## Supplementary material for "RNA-mediated nucleosome depletion is required for elimination of transposon-derived DNA": MILORD.gff3 (part 18 of 91)

```
scaffold51_137_with_IES	MILORD	internal_eliminated_sequence	171423	171450	.	.	.	ID=MILORD.137.171423.171450;Name=MILORD.137.171423.171450;bounded_by_ta=TRUE;common_boundary=Both;end=171450;ies_id=IESPGM.PTET51.1.137.164688;ies_left_dist=0;ies_min_dist=0;ies_right_dist=0;junction_seq=acaataaatttatagTAgggaaaaaaaattaa;read_names=HWI-D00104:165:C29AHACXX:8:1304:10437:24554,HWI-D00104:165:C29AHACXX:8:2303:16837:23763,HWI-D00104:165:C29AHACXX:8:1204:20319:80522,HWI-D00104:165:C29AHACXX:8:2302:10314:30105,HWI-D00104:165:C29AHACXX:8:2207:8631:99058,HWI-D00104:165:C29AHACXX:8:2303:14958:3242,HWI-D00104:165:C29AHACXX:8:2104:13937:20396,HWI-D00104:165:C29AHACXX:8:1201:12498:80567,HWI-D00104:165:C29AHACXX:8:2101:13681:93095,HWI-D00104:165:C29AHACXX:8:1107:9767:98924,HWI-D00104:165:C29AHACXX:8:1203:6224:23899,HWI-D00104:165:C29AHACXX:8:1104:11822:8765,HWI-D00104:165:C29AHACXX:8:2102:9570:37865,HWI-D00104:165:C29AHACXX:8:2302:13703:38282,HWI-D00104:165:C29AHACXX:8:2305:19982:8184,HWI-D00104:165:C29AHACXX:8:1108:13374:89410,HWI-D00104:165:C29AHACXX:8:1108:20098:84528,HWI-D00104:165:C29AHACXX:8:2307:3206:62224,HWI-D00104:165:C29AHACXX:8:1103:18991:64263,HWI-D00104:165:C29AHACXX:8:2201:16180:3478,HWI-D00104:165:C29AHACXX:8:1206:6468:70286,HWI-D00104:165:C29AHACXX:8:1205:10172:60407,HWI-D00104:165:C29AHACXX:8:1108:10251:95531,HWI-D00104:165:C29AHACXX:8:2201:11229:91274,HWI-D00104:165:C29AHACXX:8:1204:12909:7068,HWI-D00104:165:C29AHACXX:8:2103:13614:77339,HWI-D00104:165:C29AHACXX:8:2305:2708:40952,HWI-D00104:165:C29AHACXX:8:1206:18382:44292,HWI-D00104:165:C29AHACXX:8:2103:3555:25336,HWI-D00104:165:C29AHACXX:8:2207:4396:49418,HWI-D00104:165:C29AHACXX:8:2305:19256:20732,HWI-D00104:165:C29AHACXX:8:1105:14812:17742,HWI-D00104:165:C29AHACXX:8:1205:5313:10952,HWI-D00104:165:C29AHACXX:8:1203:14413:30245,HWI-D00104:165:C29AHACXX:8:2305:8718:5479,HWI-D00104:165:C29AHACXX:8:2104:12604:6045,HWI-D00104:165:C29AHACXX:8:2209:12905:22557,HWI-D00104:165:C29AHACXX:8:2202:14964:44143,HWI-D00104:165:C29AHACXX:8:1101:6911:25665,HWI-D00104:165:C29AHACXX:8:1107:12562:65187,HWI-D00104:165:C29AHACXX:8:2308:3395:5320,HWI-D00104:165:C29AHACXX:8:2203:7775:4375,HWI-D00104:165:C29AHACXX:8:2105:3959:91050,HWI-D00104:165:C29AHACXX:8:2203:20291:6349,HWI-D00104:165:C29AHACXX:8:1301:3977:67151,HWI-D00104:165:C29AHACXX:8:1101:19913:57395;sequence=TATAGAAATACAGAGCACATTTTAACTA;start=171423;subtype=IES;support_ref=6;support_variant=46;type=IES;
scaffold51_137_with_IES	MILORD	internal_eliminated_sequence	173217	173286	.	.	.	ID=MILORD.137.173217.173286;Name=MILORD.137.173217.173286;bounded_by_ta=TRUE;common_boundary=Both;end=173286;ies_id=IESPGM.PTET51.1.137.166454;ies_left_dist=0;ies_min_dist=0;ies_right_dist=0;junction_seq=tgtccataaggtgttTAcatggccaaacactt;read_names=HWI-D00104:165:C29AHACXX:8:2203:13247:11850,HWI-D00104:165:C29AHACXX:8:1205:20069:63411,HWI-D00104:165:C29AHACXX:8:2207:1715:96202,HWI-D00104:165:C29AHACXX:8:1102:15814:40037,HWI-D00104:165:C29AHACXX:8:1107:5800:70019,HWI-D00104:165:C29AHACXX:8:2102:17054:35190,HWI-D00104:165:C29AHACXX:8:2203:15420:6976,HWI-D00104:165:C29AHACXX:8:1201:11185:73920,HWI-D00104:165:C29AHACXX:8:1102:7011:60692,HWI-D00104:165:C29AHACXX:8:1107:5784:88289,HWI-D00104:165:C29AHACXX:8:1309:12700:57946,HWI-D00104:165:C29AHACXX:8:2204:20087:63584,HWI-D00104:165:C29AHACXX:8:1205:18143:73949,HWI-D00104:165:C29AHACXX:8:1302:14701:78341,HWI-D00104:165:C29AHACXX:8:1106:6801:2545,HWI-D00104:165:C29AHACXX:8:2308:6002:27907,HWI-D00104:165:C29AHACXX:8:1201:14945:54739,HWI-D00104:165:C29AHACXX:8:2209:12640:82899,HWI-D00104:165:C29AHACXX:8:2206:7339:55170,HWI-D00104:165:C29AHACXX:8:2301:17023:28226,HWI-D00104:165:C29AHACXX:8:2205:6863:46533,HWI-D00104:165:C29AHACXX:8:2207:11415:63463,HWI-D00104:165:C29AHACXX:8:2202:10595:66858;sequence=TATTGTTCAATCATAATGTAGATAATTTGTGATCTAACAAATATGTGATGATAAATAGTTAATTTGACAA;start=173217;subtype=IES;support_ref=6;support_variant=23;type=IES;
scaffold51_137_with_IES	MILORD	internal_eliminated_sequence	186699	186728	.	.	.	ID=MILORD.137.186699.186728;Name=MILORD.137.186699.186728;bounded_by_ta=TRUE;common_boundary=Both;end=186728;ies_id=IESPGM.PTET51.1.137.179866;ies_left_dist=0;ies_min_dist=0;ies_right_dist=0;junction_seq=aatatcttggagaagTActactcagacattca;read_names=HWI-D00104:165:C29AHACXX:8:1206:17073:33646,HWI-D00104:165:C29AHACXX:8:1205:7615:7040,HWI-D00104:165:C29AHACXX:8:2304:17114:33503,HWI-D00104:165:C29AHACXX:8:1108:16461:53772,HWI-D00104:165:C29AHACXX:8:2203:4575:58280,HWI-D00104:165:C29AHACXX:8:2302:20205:87093,HWI-D00104:165:C29AHACXX:8:1105:9539:2917,HWI-D00104:165:C29AHACXX:8:2104:19521:95757,HWI-D00104:165:C29AHACXX:8:1104:19702:11786,HWI-D00104:165:C29AHACXX:8:2202:14302:39555,HWI-D00104:165:C29AHACXX:8:1105:18394:71412,HWI-D00104:165:C29AHACXX:8:2108:5591:92473,HWI-D00104:165:C29AHACXX:8:1202:4583:82023,HWI-D00104:165:C29AHACXX:8:1309:5893:67748,HWI-D00104:165:C29AHACXX:8:1202:17462:3781,HWI-D00104:165:C29AHACXX:8:2103:12627:74725,HWI-D00104:165:C29AHACXX:8:2207:5340:29430,HWI-D00104:165:C29AHACXX:8:2304:6732:62378,HWI-D00104:165:C29AHACXX:8:1306:1838:22705,HWI-D00104:165:C29AHACXX:8:2204:13398:41477;sequence=TAGGATGAGATAACACAATTACTTACACTA;start=186699;subtype=IES;support_ref=4;support_variant=20;type=IES;
scaffold51_137_with_IES	MILORD	internal_eliminated_sequence	188144	188196	.	.	.	ID=MILORD.137.188144.188196;Name=MILORD.137.188144.188196;bounded_by_ta=TRUE;common_boundary=Both;end=188196;ies_id=IESPGM.PTET51.1.137.181281;ies_left_dist=0;ies_min_dist=0;ies_right_dist=0;junction_seq=tttgttgagaaaagaTAtttagatgaagtaga;read_names=HWI-D00104:165:C29AHACXX:8:1305:16549:89408,HWI-D00104:165:C29AHACXX:8:1107:17108:93472,HWI-D00104:165:C29AHACXX:8:2209:9243:69052,HWI-D00104:165:C29AHACXX:8:1203:7122:30279,HWI-D00104:165:C29AHACXX:8:1303:9096:7123,HWI-D00104:165:C29AHACXX:8:1303:2256:92780,HWI-D00104:165:C29AHACXX:8:2301:20611:27086,HWI-D00104:165:C29AHACXX:8:2304:7335:49101,HWI-D00104:165:C29AHACXX:8:2308:14856:86285,HWI-D00104:165:C29AHACXX:8:2202:6413:41579,HWI-D00104:165:C29AHACXX:8:1309:19003:3858,HWI-D00104:165:C29AHACXX:8:1309:4411:96971,HWI-D00104:165:C29AHACXX:8:1201:10870:70880,HWI-D00104:165:C29AHACXX:8:1108:7999:95078,HWI-D00104:165:C29AHACXX:8:1107:12747:92665,HWI-D00104:165:C29AHACXX:8:1101:8069:4872,HWI-D00104:165:C29AHACXX:8:1104:2565:35004,HWI-D00104:165:C29AHACXX:8:1204:18171:57217,HWI-D00104:165:C29AHACXX:8:1206:17220:89140,HWI-D00104:165:C29AHACXX:8:1303:15704:100781;sequence=TACACTAAAATTTTTAAAACATCATTAAGTATTAATTTATATACACTTTGCTG;start=188144;subtype=IES;support_ref=0;support_variant=20;type=IES;
scaffold51_137_with_IES	MILORD	internal_eliminated_sequence	190471	190556	.	.	.	ID=MILORD.137.190471.190556;Name=MILORD.137.190471.190556;bounded_by_ta=TRUE;common_boundary=Both;end=190556;ies_id=IESPGM.PTET51.1.137.183555;ies_left_dist=0;ies_min_dist=0;ies_right_dist=0;junction_seq=gtatttattttcggtTAcgctttaaaaatatt;read_names=HWI-D00104:165:C29AHACXX:8:1103:15641:5908,HWI-D00104:165:C29AHACXX:8:2101:6180:75063,HWI-D00104:165:C29AHACXX:8:1204:10833:73404,HWI-D00104:165:C29AHACXX:8:1103:6680:99488,HWI-D00104:165:C29AHACXX:8:2206:18545:86125,HWI-D00104:165:C29AHACXX:8:1101:10019:83515,HWI-D00104:165:C29AHACXX:8:1103:20454:78042,HWI-D00104:165:C29AHACXX:8:1206:17598:84346,HWI-D00104:165:C29AHACXX:8:1202:19848:42196,HWI-D00104:165:C29AHACXX:8:2103:10943:93970,HWI-D00104:165:C29AHACXX:8:1101:11590:12185,HWI-D00104:165:C29AHACXX:8:2202:16397:19272,HWI-D00104:165:C29AHACXX:8:2101:19422:58651,HWI-D00104:165:C29AHACXX:8:1205:4511:91434,HWI-D00104:165:C29AHACXX:8:2301:7914:35851;sequence=TACAGTTTATTAATTTTAAATATTTCTTTCTTATTTGCTATATCAATTTTAATTCATTAAAAATTTGGATAAATTATCAATAACTG;start=190471;subtype=IES;support_ref=6;support_variant=15;type=IES;
scaffold51_137_with_IES	MILORD	internal_eliminated_sequence	197492	197519	.	.	.	ID=MILORD.137.197492.197519;Name=MILORD.137.197492.197519;bounded_by_ta=TRUE;common_boundary=Both;end=197519;ies_id=IESPGM.PTET51.1.137.190490;ies_left_dist=0;ies_min_dist=0;ies_right_dist=0;junction_seq=atccaagtgatacagTActagatgacaaaatt;read_names=HWI-D00104:165:C29AHACXX:8:1304:18492:59493,HWI-D00104:165:C29AHACXX:8:2206:4716:80026,HWI-D00104:165:C29AHACXX:8:1203:7063:5342,HWI-D00104:165:C29AHACXX:8:1202:18499:69185,HWI-D00104:165:C29AHACXX:8:1105:16703:100876,HWI-D00104:165:C29AHACXX:8:1108:12174:35050,HWI-D00104:165:C29AHACXX:8:2105:13862:56096,HWI-D00104:165:C29AHACXX:8:2103:13627:84331,HWI-D00104:165:C29AHACXX:8:1301:5733:57659,HWI-D00104:165:C29AHACXX:8:2302:12733:101282,HWI-D00104:165:C29AHACXX:8:1206:13587:72965,HWI-D00104:165:C29AHACXX:8:1204:12119:78539,HWI-D00104:165:C29AHACXX:8:1107:7368:15596,HWI-D00104:165:C29AHACXX:8:2102:12422:72759,HWI-D00104:165:C29AHACXX:8:1103:9509:29902,HWI-D00104:165:C29AHACXX:8:2301:6285:43703,HWI-D00104:165:C29AHACXX:8:2105:1581:60552,HWI-D00104:165:C29AHACXX:8:1304:11926:14004,HWI-D00104:165:C29AHACXX:8:2104:9460:26531,HWI-D00104:165:C29AHACXX:8:1303:15808:30670,HWI-D00104:165:C29AHACXX:8:1309:9470:29937,HWI-D00104:165:C29AHACXX:8:2102:13989:6515,HWI-D00104:165:C29AHACXX:8:1206:9438:90114,HWI-D00104:165:C29AHACXX:8:2305:10498:68682,HWI-D00104:165:C29AHACXX:8:1101:18494:80323,HWI-D00104:165:C29AHACXX:8:1302:19604:62283,HWI-D00104:165:C29AHACXX:8:1107:15636:84852,HWI-D00104:165:C29AHACXX:8:1203:20061:27780,HWI-D00104:165:C29AHACXX:8:1203:6072:24525,HWI-D00104:165:C29AHACXX:8:1303:20198:69026,HWI-D00104:165:C29AHACXX:8:2304:3215:88517,HWI-D00104:165:C29AHACXX:8:1101:11137:89323,HWI-D00104:165:C29AHACXX:8:1201:16652:12176;sequence=TATAATTCAATTTCTAATTTATTGTCCA;start=197492;subtype=IES;support_ref=6;support_variant=33;type=IES;
scaffold51_137_with_IES	MILORD	internal_eliminated_sequence	197709	197809	.	.	.	ID=MILORD.137.197709.197809;Name=MILORD.137.197709.197809;bounded_by_ta=TRUE;common_boundary=None;end=197809;ies_id=IESPGM.PTET51.1.137.190682;ies_left_dist=3;ies_min_dist=2;ies_right_dist=2;junction_seq=cttaaaatactcctcTAtaaataataataata;read_names=HWI-D00104:165:C29AHACXX:8:1107:10546:42552;sequence=TATTATACCTGATTGCCATAAAACAATTAAATTTCAAATTTATCAGATTAATTTTAAATTAACATCTTCAATTGAAATTTCAAATTTTATCTCCAAGTTCC;start=197709;subtype=OVERLAPPING;support_ref=4;support_variant=1;type=ALTERNATIVE;
scaffold51_137_with_IES	MILORD	internal_eliminated_sequence	197712	197811	.	.	.	ID=MILORD.137.197712.197811;Name=MILORD.137.197712.197811;bounded_by_ta=TRUE;common_boundary=Both;end=197811;ies_id=IESPGM.PTET51.1.137.190682;ies_left_dist=0;ies_min_dist=0;ies_right_dist=0;junction_seq=aaaatactcctctatTAaataataataataat;read_names=HWI-D00104:165:C29AHACXX:8:1104:7377:6552,HWI-D00104:165:C29AHACXX:8:1107:19032:37972,HWI-D00104:165:C29AHACXX:8:1204:5369:84832,HWI-D00104:165:C29AHACXX:8:2303:18477:12999,HWI-D00104:165:C29AHACXX:8:2105:5624:94975,HWI-D00104:165:C29AHACXX:8:2302:11608:21185,HWI-D00104:165:C29AHACXX:8:1203:13613:45475,HWI-D00104:165:C29AHACXX:8:2207:20337:22081,HWI-D00104:165:C29AHACXX:8:1104:19546:57736,HWI-D00104:165:C29AHACXX:8:2201:10911:3099,HWI-D00104:165:C29AHACXX:8:1305:15925:44115,HWI-D00104:165:C29AHACXX:8:1202:12442:38780,HWI-D00104:165:C29AHACXX:8:2304:7315:7829,HWI-D00104:165:C29AHACXX:8:1203:3141:93520,HWI-D00104:165:C29AHACXX:8:1101:12466:22567,HWI-D00104:165:C29AHACXX:8:1309:5157:97747,HWI-D00104:165:C29AHACXX:8:1205:18985:37764,HWI-D00104:165:C29AHACXX:8:1202:5928:6871,HWI-D00104:165:C29AHACXX:8:1105:7911:42635,HWI-D00104:165:C29AHACXX:8:1302:12859:99808,HWI-D00104:165:C29AHACXX:8:2202:6668:43661,HWI-D00104:165:C29AHACXX:8:1106:10479:63096,HWI-D00104:165:C29AHACXX:8:2303:8261:73358,HWI-D00104:165:C29AHACXX:8:2204:2072:76032,HWI-D00104:165:C29AHACXX:8:2301:10930:12404,HWI-D00104:165:C29AHACXX:8:1305:14605:82327,HWI-D00104:165:C29AHACXX:8:1202:3125:89598,HWI-D00104:165:C29AHACXX:8:2103:7205:71366,HWI-D00104:165:C29AHACXX:8:1201:16811:34565,HWI-D00104:165:C29AHACXX:8:2104:10749:60894,HWI-D00104:165:C29AHACXX:8:2103:7786:17701,HWI-D00104:165:C29AHACXX:8:1309:2016:52080;sequence=TATACCTGATTGCCATAAAACAATTAAATTTCAAATTTATCAGATTAATTTTAAATTAACATCTTCAATTGAAATTTCAAATTTTATCTCCAAGTTCCTA;start=197712;subtype=IES;support_ref=4;support_variant=32;type=IES;
scaffold51_137_with_IES	MILORD	internal_eliminated_sequence	200097	200385	.	.	.	ID=MILORD.137.200097.200385;Name=MILORD.137.200097.200385;bounded_by_ta=TRUE;common_boundary=None;end=200385;ies_id=IESPGM.PTET51.1.137.193006;ies_left_dist=39;ies_min_dist=39;ies_right_dist=-64;junction_seq=gatggatatataagtTActcaatctctccata;read_names=HWI-D00104:165:C29AHACXX:8:1104:5130:99844;sequence=TATAGAGATTTTGTTAAAATTTTTGGAAAATGATTATAGTATTGTGTAATTAAAATAAAAATTATCAATTATATAAAGGGATGTTAATACAGGAAAATAAAATACTTTATTCAATTTATTTTCACTTATTTTAGGCTATAGAATAGGTAATTGATTTTATCAAAATGATCTATAATTGGAGAGAGTCCTTATCATAAAATAAATTTTTCCTTTTTTATTTGACAATATTTTAATTATTCATACTAAAAATGATTGAAGATATGCTGCAAAGTAGAATCCGTAGTCGCCA;start=200097;subtype=EXTERNAL;support_ref=49;support_variant=1;type=ALTERNATIVE;
scaffold51_137_with_IES	MILORD	internal_eliminated_sequence	200136	200321	.	.	.	ID=MILORD.137.200136.200321;Name=MILORD.137.200136.200321;bounded_by_ta=TRUE;common_boundary=Both;end=200321;ies_id=IESPGM.PTET51.1.137.193006;ies_left_dist=0;ies_min_dist=0;ies_right_dist=0;junction_seq=ggaaaatgattatagTAttttaattattcata;read_names=HWI-D00104:165:C29AHACXX:8:2302:3966:30246,HWI-D00104:165:C29AHACXX:8:1101:14204:91083,HWI-D00104:165:C29AHACXX:8:2204:15375:67673,HWI-D00104:165:C29AHACXX:8:1105:6145:93929,HWI-D00104:165:C29AHACXX:8:2304:15753:63090,HWI-D00104:165:C29AHACXX:8:2204:7716:71193,HWI-D00104:165:C29AHACXX:8:1105:6631:80643,HWI-D00104:165:C29AHACXX:8:2101:18905:53139,HWI-D00104:165:C29AHACXX:8:1106:20769:36426,HWI-D00104:165:C29AHACXX:8:2307:3908:7168,HWI-D00104:165:C29AHACXX:8:1307:3751:3748,HWI-D00104:165:C29AHACXX:8:1304:5679:34760,HWI-D00104:165:C29AHACXX:8:2201:4588:56131,HWI-D00104:165:C29AHACXX:8:2102:17555:75788,HWI-D00104:165:C29AHACXX:8:2201:1391:68782,HWI-D00104:165:C29AHACXX:8:2207:7198:23957,HWI-D00104:165:C29AHACXX:8:1205:16770:44666,HWI-D00104:165:C29AHACXX:8:2304:10671:64301,HWI-D00104:165:C29AHACXX:8:1206:12055:84553,HWI-D00104:165:C29AHACXX:8:2201:15360:97420,HWI-D00104:165:C29AHACXX:8:2302:11631:81721,HWI-D00104:165:C29AHACXX:8:1202:15999:29355,HWI-D00104:165:C29AHACXX:8:1103:6025:45956;sequence=TATTGTGTAATTAAAATAAAAATTATCAATTATATAAAGGGATGTTAATACAGGAAAATAAAATACTTTATTCAATTTATTTTCACTTATTTTAGGCTATAGAATAGGTAATTGATTTTATCAAAATGATCTATAATTGGAGAGAGTCCTTATCATAAAATAAATTTTTCCTTTTTTATTTGACAA;start=200136;subtype=IES;support_ref=16;support_variant=23;type=IES;
scaffold51_137_with_IES	MILORD	internal_eliminated_sequence	204736	204812	.	.	.	ID=MILORD.137.204736.204812;Name=MILORD.137.204736.204812;bounded_by_ta=TRUE;common_boundary=None;end=204812;ies_id=IESPGM.PTET51.1.137.200902;ies_left_dist=3482;ies_min_dist=3455;ies_right_dist=3455;junction_seq=tgatgacctttgtttTAaaatatatataatat;read_names=HWI-D00104:165:C29AHACXX:8:2101:10927:55420;sequence=TATTGGTGTCATTAATTTATTTACATTAAATAATCAATTTTGAATGTTTTCAATCCTAAAATAAATGAAAGAAACAA;start=204736;subtype=MAC;support_ref=70;support_variant=1;type=CRYPTIC;
scaffold51_137_with_IES	MILORD	internal_eliminated_sequence	208218	208267	.	.	.	ID=MILORD.137.208218.208267;Name=MILORD.137.208218.208267;bounded_by_ta=TRUE;common_boundary=Both;end=208267;ies_id=IESPGM.PTET51.1.137.200902;ies_left_dist=0;ies_min_dist=0;ies_right_dist=0;junction_seq=ggatgattgatatgaTAttgaatttctatcca;read_names=HWI-D00104:165:C29AHACXX:8:1203:17694:76515,HWI-D00104:165:C29AHACXX:8:2303:11961:97594,HWI-D00104:165:C29AHACXX:8:2304:14624:84670,HWI-D00104:165:C29AHACXX:8:1205:10241:27099,HWI-D00104:165:C29AHACXX:8:1101:3813:84829,HWI-D00104:165:C29AHACXX:8:1103:3396:74253,HWI-D00104:165:C29AHACXX:8:1301:9907:40349,HWI-D00104:165:C29AHACXX:8:2206:11727:100658,HWI-D00104:165:C29AHACXX:8:2301:17309:61521,HWI-D00104:165:C29AHACXX:8:1304:5227:25923,HWI-D00104:165:C29AHACXX:8:1102:9568:56914,HWI-D00104:165:C29AHACXX:8:2304:8518:41611,HWI-D00104:165:C29AHACXX:8:2203:6121:67665,HWI-D00104:165:C29AHACXX:8:2209:17629:31690,HWI-D00104:165:C29AHACXX:8:1307:17150:61468,HWI-D00104:165:C29AHACXX:8:1104:17021:89907,HWI-D00104:165:C29AHACXX:8:2305:14167:6221,HWI-D00104:165:C29AHACXX:8:1106:4661:12914,HWI-D00104:165:C29AHACXX:8:2306:5002:22030,HWI-D00104:165:C29AHACXX:8:1106:14304:56136,HWI-D00104:165:C29AHACXX:8:1102:15756:56929;sequence=TATGGTCAAATACATTATTTTAAAAATATTCCCTTAAAAGTAAATGACTG;start=208218;subtype=IES;support_ref=8;support_variant=21;type=IES;
scaffold51_137_with_IES	MILORD	internal_eliminated_sequence	217995	218253	.	.	.	ID=MILORD.137.217995.218253;Name=MILORD.137.217995.218253;bounded_by_ta=TRUE;common_boundary=Both;end=218253;ies_id=IESPGM.PTET51.1.137.210629;ies_left_dist=0;ies_min_dist=0;ies_right_dist=0;junction_seq=tgtggaaatctattgTAcaagtagtatgaaga;read_names=HWI-D00104:165:C29AHACXX:8:1107:19838:16331,HWI-D00104:165:C29AHACXX:8:2202:9865:83575,HWI-D00104:165:C29AHACXX:8:1105:13615:87402,HWI-D00104:165:C29AHACXX:8:1106:12125:19264,HWI-D00104:165:C29AHACXX:8:2201:7117:51107,HWI-D00104:165:C29AHACXX:8:1203:4564:11439,HWI-D00104:165:C29AHACXX:8:2102:8954:12495,HWI-D00104:165:C29AHACXX:8:1106:7858:38274,HWI-D00104:165:C29AHACXX:8:2202:7231:80492,HWI-D00104:165:C29AHACXX:8:1304:10983:31491,HWI-D00104:165:C29AHACXX:8:1309:16834:15553,HWI-D00104:165:C29AHACXX:8:2307:18936:96539,HWI-D00104:165:C29AHACXX:8:1102:17348:84646,HWI-D00104:165:C29AHACXX:8:2105:13556:2092,HWI-D00104:165:C29AHACXX:8:2203:12794:33976,HWI-D00104:165:C29AHACXX:8:2303:20182:45807,HWI-D00104:165:C29AHACXX:8:2305:5679:39529,HWI-D00104:165:C29AHACXX:8:2301:8719:82365,HWI-D00104:165:C29AHACXX:8:1206:15166:11635,HWI-D00104:165:C29AHACXX:8:1104:15457:74823,HWI-D00104:165:C29AHACXX:8:2103:11514:47682,HWI-D00104:165:C29AHACXX:8:2308:3003:29874,HWI-D00104:165:C29AHACXX:8:1305:14987:19799,HWI-D00104:165:C29AHACXX:8:1202:6195:84782,HWI-D00104:165:C29AHACXX:8:2203:4963:33132,HWI-D00104:165:C29AHACXX:8:1101:6658:81223,HWI-D00104:165:C29AHACXX:8:2105:9413:70438,HWI-D00104:165:C29AHACXX:8:2202:8314:33111,HWI-D00104:165:C29AHACXX:8:2105:18134:68890,HWI-D00104:165:C29AHACXX:8:2202:8436:79998,HWI-D00104:165:C29AHACXX:8:1304:14302:60496,HWI-D00104:165:C29AHACXX:8:2303:7220:85234,HWI-D00104:165:C29AHACXX:8:2207:14025:69666,HWI-D00104:165:C29AHACXX:8:2307:19688:43530,HWI-D00104:165:C29AHACXX:8:2207:6508:70575,HWI-D00104:165:C29AHACXX:8:2207:18211:45407;sequence=TATTGTCAAATTAAATTAAAATGAATTATTTATGTGGGTTATTTAGTATCAAAATTAAGCACTATCTAGTGGGTATTAACTGTGGAATTGTTATTTTCTAATCGGGTAGTAAAATATTTATTTAGGTATGCATCGACTTATTAAATTGCTAATATATTACAAGTGGAATCTAACTGATGGTAGATTAAAGCTAACTATTTAAATTGACTAAAGAACTTATCAAAATGCATGTATTCATAATTATAATTTCATCTGATAA;start=217995;subtype=IES;support_ref=6;support_variant=36;type=IES;
scaffold51_137_with_IES	MILORD	internal_eliminated_sequence	218695	220135	.	.	.	ID=MILORD.137.218695.220135;Name=MILORD.137.218695.220135;bounded_by_ta=TRUE;common_boundary=None;end=220135;ies_id=IESPGM.PTET51.1.137.211582;ies_left_dist=512;ies_min_dist=512;ies_right_dist=-860;junction_seq=aaaatttataataatTAtattaatgtttgtaa;read_names=HWI-D00104:165:C29AHACXX:8:2105:19525:61119;sequence=TATTTTTAGATTGCCTTAATTATTTAATATTTTAATAATATTATGTTCATCTATTAAATCTCTATTACAAATAATAGCATTGACTCTTGAATGTGCATTCAATGCAAACGATACTGTTGGTCTACTAGACTTTTACCTTTATAATTATTAAATGTATCTTATATGGATGCAGCAAGTTGATGAGTTTGCCACACCATACCTAAAAATGTTTGATATCATTTTAAACGAATAGATCAAATCATATTAATCTCCTCCCTTTACCCTGCAATGGATTATGATGAAAATGTGGAATTAATGCATTTATCAAAAAAGCAAACATTTCTTAAGATCTATTTTCCTTCAATTGCTCTAATAAGTACGACTTAATCCATCTCTAAAATACGAATTATTTTTGTTAAAAGATTACATCTCCTAATTAATTGATCTTTCAACCGATCAATCAAATATTAGAATGGCTGGACATTCTAAATTTACCTATATAAAAGATTTAGAGACTTTATTTTAAGTTGTGATACACAAATTTAGGATTTAAAATAAATAATTAATTTCTGATTTTTCATATTAATAGATTTTTTTAATTGTAAGTCAGTCTGTTGATCTTTGGAATTCAAGAGATTTTGATTTTAAAACTGATATTAACGTGCTTGGATATGTCTTTCAAAAGTATATTTTAGAAAATAATCTGTTGTATAGTCTTTTGGAATAAAAATACGAAATTATTAAAGCATCAATTGAAACAATTAAATAAAGTTAAGAATACTAGAAAAGAACAATGAAATATGATAATGATATAGTTGATTACGGGTTTTAATTTAATTAATACATTAAATCTTGATTAAATAAAAATCATTATTTATTTAATTGTAATTAGATTCTATAAGAATAAGCAGATTACTCATTTCAATTATTGAATATTAATAAAGTATATTCGAAGATCAAATAAATAATTAATGGAGATTTTGCAATGGAATAAAATGTAAGGTTAACTATAAACTATTAAAAAAACACACTTGATAGAGTGCAAATGTATCTTAGAGAATATCACCCTGATTTATATGATCAGATTTCCTAATTAGCAAATATTGATGTAACTTCTAGGGAAAGTGTTTAAATTCGTGATGCAGTAATAATACATAGATCAAAATCAGAAAAGTATGATATTCAATTGGTATCCTATGATTCCTTAATTGATGCTGAGATCTTAAAATAATTGATCAACTAGCATTAAACCAACTAATAAAAAACTTGTAAGGCTTCAAAATAGAAGAACGAATTGCCAAAATTGTAATTGAAATAATAAGAGTAAAGTGAAACATTTTTTTCGATCAATATTGTAAATGGATTAAATCTTGCTTAGAGTTTAACAGAGTAATTTATAAGCCAACAATGATTATATATGTTCACAATTTTGTTAGATTTATTTAATGAAAATTACCAAAAA;start=218695;subtype=EXTERNAL;support_ref=96;support_variant=1;type=ALTERNATIVE;
scaffold51_137_with_IES	MILORD	internal_eliminated_sequence	218733	220158	.	.	.	ID=MILORD.137.218733.220158;Name=MILORD.137.218733.220158;bounded_by_ta=TRUE;common_boundary=None;end=220158;ies_id=IESPGM.PTET51.1.137.211582;ies_left_dist=474;ies_min_dist=474;ies_right_dist=-883;junction_seq=ttaatattttaataaTAtatatataaataatt;read_names=HWI-D00104:165:C29AHACXX:8:1103:14523:23622;sequence=TATTATGTTCATCTATTAAATCTCTATTACAAATAATAGCATTGACTCTTGAATGTGCATTCAATGCAAACGATACTGTTGGTCTACTAGACTTTTACCTTTATAATTATTAAATGTATCTTATATGGATGCAGCAAGTTGATGAGTTTGCCACACCATACCTAAAAATGTTTGATATCATTTTAAACGAATAGATCAAATCATATTAATCTCCTCCCTTTACCCTGCAATGGATTATGATGAAAATGTGGAATTAATGCATTTATCAAAAAAGCAAACATTTCTTAAGATCTATTTTCCTTCAATTGCTCTAATAAGTACGACTTAATCCATCTCTAAAATACGAATTATTTTTGTTAAAAGATTACATCTCCTAATTAATTGATCTTTCAACCGATCAATCAAATATTAGAATGGCTGGACATTCTAAATTTACCTATATAAAAGATTTAGAGACTTTATTTTAAGTTGTGATACACAAATTTAGGATTTAAAATAAATAATTAATTTCTGATTTTTCATATTAATAGATTTTTTTAATTGTAAGTCAGTCTGTTGATCTTTGGAATTCAAGAGATTTTGATTTTAAAACTGATATTAACGTGCTTGGATATGTCTTTCAAAAGTATATTTTAGAAAATAATCTGTTGTATAGTCTTTTGGAATAAAAATACGAAATTATTAAAGCATCAATTGAAACAATTAAATAAAGTTAAGAATACTAGAAAAGAACAATGAAATATGATAATGATATAGTTGATTACGGGTTTTAATTTAATTAATACATTAAATCTTGATTAAATAAAAATCATTATTTATTTAATTGTAATTAGATTCTATAAGAATAAGCAGATTACTCATTTCAATTATTGAATATTAATAAAGTATATTCGAAGATCAAATAAATAATTAATGGAGATTTTGCAATGGAATAAAATGTAAGGTTAACTATAAACTATTAAAAAAACACACTTGATAGAGTGCAAATGTATCTTAGAGAATATCACCCTGATTTATATGATCAGATTTCCTAATTAGCAAATATTGATGTAACTTCTAGGGAAAGTGTTTAAATTCGTGATGCAGTAATAATACATAGATCAAAATCAGAAAAGTATGATATTCAATTGGTATCCTATGATTCCTTAATTGATGCTGAGATCTTAAAATAATTGATCAACTAGCATTAAACCAACTAATAAAAAACTTGTAAGGCTTCAAAATAGAAGAACGAATTGCCAAAATTGTAATTGAAATAATAAGAGTAAAGTGAAACATTTTTTTCGATCAATATTGTAAATGGATTAAATCTTGCTTAGAGTTTAACAGAGTAATTTATAAGCCAACAATGATTATATATGTTCACAATTTTGTTAGATTTATTTAATGAAAATTACCAAAAATATATTAATGTTTGTAATAATTA;start=218733;subtype=EXTERNAL;support_ref=105;support_variant=1;type=ALTERNATIVE;
scaffold51_137_with_IES	MILORD	internal_eliminated_sequence	218806	219275	.	.	.	ID=MILORD.137.218806.219275;Name=MILORD.137.218806.219275;bounded_by_ta=TRUE;common_boundary=RIGHT;end=219275;ies_id=IESPGM.PTET51.1.137.211582;ies_left_dist=401;ies_min_dist=0;ies_right_dist=0;junction_seq=attcaatgcaaacgaTAagtcagtctgttgat;read_names=HWI-D00104:165:C29AHACXX:8:1206:2738:56591,HWI-D00104:165:C29AHACXX:8:1302:8836:38612;sequence=TACTGTTGGTCTACTAGACTTTTACCTTTATAATTATTAAATGTATCTTATATGGATGCAGCAAGTTGATGAGTTTGCCACACCATACCTAAAAATGTTTGATATCATTTTAAACGAATAGATCAAATCATATTAATCTCCTCCCTTTACCCTGCAATGGATTATGATGAAAATGTGGAATTAATGCATTTATCAAAAAAGCAAACATTTCTTAAGATCTATTTTCCTTCAATTGCTCTAATAAGTACGACTTAATCCATCTCTAAAATACGAATTATTTTTGTTAAAAGATTACATCTCCTAATTAATTGATCTTTCAACCGATCAATCAAATATTAGAATGGCTGGACATTCTAAATTTACCTATATAAAAGATTTAGAGACTTTATTTTAAGTTGTGATACACAAATTTAGGATTTAAAATAAATAATTAATTTCTGATTTTTCATATTAATAGATTTTTTTAATTG;start=218806;subtype=PARTIAL_EXTERNAL;support_ref=262;support_variant=2;type=ALTERNATIVE;
scaffold51_137_with_IES	MILORD	internal_eliminated_sequence	219207	219275	.	.	.	ID=MILORD.137.219207.219275;Name=MILORD.137.219207.219275;bounded_by_ta=TRUE;common_boundary=Both;end=219275;ies_id=IESPGM.PTET51.1.137.211582;ies_left_dist=0;ies_min_dist=0;ies_right_dist=0;junction_seq=tattttaagttgtgaTAagtcagtctgttgat;read_names=HWI-D00104:165:C29AHACXX:8:2302:20289:52574,HWI-D00104:165:C29AHACXX:8:1205:16502:83742,HWI-D00104:165:C29AHACXX:8:2302:9241:3215,HWI-D00104:165:C29AHACXX:8:2301:6011:69804,HWI-D00104:165:C29AHACXX:8:2103:2214:92156,HWI-D00104:165:C29AHACXX:8:2204:20695:60917,HWI-D00104:165:C29AHACXX:8:2108:16001:42431,HWI-D00104:165:C29AHACXX:8:2209:13190:61441,HWI-D00104:165:C29AHACXX:8:1306:4411:36483,HWI-D00104:165:C29AHACXX:8:2304:19105:96586,HWI-D00104:165:C29AHACXX:8:2105:12146:59939,HWI-D00104:165:C29AHACXX:8:2205:9064:64783,HWI-D00104:165:C29AHACXX:8:2201:3834:4652,HWI-D00104:165:C29AHACXX:8:2305:16960:2146,HWI-D00104:165:C29AHACXX:8:2102:7993:7848,HWI-D00104:165:C29AHACXX:8:2201:2771:56135,HWI-D00104:165:C29AHACXX:8:2205:20345:20204,HWI-D00104:165:C29AHACXX:8:2302:14698:33461,HWI-D00104:165:C29AHACXX:8:1104:16038:4456,HWI-D00104:165:C29AHACXX:8:2301:10537:25757,HWI-D00104:165:C29AHACXX:8:2301:19534:84709,HWI-D00104:165:C29AHACXX:8:2302:6814:12713,HWI-D00104:165:C29AHACXX:8:2202:6626:61478,HWI-D00104:165:C29AHACXX:8:2303:5556:80046;sequence=TACACAAATTTAGGATTTAAAATAAATAATTAATTTCTGATTTTTCATATTAATAGATTTTTTTAATTG;start=219207;subtype=IES;support_ref=8;support_variant=24;type=IES;
scaffold51_137_with_IES	MILORD	internal_eliminated_sequence	219484	219558	.	.	.	ID=MILORD.137.219484.219558;Name=MILORD.137.219484.219558;bounded_by_ta=TRUE;common_boundary=Both;end=219558;ies_id=IESPGM.PTET51.1.137.211790;ies_left_dist=0;ies_min_dist=0;ies_right_dist=0;junction_seq=gaaatatgataatgaTAattagattctataag;read_names=HWI-D00104:165:C29AHACXX:8:1107:9259:28015,HWI-D00104:165:C29AHACXX:8:1301:4428:75225,HWI-D00104:165:C29AHACXX:8:1104:9074:58846,HWI-D00104:165:C29AHACXX:8:1305:9476:89449,HWI-D00104:165:C29AHACXX:8:2306:16575:28691,HWI-D00104:165:C29AHACXX:8:1106:15162:40803,HWI-D00104:165:C29AHACXX:8:2308:20162:30356,HWI-D00104:165:C29AHACXX:8:1103:2805:14621,HWI-D00104:165:C29AHACXX:8:1108:18964:86049,HWI-D00104:165:C29AHACXX:8:1205:15230:52355,HWI-D00104:165:C29AHACXX:8:2103:20201:18292,HWI-D00104:165:C29AHACXX:8:1301:19105:40858,HWI-D00104:165:C29AHACXX:8:2202:3410:65751,HWI-D00104:165:C29AHACXX:8:2102:11826:71258,HWI-D00104:165:C29AHACXX:8:1106:3254:53178,HWI-D00104:165:C29AHACXX:8:2105:18246:85830,HWI-D00104:165:C29AHACXX:8:2207:7493:95290,HWI-D00104:165:C29AHACXX:8:2203:12963:57299,HWI-D00104:165:C29AHACXX:8:1303:15101:66027,HWI-D00104:165:C29AHACXX:8:1203:20887:15130,HWI-D00104:165:C29AHACXX:8:1103:18474:27568,HWI-D00104:165:C29AHACXX:8:2103:2559:86477,HWI-D00104:165:C29AHACXX:8:1106:21111:34801,HWI-D00104:165:C29AHACXX:8:2206:3931:17223,HWI-D00104:165:C29AHACXX:8:2205:4963:2491,HWI-D00104:165:C29AHACXX:8:1303:1120:87436,HWI-D00104:165:C29AHACXX:8:2203:18420:45205,HWI-D00104:165:C29AHACXX:8:1303:11741:43381,HWI-D00104:165:C29AHACXX:8:1302:16216:99893,HWI-D00104:165:C29AHACXX:8:2301:7615:54763,HWI-D00104:165:C29AHACXX:8:2101:1325:48887,HWI-D00104:165:C29AHACXX:8:1104:2538:6119,HWI-D00104:165:C29AHACXX:8:1101:3778:16518,HWI-D00104:165:C29AHACXX:8:2304:6279:6752,HWI-D00104:165:C29AHACXX:8:2205:12062:26341,HWI-D00104:165:C29AHACXX:8:1106:9788:58969,HWI-D00104:165:C29AHACXX:8:1304:1535:49771,HWI-D00104:165:C29AHACXX:8:1102:1082:34584,HWI-D00104:165:C29AHACXX:8:1201:6226:19859,HWI-D00104:165:C29AHACXX:8:2302:16729:13798,HWI-D00104:165:C29AHACXX:8:2203:11168:59603,HWI-D00104:165:C29AHACXX:8:2101:18371:36768,HWI-D00104:165:C29AHACXX:8:2205:16162:20316,HWI-D00104:165:C29AHACXX:8:2304:13328:33261,HWI-D00104:165:C29AHACXX:8:1302:9300:73576,HWI-D00104:165:C29AHACXX:8:1203:6537:13451,HWI-D00104:165:C29AHACXX:8:1102:12412:53367,HWI-D00104:165:C29AHACXX:8:1206:20502:12578,HWI-D00104:165:C29AHACXX:8:2304:11378:3536,HWI-D00104:165:C29AHACXX:8:1108:5202:88708,HWI-D00104:165:C29AHACXX:8:1303:17562:2887,HWI-D00104:165:C29AHACXX:8:1102:8465:54075,HWI-D00104:165:C29AHACXX:8:2102:14663:44371,HWI-D00104:165:C29AHACXX:8:1306:2081:51677,HWI-D00104:165:C29AHACXX:8:1309:16734:79039;sequence=TATAGTTGATTACGGGTTTTAATTTAATTAATACATTAAATCTTGATTAAATAAAAATCATTATTTATTTAATTG;start=219484;subtype=IES;support_ref=2;support_variant=55;type=IES;
scaffold51_137_with_IES	MILORD	internal_eliminated_sequence	221812	221839	.	.	.	ID=MILORD.137.221812.221839;Name=MILORD.137.221812.221839;bounded_by_ta=TRUE;common_boundary=Both;end=221839;ies_id=IESPGM.PTET51.1.137.214043;ies_left_dist=0;ies_min_dist=0;ies_right_dist=0;junction_seq=attaagaacttgaagTActccctctatatcct;read_names=HWI-D00104:165:C29AHACXX:8:1104:16498:26464,HWI-D00104:165:C29AHACXX:8:1103:9331:87788,HWI-D00104:165:C29AHACXX:8:2209:6813:82454,HWI-D00104:165:C29AHACXX:8:1108:7953:85081,HWI-D00104:165:C29AHACXX:8:2108:2248:13166,HWI-D00104:165:C29AHACXX:8:1108:9914:66613,HWI-D00104:165:C29AHACXX:8:1309:15757:97106,HWI-D00104:165:C29AHACXX:8:2203:4400:15531,HWI-D00104:165:C29AHACXX:8:2303:15577:70311,HWI-D00104:165:C29AHACXX:8:1104:7334:45277,HWI-D00104:165:C29AHACXX:8:1108:20219:78309,HWI-D00104:165:C29AHACXX:8:1309:7146:49969,HWI-D00104:165:C29AHACXX:8:2308:9860:7071,HWI-D00104:165:C29AHACXX:8:2102:9435:53933,HWI-D00104:165:C29AHACXX:8:2307:8294:74750,HWI-D00104:165:C29AHACXX:8:2105:11844:16846,HWI-D00104:165:C29AHACXX:8:2308:12971:64729,HWI-D00104:165:C29AHACXX:8:1206:10231:5088,HWI-D00104:165:C29AHACXX:8:1106:13615:49971,HWI-D00104:165:C29AHACXX:8:1102:8909:43889,HWI-D00104:165:C29AHACXX:8:1106:12574:20252,HWI-D00104:165:C29AHACXX:8:2308:5757:93188,HWI-D00104:165:C29AHACXX:8:2202:3888:39032,HWI-D00104:165:C29AHACXX:8:1309:11578:40245,HWI-D00104:165:C29AHACXX:8:1301:16873:59811,HWI-D00104:165:C29AHACXX:8:2301:8783:22552,HWI-D00104:165:C29AHACXX:8:2204:8214:98281,HWI-D00104:165:C29AHACXX:8:1201:19433:100807,HWI-D00104:165:C29AHACXX:8:2307:10526:50455,HWI-D00104:165:C29AHACXX:8:2207:18535:59114,HWI-D00104:165:C29AHACXX:8:2304:20610:89281,HWI-D00104:165:C29AHACXX:8:2306:19746:20271,HWI-D00104:165:C29AHACXX:8:2209:5835:41667,HWI-D00104:165:C29AHACXX:8:1102:10992:37327,HWI-D00104:165:C29AHACXX:8:2103:6065:90804,HWI-D00104:165:C29AHACXX:8:2103:16789:36515,HWI-D00104:165:C29AHACXX:8:2205:5781:50303,HWI-D00104:165:C29AHACXX:8:1105:8544:65980,HWI-D00104:165:C29AHACXX:8:1104:7872:46693,HWI-D00104:165:C29AHACXX:8:2209:15469:33802,HWI-D00104:165:C29AHACXX:8:1105:6949:66528,HWI-D00104:165:C29AHACXX:8:2103:9794:31985,HWI-D00104:165:C29AHACXX:8:2105:13077:26180,HWI-D00104:165:C29AHACXX:8:2203:14290:89560,HWI-D00104:165:C29AHACXX:8:2302:4711:96457,HWI-D00104:165:C29AHACXX:8:1303:2230:57861,HWI-D00104:165:C29AHACXX:8:1103:6500:62619,HWI-D00104:165:C29AHACXX:8:2304:4781:60533,HWI-D00104:165:C29AHACXX:8:1102:5371:101040,HWI-D00104:165:C29AHACXX:8:1205:19622:95573,HWI-D00104:165:C29AHACXX:8:1103:10207:90557,HWI-D00104:165:C29AHACXX:8:2308:18226:61254,HWI-D00104:165:C29AHACXX:8:2303:9447:72434,HWI-D00104:165:C29AHACXX:8:2202:14356:33808;sequence=TATACGTATTCTAAATTGGTAATCACTA;start=221812;subtype=IES;support_ref=3;support_variant=54;type=IES;
scaffold51_137_with_IES	MILORD	internal_eliminated_sequence	231211	231368	.	.	.	ID=MILORD.137.231211.231368;Name=MILORD.137.231211.231368;bounded_by_ta=TRUE;common_boundary=Both;end=231368;ies_id=IESPGM.PTET51.1.137.223414;ies_left_dist=0;ies_min_dist=0;ies_right_dist=0;junction_seq=aaaaaaaactccaagTAcatcttaacatacta;read_names=HWI-D00104:165:C29AHACXX:8:2108:7194:76689,HWI-D00104:165:C29AHACXX:8:2201:13615:86746,HWI-D00104:165:C29AHACXX:8:2209:1757:12142,HWI-D00104:165:C29AHACXX:8:2204:4562:54159,HWI-D00104:165:C29AHACXX:8:2303:18151:53833,HWI-D00104:165:C29AHACXX:8:1203:6005:58368,HWI-D00104:165:C29AHACXX:8:1301:15906:14970,HWI-D00104:165:C29AHACXX:8:2308:8254:4762,HWI-D00104:165:C29AHACXX:8:2105:14925:77683,HWI-D00104:165:C29AHACXX:8:1303:16419:56798,HWI-D00104:165:C29AHACXX:8:2306:13898:58345,HWI-D00104:165:C29AHACXX:8:1201:20214:57495,HWI-D00104:165:C29AHACXX:8:2307:8050:35528,HWI-D00104:165:C29AHACXX:8:2304:12138:49359,HWI-D00104:165:C29AHACXX:8:2102:14016:85371,HWI-D00104:165:C29AHACXX:8:1107:13386:81470,HWI-D00104:165:C29AHACXX:8:1203:7589:23275,HWI-D00104:165:C29AHACXX:8:2104:14215:54838,HWI-D00104:165:C29AHACXX:8:1201:20193:51633,HWI-D00104:165:C29AHACXX:8:2301:4108:72550,HWI-D00104:165:C29AHACXX:8:1307:15470:94931,HWI-D00104:165:C29AHACXX:8:1301:18966:25686,HWI-D00104:165:C29AHACXX:8:1309:15574:44942,HWI-D00104:165:C29AHACXX:8:2306:4467:98575,HWI-D00104:165:C29AHACXX:8:1205:9742:59419,HWI-D00104:165:C29AHACXX:8:2203:13747:26360,HWI-D00104:165:C29AHACXX:8:1102:16345:59384,HWI-D00104:165:C29AHACXX:8:1204:5688:46025,HWI-D00104:165:C29AHACXX:8:1206:19187:9392,HWI-D00104:165:C29AHACXX:8:1204:9167:9810,HWI-D00104:165:C29AHACXX:8:1304:10490:32684,HWI-D00104:165:C29AHACXX:8:2101:2363:91885,HWI-D00104:165:C29AHACXX:8:2103:20586:100998,HWI-D00104:165:C29AHACXX:8:1301:2801:29575,HWI-D00104:165:C29AHACXX:8:1203:16303:66424,HWI-D00104:165:C29AHACXX:8:2104:5282:59172,HWI-D00104:165:C29AHACXX:8:1204:13566:42078,HWI-D00104:165:C29AHACXX:8:1201:19351:79771,HWI-D00104:165:C29AHACXX:8:1206:17267:80178,HWI-D00104:165:C29AHACXX:8:1105:8638:61247,HWI-D00104:165:C29AHACXX:8:2204:8899:46513,HWI-D00104:165:C29AHACXX:8:2105:2916:87870,HWI-D00104:165:C29AHACXX:8:1203:3723:31418,HWI-D00104:165:C29AHACXX:8:1302:9248:25677,HWI-D00104:165:C29AHACXX:8:2204:18015:88415,HWI-D00104:165:C29AHACXX:8:2104:9651:21134;sequence=TATTGTAGTGATTAGTTTAAAATTCACTTTTATTAATTAATAGATTATATTGAGAATTTTATTCATTTATTTAAAAAATCAAAATTAATTTGCCATCCAACTATGAGGATGTTTTGACAGTGCTCTTAAAGAATTGACTTGTTTTAATACCTTAACAA;start=231211;subtype=IES;support_ref=12;support_variant=46;type=IES;
scaffold51_137_with_IES	MILORD	internal_eliminated_sequence	234029	234110	.	.	.	ID=MILORD.137.234029.234110;Name=MILORD.137.234029.234110;bounded_by_ta=TRUE;common_boundary=RIGHT;end=234110;ies_id=IESPGM.PTET51.1.137.226076;ies_left_dist=2;ies_min_dist=0;ies_right_dist=0;junction_seq=attaattaatattaaTAtattaataaactaaa;read_names=HWI-D00104:165:C29AHACXX:8:2108:6390:45691;sequence=TATACACTTAATATATATAATAATTCTGTTATTATCTTTGCTATTTTCTATGAGATTTCACTTAATAACATTGAAGCATCTG;start=234029;subtype=PARTIAL_EXTERNAL;support_ref=8;support_variant=1;type=ALTERNATIVE;
scaffold51_137_with_IES	MILORD	internal_eliminated_sequence	234031	234110	.	.	.	ID=MILORD.137.234031.234110;Name=MILORD.137.234031.234110;bounded_by_ta=TRUE;common_boundary=Both;end=234110;ies_id=IESPGM.PTET51.1.137.226076;ies_left_dist=0;ies_min_dist=0;ies_right_dist=0;junction_seq=taattaatattaataTAtattaataaactaaa;read_names=HWI-D00104:165:C29AHACXX:8:2201:8404:26482;sequence=TACACTTAATATATATAATAATTCTGTTATTATCTTTGCTATTTTCTATGAGATTTCACTTAATAACATTGAAGCATCTG;start=234031;subtype=IES;support_ref=6;support_variant=1;type=IES;
scaffold51_137_with_IES	MILORD	internal_eliminated_sequence	235911	236010	.	.	.	ID=MILORD.137.235911.236010;Name=MILORD.137.235911.236010;bounded_by_ta=TRUE;common_boundary=Both;end=236010;ies_id=IESPGM.PTET51.1.137.227876;ies_left_dist=0;ies_min_dist=0;ies_right_dist=0;junction_seq=tttcatcttacattaTAccaacaactgcatag;read_names=HWI-D00104:165:C29AHACXX:8:1205:5431:16713,HWI-D00104:165:C29AHACXX:8:1105:9961:51195,HWI-D00104:165:C29AHACXX:8:1108:19094:92549,HWI-D00104:165:C29AHACXX:8:1107:17495:33036,HWI-D00104:165:C29AHACXX:8:1106:3541:41933,HWI-D00104:165:C29AHACXX:8:1104:6857:54043,HWI-D00104:165:C29AHACXX:8:2201:4558:86583,HWI-D00104:165:C29AHACXX:8:1202:18542:80309,HWI-D00104:165:C29AHACXX:8:1305:7699:27708,HWI-D00104:165:C29AHACXX:8:1201:15360:26699,HWI-D00104:165:C29AHACXX:8:1106:12830:2879,HWI-D00104:165:C29AHACXX:8:1202:4202:34244,HWI-D00104:165:C29AHACXX:8:2203:5951:64558,HWI-D00104:165:C29AHACXX:8:1301:5065:29955,HWI-D00104:165:C29AHACXX:8:2306:9506:33949,HWI-D00104:165:C29AHACXX:8:2302:11347:71028,HWI-D00104:165:C29AHACXX:8:1204:1959:69956,HWI-D00104:165:C29AHACXX:8:1108:19661:40390,HWI-D00104:165:C29AHACXX:8:1103:11215:17905,HWI-D00104:165:C29AHACXX:8:2206:18064:19014,HWI-D00104:165:C29AHACXX:8:1205:13238:71186,HWI-D00104:165:C29AHACXX:8:1202:19387:74697,HWI-D00104:165:C29AHACXX:8:1304:7093:46030,HWI-D00104:165:C29AHACXX:8:2304:18168:37355,HWI-D00104:165:C29AHACXX:8:1301:12822:25113,HWI-D00104:165:C29AHACXX:8:1106:17452:28579,HWI-D00104:165:C29AHACXX:8:2102:7936:20032,HWI-D00104:165:C29AHACXX:8:1303:9420:19464,HWI-D00104:165:C29AHACXX:8:2303:11712:56928,HWI-D00104:165:C29AHACXX:8:2304:4810:13926,HWI-D00104:165:C29AHACXX:8:1307:8144:15950,HWI-D00104:165:C29AHACXX:8:1302:12000:96606,HWI-D00104:165:C29AHACXX:8:2307:7610:68064,HWI-D00104:165:C29AHACXX:8:1104:9074:8105,HWI-D00104:165:C29AHACXX:8:2201:2349:58207,HWI-D00104:165:C29AHACXX:8:1206:9238:19320,HWI-D00104:165:C29AHACXX:8:1102:10830:39437,HWI-D00104:165:C29AHACXX:8:1101:7316:9867,HWI-D00104:165:C29AHACXX:8:2301:14961:88094,HWI-D00104:165:C29AHACXX:8:1202:3144:94954,HWI-D00104:165:C29AHACXX:8:2105:16018:50824,HWI-D00104:165:C29AHACXX:8:2102:9678:86280,HWI-D00104:165:C29AHACXX:8:1307:4086:42566,HWI-D00104:165:C29AHACXX:8:1307:12423:15192,HWI-D00104:165:C29AHACXX:8:1103:11178:34093,HWI-D00104:165:C29AHACXX:8:2305:6238:97514,HWI-D00104:165:C29AHACXX:8:2103:1801:31301,HWI-D00104:165:C29AHACXX:8:2303:6896:73172;sequence=TACAATTGAATTTACTAATAATTTTCTTAACATATTAATATAAAGAATAAAATTGCAAATATTTCTCTAAGAAATCATAAAATAAAAATATGAGTTACCT;start=235911;subtype=IES;support_ref=10;support_variant=48;type=IES;
scaffold51_137_with_IES	MILORD	internal_eliminated_sequence	238273	238301	.	.	.	ID=MILORD.137.238273.238301;Name=MILORD.137.238273.238301;bounded_by_ta=TRUE;common_boundary=Both;end=238301;ies_id=IESPGM.PTET51.1.137.230138;ies_left_dist=0;ies_min_dist=0;ies_right_dist=0;junction_seq=attgcatatagaggaTAttcagatagtacagg;read_names=HWI-D00104:165:C29AHACXX:8:2303:18766:48487,HWI-D00104:165:C29AHACXX:8:1301:15242:27907,HWI-D00104:165:C29AHACXX:8:1309:7237:22024,HWI-D00104:165:C29AHACXX:8:1104:7880:70416,HWI-D00104:165:C29AHACXX:8:1105:13332:29445,HWI-D00104:165:C29AHACXX:8:1106:3253:33388,HWI-D00104:165:C29AHACXX:8:1305:19073:11985,HWI-D00104:165:C29AHACXX:8:2104:3059:54175,HWI-D00104:165:C29AHACXX:8:1102:3047:62153,HWI-D00104:165:C29AHACXX:8:2302:15607:58534,HWI-D00104:165:C29AHACXX:8:2301:17190:28606,HWI-D00104:165:C29AHACXX:8:1105:7695:86616;sequence=TATAGATGAATAATGATTATATAATTCTA;start=238273;subtype=IES;support_ref=6;support_variant=12;type=IES;
scaffold51_137_with_IES	MILORD	internal_eliminated_sequence	238489	238559	.	.	.	ID=MILORD.137.238489.238559;Name=MILORD.137.238489.238559;bounded_by_ta=TRUE;common_boundary=Both;end=238559;ies_id=IESPGM.PTET51.1.137.230325;ies_left_dist=0;ies_min_dist=0;ies_right_dist=0;junction_seq=gcgtcagaggagttaTAttagaaaatactttt;read_names=HWI-D00104:165:C29AHACXX:8:2209:6936:52493,HWI-D00104:165:C29AHACXX:8:2207:10202:9741,HWI-D00104:165:C29AHACXX:8:2306:8760:85518,HWI-D00104:165:C29AHACXX:8:1204:13169:61200,HWI-D00104:165:C29AHACXX:8:1104:16887:73310,HWI-D00104:165:C29AHACXX:8:2203:7392:79844,HWI-D00104:165:C29AHACXX:8:1108:19435:63725,HWI-D00104:165:C29AHACXX:8:1307:2161:8990,HWI-D00104:165:C29AHACXX:8:1108:6338:31345,HWI-D00104:165:C29AHACXX:8:2202:17880:59998,HWI-D00104:165:C29AHACXX:8:1306:6197:80049,HWI-D00104:165:C29AHACXX:8:1204:16576:66320,HWI-D00104:165:C29AHACXX:8:2205:6332:61337,HWI-D00104:165:C29AHACXX:8:2308:1762:57886,HWI-D00104:165:C29AHACXX:8:2103:8663:13263,HWI-D00104:165:C29AHACXX:8:2207:4404:42846,HWI-D00104:165:C29AHACXX:8:2105:17135:98744,HWI-D00104:165:C29AHACXX:8:1303:11671:83238,HWI-D00104:165:C29AHACXX:8:2301:16131:74053,HWI-D00104:165:C29AHACXX:8:1201:8627:49510,HWI-D00104:165:C29AHACXX:8:1101:9557:15386,HWI-D00104:165:C29AHACXX:8:1301:12363:62966,HWI-D00104:165:C29AHACXX:8:1307:19294:66985,HWI-D00104:165:C29AHACXX:8:1309:8339:81885,HWI-D00104:165:C29AHACXX:8:1302:11329:82954,HWI-D00104:165:C29AHACXX:8:1305:17147:87719,HWI-D00104:165:C29AHACXX:8:1106:3297:54124,HWI-D00104:165:C29AHACXX:8:2201:14821:57752,HWI-D00104:165:C29AHACXX:8:1306:19682:56118,HWI-D00104:165:C29AHACXX:8:2202:3377:12756,HWI-D00104:165:C29AHACXX:8:2205:9301:44248,HWI-D00104:165:C29AHACXX:8:1107:19915:72659,HWI-D00104:165:C29AHACXX:8:2202:4779:16626,HWI-D00104:165:C29AHACXX:8:2307:19617:47934,HWI-D00104:165:C29AHACXX:8:2205:12752:20541,HWI-D00104:165:C29AHACXX:8:1302:11664:97000,HWI-D00104:165:C29AHACXX:8:1103:4516:48566,HWI-D00104:165:C29AHACXX:8:2209:9105:53680,HWI-D00104:165:C29AHACXX:8:2302:15325:41550,HWI-D00104:165:C29AHACXX:8:1302:12514:19599,HWI-D00104:165:C29AHACXX:8:1201:15561:99350;sequence=TACAGTCATTTCGACAATATAACTTAGTTAAAATAACAAATAGATAATTACAAAAGGATTTATATTTAGTG;start=238489;subtype=IES;support_ref=4;support_variant=41;type=IES;
scaffold51_137_with_IES	MILORD	internal_eliminated_sequence	241818	241994	.	.	.	ID=MILORD.137.241818.241994;Name=MILORD.137.241818.241994;bounded_by_ta=TRUE;common_boundary=Both;end=241994;ies_id=IESPGM.PTET51.1.137.233583;ies_left_dist=0;ies_min_dist=0;ies_right_dist=0;junction_seq=agataactgataatgTAtatataaaattataa;read_names=HWI-D00104:165:C29AHACXX:8:1302:13592:54807,HWI-D00104:165:C29AHACXX:8:1302:5295:13980,HWI-D00104:165:C29AHACXX:8:2201:13909:50077,HWI-D00104:165:C29AHACXX:8:1201:14837:3656,HWI-D00104:165:C29AHACXX:8:1202:5980:21473,HWI-D00104:165:C29AHACXX:8:1206:11442:91613,HWI-D00104:165:C29AHACXX:8:2206:15181:98759;sequence=TATTAGTAAAATTTATTTAAAATTAAAATTCTTCAAATTCAATAGTTTTCTATATAGATATAGGATTTCTCCATTTATTTAGTAATGATAATGTTATATCAAATATATTTAGAATTATATTTCATAATAGATCCAATTTTTAAGGGTAAATTATATATATTGTTTTCAACTTGACAA;start=241818;subtype=IES;support_ref=81;support_variant=7;type=IES;
scaffold51_137_with_IES	MILORD	internal_eliminated_sequence	243606	243767	.	.	.	ID=MILORD.137.243606.243767;Name=MILORD.137.243606.243767;bounded_by_ta=TRUE;common_boundary=Both;end=243767;ies_id=IESPGM.PTET51.1.137.235194;ies_left_dist=0;ies_min_dist=0;ies_right_dist=0;junction_seq=caaaaggaataagtgTAgaaataacaaatgca;read_names=HWI-D00104:165:C29AHACXX:8:2105:20323:95798,HWI-D00104:165:C29AHACXX:8:1302:9836:100471,HWI-D00104:165:C29AHACXX:8:2102:12810:30513,HWI-D00104:165:C29AHACXX:8:1206:17155:23515,HWI-D00104:165:C29AHACXX:8:1204:5541:99690,HWI-D00104:165:C29AHACXX:8:1201:4169:39997,HWI-D00104:165:C29AHACXX:8:1206:21069:95816,HWI-D00104:165:C29AHACXX:8:1202:13408:26469,HWI-D00104:165:C29AHACXX:8:1205:18979:58571,HWI-D00104:165:C29AHACXX:8:1105:19050:86761,HWI-D00104:165:C29AHACXX:8:2206:9813:27843,HWI-D00104:165:C29AHACXX:8:1105:11657:73174,HWI-D00104:165:C29AHACXX:8:1206:7787:72912,HWI-D00104:165:C29AHACXX:8:2206:4363:86670,HWI-D00104:165:C29AHACXX:8:1108:12633:46612,HWI-D00104:165:C29AHACXX:8:1108:6057:43916,HWI-D00104:165:C29AHACXX:8:2104:14965:50528,HWI-D00104:165:C29AHACXX:8:2301:13840:30087,HWI-D00104:165:C29AHACXX:8:1106:1830:59777,HWI-D00104:165:C29AHACXX:8:2205:15275:54265,HWI-D00104:165:C29AHACXX:8:2202:8522:99272,HWI-D00104:165:C29AHACXX:8:1204:2014:44507,HWI-D00104:165:C29AHACXX:8:2202:4851:92304,HWI-D00104:165:C29AHACXX:8:2207:5518:60007,HWI-D00104:165:C29AHACXX:8:2202:4848:92802,HWI-D00104:165:C29AHACXX:8:2101:8171:4475,HWI-D00104:165:C29AHACXX:8:2203:17884:97719,HWI-D00104:165:C29AHACXX:8:1106:9542:55619,HWI-D00104:165:C29AHACXX:8:2202:5156:41003,HWI-D00104:165:C29AHACXX:8:1302:5290:82935,HWI-D00104:165:C29AHACXX:8:2103:10002:79936,HWI-D00104:165:C29AHACXX:8:2301:1957:68101;sequence=TATAGTAATTGTAAATCTAAAATGAAAGATTTCTAAAATCAATCTTAATAATAGCATAATTTTTATATTGTTCATATATTTTATAAAAATTTGTTATTAACCAATAAAATTATATTTTTTTTTCAATAATTTAGAATAAGAAACATTTTTGTGGAAATACAA;start=243606;subtype=IES;support_ref=2;support_variant=32;type=IES;
scaffold51_137_with_IES	MILORD	internal_eliminated_sequence	249829	250082	.	.	.	ID=MILORD.137.249829.250082;Name=MILORD.137.249829.250082;bounded_by_ta=TRUE;common_boundary=Both;end=250082;ies_id=IESPGM.PTET51.1.137.241255;ies_left_dist=0;ies_min_dist=0;ies_right_dist=0;junction_seq=tgtattaaaatgaagTActctgttgatttcta;read_names=HWI-D00104:165:C29AHACXX:8:1102:12428:47824,HWI-D00104:165:C29AHACXX:8:1101:1743:79433,HWI-D00104:165:C29AHACXX:8:1105:11976:75391,HWI-D00104:165:C29AHACXX:8:2304:1770:52234,HWI-D00104:165:C29AHACXX:8:2304:4999:25334,HWI-D00104:165:C29AHACXX:8:1303:15049:83427,HWI-D00104:165:C29AHACXX:8:2306:17748:48498,HWI-D00104:165:C29AHACXX:8:1201:5468:73969,HWI-D00104:165:C29AHACXX:8:1108:9109:17693,HWI-D00104:165:C29AHACXX:8:1103:6010:40198,HWI-D00104:165:C29AHACXX:8:2101:20399:15334,HWI-D00104:165:C29AHACXX:8:2102:13347:60703,HWI-D00104:165:C29AHACXX:8:2201:10180:8117,HWI-D00104:165:C29AHACXX:8:1206:15082:68889,HWI-D00104:165:C29AHACXX:8:2308:15114:44760,HWI-D00104:165:C29AHACXX:8:2302:17064:37745,HWI-D00104:165:C29AHACXX:8:2104:14170:89128,HWI-D00104:165:C29AHACXX:8:2209:20434:20302,HWI-D00104:165:C29AHACXX:8:1108:12686:88422,HWI-D00104:165:C29AHACXX:8:1305:17566:17055,HWI-D00104:165:C29AHACXX:8:1103:6082:51546,HWI-D00104:165:C29AHACXX:8:2105:18582:55321,HWI-D00104:165:C29AHACXX:8:1105:14678:28610,HWI-D00104:165:C29AHACXX:8:2101:10939:70709,HWI-D00104:165:C29AHACXX:8:2105:17769:11264,HWI-D00104:165:C29AHACXX:8:1307:11167:60940,HWI-D00104:165:C29AHACXX:8:2302:1882:20528,HWI-D00104:165:C29AHACXX:8:1105:18506:36269,HWI-D00104:165:C29AHACXX:8:2207:17535:17166,HWI-D00104:165:C29AHACXX:8:2302:7167:5673,HWI-D00104:165:C29AHACXX:8:2302:14932:70108,HWI-D00104:165:C29AHACXX:8:1304:2563:33858,HWI-D00104:165:C29AHACXX:8:2103:2406:5510,HWI-D00104:165:C29AHACXX:8:2305:8733:65932,HWI-D00104:165:C29AHACXX:8:2201:6871:82495,HWI-D00104:165:C29AHACXX:8:1101:14897:80029,HWI-D00104:165:C29AHACXX:8:2306:16196:53888,HWI-D00104:165:C29AHACXX:8:1309:17959:75934,HWI-D00104:165:C29AHACXX:8:1205:17468:10636,HWI-D00104:165:C29AHACXX:8:1307:12151:46749;sequence=TATGCTTGCTGGAAAGATTTGTTAATAATATCCAGAAACATGAATTCTTCATAAAAATTATTATTTTTTGCCTACTCTCTCAGTTGTTTTATTCTTTACAAAAATCCTGACAATTTGATTGGATTTCAACTCGATTAAGCAAATTTGATTTTTATATAGAAAAATTATAATTTGTAATCGTTTCATTCTTGAGTTTATGTTATGATATTTTTGTTGAATAAATTTTTTTAATCAAGATTTATGTGCAAGTACTA;start=249829;subtype=IES;support_ref=26;support_variant=40;type=IES;
scaffold51_137_with_IES	MILORD	internal_eliminated_sequence	253323	253589	.	.	.	ID=MILORD.137.253323.253589;Name=MILORD.137.253323.253589;bounded_by_ta=TRUE;common_boundary=LEFT;end=253589;ies_id=IESPGM.PTET51.1.137.244495;ies_left_dist=0;ies_min_dist=0;ies_right_dist=-2;junction_seq=ataattcctccttatTAtagaaaatttaacta;read_names=HWI-D00104:165:C29AHACXX:8:2303:8004:45724;sequence=TACAGTTGATTTGAGTTAAATTTTTGATTTTCCAGTATCAAAATTAATAAAAAGCTAATGTATGTATTTTTTCTATCAGTCATTCAAATAAAATGTCAATCTAAATTCAAGAGGGAACACCAAGAAAACCAAATATTAAATAAAATTTTGATAAATAAATGTAAATATCCCAATATTTGAAAACCTCATCAACAGTCTTACAAAAATCCTGACATGTCAAATTCTTATTTTAATAAAATTATTAGAACTCAATTGTATTTTGCTGTA;start=253323;subtype=PARTIAL_EXTERNAL;support_ref=1;support_variant=1;type=ALTERNATIVE;
scaffold51_137_with_IES	MILORD	internal_eliminated_sequence	253323	253577	.	.	.	ID=MILORD.137.253323.253577;Name=MILORD.137.253323.253577;bounded_by_ta=TRUE;common_boundary=LEFT;end=253577;ies_id=IESPGM.PTET51.1.137.244495;ies_left_dist=0;ies_min_dist=0;ies_right_dist=10;junction_seq=ataattcctccttatTAttttgctgtatatag;read_names=HWI-D00104:165:C29AHACXX:8:1202:13879:22839;sequence=TACAGTTGATTTGAGTTAAATTTTTGATTTTCCAGTATCAAAATTAATAAAAAGCTAATGTATGTATTTTTTCTATCAGTCATTCAAATAAAATGTCAATCTAAATTCAAGAGGGAACACCAAGAAAACCAAATATTAAATAAAATTTTGATAAATAAATGTAAATATCCCAATATTTGAAAACCTCATCAACAGTCTTACAAAAATCCTGACATGTCAAATTCTTATTTTAATAAAATTATTAGAACTCAATTG;start=253323;subtype=PARTIAL_INTERNAL;support_ref=1;support_variant=1;type=ALTERNATIVE;
scaffold51_137_with_IES	MILORD	internal_eliminated_sequence	253323	253587	.	.	.	ID=MILORD.137.253323.253587;Name=MILORD.137.253323.253587;bounded_by_ta=TRUE;common_boundary=Both;end=253587;ies_id=IESPGM.PTET51.1.137.244495;ies_left_dist=0;ies_min_dist=0;ies_right_dist=0;junction_seq=ataattcctccttatTAtatagaaaatttaac;read_names=HWI-D00104:165:C29AHACXX:8:2304:17567:13524,HWI-D00104:165:C29AHACXX:8:1108:3383:4269,HWI-D00104:165:C29AHACXX:8:2206:10297:86067,HWI-D00104:165:C29AHACXX:8:2203:11649:68595,HWI-D00104:165:C29AHACXX:8:2103:12182:28217,HWI-D00104:165:C29AHACXX:8:2201:20184:79304,HWI-D00104:165:C29AHACXX:8:2308:17613:96548,HWI-D00104:165:C29AHACXX:8:1102:7489:43908,HWI-D00104:165:C29AHACXX:8:1201:17110:68853,HWI-D00104:165:C29AHACXX:8:2105:16151:51723,HWI-D00104:165:C29AHACXX:8:1206:14990:55593,HWI-D00104:165:C29AHACXX:8:2302:19856:20033,HWI-D00104:165:C29AHACXX:8:1105:15275:86704,HWI-D00104:165:C29AHACXX:8:2303:6673:33659,HWI-D00104:165:C29AHACXX:8:2104:7332:85620,HWI-D00104:165:C29AHACXX:8:1309:5099:87235,HWI-D00104:165:C29AHACXX:8:2104:16621:5314,HWI-D00104:165:C29AHACXX:8:1102:14304:23394,HWI-D00104:165:C29AHACXX:8:2101:4660:95230,HWI-D00104:165:C29AHACXX:8:1107:7391:99194,HWI-D00104:165:C29AHACXX:8:1201:19262:57827,HWI-D00104:165:C29AHACXX:8:1204:10294:53539,HWI-D00104:165:C29AHACXX:8:2204:18861:19342,HWI-D00104:165:C29AHACXX:8:1305:14154:73568,HWI-D00104:165:C29AHACXX:8:2108:18140:25025,HWI-D00104:165:C29AHACXX:8:2302:4484:55146,HWI-D00104:165:C29AHACXX:8:1202:20566:57161,HWI-D00104:165:C29AHACXX:8:2201:10058:28368,HWI-D00104:165:C29AHACXX:8:2207:9758:67562,HWI-D00104:165:C29AHACXX:8:2201:6185:80554,HWI-D00104:165:C29AHACXX:8:1306:13781:53789,HWI-D00104:165:C29AHACXX:8:1102:4288:2216;sequence=TACAGTTGATTTGAGTTAAATTTTTGATTTTCCAGTATCAAAATTAATAAAAAGCTAATGTATGTATTTTTTCTATCAGTCATTCAAATAAAATGTCAATCTAAATTCAAGAGGGAACACCAAGAAAACCAAATATTAAATAAAATTTTGATAAATAAATGTAAATATCCCAATATTTGAAAACCTCATCAACAGTCTTACAAAAATCCTGACATGTCAAATTCTTATTTTAATAAAATTATTAGAACTCAATTGTATTTTGCTG;start=253323;subtype=IES;support_ref=2;support_variant=32;type=IES;
scaffold51_137_with_IES	MILORD	internal_eliminated_sequence	255885	255943	.	.	.	ID=MILORD.137.255885.255943;Name=MILORD.137.255885.255943;bounded_by_ta=TRUE;common_boundary=None;end=255943;ies_id=IESPGM.PTET51.1.137.244495;ies_left_dist=-2562;ies_min_dist=2356;ies_right_dist=-2356;junction_seq=aattataatcaaaccTAtatgaagaacatatt;read_names=HWI-D00104:165:C29AHACXX:8:2308:9977:61385;sequence=TACAGTAGGAATTTATGATCTTTTAATTACAATAATTGAAGGAATAAAAAATACAGCAA;start=255885;subtype=MAC;support_ref=119;support_variant=1;type=CRYPTIC;
scaffold51_137_with_IES	MILORD	internal_eliminated_sequence	260739	260845	.	.	.	ID=MILORD.137.260739.260845;Name=MILORD.137.260739.260845;bounded_by_ta=TRUE;common_boundary=Both;end=260845;ies_id=IESPGM.PTET51.1.137.251646;ies_left_dist=0;ies_min_dist=0;ies_right_dist=0;junction_seq=ccaaataatctaatgTAccacaataagttgtt;read_names=HWI-D00104:165:C29AHACXX:8:1301:20865:14539,HWI-D00104:165:C29AHACXX:8:1304:19820:27894,HWI-D00104:165:C29AHACXX:8:1202:9203:28301,HWI-D00104:165:C29AHACXX:8:2201:15440:43004,HWI-D00104:165:C29AHACXX:8:1102:10394:37229,HWI-D00104:165:C29AHACXX:8:1302:7645:6283,HWI-D00104:165:C29AHACXX:8:2103:9135:13344,HWI-D00104:165:C29AHACXX:8:1206:3099:27928,HWI-D00104:165:C29AHACXX:8:1103:1706:35342,HWI-D00104:165:C29AHACXX:8:1204:12015:62362,HWI-D00104:165:C29AHACXX:8:1203:2222:68761,HWI-D00104:165:C29AHACXX:8:1304:16634:97154,HWI-D00104:165:C29AHACXX:8:1105:11066:47544,HWI-D00104:165:C29AHACXX:8:2103:17194:18115,HWI-D00104:165:C29AHACXX:8:2204:15901:53839,HWI-D00104:165:C29AHACXX:8:1204:7225:79544,HWI-D00104:165:C29AHACXX:8:2105:1434:44127,HWI-D00104:165:C29AHACXX:8:1306:13664:18573,HWI-D00104:165:C29AHACXX:8:1205:12523:31918,HWI-D00104:165:C29AHACXX:8:2303:8228:66227,HWI-D00104:165:C29AHACXX:8:2101:4182:24829,HWI-D00104:165:C29AHACXX:8:1101:15069:29561,HWI-D00104:165:C29AHACXX:8:2302:14026:84558,HWI-D00104:165:C29AHACXX:8:2308:17006:11815,HWI-D00104:165:C29AHACXX:8:2101:18834:71509,HWI-D00104:165:C29AHACXX:8:1206:19839:23688,HWI-D00104:165:C29AHACXX:8:1103:13003:77757,HWI-D00104:165:C29AHACXX:8:1105:1841:80104,HWI-D00104:165:C29AHACXX:8:2205:12659:33036,HWI-D00104:165:C29AHACXX:8:2306:8984:13459,HWI-D00104:165:C29AHACXX:8:2102:12071:37408,HWI-D00104:165:C29AHACXX:8:1301:6386:31760;sequence=TATGGCCCAAATATTATTTCTTTTCAATTTACATTTAAAAATTATTTGAGTTATAAAATTATACAATAATAAATAAAATATTATTAAATCTTTTTATAGGTTAACTC;start=260739;subtype=IES;support_ref=4;support_variant=32;type=IES;
scaffold51_137_with_IES	MILORD	internal_eliminated_sequence	260739	260853	.	.	.	ID=MILORD.137.260739.260853;Name=MILORD.137.260739.260853;bounded_by_ta=TRUE;common_boundary=LEFT;end=260853;ies_id=IESPGM.PTET51.1.137.251646;ies_left_dist=0;ies_min_dist=0;ies_right_dist=-8;junction_seq=ccaaataatctaatgTAagttgttctttaatg;read_names=HWI-D00104:165:C29AHACXX:8:1101:18919:7538;sequence=TATGGCCCAAATATTATTTCTTTTCAATTTACATTTAAAAATTATTTGAGTTATAAAATTATACAATAATAAATAAAATATTATTAAATCTTTTTATAGGTTAACTCTACCACAA;start=260739;subtype=PARTIAL_EXTERNAL;support_ref=2;support_variant=1;type=ALTERNATIVE;
scaffold51_137_with_IES	MILORD	internal_eliminated_sequence	262525	262585	.	.	.	ID=MILORD.137.262525.262585;Name=MILORD.137.262525.262585;bounded_by_ta=TRUE;common_boundary=Both;end=262585;ies_id=IESPGM.PTET51.1.137.253325;ies_left_dist=0;ies_min_dist=0;ies_right_dist=0;junction_seq=cagtttctgtatttaTAttaatactggtatga;read_names=HWI-D00104:165:C29AHACXX:8:1203:15880:19257,HWI-D00104:165:C29AHACXX:8:1307:6631:9567,HWI-D00104:165:C29AHACXX:8:2307:17318:67519,HWI-D00104:165:C29AHACXX:8:2101:18237:42211,HWI-D00104:165:C29AHACXX:8:2101:11438:14330,HWI-D00104:165:C29AHACXX:8:1303:9351:52862,HWI-D00104:165:C29AHACXX:8:1201:16064:35253,HWI-D00104:165:C29AHACXX:8:1309:8887:58734,HWI-D00104:165:C29AHACXX:8:2308:3349:3126,HWI-D00104:165:C29AHACXX:8:2303:18963:66553,HWI-D00104:165:C29AHACXX:8:2102:9023:54821,HWI-D00104:165:C29AHACXX:8:1107:17738:100115,HWI-D00104:165:C29AHACXX:8:1103:5534:48444,HWI-D00104:165:C29AHACXX:8:2306:9631:17137,HWI-D00104:165:C29AHACXX:8:2203:12852:78412,HWI-D00104:165:C29AHACXX:8:2303:7775:79429,HWI-D00104:165:C29AHACXX:8:1105:12244:43665,HWI-D00104:165:C29AHACXX:8:1305:15046:56023,HWI-D00104:165:C29AHACXX:8:1303:5137:62514,HWI-D00104:165:C29AHACXX:8:2302:15903:13972,HWI-D00104:165:C29AHACXX:8:1307:19862:31072,HWI-D00104:165:C29AHACXX:8:2201:16350:4910,HWI-D00104:165:C29AHACXX:8:2303:18302:63884,HWI-D00104:165:C29AHACXX:8:1104:7183:62348,HWI-D00104:165:C29AHACXX:8:2302:9143:38686,HWI-D00104:165:C29AHACXX:8:1301:13295:47054,HWI-D00104:165:C29AHACXX:8:2203:6996:64075,HWI-D00104:165:C29AHACXX:8:2103:16054:30470,HWI-D00104:165:C29AHACXX:8:2301:8826:77063,HWI-D00104:165:C29AHACXX:8:2108:16280:100614,HWI-D00104:165:C29AHACXX:8:2303:1587:27638,HWI-D00104:165:C29AHACXX:8:1201:16594:99753,HWI-D00104:165:C29AHACXX:8:1302:10116:53568,HWI-D00104:165:C29AHACXX:8:1305:2051:38624,HWI-D00104:165:C29AHACXX:8:1101:8011:19214,HWI-D00104:165:C29AHACXX:8:1105:17475:64875,HWI-D00104:165:C29AHACXX:8:1101:5908:99137,HWI-D00104:165:C29AHACXX:8:1107:7482:63334,HWI-D00104:165:C29AHACXX:8:1107:18835:72093,HWI-D00104:165:C29AHACXX:8:1204:6154:15415,HWI-D00104:165:C29AHACXX:8:1103:9683:15907,HWI-D00104:165:C29AHACXX:8:2101:18965:57619,HWI-D00104:165:C29AHACXX:8:1203:5858:31406,HWI-D00104:165:C29AHACXX:8:2101:9326:53327;sequence=TACAGCGCATTAATTAACTAATTAAATATTAAATAAATTAATATTTATAAGAAAAGTACTG;start=262525;subtype=IES;support_ref=2;support_variant=44;type=IES;
scaffold51_137_with_IES	MILORD	internal_eliminated_sequence	266380	266467	.	.	.	ID=MILORD.137.266380.266467;Name=MILORD.137.266380.266467;bounded_by_ta=TRUE;common_boundary=Both;end=266467;ies_id=IESPGM.PTET51.1.137.257119;ies_left_dist=0;ies_min_dist=0;ies_right_dist=0;junction_seq=ttatataataagcaaTAgtaatttaacaaggt;read_names=HWI-D00104:165:C29AHACXX:8:1206:18809:91585,HWI-D00104:165:C29AHACXX:8:1201:6092:28948,HWI-D00104:165:C29AHACXX:8:2202:7526:74119,HWI-D00104:165:C29AHACXX:8:2301:5190:89512,HWI-D00104:165:C29AHACXX:8:1203:20521:71046,HWI-D00104:165:C29AHACXX:8:1306:12878:12990,HWI-D00104:165:C29AHACXX:8:2303:15110:52190,HWI-D00104:165:C29AHACXX:8:2203:11168:12962,HWI-D00104:165:C29AHACXX:8:2202:3520:40046,HWI-D00104:165:C29AHACXX:8:1204:17961:30517,HWI-D00104:165:C29AHACXX:8:2204:20365:67570,HWI-D00104:165:C29AHACXX:8:1201:1511:79472,HWI-D00104:165:C29AHACXX:8:2201:6538:57221,HWI-D00104:165:C29AHACXX:8:1205:9065:27938,HWI-D00104:165:C29AHACXX:8:2201:13067:90095,HWI-D00104:165:C29AHACXX:8:1101:5642:8809,HWI-D00104:165:C29AHACXX:8:1104:16882:6353,HWI-D00104:165:C29AHACXX:8:2206:7549:9052,HWI-D00104:165:C29AHACXX:8:1103:19704:46995,HWI-D00104:165:C29AHACXX:8:2204:5271:45457;sequence=TACAGTCATTTTTATAGTATTTTTGTTAAATATCAAATTTAAAGAATGCCTTATTTTTGTTTAATTTTAGGTTTGAAGCAAAGGCCTG;start=266380;subtype=IES;support_ref=2;support_variant=20;type=IES;
scaffold51_137_with_IES	MILORD	internal_eliminated_sequence	266943	267020	.	.	.	ID=MILORD.137.266943.267020;Name=MILORD.137.266943.267020;bounded_by_ta=TRUE;common_boundary=None;end=267020;ies_id=IESPGM.PTET51.1.137.257119;ies_left_dist=-563;ies_min_dist=553;ies_right_dist=-553;junction_seq=agtagagaaaaatctTAttaatctaaaaatta;read_names=HWI-D00104:165:C29AHACXX:8:1301:1297:63580;sequence=TATGGTGGAAGCGAAAATTTCTTTCCTTGCATTGAAAAACCAAGCCATTAAGAACAATAAAAACATATGGAAAGACTG;start=266943;subtype=MAC;support_ref=107;support_variant=1;type=CRYPTIC;
scaffold51_138_with_IES	MILORD	internal_eliminated_sequence	326	361	.	.	.	ID=MILORD.138.326.361;Name=MILORD.138.326.361;bounded_by_ta=TRUE;common_boundary=LEFT;end=361;ies_id=IESPGM.PTET51.1.138.326;ies_left_dist=0;ies_min_dist=0;ies_right_dist=5;junction_seq=ttttcttttataattTActataattaactttt;read_names=HWI-D00104:165:C29AHACXX:8:1306:4540:79779;sequence=TATAGTTAAATTTTTATATAAATAATGGATGTATTA;start=326;subtype=PARTIAL_INTERNAL;support_ref=8;support_variant=1;type=ALTERNATIVE;
scaffold51_138_with_IES	MILORD	internal_eliminated_sequence	326	366	.	.	.	ID=MILORD.138.326.366;Name=MILORD.138.326.366;bounded_by_ta=TRUE;common_boundary=Both;end=366;ies_id=IESPGM.PTET51.1.138.326;ies_left_dist=0;ies_min_dist=0;ies_right_dist=0;junction_seq=ttttcttttataattTAattaacttttttttt;read_names=HWI-D00104:165:C29AHACXX:8:2307:12405:92951,HWI-D00104:165:C29AHACXX:8:1304:16088:75278,HWI-D00104:165:C29AHACXX:8:2104:20644:40386,HWI-D00104:165:C29AHACXX:8:2204:17088:51721,HWI-D00104:165:C29AHACXX:8:1202:16151:56208,HWI-D00104:165:C29AHACXX:8:1206:3380:91718,HWI-D00104:165:C29AHACXX:8:2307:5242:19579,HWI-D00104:165:C29AHACXX:8:1203:9590:73949,HWI-D00104:165:C29AHACXX:8:2209:12987:27852,HWI-D00104:165:C29AHACXX:8:1203:7553:19117,HWI-D00104:165:C29AHACXX:8:2209:11164:33584,HWI-D00104:165:C29AHACXX:8:2306:9572:65855;sequence=TATAGTTAAATTTTTATATAAATAATGGATGTATTATACTA;start=326;subtype=IES;support_ref=16;support_variant=12;type=IES;
scaffold51_138_with_IES	MILORD	internal_eliminated_sequence	1617	1644	.	.	.	ID=MILORD.138.1617.1644;Name=MILORD.138.1617.1644;bounded_by_ta=TRUE;common_boundary=Both;end=1644;ies_id=IESPGM.PTET51.1.138.1576;ies_left_dist=0;ies_min_dist=0;ies_right_dist=0;junction_seq=ataatactttgcaatTAccacaataccaaacc;read_names=HWI-D00104:165:C29AHACXX:8:1302:10741:45455,HWI-D00104:165:C29AHACXX:8:1201:8988:94840,HWI-D00104:165:C29AHACXX:8:2204:14561:100231,HWI-D00104:165:C29AHACXX:8:2301:15663:49331,HWI-D00104:165:C29AHACXX:8:1301:8739:25053,HWI-D00104:165:C29AHACXX:8:1103:13342:32861,HWI-D00104:165:C29AHACXX:8:1202:10542:69350,HWI-D00104:165:C29AHACXX:8:1108:14332:57223,HWI-D00104:165:C29AHACXX:8:2304:13653:20701,HWI-D00104:165:C29AHACXX:8:1202:3284:50964,HWI-D00104:165:C29AHACXX:8:1107:10464:25747,HWI-D00104:165:C29AHACXX:8:2207:16976:74372,HWI-D00104:165:C29AHACXX:8:2105:5570:44941,HWI-D00104:165:C29AHACXX:8:1205:8279:64485,HWI-D00104:165:C29AHACXX:8:1304:7294:47587,HWI-D00104:165:C29AHACXX:8:1206:7603:52430,HWI-D00104:165:C29AHACXX:8:1303:9932:35159,HWI-D00104:165:C29AHACXX:8:2203:14553:24450,HWI-D00104:165:C29AHACXX:8:1106:11772:45429,HWI-D00104:165:C29AHACXX:8:1102:13307:4158,HWI-D00104:165:C29AHACXX:8:1305:3885:8429,HWI-D00104:165:C29AHACXX:8:1201:11300:6715;sequence=TATAGAAAATTACGGAAGAGTTTATTTA;start=1617;subtype=IES;support_ref=3;support_variant=22;type=IES;
scaffold51_138_with_IES	MILORD	internal_eliminated_sequence	2314	2340	.	.	.	ID=MILORD.138.2314.2340;Name=MILORD.138.2314.2340;bounded_by_ta=TRUE;common_boundary=Both;end=2340;ies_id=IESPGM.PTET51.1.138.2245;ies_left_dist=0;ies_min_dist=0;ies_right_dist=0;junction_seq=tatcaatttttcaaaTAcaatctccttatact;read_names=HWI-D00104:165:C29AHACXX:8:2101:11928:22183,HWI-D00104:165:C29AHACXX:8:1307:19811:72548,HWI-D00104:165:C29AHACXX:8:1105:19543:7332,HWI-D00104:165:C29AHACXX:8:2108:7626:58731,HWI-D00104:165:C29AHACXX:8:1102:16814:26567,HWI-D00104:165:C29AHACXX:8:1304:6153:65217,HWI-D00104:165:C29AHACXX:8:1301:13013:42677,HWI-D00104:165:C29AHACXX:8:2306:4407:11212,HWI-D00104:165:C29AHACXX:8:1306:11032:78387,HWI-D00104:165:C29AHACXX:8:2108:6580:45068,HWI-D00104:165:C29AHACXX:8:1307:10452:79435,HWI-D00104:165:C29AHACXX:8:1307:1599:31487,HWI-D00104:165:C29AHACXX:8:2206:12287:74358,HWI-D00104:165:C29AHACXX:8:2305:11118:31700,HWI-D00104:165:C29AHACXX:8:2202:19808:99350,HWI-D00104:165:C29AHACXX:8:1104:10693:58009,HWI-D00104:165:C29AHACXX:8:2104:4455:22968,HWI-D00104:165:C29AHACXX:8:2207:7567:76044,HWI-D00104:165:C29AHACXX:8:2105:4758:99365,HWI-D00104:165:C29AHACXX:8:1101:14379:68476,HWI-D00104:165:C29AHACXX:8:1203:13359:65137,HWI-D00104:165:C29AHACXX:8:1104:1794:63977,HWI-D00104:165:C29AHACXX:8:2307:2506:82226,HWI-D00104:165:C29AHACXX:8:1105:1429:35966,HWI-D00104:165:C29AHACXX:8:2201:5023:14441,HWI-D00104:165:C29AHACXX:8:2101:13001:66094,HWI-D00104:165:C29AHACXX:8:1104:14747:70739,HWI-D00104:165:C29AHACXX:8:1304:15962:83661,HWI-D00104:165:C29AHACXX:8:2102:7207:12705,HWI-D00104:165:C29AHACXX:8:2308:8198:65930,HWI-D00104:165:C29AHACXX:8:1102:13694:43917,HWI-D00104:165:C29AHACXX:8:2205:2303:54775,HWI-D00104:165:C29AHACXX:8:2303:12961:37316,HWI-D00104:165:C29AHACXX:8:1201:4126:22537,HWI-D00104:165:C29AHACXX:8:2304:11185:34718,HWI-D00104:165:C29AHACXX:8:1106:3013:96712,HWI-D00104:165:C29AHACXX:8:2308:6354:13408,HWI-D00104:165:C29AHACXX:8:2202:16987:81673,HWI-D00104:165:C29AHACXX:8:1107:13005:36263,HWI-D00104:165:C29AHACXX:8:2301:19610:32569,HWI-D00104:165:C29AHACXX:8:2204:9932:43322,HWI-D00104:165:C29AHACXX:8:2103:9501:99171,HWI-D00104:165:C29AHACXX:8:2303:4273:56227,HWI-D00104:165:C29AHACXX:8:1303:1830:39408,HWI-D00104:165:C29AHACXX:8:1105:12569:40209,HWI-D00104:165:C29AHACXX:8:2302:12024:76180,HWI-D00104:165:C29AHACXX:8:1202:16808:37114,HWI-D00104:165:C29AHACXX:8:1307:18418:42607,HWI-D00104:165:C29AHACXX:8:2104:14469:18415,HWI-D00104:165:C29AHACXX:8:1103:2884:29256;sequence=TATAGATGCTAATGTTTATTTACTTCA;start=2314;subtype=IES;support_ref=36;support_variant=50;type=IES;
scaffold51_138_with_IES	MILORD	internal_eliminated_sequence	5133	5215	.	.	.	ID=MILORD.138.5133.5215;Name=MILORD.138.5133.5215;bounded_by_ta=TRUE;common_boundary=None;end=5215;ies_id=IESPGM.PTET51.1.138.6972;ies_left_dist=1935;ies_min_dist=1935;ies_right_dist=2032;junction_seq=tcacattattcaaacTAcaaaacaaacctttt;read_names=HWI-D00104:165:C29AHACXX:8:2203:5614:27425;sequence=TACATTAAACAAAATCACAATTAGTAATATTAATATTTTGAAATTAACTATTATTTAAATTCACTTTATAAAATGAGCAGCCA;start=5133;subtype=MAC;support_ref=73;support_variant=1;type=CRYPTIC;
scaffold51_138_with_IES	MILORD	internal_eliminated_sequence	7061	8261	.	.	.	ID=MILORD.138.7061.8261;Name=MILORD.138.7061.8261;bounded_by_ta=TRUE;common_boundary=None;end=8261;ies_id=IESPGM.PTET51.1.138.6972;ies_left_dist=7;ies_min_dist=7;ies_right_dist=-1014;junction_seq=tgtaattatttatctTAtaattatatttcata;read_names=HWI-D00104:165:C29AHACXX:8:1205:4358:72304;sequence=TATTAGTTACACTCAATTAATTTATTGTTGATTAAATTAAGATCACACTATTATTATTATTCATTGAAAATGCTTACAAAAAAAATATTTCTGATATTTTAAGTAGCTTTTTGGTGAATTCTAAAATAAATCAGTCAATTTAAGACAGTATTGAAATAATATAAACAATATTTAAATAAGCTTCCTGTACTTGATTTATTTAAAGATTCTTCAGATTCATTAATTATAGAAGATATGTTAAGAAGTCAATTATCTTAAATTTAGATCAAAAAGTAAAATTTTCCTTCAGATTAGCTTTATATTTACGAACATTTTTATGATCCTACTTTGATAATTGAAAGCTTTTTCAGGACATTTTTGTTTTTTTTTCCTAAATCAACATACGTCTCCCTATCTAACATCACTAATAATTCTTTGTTTAAATTTCGCACTATTTTATTTCTACGCTCGGTCGTCTTCGAGATATTTTATCTAAAATTATTTAAATCATTTTCTCCCATTCCACTTTTAATAGATCCTCAATTTTTGTAAATATATTTTTAAATGATAGAAGCTACTGATCATTAAAATCCTTTACTAATATGCATTAATTATAAAAAGATTTAAGCACTATTAATATACTTATGCAATCAATCATGATGTCGATGTAAATATTCTTTAAATTTACAATATTGAAATTTTAACAATTTTGTAATTTTGTAATTTTGTTTCAACCTATTCCAATAATTGACATATTGCCTCACTTTTTTTGTAATTGTAGTAATTCTTATTTAACTTCTCCTGAATTATATTGATTTGATTGTCAAAGTATTTCTTCTCATCTACTTAAAATGATAAATATTAGATATTATTAACATAATTTAATATTACAGACCTGTAATTAATTGTAGTATTTTGGTTTTCAACATTCTAGTAGAGTCGTATCACAATTTGGTAAGTTATTGGTCGAAATGATTATAAATTATGCTATTCCATTGGTATTATACTCTCAATATCTTCAACAGGTCTAATGAAATAAAATAAACAAAAAACAATTTTTATGAAGCACTTATAATTTTATTTTACCTAAATAATCTAAAATTTCAATATTTTTGGTTTTATTAAATCAAAACGAAATAAAAGCAGGGCAAAAAACTTACCTTCTATATAAATTAGAAATTAATGTAATCCATTAATTATGTATATGTATTCTTTTTGAATC;start=7061;subtype=EXTERNAL;support_ref=20;support_variant=1;type=ALTERNATIVE;
scaffold51_138_with_IES	MILORD	internal_eliminated_sequence	7068	7247	.	.	.	ID=MILORD.138.7068.7247;Name=MILORD.138.7068.7247;bounded_by_ta=TRUE;common_boundary=Both;end=7247;ies_id=IESPGM.PTET51.1.138.6972;ies_left_dist=0;ies_min_dist=0;ies_right_dist=0;junction_seq=atttatcttattagtTActtgatttatttaaa;read_names=HWI-D00104:165:C29AHACXX:8:1108:9500:26590,HWI-D00104:165:C29AHACXX:8:1106:16238:11126,HWI-D00104:165:C29AHACXX:8:1301:2749:74112,HWI-D00104:165:C29AHACXX:8:2202:15627:58380,HWI-D00104:165:C29AHACXX:8:1106:14696:26674,HWI-D00104:165:C29AHACXX:8:1202:9737:36762,HWI-D00104:165:C29AHACXX:8:2205:12371:83952,HWI-D00104:165:C29AHACXX:8:1302:10225:42178,HWI-D00104:165:C29AHACXX:8:2104:18367:50055,HWI-D00104:165:C29AHACXX:8:1305:17206:24617,HWI-D00104:165:C29AHACXX:8:1305:7350:94606,HWI-D00104:165:C29AHACXX:8:2104:2547:9007,HWI-D00104:165:C29AHACXX:8:1107:12669:25227,HWI-D00104:165:C29AHACXX:8:2205:15857:19719,HWI-D00104:165:C29AHACXX:8:1305:12927:61706,HWI-D00104:165:C29AHACXX:8:2308:9969:14968,HWI-D00104:165:C29AHACXX:8:2103:12178:30711;sequence=TACACTCAATTAATTTATTGTTGATTAAATTAAGATCACACTATTATTATTATTCATTGAAAATGCTTACAAAAAAAATATTTCTGATATTTTAAGTAGCTTTTTGGTGAATTCTAAAATAAATCAGTCAATTTAAGACAGTATTGAAATAATATAAACAATATTTAAATAAGCTTCCTG;start=7068;subtype=IES;support_ref=22;support_variant=17;type=IES;
scaffold51_138_with_IES	MILORD	internal_eliminated_sequence	7155	8263	.	.	.	ID=MILORD.138.7155.8263;Name=MILORD.138.7155.8263;bounded_by_ta=TRUE;common_boundary=None;end=8263;ies_id=IESPGM.PTET51.1.138.6972;ies_left_dist=-87;ies_min_dist=87;ies_right_dist=-1016;junction_seq=aaaaaatatttctgaTAattatatttcataca;read_names=HWI-D00104:165:C29AHACXX:8:2205:15890:93851;sequence=TATTTTAAGTAGCTTTTTGGTGAATTCTAAAATAAATCAGTCAATTTAAGACAGTATTGAAATAATATAAACAATATTTAAATAAGCTTCCTGTACTTGATTTATTTAAAGATTCTTCAGATTCATTAATTATAGAAGATATGTTAAGAAGTCAATTATCTTAAATTTAGATCAAAAAGTAAAATTTTCCTTCAGATTAGCTTTATATTTACGAACATTTTTATGATCCTACTTTGATAATTGAAAGCTTTTTCAGGACATTTTTGTTTTTTTTTCCTAAATCAACATACGTCTCCCTATCTAACATCACTAATAATTCTTTGTTTAAATTTCGCACTATTTTATTTCTACGCTCGGTCGTCTTCGAGATATTTTATCTAAAATTATTTAAATCATTTTCTCCCATTCCACTTTTAATAGATCCTCAATTTTTGTAAATATATTTTTAAATGATAGAAGCTACTGATCATTAAAATCCTTTACTAATATGCATTAATTATAAAAAGATTTAAGCACTATTAATATACTTATGCAATCAATCATGATGTCGATGTAAATATTCTTTAAATTTACAATATTGAAATTTTAACAATTTTGTAATTTTGTAATTTTGTTTCAACCTATTCCAATAATTGACATATTGCCTCACTTTTTTTGTAATTGTAGTAATTCTTATTTAACTTCTCCTGAATTATATTGATTTGATTGTCAAAGTATTTCTTCTCATCTACTTAAAATGATAAATATTAGATATTATTAACATAATTTAATATTACAGACCTGTAATTAATTGTAGTATTTTGGTTTTCAACATTCTAGTAGAGTCGTATCACAATTTGGTAAGTTATTGGTCGAAATGATTATAAATTATGCTATTCCATTGGTATTATACTCTCAATATCTTCAACAGGTCTAATGAAATAAAATAAACAAAAAACAATTTTTATGAAGCACTTATAATTTTATTTTACCTAAATAATCTAAAATTTCAATATTTTTGGTTTTATTAAATCAAAACGAAATAAAAGCAGGGCAAAAAACTTACCTTCTATATAAATTAGAAATTAATGTAATCCATTAATTATGTATATGTATTCTTTTTGAATCTA;start=7155;subtype=OVERLAPPING;support_ref=18;support_variant=1;type=ALTERNATIVE;
scaffold51_138_with_IES	MILORD	internal_eliminated_sequence	11214	11392	.	.	.	ID=MILORD.138.11214.11392;Name=MILORD.138.11214.11392;bounded_by_ta=TRUE;common_boundary=None;end=11392;ies_id=IESPGM.PTET51.1.138.12139;ies_left_dist=1201;ies_min_dist=1077;ies_right_dist=1077;junction_seq=atttatagtataattTAattgcaattaaacaa;read_names=HWI-D00104:165:C29AHACXX:8:1108:17624:95058,HWI-D00104:165:C29AHACXX:8:1102:17334:95468,HWI-D00104:165:C29AHACXX:8:1301:18613:48488,HWI-D00104:165:C29AHACXX:8:1101:11678:16598,HWI-D00104:165:C29AHACXX:8:1301:18758:22498,HWI-D00104:165:C29AHACXX:8:2306:1688:46683,HWI-D00104:165:C29AHACXX:8:2204:11003:51732,HWI-D00104:165:C29AHACXX:8:1303:6448:56113,HWI-D00104:165:C29AHACXX:8:2202:2259:76706,HWI-D00104:165:C29AHACXX:8:2209:2860:31111,HWI-D00104:165:C29AHACXX:8:1102:14571:41064,HWI-D00104:165:C29AHACXX:8:2108:12890:23457,HWI-D00104:165:C29AHACXX:8:2206:7331:7089,HWI-D00104:165:C29AHACXX:8:2102:17555:27710,HWI-D00104:165:C29AHACXX:8:1307:18080:18366,HWI-D00104:165:C29AHACXX:8:2206:6491:22811,HWI-D00104:165:C29AHACXX:8:1202:14405:33307,HWI-D00104:165:C29AHACXX:8:1306:8872:74302,HWI-D00104:165:C29AHACXX:8:1302:19184:55103,HWI-D00104:165:C29AHACXX:8:2205:6453:79744;sequence=TAATTGCAATTAAACAACCTCATAATAGAATTACAAANNNNNNNNNNNNNNNNNNNNNNNNNNNNNNNNNNNNNNNNNNNNNNNNNNNNNNNNNNNNNNNNNNNNNNNNNNNNNNNNNNNNNNNNNNNNNNNNNNNNNNNNNNNNNNNNNNNNNNNNNNNNNNNNNNNNNNNNNNAATT;start=11214;subtype=MAC;support_ref=98;support_variant=20;type=CRYPTIC;
scaffold51_138_with_IES	MILORD	internal_eliminated_sequence	12412	12469	.	.	.	ID=MILORD.138.12412.12469;Name=MILORD.138.12412.12469;bounded_by_ta=TRUE;common_boundary=RIGHT;end=12469;ies_id=IESPGM.PTET51.1.138.12139;ies_left_dist=3;ies_min_dist=0;ies_right_dist=0;junction_seq=catggattaagtagaTAttgtaaaattgactt;read_names=HWI-D00104:165:C29AHACXX:8:1103:10019:68444;sequence=TAATAATGTAGAAAAATTATTGTTTTAATTTATCAATTATTATTTATCAATCTCACAA;start=12412;subtype=PARTIAL_EXTERNAL;support_ref=12;support_variant=1;type=ALTERNATIVE;
scaffold51_138_with_IES	MILORD	internal_eliminated_sequence	12415	12469	.	.	.	ID=MILORD.138.12415.12469;Name=MILORD.138.12415.12469;bounded_by_ta=TRUE;common_boundary=Both;end=12469;ies_id=IESPGM.PTET51.1.138.12139;ies_left_dist=0;ies_min_dist=0;ies_right_dist=0;junction_seq=ggattaagtagataaTAttgtaaaattgactt;read_names=HWI-D00104:165:C29AHACXX:8:2202:18893:34783,HWI-D00104:165:C29AHACXX:8:2201:20654:45084,HWI-D00104:165:C29AHACXX:8:1309:14569:9766,HWI-D00104:165:C29AHACXX:8:1304:2963:43433,HWI-D00104:165:C29AHACXX:8:1108:3740:53028,HWI-D00104:165:C29AHACXX:8:1204:8149:56181,HWI-D00104:165:C29AHACXX:8:1205:20490:58978,HWI-D00104:165:C29AHACXX:8:1108:8824:28164,HWI-D00104:165:C29AHACXX:8:1102:9653:78318,HWI-D00104:165:C29AHACXX:8:1307:2211:96637,HWI-D00104:165:C29AHACXX:8:1107:17160:63767;sequence=TAATGTAGAAAAATTATTGTTTTAATTTATCAATTATTATTTATCAATCTCACAA;start=12415;subtype=IES;support_ref=10;support_variant=11;type=IES;
scaffold51_138_with_IES	MILORD	internal_eliminated_sequence	13925	13991	.	.	.	ID=MILORD.138.13925.13991;Name=MILORD.138.13925.13991;bounded_by_ta=TRUE;common_boundary=Both;end=13991;ies_id=IESPGM.PTET51.1.138.13594;ies_left_dist=0;ies_min_dist=0;ies_right_dist=0;junction_seq=tttcaatctcaaagcTActtattttatatgtt;read_names=HWI-D00104:165:C29AHACXX:8:1204:8137:70681,HWI-D00104:165:C29AHACXX:8:2207:11449:49771,HWI-D00104:165:C29AHACXX:8:1204:15150:66306,HWI-D00104:165:C29AHACXX:8:2101:12722:43893,HWI-D00104:165:C29AHACXX:8:2306:17373:47518,HWI-D00104:165:C29AHACXX:8:2105:9169:18158,HWI-D00104:165:C29AHACXX:8:1301:12051:100186,HWI-D00104:165:C29AHACXX:8:1103:18137:45280,HWI-D00104:165:C29AHACXX:8:1105:6318:6929,HWI-D00104:165:C29AHACXX:8:1104:11092:8006,HWI-D00104:165:C29AHACXX:8:2305:4312:73954,HWI-D00104:165:C29AHACXX:8:2104:9066:62510;sequence=TAAAGTCAATTTCAGTAATTTTGAAAAAGATTAATTAAGATTAATAATTTTAGCAATAGATTAACTA;start=13925;subtype=IES;support_ref=20;support_variant=12;type=IES;
scaffold51_138_with_IES	MILORD	internal_eliminated_sequence	14072	14528	.	.	.	ID=MILORD.138.14072.14528;Name=MILORD.138.14072.14528;bounded_by_ta=TRUE;common_boundary=Both;end=14528;ies_id=IESPGM.PTET51.1.138.13674;ies_left_dist=0;ies_min_dist=0;ies_right_dist=0;junction_seq=tgtggtaattagaatTAttagaaattcgctat;read_names=HWI-D00104:165:C29AHACXX:8:1206:5985:5257,HWI-D00104:165:C29AHACXX:8:2101:15767:13243,HWI-D00104:165:C29AHACXX:8:2306:13618:91071,HWI-D00104:165:C29AHACXX:8:1305:7078:74093,HWI-D00104:165:C29AHACXX:8:1108:21100:34466,HWI-D00104:165:C29AHACXX:8:2307:11409:24180,HWI-D00104:165:C29AHACXX:8:1201:9296:88712;sequence=TATAACTATTGCAACAAAAGGGTTCCCAATTGTGATCTATTATATCTTTTATAATTATTGTATTTATATTAATCTCTTATTATTTCTAAATTTAGATATTTTAACTTTAAGATGAATGTTTAATACTGTATAATTATATTTAGTGTTATGTCACTTAGAAATTAAAATTTTAAATTATTCTCTAAATCAATTTTTTGATGCCTCCATATTATTAATCTTACATTGTAAGATTAATTTATATAAAATCTAGAAATCGATAAAAATCATTCTAGAGTCTCGAATTCATTATTTAGACAAATTTCAAATTGTATATAGTTATTTAGTAGATTAAACTTCTTGATAGATGTTTAAATATAAGTACTTTGATATATAAAGGTGAAACCAAGATATTGAGAATTTTCATCATAATAAACTTCTAATTTGTCTGAATTAACTAAAATCAATTGTGCGAGATCTA;start=14072;subtype=IES;support_ref=134;support_variant=7;type=IES;
scaffold51_138_with_IES	MILORD	internal_eliminated_sequence	14830	14855	.	.	.	ID=MILORD.138.14830.14855;Name=MILORD.138.14830.14855;bounded_by_ta=TRUE;common_boundary=Both;end=14855;ies_id=IESPGM.PTET51.1.138.13975;ies_left_dist=0;ies_min_dist=0;ies_right_dist=0;junction_seq=tagtaaatgcattcaTAaagcacatcattttt;read_names=HWI-D00104:165:C29AHACXX:8:1102:15157:23942,HWI-D00104:165:C29AHACXX:8:2307:11743:62816,HWI-D00104:165:C29AHACXX:8:2104:14233:29221,HWI-D00104:165:C29AHACXX:8:1206:16722:16680,HWI-D00104:165:C29AHACXX:8:2302:1171:14306,HWI-D00104:165:C29AHACXX:8:2102:15770:14417,HWI-D00104:165:C29AHACXX:8:1202:13982:87222,HWI-D00104:165:C29AHACXX:8:2302:7329:14260,HWI-D00104:165:C29AHACXX:8:2203:5551:39344,HWI-D00104:165:C29AHACXX:8:1101:10455:18228,HWI-D00104:165:C29AHACXX:8:1202:15030:21151,HWI-D00104:165:C29AHACXX:8:1105:9894:59066,HWI-D00104:165:C29AHACXX:8:1303:7795:91868,HWI-D00104:165:C29AHACXX:8:1301:10206:76784,HWI-D00104:165:C29AHACXX:8:2209:8459:45618,HWI-D00104:165:C29AHACXX:8:2102:11099:11324,HWI-D00104:165:C29AHACXX:8:2206:10423:50036,HWI-D00104:165:C29AHACXX:8:2207:4846:45265,HWI-D00104:165:C29AHACXX:8:1106:4399:20918,HWI-D00104:165:C29AHACXX:8:1201:19134:22192,HWI-D00104:165:C29AHACXX:8:2305:9424:19066,HWI-D00104:165:C29AHACXX:8:2102:8463:74416,HWI-D00104:165:C29AHACXX:8:1303:1956:46892,HWI-D00104:165:C29AHACXX:8:2204:11759:48845,HWI-D00104:165:C29AHACXX:8:2204:19336:19279;sequence=TACAGATTAATTTTACAATTTCATTA;start=14830;subtype=IES;support_ref=12;support_variant=25;type=IES;
scaffold51_138_with_IES	MILORD	internal_eliminated_sequence	15103	15140	.	.	.	ID=MILORD.138.15103.15140;Name=MILORD.138.15103.15140;bounded_by_ta=TRUE;common_boundary=RIGHT;end=15140;ies_id=IESPGM.PTET51.1.138.14233;ies_left_dist=11;ies_min_dist=0;ies_right_dist=0;junction_seq=actacgggtttagcaTActttaagtaatgtta;read_names=HWI-D00104:165:C29AHACXX:8:1101:4793:20893;sequence=TATTGTGAAAATATAACAGAAAAAAATGCTTGTTATCA;start=15103;subtype=PARTIAL_EXTERNAL;support_ref=18;support_variant=1;type=ALTERNATIVE;
scaffold51_138_with_IES	MILORD	internal_eliminated_sequence	15114	15140	.	.	.	ID=MILORD.138.15114.15140;Name=MILORD.138.15114.15140;bounded_by_ta=TRUE;common_boundary=Both;end=15140;ies_id=IESPGM.PTET51.1.138.14233;ies_left_dist=0;ies_min_dist=0;ies_right_dist=0;junction_seq=agcatattgtgaaaaTActttaagtaatgtta;read_names=HWI-D00104:165:C29AHACXX:8:2103:1811:95317,HWI-D00104:165:C29AHACXX:8:1107:5444:30737,HWI-D00104:165:C29AHACXX:8:2204:11205:76653,HWI-D00104:165:C29AHACXX:8:1101:15955:88126,HWI-D00104:165:C29AHACXX:8:2206:12209:32408,HWI-D00104:165:C29AHACXX:8:1309:19179:15810,HWI-D00104:165:C29AHACXX:8:2201:1874:37680,HWI-D00104:165:C29AHACXX:8:1309:14561:35558,HWI-D00104:165:C29AHACXX:8:2205:10911:96315,HWI-D00104:165:C29AHACXX:8:1102:11887:61764,HWI-D00104:165:C29AHACXX:8:1309:11787:52546,HWI-D00104:165:C29AHACXX:8:1309:16804:51557,HWI-D00104:165:C29AHACXX:8:1204:11369:23889,HWI-D00104:165:C29AHACXX:8:1103:3426:54073,HWI-D00104:165:C29AHACXX:8:2105:9034:76420,HWI-D00104:165:C29AHACXX:8:1101:15639:3798,HWI-D00104:165:C29AHACXX:8:2303:2263:2179,HWI-D00104:165:C29AHACXX:8:1102:1448:3480,HWI-D00104:165:C29AHACXX:8:1306:17631:14835,HWI-D00104:165:C29AHACXX:8:1203:9228:34060,HWI-D00104:165:C29AHACXX:8:2103:9038:30799,HWI-D00104:165:C29AHACXX:8:1105:11715:46660,HWI-D00104:165:C29AHACXX:8:2306:18779:42713,HWI-D00104:165:C29AHACXX:8:2205:1594:53601,HWI-D00104:165:C29AHACXX:8:2104:19338:44726,HWI-D00104:165:C29AHACXX:8:1301:1176:43678,HWI-D00104:165:C29AHACXX:8:2303:14722:21659,HWI-D00104:165:C29AHACXX:8:2105:16066:67047,HWI-D00104:165:C29AHACXX:8:1301:12962:79998,HWI-D00104:165:C29AHACXX:8:2202:7499:97960,HWI-D00104:165:C29AHACXX:8:1201:13294:71176,HWI-D00104:165:C29AHACXX:8:2205:11391:9867,HWI-D00104:165:C29AHACXX:8:2206:11196:26333,HWI-D00104:165:C29AHACXX:8:2302:5944:57268,HWI-D00104:165:C29AHACXX:8:2207:9535:48753;sequence=TATAACAGAAAAAAATGCTTGTTATCA;start=15114;subtype=IES;support_ref=6;support_variant=35;type=IES;
scaffold51_138_with_IES	MILORD	internal_eliminated_sequence	15116	15140	.	.	.	ID=MILORD.138.15116.15140;Name=MILORD.138.15116.15140;bounded_by_ta=TRUE;common_boundary=RIGHT;end=15140;ies_id=IESPGM.PTET51.1.138.14233;ies_left_dist=-2;ies_min_dist=0;ies_right_dist=0;junction_seq=catattgtgaaaataTActttaagtaatgtta;read_names=HWI-D00104:165:C29AHACXX:8:1304:1964:70950,HWI-D00104:165:C29AHACXX:8:1106:15797:95696,HWI-D00104:165:C29AHACXX:8:1206:19472:62282,HWI-D00104:165:C29AHACXX:8:2204:16190:24249,HWI-D00104:165:C29AHACXX:8:1102:12346:97306,HWI-D00104:165:C29AHACXX:8:1306:7398:72791,HWI-D00104:165:C29AHACXX:8:1206:1556:66410,HWI-D00104:165:C29AHACXX:8:1102:9049:53927;sequence=TAACAGAAAAAAATGCTTGTTATCA;start=15116;subtype=PARTIAL_INTERNAL;support_ref=6;support_variant=8;type=ALTERNATIVE;
scaffold51_138_with_IES	MILORD	internal_eliminated_sequence	15314	15357	.	.	.	ID=MILORD.138.15314.15357;Name=MILORD.138.15314.15357;bounded_by_ta=TRUE;common_boundary=Both;end=15357;ies_id=IESPGM.PTET51.1.138.14406;ies_left_dist=0;ies_min_dist=0;ies_right_dist=0;junction_seq=aatagctatttttaaTAactatttaggtaagg;read_names=HWI-D00104:165:C29AHACXX:8:1204:5396:53170,HWI-D00104:165:C29AHACXX:8:2101:15910:93409,HWI-D00104:165:C29AHACXX:8:2304:18010:93466,HWI-D00104:165:C29AHACXX:8:1103:5645:59793,HWI-D00104:165:C29AHACXX:8:2204:18427:10443,HWI-D00104:165:C29AHACXX:8:1205:14785:16611,HWI-D00104:165:C29AHACXX:8:1204:20748:64109,HWI-D00104:165:C29AHACXX:8:1105:12417:2166,HWI-D00104:165:C29AHACXX:8:2207:12944:98877,HWI-D00104:165:C29AHACXX:8:1205:18169:68545,HWI-D00104:165:C29AHACXX:8:1206:16955:35110,HWI-D00104:165:C29AHACXX:8:1108:8337:21570,HWI-D00104:165:C29AHACXX:8:1105:6998:19094,HWI-D00104:165:C29AHACXX:8:2202:15080:17868,HWI-D00104:165:C29AHACXX:8:2101:6895:76427,HWI-D00104:165:C29AHACXX:8:1104:3040:67279;sequence=TAAAGTTAATTTAAAATATCTTTAGAAATTAATATTATTATCTA;start=15314;subtype=IES;support_ref=22;support_variant=16;type=IES;
scaffold51_138_with_IES	MILORD	internal_eliminated_sequence	16221	16316	.	.	.	ID=MILORD.138.16221.16316;Name=MILORD.138.16221.16316;bounded_by_ta=TRUE;common_boundary=LEFT;end=16316;ies_id=IESPGM.PTET51.1.138.15269;ies_left_dist=0;ies_min_dist=0;ies_right_dist=-41;junction_seq=gatcatacgattattTActtttaataatataa;read_names=HWI-D00104:165:C29AHACXX:8:2302:7309:75423,HWI-D00104:165:C29AHACXX:8:1205:7005:46525;sequence=TATTGTTTAAAAACTATTTTTTTAGAATTTAAGCTGATTTCATATACATTCATAGTACAATTTTCATATCCGAAAATTCAGACTCAACATTTACAA;start=16221;subtype=PARTIAL_EXTERNAL;support_ref=4;support_variant=2;type=ALTERNATIVE;
scaffold51_138_with_IES	MILORD	internal_eliminated_sequence	16221	16275	.	.	.	ID=MILORD.138.16221.16275;Name=MILORD.138.16221.16275;bounded_by_ta=TRUE;common_boundary=Both;end=16275;ies_id=IESPGM.PTET51.1.138.15269;ies_left_dist=0;ies_min_dist=0;ies_right_dist=0;junction_seq=gatcatacgattattTAcaattttcatatccg;read_names=HWI-D00104:165:C29AHACXX:8:2206:20434:99741,HWI-D00104:165:C29AHACXX:8:2207:21159:100875,HWI-D00104:165:C29AHACXX:8:2304:15252:51914,HWI-D00104:165:C29AHACXX:8:1106:11130:87620,HWI-D00104:165:C29AHACXX:8:1102:4387:40078,HWI-D00104:165:C29AHACXX:8:1108:11432:38381,HWI-D00104:165:C29AHACXX:8:1301:15983:11658,HWI-D00104:165:C29AHACXX:8:1102:12683:29745,HWI-D00104:165:C29AHACXX:8:1101:15543:20879,HWI-D00104:165:C29AHACXX:8:1306:20432:23228,HWI-D00104:165:C29AHACXX:8:2306:12838:66985,HWI-D00104:165:C29AHACXX:8:1104:15829:15128,HWI-D00104:165:C29AHACXX:8:1206:11745:75368,HWI-D00104:165:C29AHACXX:8:1106:18829:79002,HWI-D00104:165:C29AHACXX:8:1101:8173:20764,HWI-D00104:165:C29AHACXX:8:2105:9763:7817,HWI-D00104:165:C29AHACXX:8:2305:4070:58260,HWI-D00104:165:C29AHACXX:8:1106:12139:50070,HWI-D00104:165:C29AHACXX:8:1307:3409:57780,HWI-D00104:165:C29AHACXX:8:1205:1239:42340,HWI-D00104:165:C29AHACXX:8:1302:15348:9622,HWI-D00104:165:C29AHACXX:8:2202:2700:48128,HWI-D00104:165:C29AHACXX:8:1307:6953:27113,HWI-D00104:165:C29AHACXX:8:1104:17371:90980,HWI-D00104:165:C29AHACXX:8:2203:18908:26489,HWI-D00104:165:C29AHACXX:8:2105:1964:45307,HWI-D00104:165:C29AHACXX:8:1309:18558:52139,HWI-D00104:165:C29AHACXX:8:1306:4559:8828,HWI-D00104:165:C29AHACXX:8:2201:9789:12681,HWI-D00104:165:C29AHACXX:8:2303:2265:72011,HWI-D00104:165:C29AHACXX:8:2301:4287:75439,HWI-D00104:165:C29AHACXX:8:1205:10360:67300,HWI-D00104:165:C29AHACXX:8:1106:8932:4250,HWI-D00104:165:C29AHACXX:8:1102:8057:41952,HWI-D00104:165:C29AHACXX:8:2108:15336:36660,HWI-D00104:165:C29AHACXX:8:1107:7287:51568,HWI-D00104:165:C29AHACXX:8:1104:12834:61028,HWI-D00104:165:C29AHACXX:8:1306:9763:79024,HWI-D00104:165:C29AHACXX:8:2101:5494:32207,HWI-D00104:165:C29AHACXX:8:1302:17796:56280,HWI-D00104:165:C29AHACXX:8:2103:1947:97398;sequence=TATTGTTTAAAAACTATTTTTTTAGAATTTAAGCTGATTTCATATACATTCATAG;start=16221;subtype=IES;support_ref=8;support_variant=41;type=IES;
scaffold51_138_with_IES	MILORD	internal_eliminated_sequence	16528	16554	.	.	.	ID=MILORD.138.16528.16554;Name=MILORD.138.16528.16554;bounded_by_ta=TRUE;common_boundary=Both;end=16554;ies_id=IESPGM.PTET51.1.138.15521;ies_left_dist=0;ies_min_dist=0;ies_right_dist=0;junction_seq=cgattcaagtagaagTAcaatagattaataca;read_names=HWI-D00104:165:C29AHACXX:8:1305:3472:16269,HWI-D00104:165:C29AHACXX:8:1204:17223:70336,HWI-D00104:165:C29AHACXX:8:2305:11763:61318,HWI-D00104:165:C29AHACXX:8:2209:14666:96123,HWI-D00104:165:C29AHACXX:8:2206:14796:47658,HWI-D00104:165:C29AHACXX:8:1307:6567:29225,HWI-D00104:165:C29AHACXX:8:2305:9711:12802,HWI-D00104:165:C29AHACXX:8:1101:16168:62948,HWI-D00104:165:C29AHACXX:8:1106:4891:55555,HWI-D00104:165:C29AHACXX:8:2302:10722:64049,HWI-D00104:165:C29AHACXX:8:2104:12689:82212,HWI-D00104:165:C29AHACXX:8:1101:15840:61249,HWI-D00104:165:C29AHACXX:8:2204:3984:77012,HWI-D00104:165:C29AHACXX:8:2205:4990:54240,HWI-D00104:165:C29AHACXX:8:1307:14196:26009,HWI-D00104:165:C29AHACXX:8:2103:11354:32358,HWI-D00104:165:C29AHACXX:8:2305:18334:32097,HWI-D00104:165:C29AHACXX:8:2201:3413:39639,HWI-D00104:165:C29AHACXX:8:2101:16483:94634,HWI-D00104:165:C29AHACXX:8:1205:12381:45251,HWI-D00104:165:C29AHACXX:8:2209:7143:69163,HWI-D00104:165:C29AHACXX:8:2306:2465:28069,HWI-D00104:165:C29AHACXX:8:2307:18186:42671,HWI-D00104:165:C29AHACXX:8:2307:3064:91181,HWI-D00104:165:C29AHACXX:8:2306:13079:11305,HWI-D00104:165:C29AHACXX:8:2305:6605:29401,HWI-D00104:165:C29AHACXX:8:2206:13364:37155,HWI-D00104:165:C29AHACXX:8:1102:2773:100562,HWI-D00104:165:C29AHACXX:8:2302:4904:76208,HWI-D00104:165:C29AHACXX:8:2103:11193:65669,HWI-D00104:165:C29AHACXX:8:2202:6942:36438;sequence=TATAATTAATATCTATTAACTTCTTAA;start=16528;subtype=IES;support_ref=2;support_variant=31;type=IES;
scaffold51_138_with_IES	MILORD	internal_eliminated_sequence	16884	16927	.	.	.	ID=MILORD.138.16884.16927;Name=MILORD.138.16884.16927;bounded_by_ta=TRUE;common_boundary=Both;end=16927;ies_id=IESPGM.PTET51.1.138.15850;ies_left_dist=0;ies_min_dist=0;ies_right_dist=0;junction_seq=ttagcttaaatgtatTAtcattaaagtttccc;read_names=HWI-D00104:165:C29AHACXX:8:1202:9632:29384,HWI-D00104:165:C29AHACXX:8:2103:14520:46762,HWI-D00104:165:C29AHACXX:8:2205:10361:10641,HWI-D00104:165:C29AHACXX:8:2302:17790:25905,HWI-D00104:165:C29AHACXX:8:1309:12984:32916,HWI-D00104:165:C29AHACXX:8:1304:11830:96045,HWI-D00104:165:C29AHACXX:8:2202:8812:55308,HWI-D00104:165:C29AHACXX:8:1307:8550:9344,HWI-D00104:165:C29AHACXX:8:1103:5433:32622,HWI-D00104:165:C29AHACXX:8:2103:10677:20797,HWI-D00104:165:C29AHACXX:8:2108:13899:12569,HWI-D00104:165:C29AHACXX:8:2302:16195:82709,HWI-D00104:165:C29AHACXX:8:2307:13328:21204,HWI-D00104:165:C29AHACXX:8:2307:2046:73991,HWI-D00104:165:C29AHACXX:8:1305:12881:31253,HWI-D00104:165:C29AHACXX:8:1203:20607:9378,HWI-D00104:165:C29AHACXX:8:1302:19209:17548,HWI-D00104:165:C29AHACXX:8:2308:8746:18878,HWI-D00104:165:C29AHACXX:8:2108:1412:21964,HWI-D00104:165:C29AHACXX:8:1202:4944:53917,HWI-D00104:165:C29AHACXX:8:1202:9163:62083;sequence=TATAGTTGCTGCTAAAATTATAATATCAAAAAAGAATCTATCTA;start=16884;subtype=IES;support_ref=10;support_variant=21;type=IES;
scaffold51_138_with_IES	MILORD	internal_eliminated_sequence	16902	16927	.	.	.	ID=MILORD.138.16902.16927;Name=MILORD.138.16902.16927;bounded_by_ta=TRUE;common_boundary=RIGHT;end=16927;ies_id=IESPGM.PTET51.1.138.15850;ies_left_dist=-18;ies_min_dist=0;ies_right_dist=0;junction_seq=agttgctgctaaaatTAtcattaaagtttccc;read_names=HWI-D00104:165:C29AHACXX:8:2307:8359:33466;sequence=TATAATATCAAAAAAGAATCTATCTA;start=16902;subtype=PARTIAL_INTERNAL;support_ref=0;support_variant=1;type=ALTERNATIVE;
scaffold51_138_with_IES	MILORD	internal_eliminated_sequence	16902	16925	.	.	.	ID=MILORD.138.16902.16925;Name=MILORD.138.16902.16925;bounded_by_ta=TRUE;common_boundary=None;end=16925;ies_id=IESPGM.PTET51.1.138.15850;ies_left_dist=-18;ies_min_dist=2;ies_right_dist=2;junction_seq=agttgctgctaaaatTAtatcattaaagtttc;read_names=HWI-D00104:165:C29AHACXX:8:1205:6874:33609;sequence=TATAATATCAAAAAAGAATCTATC;start=16902;subtype=INTERNAL;support_ref=0;support_variant=1;type=ALTERNATIVE;
scaffold51_138_with_IES	MILORD	internal_eliminated_sequence	17057	17110	.	.	.	ID=MILORD.138.17057.17110;Name=MILORD.138.17057.17110;bounded_by_ta=TRUE;common_boundary=RIGHT;end=17110;ies_id=IESPGM.PTET51.1.138.15989;ies_left_dist=10;ies_min_dist=0;ies_right_dist=0;junction_seq=gttacttctctggctTAaatatgtttcattat;read_names=HWI-D00104:165:C29AHACXX:8:1303:5640:12777;sequence=TATCATAAATTATACTCAATAATCAATAAATTATATTAAGAATTTTTTCTGCCA;start=17057;subtype=PARTIAL_EXTERNAL;support_ref=15;support_variant=1;type=ALTERNATIVE;
scaffold51_138_with_IES	MILORD	internal_eliminated_sequence	17067	17110	.	.	.	ID=MILORD.138.17067.17110;Name=MILORD.138.17067.17110;bounded_by_ta=TRUE;common_boundary=Both;end=17110;ies_id=IESPGM.PTET51.1.138.15989;ies_left_dist=0;ies_min_dist=0;ies_right_dist=0;junction_seq=tggcttatcataaatTAaatatgtttcattat;read_names=HWI-D00104:165:C29AHACXX:8:1101:20934:8441,HWI-D00104:165:C29AHACXX:8:2105:14660:19651,HWI-D00104:165:C29AHACXX:8:2206:20665:6398,HWI-D00104:165:C29AHACXX:8:1303:5148:92585,HWI-D00104:165:C29AHACXX:8:1306:15291:41564,HWI-D00104:165:C29AHACXX:8:2302:17095:22846,HWI-D00104:165:C29AHACXX:8:1201:16280:84636,HWI-D00104:165:C29AHACXX:8:2201:1734:61063,HWI-D00104:165:C29AHACXX:8:1201:9587:61487,HWI-D00104:165:C29AHACXX:8:1205:17838:66264,HWI-D00104:165:C29AHACXX:8:1307:17782:81685,HWI-D00104:165:C29AHACXX:8:1206:7263:2179;sequence=TATACTCAATAATCAATAAATTATATTAAGAATTTTTTCTGCCA;start=17067;subtype=IES;support_ref=12;support_variant=12;type=IES;
scaffold51_138_with_IES	MILORD	internal_eliminated_sequence	17318	17390	.	.	.	ID=MILORD.138.17318.17390;Name=MILORD.138.17318.17390;bounded_by_ta=TRUE;common_boundary=Both;end=17390;ies_id=IESPGM.PTET51.1.138.16196;ies_left_dist=0;ies_min_dist=0;ies_right_dist=0;junction_seq=gtcactaaatataaaTAactaattgctatcat;read_names=HWI-D00104:165:C29AHACXX:8:2308:12336:10621,HWI-D00104:165:C29AHACXX:8:2306:2429:95932,HWI-D00104:165:C29AHACXX:8:2104:13310:31410,HWI-D00104:165:C29AHACXX:8:2301:4731:38272,HWI-D00104:165:C29AHACXX:8:1303:4531:88591,HWI-D00104:165:C29AHACXX:8:2204:10768:38138,HWI-D00104:165:C29AHACXX:8:1306:9023:18188,HWI-D00104:165:C29AHACXX:8:2104:5759:33863,HWI-D00104:165:C29AHACXX:8:2101:18145:15231,HWI-D00104:165:C29AHACXX:8:1205:1972:21454,HWI-D00104:165:C29AHACXX:8:2108:9909:85279,HWI-D00104:165:C29AHACXX:8:2306:19292:5429,HWI-D00104:165:C29AHACXX:8:1206:17739:69928,HWI-D00104:165:C29AHACXX:8:2307:8135:81346,HWI-D00104:165:C29AHACXX:8:2104:4272:94867,HWI-D00104:165:C29AHACXX:8:1202:10168:100627,HWI-D00104:165:C29AHACXX:8:1304:14855:59188,HWI-D00104:165:C29AHACXX:8:1205:1730:37603,HWI-D00104:165:C29AHACXX:8:1204:13810:45161,HWI-D00104:165:C29AHACXX:8:1203:6859:48621,HWI-D00104:165:C29AHACXX:8:1206:16678:64666,HWI-D00104:165:C29AHACXX:8:2203:14067:49284,HWI-D00104:165:C29AHACXX:8:1103:16148:69866,HWI-D00104:165:C29AHACXX:8:1101:15625:25018,HWI-D00104:165:C29AHACXX:8:2108:1640:93110,HWI-D00104:165:C29AHACXX:8:2302:20090:61124,HWI-D00104:165:C29AHACXX:8:1101:1063:67668,HWI-D00104:165:C29AHACXX:8:1108:15265:55282,HWI-D00104:165:C29AHACXX:8:2103:11044:47192,HWI-D00104:165:C29AHACXX:8:2202:21309:80606;sequence=TATTGAAAAGTTAAATTAATTTTGTATTTTAAAAATTCAAAATTTAAAAAACTTCTATTAACTTCGAAAGTAA;start=17318;subtype=IES;support_ref=4;support_variant=30;type=IES;
scaffold51_138_with_IES	MILORD	internal_eliminated_sequence	17318	17455	.	.	.	ID=MILORD.138.17318.17455;Name=MILORD.138.17318.17455;bounded_by_ta=TRUE;common_boundary=LEFT;end=17455;ies_id=IESPGM.PTET51.1.138.16196;ies_left_dist=0;ies_min_dist=0;ies_right_dist=-65;junction_seq=gtcactaaatataaaTAaataagtaattgaaa;read_names=HWI-D00104:165:C29AHACXX:8:1302:17978:35304;sequence=TATTGAAAAGTTAAATTAATTTTGTATTTTAAAAATTCAAAATTTAAAAAACTTCTATTAACTTCGAAAGTAATAACTAATTGCTATCATAATCAAAGGATACTTAACTAAATGAAGAATTTAATTTAAGGCCACCAA;start=17318;subtype=PARTIAL_EXTERNAL;support_ref=2;support_variant=1;type=ALTERNATIVE;
scaffold51_138_with_IES	MILORD	internal_eliminated_sequence	19443	19470	.	.	.	ID=MILORD.138.19443.19470;Name=MILORD.138.19443.19470;bounded_by_ta=TRUE;common_boundary=Both;end=19470;ies_id=IESPGM.PTET51.1.138.18248;ies_left_dist=0;ies_min_dist=0;ies_right_dist=0;junction_seq=taggtttctagtgggTAcaatcaagatatgat;read_names=HWI-D00104:165:C29AHACXX:8:2209:4765:27115,HWI-D00104:165:C29AHACXX:8:1103:7423:64346,HWI-D00104:165:C29AHACXX:8:1105:12850:19941,HWI-D00104:165:C29AHACXX:8:2103:6919:31928,HWI-D00104:165:C29AHACXX:8:2209:8297:16749,HWI-D00104:165:C29AHACXX:8:1306:17208:68558,HWI-D00104:165:C29AHACXX:8:1307:9215:77572,HWI-D00104:165:C29AHACXX:8:1201:5356:84366,HWI-D00104:165:C29AHACXX:8:2301:7030:75973,HWI-D00104:165:C29AHACXX:8:1206:10367:55334,HWI-D00104:165:C29AHACXX:8:2308:6592:93554,HWI-D00104:165:C29AHACXX:8:2102:14520:15648,HWI-D00104:165:C29AHACXX:8:1101:5545:64212,HWI-D00104:165:C29AHACXX:8:1102:8086:88267,HWI-D00104:165:C29AHACXX:8:1105:9670:22337,HWI-D00104:165:C29AHACXX:8:1305:4725:50385,HWI-D00104:165:C29AHACXX:8:1201:9216:6843,HWI-D00104:165:C29AHACXX:8:2207:5139:80147,HWI-D00104:165:C29AHACXX:8:1105:6630:55270,HWI-D00104:165:C29AHACXX:8:1202:5557:15329,HWI-D00104:165:C29AHACXX:8:2308:6010:19828,HWI-D00104:165:C29AHACXX:8:1203:7524:37470,HWI-D00104:165:C29AHACXX:8:2105:11983:83242,HWI-D00104:165:C29AHACXX:8:1108:7185:61823,HWI-D00104:165:C29AHACXX:8:2203:14761:46947,HWI-D00104:165:C29AHACXX:8:2201:18571:98031,HWI-D00104:165:C29AHACXX:8:1306:2691:41686,HWI-D00104:165:C29AHACXX:8:2308:12368:6659,HWI-D00104:165:C29AHACXX:8:2209:1640:93308,HWI-D00104:165:C29AHACXX:8:2301:4026:93155,HWI-D00104:165:C29AHACXX:8:2305:13672:63585,HWI-D00104:165:C29AHACXX:8:1306:3900:52278,HWI-D00104:165:C29AHACXX:8:2103:4212:48636,HWI-D00104:165:C29AHACXX:8:1202:17191:50462,HWI-D00104:165:C29AHACXX:8:2101:7406:17690,HWI-D00104:165:C29AHACXX:8:1306:12113:16380,HWI-D00104:165:C29AHACXX:8:1102:7549:2610,HWI-D00104:165:C29AHACXX:8:1203:20015:2269,HWI-D00104:165:C29AHACXX:8:2204:10419:48950,HWI-D00104:165:C29AHACXX:8:1107:14447:88842,HWI-D00104:165:C29AHACXX:8:2203:7255:70505,HWI-D00104:165:C29AHACXX:8:1108:11656:33356,HWI-D00104:165:C29AHACXX:8:1203:10031:69832,HWI-D00104:165:C29AHACXX:8:1206:6654:5675,HWI-D00104:165:C29AHACXX:8:1102:13530:39018;sequence=TACAGTAGTGGATAGAGAGAGTTAAGTG;start=19443;subtype=IES;support_ref=24;support_variant=45;type=IES;
scaffold51_138_with_IES	MILORD	internal_eliminated_sequence	20976	21062	.	.	.	ID=MILORD.138.20976.21062;Name=MILORD.138.20976.21062;bounded_by_ta=TRUE;common_boundary=Both;end=21062;ies_id=IESPGM.PTET51.1.138.19753;ies_left_dist=0;ies_min_dist=0;ies_right_dist=0;junction_seq=taattgataatgattTAccctcttaatcctcc;read_names=HWI-D00104:165:C29AHACXX:8:1301:11860:4611,HWI-D00104:165:C29AHACXX:8:2304:19366:18588,HWI-D00104:165:C29AHACXX:8:2209:13559:98584,HWI-D00104:165:C29AHACXX:8:2203:18267:42407,HWI-D00104:165:C29AHACXX:8:2307:1266:86324,HWI-D00104:165:C29AHACXX:8:1206:12577:40376,HWI-D00104:165:C29AHACXX:8:1204:1400:21077,HWI-D00104:165:C29AHACXX:8:1105:2364:12523,HWI-D00104:165:C29AHACXX:8:2201:11003:63145,HWI-D00104:165:C29AHACXX:8:2202:4834:27816,HWI-D00104:165:C29AHACXX:8:2306:15663:29728,HWI-D00104:165:C29AHACXX:8:2209:10911:9167,HWI-D00104:165:C29AHACXX:8:1204:14243:44629,HWI-D00104:165:C29AHACXX:8:2302:15967:52714,HWI-D00104:165:C29AHACXX:8:1304:11157:17870,HWI-D00104:165:C29AHACXX:8:2201:16495:21942,HWI-D00104:165:C29AHACXX:8:1105:18394:57448,HWI-D00104:165:C29AHACXX:8:1104:3043:59274,HWI-D00104:165:C29AHACXX:8:1304:17468:28614,HWI-D00104:165:C29AHACXX:8:2103:8825:2244,HWI-D00104:165:C29AHACXX:8:2104:5515:76924,HWI-D00104:165:C29AHACXX:8:1304:5675:44288,HWI-D00104:165:C29AHACXX:8:1102:3623:62888,HWI-D00104:165:C29AHACXX:8:2101:3673:29931,HWI-D00104:165:C29AHACXX:8:1101:15534:83929,HWI-D00104:165:C29AHACXX:8:1201:13542:55294,HWI-D00104:165:C29AHACXX:8:2302:3848:46659,HWI-D00104:165:C29AHACXX:8:2305:15737:46651,HWI-D00104:165:C29AHACXX:8:1303:15725:55122,HWI-D00104:165:C29AHACXX:8:2308:16863:41636,HWI-D00104:165:C29AHACXX:8:1106:12000:13254,HWI-D00104:165:C29AHACXX:8:1105:5221:63464,HWI-D00104:165:C29AHACXX:8:1104:6902:68237;sequence=TACAGTAAAATGAATAGATAATTTTTGTATCATCCATTAATTTTAAATTTAATAAATCTATTGAAGAATTCTAATGATTACGTATTG;start=20976;subtype=IES;support_ref=16;support_variant=33;type=IES;
scaffold51_138_with_IES	MILORD	internal_eliminated_sequence	21238	21266	.	.	.	ID=MILORD.138.21238.21266;Name=MILORD.138.21238.21266;bounded_by_ta=TRUE;common_boundary=Both;end=21266;ies_id=IESPGM.PTET51.1.138.19928;ies_left_dist=0;ies_min_dist=0;ies_right_dist=0;junction_seq=ttttttaaataacgaTAatattagattatgaa;read_names=HWI-D00104:165:C29AHACXX:8:1105:1320:75676,HWI-D00104:165:C29AHACXX:8:1206:10713:15668,HWI-D00104:165:C29AHACXX:8:1202:12723:64897,HWI-D00104:165:C29AHACXX:8:1304:15226:25268,HWI-D00104:165:C29AHACXX:8:1201:4428:54412,HWI-D00104:165:C29AHACXX:8:2102:16521:71479,HWI-D00104:165:C29AHACXX:8:2102:12992:19671,HWI-D00104:165:C29AHACXX:8:2302:3911:61732,HWI-D00104:165:C29AHACXX:8:2306:15002:85918,HWI-D00104:165:C29AHACXX:8:1106:5893:98488;sequence=TACAGTGTTACTCAAGTATTATTCAACTG;start=21238;subtype=IES;support_ref=3;support_variant=10;type=IES;
scaffold51_138_with_IES	MILORD	internal_eliminated_sequence	21362	21407	.	.	.	ID=MILORD.138.21362.21407;Name=MILORD.138.21362.21407;bounded_by_ta=TRUE;common_boundary=Both;end=21407;ies_id=IESPGM.PTET51.1.138.20023;ies_left_dist=0;ies_min_dist=0;ies_right_dist=0;junction_seq=ctttttagtccaaatTAataattcttatttat;read_names=HWI-D00104:165:C29AHACXX:8:2205:19165:42198,HWI-D00104:165:C29AHACXX:8:2305:20667:29366,HWI-D00104:165:C29AHACXX:8:2105:13860:86051,HWI-D00104:165:C29AHACXX:8:2209:1107:12611,HWI-D00104:165:C29AHACXX:8:1302:12875:17327,HWI-D00104:165:C29AHACXX:8:2103:12288:28863,HWI-D00104:165:C29AHACXX:8:1303:12419:18311,HWI-D00104:165:C29AHACXX:8:2209:2012:79395,HWI-D00104:165:C29AHACXX:8:1101:13557:59168,HWI-D00104:165:C29AHACXX:8:2209:12186:32964,HWI-D00104:165:C29AHACXX:8:1303:5107:51270,HWI-D00104:165:C29AHACXX:8:2104:13986:72606,HWI-D00104:165:C29AHACXX:8:2104:20920:97756;sequence=TATAGTTGGATTTAAAGAGTTAATTAAATTCTGGGGGGATGGAGTA;start=21362;subtype=IES;support_ref=2;support_variant=13;type=IES;
scaffold51_138_with_IES	MILORD	internal_eliminated_sequence	23939	24008	.	.	.	ID=MILORD.138.23939.24008;Name=MILORD.138.23939.24008;bounded_by_ta=TRUE;common_boundary=Both;end=24008;ies_id=IESPGM.PTET51.1.138.22554;ies_left_dist=0;ies_min_dist=0;ies_right_dist=0;junction_seq=aaggtaatcctttcaTAagaaatagaacgaaa;read_names=HWI-D00104:165:C29AHACXX:8:2206:15518:32808,HWI-D00104:165:C29AHACXX:8:1306:18150:69038,HWI-D00104:165:C29AHACXX:8:1202:20511:50304,HWI-D00104:165:C29AHACXX:8:1106:4013:86998,HWI-D00104:165:C29AHACXX:8:2104:13210:30099,HWI-D00104:165:C29AHACXX:8:1103:4289:32647,HWI-D00104:165:C29AHACXX:8:1103:1105:35925,HWI-D00104:165:C29AHACXX:8:1106:2281:15017,HWI-D00104:165:C29AHACXX:8:2201:4410:84024,HWI-D00104:165:C29AHACXX:8:2202:5950:30910;sequence=TACACTTAATCCAATTATAATTGTGAATCATACATATATAAATATATTAAAATATTGTCAAATTGAAGTG;start=23939;subtype=IES;support_ref=0;support_variant=10;type=IES;
scaffold51_138_with_IES	MILORD	internal_eliminated_sequence	24802	24831	.	.	.	ID=MILORD.138.24802.24831;Name=MILORD.138.24802.24831;bounded_by_ta=TRUE;common_boundary=Both;end=24831;ies_id=IESPGM.PTET51.1.138.23347;ies_left_dist=0;ies_min_dist=0;ies_right_dist=0;junction_seq=ggatttgttgggtatTAccatataacattgta;read_names=HWI-D00104:165:C29AHACXX:8:2105:8422:38249,HWI-D00104:165:C29AHACXX:8:1108:8817:41047,HWI-D00104:165:C29AHACXX:8:1102:20732:45273,HWI-D00104:165:C29AHACXX:8:1205:7241:5436,HWI-D00104:165:C29AHACXX:8:1102:6374:25634,HWI-D00104:165:C29AHACXX:8:1106:14353:78031,HWI-D00104:165:C29AHACXX:8:1104:12712:40010,HWI-D00104:165:C29AHACXX:8:1307:16214:3123,HWI-D00104:165:C29AHACXX:8:1203:7241:51913,HWI-D00104:165:C29AHACXX:8:1102:8364:87963,HWI-D00104:165:C29AHACXX:8:2102:12165:65783,HWI-D00104:165:C29AHACXX:8:2205:8871:60521,HWI-D00104:165:C29AHACXX:8:2203:18941:50364,HWI-D00104:165:C29AHACXX:8:1305:9115:41637,HWI-D00104:165:C29AHACXX:8:1304:12383:91886,HWI-D00104:165:C29AHACXX:8:2203:12121:37162,HWI-D00104:165:C29AHACXX:8:1303:11907:40578,HWI-D00104:165:C29AHACXX:8:1202:13344:25945,HWI-D00104:165:C29AHACXX:8:2104:3288:74380,HWI-D00104:165:C29AHACXX:8:1203:20220:62020,HWI-D00104:165:C29AHACXX:8:1105:13994:84676,HWI-D00104:165:C29AHACXX:8:1301:11710:3520,HWI-D00104:165:C29AHACXX:8:1309:11021:64858,HWI-D00104:165:C29AHACXX:8:2209:17921:41962,HWI-D00104:165:C29AHACXX:8:2101:20314:24667,HWI-D00104:165:C29AHACXX:8:2301:12317:19807,HWI-D00104:165:C29AHACXX:8:1108:17020:53617,HWI-D00104:165:C29AHACXX:8:1306:11187:44061,HWI-D00104:165:C29AHACXX:8:2205:6170:69858,HWI-D00104:165:C29AHACXX:8:1201:1413:99049,HWI-D00104:165:C29AHACXX:8:2102:5483:36760,HWI-D00104:165:C29AHACXX:8:2308:9549:65287,HWI-D00104:165:C29AHACXX:8:1202:11933:86362,HWI-D00104:165:C29AHACXX:8:1201:1783:16862,HWI-D00104:165:C29AHACXX:8:1105:8120:2552,HWI-D00104:165:C29AHACXX:8:2306:8285:46421,HWI-D00104:165:C29AHACXX:8:1305:2237:70593,HWI-D00104:165:C29AHACXX:8:2101:15628:92081,HWI-D00104:165:C29AHACXX:8:1202:19439:14986,HWI-D00104:165:C29AHACXX:8:2103:19242:7591,HWI-D00104:165:C29AHACXX:8:2306:6605:18720,HWI-D00104:165:C29AHACXX:8:2202:12457:51210,HWI-D00104:165:C29AHACXX:8:2209:9439:40351;sequence=TACAGGTGAATTCTAATTATTAATTAATTA;start=24802;subtype=IES;support_ref=2;support_variant=43;type=IES;
scaffold51_138_with_IES	MILORD	internal_eliminated_sequence	25473	25519	.	.	.	ID=MILORD.138.25473.25519;Name=MILORD.138.25473.25519;bounded_by_ta=TRUE;common_boundary=Both;end=25519;ies_id=IESPGM.PTET51.1.138.23988;ies_left_dist=0;ies_min_dist=0;ies_right_dist=0;junction_seq=attatcaatcataaaTAcaaaataacaacaat;read_names=HWI-D00104:165:C29AHACXX:8:1202:10885:87025,HWI-D00104:165:C29AHACXX:8:1105:10201:27330,HWI-D00104:165:C29AHACXX:8:1303:9353:7140,HWI-D00104:165:C29AHACXX:8:2204:4682:38760,HWI-D00104:165:C29AHACXX:8:2104:11525:57984,HWI-D00104:165:C29AHACXX:8:1304:6931:36140,HWI-D00104:165:C29AHACXX:8:2108:8075:90518,HWI-D00104:165:C29AHACXX:8:1205:3077:58000,HWI-D00104:165:C29AHACXX:8:2108:12775:100995,HWI-D00104:165:C29AHACXX:8:2101:5665:32018,HWI-D00104:165:C29AHACXX:8:2306:2632:51202,HWI-D00104:165:C29AHACXX:8:2307:18608:43438,HWI-D00104:165:C29AHACXX:8:2305:8604:87634,HWI-D00104:165:C29AHACXX:8:1202:6815:37208,HWI-D00104:165:C29AHACXX:8:1106:3934:41344,HWI-D00104:165:C29AHACXX:8:2105:18015:53785,HWI-D00104:165:C29AHACXX:8:1108:1197:33965,HWI-D00104:165:C29AHACXX:8:1105:11444:16691,HWI-D00104:165:C29AHACXX:8:2108:4462:50213,HWI-D00104:165:C29AHACXX:8:1202:5021:2690,HWI-D00104:165:C29AHACXX:8:2203:7778:50702,HWI-D00104:165:C29AHACXX:8:1306:3972:28568,HWI-D00104:165:C29AHACXX:8:2206:6994:76153,HWI-D00104:165:C29AHACXX:8:2303:18552:69497,HWI-D00104:165:C29AHACXX:8:1102:6018:34860,HWI-D00104:165:C29AHACXX:8:2105:13313:55387,HWI-D00104:165:C29AHACXX:8:1307:6313:46365,HWI-D00104:165:C29AHACXX:8:1108:20521:70413,HWI-D00104:165:C29AHACXX:8:1104:1589:75662,HWI-D00104:165:C29AHACXX:8:2202:4785:12565;sequence=TATTGTACAATCACTCTTGTCACCTATTCACTCAATCAAATTCACAA;start=25473;subtype=IES;support_ref=2;support_variant=30;type=IES;
scaffold51_138_with_IES	MILORD	internal_eliminated_sequence	25760	25846	.	.	.	ID=MILORD.138.25760.25846;Name=MILORD.138.25760.25846;bounded_by_ta=TRUE;common_boundary=Both;end=25846;ies_id=IESPGM.PTET51.1.138.24228;ies_left_dist=0;ies_min_dist=0;ies_right_dist=0;junction_seq=tcttgctaatcttatTAacaatcattgttaca;read_names=HWI-D00104:165:C29AHACXX:8:1101:12207:22420,HWI-D00104:165:C29AHACXX:8:2103:4502:16149,HWI-D00104:165:C29AHACXX:8:1106:20837:33421,HWI-D00104:165:C29AHACXX:8:1202:15529:70808,HWI-D00104:165:C29AHACXX:8:2207:4517:7803,HWI-D00104:165:C29AHACXX:8:1202:6236:32485,HWI-D00104:165:C29AHACXX:8:2103:1680:38925,HWI-D00104:165:C29AHACXX:8:1203:12163:56233,HWI-D00104:165:C29AHACXX:8:2204:17473:6725,HWI-D00104:165:C29AHACXX:8:1304:12341:16017,HWI-D00104:165:C29AHACXX:8:1105:6372:43668,HWI-D00104:165:C29AHACXX:8:1301:14111:93122,HWI-D00104:165:C29AHACXX:8:2104:8534:82386,HWI-D00104:165:C29AHACXX:8:2307:5112:92323,HWI-D00104:165:C29AHACXX:8:1205:7883:92862,HWI-D00104:165:C29AHACXX:8:1108:5734:37093,HWI-D00104:165:C29AHACXX:8:2308:12626:85869,HWI-D00104:165:C29AHACXX:8:2209:14315:82201,HWI-D00104:165:C29AHACXX:8:1106:4712:26891,HWI-D00104:165:C29AHACXX:8:1103:20157:51833,HWI-D00104:165:C29AHACXX:8:1302:20269:59534,HWI-D00104:165:C29AHACXX:8:1301:12898:84954,HWI-D00104:165:C29AHACXX:8:1103:11786:13095,HWI-D00104:165:C29AHACXX:8:1205:20737:59913,HWI-D00104:165:C29AHACXX:8:1203:2172:53247,HWI-D00104:165:C29AHACXX:8:1102:5300:57940,HWI-D00104:165:C29AHACXX:8:2303:18410:86335,HWI-D00104:165:C29AHACXX:8:2102:15642:62884,HWI-D00104:165:C29AHACXX:8:2105:6668:52285,HWI-D00104:165:C29AHACXX:8:1105:12399:94389,HWI-D00104:165:C29AHACXX:8:1106:6286:41191,HWI-D00104:165:C29AHACXX:8:2202:9598:71162,HWI-D00104:165:C29AHACXX:8:1204:7690:5563,HWI-D00104:165:C29AHACXX:8:1304:19074:24204;sequence=TACACTCAGTCGATATACTTTTATGCTACTCATCTTGACAATCATTTGTACTAGTCAGTAGAAATCAAACAGCAATTCGATTAGGTG;start=25760;subtype=IES;support_ref=6;support_variant=34;type=IES;
scaffold51_138_with_IES	MILORD	internal_eliminated_sequence	26094	26150	.	.	.	ID=MILORD.138.26094.26150;Name=MILORD.138.26094.26150;bounded_by_ta=TRUE;common_boundary=Both;end=26150;ies_id=IESPGM.PTET51.1.138.24475;ies_left_dist=0;ies_min_dist=0;ies_right_dist=0;junction_seq=tttcatttagatgtgTAtcactttttgatcat;read_names=HWI-D00104:165:C29AHACXX:8:1101:4780:35083,HWI-D00104:165:C29AHACXX:8:2206:8297:29675,HWI-D00104:165:C29AHACXX:8:2303:6114:29254,HWI-D00104:165:C29AHACXX:8:1303:4767:43233,HWI-D00104:165:C29AHACXX:8:1204:11548:96648,HWI-D00104:165:C29AHACXX:8:1107:16901:15951,HWI-D00104:165:C29AHACXX:8:2308:16433:28594,HWI-D00104:165:C29AHACXX:8:1107:8614:100700,HWI-D00104:165:C29AHACXX:8:2201:7936:76605,HWI-D00104:165:C29AHACXX:8:2303:9910:8670,HWI-D00104:165:C29AHACXX:8:2108:19307:29445,HWI-D00104:165:C29AHACXX:8:2207:13512:36835,HWI-D00104:165:C29AHACXX:8:1107:12587:50756,HWI-D00104:165:C29AHACXX:8:1104:20662:31148,HWI-D00104:165:C29AHACXX:8:1205:15904:80428,HWI-D00104:165:C29AHACXX:8:2205:10882:83776,HWI-D00104:165:C29AHACXX:8:2304:11608:97074,HWI-D00104:165:C29AHACXX:8:1201:6430:72740,HWI-D00104:165:C29AHACXX:8:2304:18084:43045,HWI-D00104:165:C29AHACXX:8:2303:10469:54384,HWI-D00104:165:C29AHACXX:8:1102:9649:25637,HWI-D00104:165:C29AHACXX:8:1204:5771:36953,HWI-D00104:165:C29AHACXX:8:2202:2501:5975,HWI-D00104:165:C29AHACXX:8:2302:9758:52774,HWI-D00104:165:C29AHACXX:8:1107:18522:70952,HWI-D00104:165:C29AHACXX:8:1303:8526:18023,HWI-D00104:165:C29AHACXX:8:1307:19560:3104,HWI-D00104:165:C29AHACXX:8:2207:4455:11065,HWI-D00104:165:C29AHACXX:8:2201:14218:72143,HWI-D00104:165:C29AHACXX:8:2202:16755:79464,HWI-D00104:165:C29AHACXX:8:2206:7988:73143,HWI-D00104:165:C29AHACXX:8:2204:8658:71745,HWI-D00104:165:C29AHACXX:8:1306:11688:2290,HWI-D00104:165:C29AHACXX:8:1106:17023:44199,HWI-D00104:165:C29AHACXX:8:1307:13002:9827,HWI-D00104:165:C29AHACXX:8:2104:3350:80193,HWI-D00104:165:C29AHACXX:8:2104:3131:16489,HWI-D00104:165:C29AHACXX:8:1302:3549:95776,HWI-D00104:165:C29AHACXX:8:1204:13697:47993;sequence=TATAGAATGGTCTATTTTTATAGAGTTATTTAGTAATGATCTAATAATTGTACACAA;start=26094;subtype=IES;support_ref=14;support_variant=39;type=IES;
scaffold51_138_with_IES	MILORD	internal_eliminated_sequence	26543	26587	.	.	.	ID=MILORD.138.26543.26587;Name=MILORD.138.26543.26587;bounded_by_ta=TRUE;common_boundary=Both;end=26587;ies_id=IESPGM.PTET51.1.138.24867;ies_left_dist=0;ies_min_dist=0;ies_right_dist=0;junction_seq=gatatggttagttatTAtcaacttcaaaaaga;read_names=HWI-D00104:165:C29AHACXX:8:2207:14333:19117,HWI-D00104:165:C29AHACXX:8:2108:13349:26855,HWI-D00104:165:C29AHACXX:8:2101:20606:85162,HWI-D00104:165:C29AHACXX:8:1104:19415:46895,HWI-D00104:165:C29AHACXX:8:2302:20736:28052,HWI-D00104:165:C29AHACXX:8:2201:18814:76966,HWI-D00104:165:C29AHACXX:8:2304:16455:4873,HWI-D00104:165:C29AHACXX:8:2105:14861:70734,HWI-D00104:165:C29AHACXX:8:2303:4133:3082,HWI-D00104:165:C29AHACXX:8:1106:2566:49751,HWI-D00104:165:C29AHACXX:8:1309:14585:41919,HWI-D00104:165:C29AHACXX:8:2204:12786:58885,HWI-D00104:165:C29AHACXX:8:2207:3811:18235,HWI-D00104:165:C29AHACXX:8:1102:2174:31381,HWI-D00104:165:C29AHACXX:8:1102:19133:58844,HWI-D00104:165:C29AHACXX:8:2302:12841:47363,HWI-D00104:165:C29AHACXX:8:2301:9732:75768,HWI-D00104:165:C29AHACXX:8:1104:14783:10108,HWI-D00104:165:C29AHACXX:8:1101:11470:25455,HWI-D00104:165:C29AHACXX:8:2206:3502:27677,HWI-D00104:165:C29AHACXX:8:1108:5118:74308,HWI-D00104:165:C29AHACXX:8:2203:20047:62217,HWI-D00104:165:C29AHACXX:8:2102:9903:87203,HWI-D00104:165:C29AHACXX:8:1106:1512:49013,HWI-D00104:165:C29AHACXX:8:2205:11329:91647,HWI-D00104:165:C29AHACXX:8:1107:3495:5156,HWI-D00104:165:C29AHACXX:8:1302:16447:11858,HWI-D00104:165:C29AHACXX:8:2205:16141:19310,HWI-D00104:165:C29AHACXX:8:1202:12369:44737,HWI-D00104:165:C29AHACXX:8:2303:11781:60336,HWI-D00104:165:C29AHACXX:8:1105:2608:82543,HWI-D00104:165:C29AHACXX:8:1105:2145:10645,HWI-D00104:165:C29AHACXX:8:2204:13626:87882,HWI-D00104:165:C29AHACXX:8:2305:2916:13500,HWI-D00104:165:C29AHACXX:8:2202:14124:52041,HWI-D00104:165:C29AHACXX:8:1108:18462:13993,HWI-D00104:165:C29AHACXX:8:1303:5917:42127,HWI-D00104:165:C29AHACXX:8:2307:1277:58643,HWI-D00104:165:C29AHACXX:8:1101:6415:22112;sequence=TATAGTTAGATCTTAGTAATGCATTATGTTTTAATGAATTAGTTG;start=26543;subtype=IES;support_ref=8;support_variant=39;type=IES;
scaffold51_138_with_IES	MILORD	internal_eliminated_sequence	27891	27971	.	.	.	ID=MILORD.138.27891.27971;Name=MILORD.138.27891.27971;bounded_by_ta=TRUE;common_boundary=RIGHT;end=27971;ies_id=IESPGM.PTET51.1.138.26172;ies_left_dist=2;ies_min_dist=0;ies_right_dist=0;junction_seq=ttcatattaattaatTAttattattaatgaaa;read_names=HWI-D00104:165:C29AHACXX:8:1108:15934:39739;sequence=TATACAGTATGTTATTTGATAATTCTAATATATATATTGAGTCTATATTATTGAATTTGAAAAACACTTTTATAATTGCTT;start=27891;subtype=PARTIAL_EXTERNAL;support_ref=29;support_variant=1;type=ALTERNATIVE;
scaffold51_138_with_IES	MILORD	internal_eliminated_sequence	27893	27971	.	.	.	ID=MILORD.138.27893.27971;Name=MILORD.138.27893.27971;bounded_by_ta=TRUE;common_boundary=Both;end=27971;ies_id=IESPGM.PTET51.1.138.26172;ies_left_dist=0;ies_min_dist=0;ies_right_dist=0;junction_seq=catattaattaattaTAttattattaatgaaa;read_names=HWI-D00104:165:C29AHACXX:8:2207:10861:76059,HWI-D00104:165:C29AHACXX:8:1102:1097:90606,HWI-D00104:165:C29AHACXX:8:1203:8099:62782,HWI-D00104:165:C29AHACXX:8:1206:15004:25939,HWI-D00104:165:C29AHACXX:8:2302:10109:4382,HWI-D00104:165:C29AHACXX:8:2205:17977:41209,HWI-D00104:165:C29AHACXX:8:1104:2638:43474,HWI-D00104:165:C29AHACXX:8:1202:17461:66718,HWI-D00104:165:C29AHACXX:8:1204:12117:32417,HWI-D00104:165:C29AHACXX:8:2204:5657:52949,HWI-D00104:165:C29AHACXX:8:2209:2641:91071,HWI-D00104:165:C29AHACXX:8:2203:4476:25914,HWI-D00104:165:C29AHACXX:8:1204:2536:57135;sequence=TACAGTATGTTATTTGATAATTCTAATATATATATTGAGTCTATATTATTGAATTTGAAAAACACTTTTATAATTGCTT;start=27893;subtype=IES;support_ref=54;support_variant=13;type=IES;
scaffold51_138_with_IES	MILORD	internal_eliminated_sequence	28816	28844	.	.	.	ID=MILORD.138.28816.28844;Name=MILORD.138.28816.28844;bounded_by_ta=TRUE;common_boundary=Both;end=28844;ies_id=IESPGM.PTET51.1.138.27016;ies_left_dist=0;ies_min_dist=0;ies_right_dist=0;junction_seq=tggattatatgcagaTActattaacattgtag;read_names=HWI-D00104:165:C29AHACXX:8:2305:20548:38748,HWI-D00104:165:C29AHACXX:8:2205:12747:23806,HWI-D00104:165:C29AHACXX:8:1301:11086:90445,HWI-D00104:165:C29AHACXX:8:2207:16055:27392,HWI-D00104:165:C29AHACXX:8:1104:4142:94056,HWI-D00104:165:C29AHACXX:8:2105:10609:59067,HWI-D00104:165:C29AHACXX:8:2201:17193:73085,HWI-D00104:165:C29AHACXX:8:1305:1822:7086,HWI-D00104:165:C29AHACXX:8:1202:17017:48602,HWI-D00104:165:C29AHACXX:8:1103:6124:92780,HWI-D00104:165:C29AHACXX:8:2101:8779:85313,HWI-D00104:165:C29AHACXX:8:2204:11498:33382,HWI-D00104:165:C29AHACXX:8:2302:2244:47528,HWI-D00104:165:C29AHACXX:8:1304:9454:11083,HWI-D00104:165:C29AHACXX:8:2209:6736:27066,HWI-D00104:165:C29AHACXX:8:2203:20112:15095,HWI-D00104:165:C29AHACXX:8:2203:3512:92622,HWI-D00104:165:C29AHACXX:8:2204:1450:62892,HWI-D00104:165:C29AHACXX:8:2205:12549:56065,HWI-D00104:165:C29AHACXX:8:2308:16507:79606,HWI-D00104:165:C29AHACXX:8:1201:2661:59290,HWI-D00104:165:C29AHACXX:8:2101:19205:78764,HWI-D00104:165:C29AHACXX:8:1201:8682:69216,HWI-D00104:165:C29AHACXX:8:2204:12865:57003,HWI-D00104:165:C29AHACXX:8:1104:10297:66337,HWI-D00104:165:C29AHACXX:8:1302:2391:59316,HWI-D00104:165:C29AHACXX:8:1203:8505:22048,HWI-D00104:165:C29AHACXX:8:1203:15688:29903,HWI-D00104:165:C29AHACXX:8:2207:6729:24154,HWI-D00104:165:C29AHACXX:8:1306:2938:93764,HWI-D00104:165:C29AHACXX:8:2209:17947:80757,HWI-D00104:165:C29AHACXX:8:2201:14142:6743,HWI-D00104:165:C29AHACXX:8:1101:8568:99788,HWI-D00104:165:C29AHACXX:8:1103:5458:59588,HWI-D00104:165:C29AHACXX:8:2205:1109:3071,HWI-D00104:165:C29AHACXX:8:2304:19570:40490,HWI-D00104:165:C29AHACXX:8:2209:6060:77224,HWI-D00104:165:C29AHACXX:8:1206:10208:53614,HWI-D00104:165:C29AHACXX:8:1205:15131:63337,HWI-D00104:165:C29AHACXX:8:2203:2973:32274,HWI-D00104:165:C29AHACXX:8:2306:17772:33003,HWI-D00104:165:C29AHACXX:8:2105:19994:90494,HWI-D00104:165:C29AHACXX:8:2209:5522:72090,HWI-D00104:165:C29AHACXX:8:2204:15738:90306,HWI-D00104:165:C29AHACXX:8:2306:17333:92867,HWI-D00104:165:C29AHACXX:8:1203:5787:14297,HWI-D00104:165:C29AHACXX:8:1104:10907:93375,HWI-D00104:165:C29AHACXX:8:1204:3464:92942,HWI-D00104:165:C29AHACXX:8:1108:12982:86346,HWI-D00104:165:C29AHACXX:8:2206:1192:51286,HWI-D00104:165:C29AHACXX:8:2108:3146:77977,HWI-D00104:165:C29AHACXX:8:1301:14903:8301,HWI-D00104:165:C29AHACXX:8:2101:20974:28752,HWI-D00104:165:C29AHACXX:8:2202:1813:30263,HWI-D00104:165:C29AHACXX:8:2304:17632:33044,HWI-D00104:165:C29AHACXX:8:1205:17981:82822,HWI-D00104:165:C29AHACXX:8:1306:15876:51098,HWI-D00104:165:C29AHACXX:8:2203:5442:59151,HWI-D00104:165:C29AHACXX:8:2307:12463:44464,HWI-D00104:165:C29AHACXX:8:1306:13315:90100,HWI-D00104:165:C29AHACXX:8:2209:8112:85729;sequence=TACAGTCGAATCCTATTGAATATTACTTG;start=28816;subtype=IES;support_ref=12;support_variant=61;type=IES;
scaffold51_138_with_IES	MILORD	internal_eliminated_sequence	29600	29646	.	.	.	ID=MILORD.138.29600.29646;Name=MILORD.138.29600.29646;bounded_by_ta=TRUE;common_boundary=Both;end=29646;ies_id=IESPGM.PTET51.1.138.27771;ies_left_dist=0;ies_min_dist=0;ies_right_dist=0;junction_seq=ggttagtgtttggtgTAacattgccaatttaa;read_names=HWI-D00104:165:C29AHACXX:8:1202:18402:10218,HWI-D00104:165:C29AHACXX:8:1303:13148:8918,HWI-D00104:165:C29AHACXX:8:2103:9777:86919,HWI-D00104:165:C29AHACXX:8:2308:2906:76866,HWI-D00104:165:C29AHACXX:8:1301:4069:59666,HWI-D00104:165:C29AHACXX:8:2101:12677:86217,HWI-D00104:165:C29AHACXX:8:1202:8489:3545,HWI-D00104:165:C29AHACXX:8:1105:18259:21711,HWI-D00104:165:C29AHACXX:8:2203:2557:48411,HWI-D00104:165:C29AHACXX:8:1309:6085:77066,HWI-D00104:165:C29AHACXX:8:2201:2600:9133,HWI-D00104:165:C29AHACXX:8:1206:11380:50184,HWI-D00104:165:C29AHACXX:8:2202:16907:55972,HWI-D00104:165:C29AHACXX:8:1106:11037:81114,HWI-D00104:165:C29AHACXX:8:2205:7449:57492,HWI-D00104:165:C29AHACXX:8:1202:12920:10654,HWI-D00104:165:C29AHACXX:8:2209:3226:82503,HWI-D00104:165:C29AHACXX:8:2205:10568:13882,HWI-D00104:165:C29AHACXX:8:1102:10569:75443,HWI-D00104:165:C29AHACXX:8:2108:8871:3024,HWI-D00104:165:C29AHACXX:8:2303:1520:86669,HWI-D00104:165:C29AHACXX:8:1206:12199:32366,HWI-D00104:165:C29AHACXX:8:2202:11162:52375,HWI-D00104:165:C29AHACXX:8:2103:13602:80780,HWI-D00104:165:C29AHACXX:8:2302:5552:21947,HWI-D00104:165:C29AHACXX:8:2301:19211:24371,HWI-D00104:165:C29AHACXX:8:2209:19617:43291;sequence=TACAGTAGGAAATCATGTAGGATATACAATATTATTTAAAGTAAGTG;start=29600;subtype=IES;support_ref=2;support_variant=27;type=IES;
scaffold51_138_with_IES	MILORD	internal_eliminated_sequence	30866	30974	.	.	.	ID=MILORD.138.30866.30974;Name=MILORD.138.30866.30974;bounded_by_ta=TRUE;common_boundary=Both;end=30974;ies_id=IESPGM.PTET51.1.138.28990;ies_left_dist=0;ies_min_dist=0;ies_right_dist=0;junction_seq=ttctttctactcttgTAggttttcgtctacat;read_names=HWI-D00104:165:C29AHACXX:8:1203:12377:47109,HWI-D00104:165:C29AHACXX:8:2303:8250:13436,HWI-D00104:165:C29AHACXX:8:2203:12378:22203,HWI-D00104:165:C29AHACXX:8:2101:10866:89534,HWI-D00104:165:C29AHACXX:8:2102:18245:75732,HWI-D00104:165:C29AHACXX:8:2301:8366:80513,HWI-D00104:165:C29AHACXX:8:2302:2113:40631,HWI-D00104:165:C29AHACXX:8:1204:20528:32307,HWI-D00104:165:C29AHACXX:8:2203:16308:40132,HWI-D00104:165:C29AHACXX:8:1105:17892:89541,HWI-D00104:165:C29AHACXX:8:2205:15257:27150,HWI-D00104:165:C29AHACXX:8:2104:4941:83921,HWI-D00104:165:C29AHACXX:8:2304:8170:100691,HWI-D00104:165:C29AHACXX:8:1304:6657:53767,HWI-D00104:165:C29AHACXX:8:2307:13805:58989,HWI-D00104:165:C29AHACXX:8:2204:15089:58371,HWI-D00104:165:C29AHACXX:8:1306:14350:5379,HWI-D00104:165:C29AHACXX:8:1102:11229:30247,HWI-D00104:165:C29AHACXX:8:1305:11238:44556,HWI-D00104:165:C29AHACXX:8:1102:5813:7231,HWI-D00104:165:C29AHACXX:8:1203:17154:30800,HWI-D00104:165:C29AHACXX:8:1202:18256:40045,HWI-D00104:165:C29AHACXX:8:1203:16209:8871,HWI-D00104:165:C29AHACXX:8:1101:3274:59766,HWI-D00104:165:C29AHACXX:8:1201:5753:56568,HWI-D00104:165:C29AHACXX:8:2101:12729:8397;sequence=TATTGTCTATACAAATATTATTTGAAAATACAAACTATTTTAGATACATTTATAAATTAGTAATTAAAATCCCTTAACAATACTATCGAAATAATACATATTTCAACTA;start=30866;subtype=IES;support_ref=0;support_variant=26;type=IES;
scaffold51_138_with_IES	MILORD	internal_eliminated_sequence	31628	31653	.	.	.	ID=MILORD.138.31628.31653;Name=MILORD.138.31628.31653;bounded_by_ta=TRUE;common_boundary=LEFT;end=31653;ies_id=IESPGM.PTET51.1.138.29643;ies_left_dist=0;ies_min_dist=0;ies_right_dist=2;junction_seq=caatcacagaaacccTAtaaacaattccattc;read_names=HWI-D00104:165:C29AHACXX:8:1105:12160:5204,HWI-D00104:165:C29AHACXX:8:1104:15574:94311;sequence=TATAGTCTAGATAAACATATTCCTAT;start=31628;subtype=PARTIAL_INTERNAL;support_ref=2;support_variant=2;type=ALTERNATIVE;
scaffold51_138_with_IES	MILORD	internal_eliminated_sequence	31628	31655	.	.	.	ID=MILORD.138.31628.31655;Name=MILORD.138.31628.31655;bounded_by_ta=TRUE;common_boundary=Both;end=31655;ies_id=IESPGM.PTET51.1.138.29643;ies_left_dist=0;ies_min_dist=0;ies_right_dist=0;junction_seq=caatcacagaaacccTAaacaattccattcca;read_names=HWI-D00104:165:C29AHACXX:8:1302:16600:13814,HWI-D00104:165:C29AHACXX:8:1106:8151:56195,HWI-D00104:165:C29AHACXX:8:2104:1515:48593,HWI-D00104:165:C29AHACXX:8:2204:18555:51192,HWI-D00104:165:C29AHACXX:8:1303:9845:84428,HWI-D00104:165:C29AHACXX:8:2202:18160:64260,HWI-D00104:165:C29AHACXX:8:1103:2918:45575,HWI-D00104:165:C29AHACXX:8:2101:11084:56580,HWI-D00104:165:C29AHACXX:8:1204:8694:10904,HWI-D00104:165:C29AHACXX:8:1205:17599:63946,HWI-D00104:165:C29AHACXX:8:2104:16343:55474,HWI-D00104:165:C29AHACXX:8:2203:13506:88027,HWI-D00104:165:C29AHACXX:8:2301:18074:17384,HWI-D00104:165:C29AHACXX:8:1201:8654:90448,HWI-D00104:165:C29AHACXX:8:1201:20467:69126,HWI-D00104:165:C29AHACXX:8:1204:10585:60867,HWI-D00104:165:C29AHACXX:8:1304:14111:85335;sequence=TATAGTCTAGATAAACATATTCCTATTA;start=31628;subtype=IES;support_ref=6;support_variant=17;type=IES;
scaffold51_138_with_IES	MILORD	internal_eliminated_sequence	32150	32194	.	.	.	ID=MILORD.138.32150.32194;Name=MILORD.138.32150.32194;bounded_by_ta=TRUE;common_boundary=Both;end=32194;ies_id=IESPGM.PTET51.1.138.30137;ies_left_dist=0;ies_min_dist=0;ies_right_dist=0;junction_seq=acggtaatacaatatTAcaacttaataaggca;read_names=HWI-D00104:165:C29AHACXX:8:2203:16773:94880,HWI-D00104:165:C29AHACXX:8:2307:11945:74764,HWI-D00104:165:C29AHACXX:8:1104:10808:50217;sequence=TACAGCTTAATTATATATGTAAATATAAATATGCATAAGTTTGTG;start=32150;subtype=IES;support_ref=4;support_variant=3;type=IES;
scaffold51_138_with_IES	MILORD	internal_eliminated_sequence	33473	33532	.	.	.	ID=MILORD.138.33473.33532;Name=MILORD.138.33473.33532;bounded_by_ta=TRUE;common_boundary=Both;end=33532;ies_id=IESPGM.PTET51.1.138.31415;ies_left_dist=0;ies_min_dist=0;ies_right_dist=0;junction_seq=gacggtatattttgaTActatgttgttaaaaa;read_names=HWI-D00104:165:C29AHACXX:8:1105:11935:55692,HWI-D00104:165:C29AHACXX:8:2206:20575:92662,HWI-D00104:165:C29AHACXX:8:1202:1368:95934,HWI-D00104:165:C29AHACXX:8:1104:2498:42661,HWI-D00104:165:C29AHACXX:8:2108:17888:39443,HWI-D00104:165:C29AHACXX:8:2105:7303:4705,HWI-D00104:165:C29AHACXX:8:1202:4441:13842,HWI-D00104:165:C29AHACXX:8:1102:19173:98185,HWI-D00104:165:C29AHACXX:8:2304:12567:30636,HWI-D00104:165:C29AHACXX:8:2301:15307:82383,HWI-D00104:165:C29AHACXX:8:2209:8460:19931,HWI-D00104:165:C29AHACXX:8:1202:10251:95351,HWI-D00104:165:C29AHACXX:8:1104:20606:18920,HWI-D00104:165:C29AHACXX:8:1107:9953:27641,HWI-D00104:165:C29AHACXX:8:1309:20294:28785,HWI-D00104:165:C29AHACXX:8:2207:4502:63797,HWI-D00104:165:C29AHACXX:8:2202:4475:22175,HWI-D00104:165:C29AHACXX:8:2301:2229:59421,HWI-D00104:165:C29AHACXX:8:2108:13117:68024,HWI-D00104:165:C29AHACXX:8:1103:14774:68999,HWI-D00104:165:C29AHACXX:8:1309:10508:58258,HWI-D00104:165:C29AHACXX:8:1204:15467:96689,HWI-D00104:165:C29AHACXX:8:1202:8194:82208,HWI-D00104:165:C29AHACXX:8:2104:1489:94637,HWI-D00104:165:C29AHACXX:8:1301:13261:59036,HWI-D00104:165:C29AHACXX:8:1201:13040:10092;sequence=TACACTTGATAAACTAAAAGGTTTAAAATATATTCCATATATACAACATTATCCATAGTG;start=33473;subtype=IES;support_ref=2;support_variant=26;type=IES;
scaffold51_138_with_IES	MILORD	internal_eliminated_sequence	33680	33705	.	.	.	ID=MILORD.138.33680.33705;Name=MILORD.138.33680.33705;bounded_by_ta=TRUE;common_boundary=Both;end=33705;ies_id=IESPGM.PTET51.1.138.31562;ies_left_dist=0;ies_min_dist=0;ies_right_dist=0;junction_seq=tattatttggcaggaTAacatcttacattttc;read_names=HWI-D00104:165:C29AHACXX:8:2101:10940:32173,HWI-D00104:165:C29AHACXX:8:2305:16579:20287,HWI-D00104:165:C29AHACXX:8:2207:17475:57369,HWI-D00104:165:C29AHACXX:8:2102:12567:6175,HWI-D00104:165:C29AHACXX:8:2201:3589:39909,HWI-D00104:165:C29AHACXX:8:1304:6165:41845,HWI-D00104:165:C29AHACXX:8:2108:3415:81479,HWI-D00104:165:C29AHACXX:8:1309:10316:11772,HWI-D00104:165:C29AHACXX:8:1202:17165:86965,HWI-D00104:165:C29AHACXX:8:1202:5704:89880,HWI-D00104:165:C29AHACXX:8:1205:3317:61478,HWI-D00104:165:C29AHACXX:8:2206:15387:68057,HWI-D00104:165:C29AHACXX:8:1302:9253:14422,HWI-D00104:165:C29AHACXX:8:2204:14627:62062,HWI-D00104:165:C29AHACXX:8:1303:5743:76938,HWI-D00104:165:C29AHACXX:8:1103:14449:15419,HWI-D00104:165:C29AHACXX:8:2303:17521:77842,HWI-D00104:165:C29AHACXX:8:1204:4642:35721,HWI-D00104:165:C29AHACXX:8:2202:8056:71203,HWI-D00104:165:C29AHACXX:8:1303:15951:53157,HWI-D00104:165:C29AHACXX:8:2103:18201:23994,HWI-D00104:165:C29AHACXX:8:1101:15186:47321,HWI-D00104:165:C29AHACXX:8:1202:7615:91197;sequence=TATAGTTATGCTACTAAATGTAATTA;start=33680;subtype=IES;support_ref=3;support_variant=23;type=IES;
scaffold51_138_with_IES	MILORD	internal_eliminated_sequence	33901	33957	.	.	.	ID=MILORD.138.33901.33957;Name=MILORD.138.33901.33957;bounded_by_ta=TRUE;common_boundary=Both;end=33957;ies_id=IESPGM.PTET51.1.138.31757;ies_left_dist=0;ies_min_dist=0;ies_right_dist=0;junction_seq=atacaattatttattTAtgattataaacttag;read_names=HWI-D00104:165:C29AHACXX:8:1304:20870:9144,HWI-D00104:165:C29AHACXX:8:2202:11524:14615,HWI-D00104:165:C29AHACXX:8:2308:8030:48158,HWI-D00104:165:C29AHACXX:8:1205:13086:41601,HWI-D00104:165:C29AHACXX:8:1206:16937:48108,HWI-D00104:165:C29AHACXX:8:1304:9034:27472,HWI-D00104:165:C29AHACXX:8:2204:16445:66522,HWI-D00104:165:C29AHACXX:8:1204:17099:20381,HWI-D00104:165:C29AHACXX:8:1202:18406:96602,HWI-D00104:165:C29AHACXX:8:2207:15211:51576,HWI-D00104:165:C29AHACXX:8:1201:7328:53477,HWI-D00104:165:C29AHACXX:8:2308:13696:55441,HWI-D00104:165:C29AHACXX:8:2108:15031:69565,HWI-D00104:165:C29AHACXX:8:2203:9861:100722,HWI-D00104:165:C29AHACXX:8:1201:7343:42911,HWI-D00104:165:C29AHACXX:8:2304:13957:78980,HWI-D00104:165:C29AHACXX:8:1105:5020:84130,HWI-D00104:165:C29AHACXX:8:1304:10129:83310,HWI-D00104:165:C29AHACXX:8:2206:14044:53758,HWI-D00104:165:C29AHACXX:8:2102:7958:8212,HWI-D00104:165:C29AHACXX:8:2202:18309:63497,HWI-D00104:165:C29AHACXX:8:1307:16890:22404,HWI-D00104:165:C29AHACXX:8:1309:13581:100884,HWI-D00104:165:C29AHACXX:8:2207:12754:95568,HWI-D00104:165:C29AHACXX:8:1302:6626:74231,HWI-D00104:165:C29AHACXX:8:1203:2888:4001,HWI-D00104:165:C29AHACXX:8:2307:11460:66762,HWI-D00104:165:C29AHACXX:8:1202:17086:71907,HWI-D00104:165:C29AHACXX:8:1206:11535:49517,HWI-D00104:165:C29AHACXX:8:1301:19650:81373,HWI-D00104:165:C29AHACXX:8:2201:7255:89220,HWI-D00104:165:C29AHACXX:8:1202:17286:13854,HWI-D00104:165:C29AHACXX:8:2204:11371:17229,HWI-D00104:165:C29AHACXX:8:1106:2024:42633,HWI-D00104:165:C29AHACXX:8:2303:20362:8003,HWI-D00104:165:C29AHACXX:8:2308:13499:15250,HWI-D00104:165:C29AHACXX:8:1102:11547:40267;sequence=TATTATCAATTTTTGATTTATGTTTGATTTATAAAATTGGAATTAAAGAAATCACAA;start=33901;subtype=IES;support_ref=16;support_variant=37;type=IES;
scaffold51_138_with_IES	MILORD	internal_eliminated_sequence	34788	34832	.	.	.	ID=MILORD.138.34788.34832;Name=MILORD.138.34788.34832;bounded_by_ta=TRUE;common_boundary=Both;end=34832;ies_id=IESPGM.PTET51.1.138.32587;ies_left_dist=0;ies_min_dist=0;ies_right_dist=0;junction_seq=gatatcaatttgaacTAgaaaaatgaagatga;read_names=HWI-D00104:165:C29AHACXX:8:1202:3763:82457,HWI-D00104:165:C29AHACXX:8:1206:16518:59875,HWI-D00104:165:C29AHACXX:8:1106:4491:5647,HWI-D00104:165:C29AHACXX:8:2102:10007:61939,HWI-D00104:165:C29AHACXX:8:1102:6174:35719,HWI-D00104:165:C29AHACXX:8:1304:9052:37361,HWI-D00104:165:C29AHACXX:8:2204:3938:87083,HWI-D00104:165:C29AHACXX:8:1309:2488:84272,HWI-D00104:165:C29AHACXX:8:1104:13856:22848,HWI-D00104:165:C29AHACXX:8:2108:18570:23367,HWI-D00104:165:C29AHACXX:8:2108:8391:11602,HWI-D00104:165:C29AHACXX:8:2205:11033:86255,HWI-D00104:165:C29AHACXX:8:2203:12000:30597,HWI-D00104:165:C29AHACXX:8:2203:3171:72971,HWI-D00104:165:C29AHACXX:8:2104:20868:16870,HWI-D00104:165:C29AHACXX:8:1301:1533:52327,HWI-D00104:165:C29AHACXX:8:1301:20281:56433,HWI-D00104:165:C29AHACXX:8:2209:4279:40251,HWI-D00104:165:C29AHACXX:8:1306:15608:62321,HWI-D00104:165:C29AHACXX:8:2105:10726:49068,HWI-D00104:165:C29AHACXX:8:1303:20255:12767,HWI-D00104:165:C29AHACXX:8:2205:16390:25556,HWI-D00104:165:C29AHACXX:8:2103:14260:91295,HWI-D00104:165:C29AHACXX:8:1108:9920:90755,HWI-D00104:165:C29AHACXX:8:2102:18914:88224,HWI-D00104:165:C29AHACXX:8:2207:1272:94231,HWI-D00104:165:C29AHACXX:8:1309:15749:82680,HWI-D00104:165:C29AHACXX:8:2207:8335:40253,HWI-D00104:165:C29AHACXX:8:1105:9205:86713,HWI-D00104:165:C29AHACXX:8:2303:16172:56816,HWI-D00104:165:C29AHACXX:8:2101:5801:96631,HWI-D00104:165:C29AHACXX:8:2103:20026:53893,HWI-D00104:165:C29AHACXX:8:1301:14220:99035,HWI-D00104:165:C29AHACXX:8:1304:6176:61510,HWI-D00104:165:C29AHACXX:8:2207:14868:31600,HWI-D00104:165:C29AHACXX:8:1306:12589:81359,HWI-D00104:165:C29AHACXX:8:1309:16581:47789,HWI-D00104:165:C29AHACXX:8:1201:18794:93994,HWI-D00104:165:C29AHACXX:8:2302:17038:18606,HWI-D00104:165:C29AHACXX:8:2303:17928:52748,HWI-D00104:165:C29AHACXX:8:2203:4528:63260,HWI-D00104:165:C29AHACXX:8:2302:11361:62066,HWI-D00104:165:C29AHACXX:8:2104:20127:99487,HWI-D00104:165:C29AHACXX:8:1304:12531:53870,HWI-D00104:165:C29AHACXX:8:2305:14345:18547,HWI-D00104:165:C29AHACXX:8:1107:15780:48914,HWI-D00104:165:C29AHACXX:8:2207:5173:39453,HWI-D00104:165:C29AHACXX:8:2301:18581:52737,HWI-D00104:165:C29AHACXX:8:1202:9261:7954;sequence=TACGATAGAAATCAGATAATTAATATTTTAATTTTAAATTGAATA;start=34788;subtype=IES;support_ref=2;support_variant=49;type=IES;
scaffold51_138_with_IES	MILORD	internal_eliminated_sequence	36034	36349	.	.	.	ID=MILORD.138.36034.36349;Name=MILORD.138.36034.36349;bounded_by_ta=TRUE;common_boundary=LEFT;end=36349;ies_id=IESPGM.PTET51.1.138.33788;ies_left_dist=0;ies_min_dist=0;ies_right_dist=-211;junction_seq=aaattattattttaaTAaaaataactcaaatt;read_names=HWI-D00104:165:C29AHACXX:8:1205:11125:19855;sequence=TACAGTCAGACTTCTAAATTATGTAAAAAATAAATAGAGGGGAAAGTATTAACAAATTTTAATTATTATTAGGTAACCAGGATGTAAAAACCATTTATCACACTATATATAATTCCTATGGGGAAATGGACACATTAGGAAATTGCTTCATGATGCCAATTCAATTGGATATGTTACTATAATACTTATAAAGTTGAGATAGTTATTATAAATATTAACATTCATTGATAATATATTAGATTCAAACGTAAGTAAGAAAACATTAAAGTGATTTCTTAAAAATCAAAATCTTGTCAACTTACTTCCAAGCTAAGTT;start=36034;subtype=PARTIAL_EXTERNAL;support_ref=1;support_variant=1;type=ALTERNATIVE;
scaffold51_138_with_IES	MILORD	internal_eliminated_sequence	36034	36138	.	.	.	ID=MILORD.138.36034.36138;Name=MILORD.138.36034.36138;bounded_by_ta=TRUE;common_boundary=Both;end=36138;ies_id=IESPGM.PTET51.1.138.33788;ies_left_dist=0;ies_min_dist=0;ies_right_dist=0;junction_seq=aaattattattttaaTAtataattcctatggg;read_names=HWI-D00104:165:C29AHACXX:8:1203:11217:86190,HWI-D00104:165:C29AHACXX:8:2201:20023:13695,HWI-D00104:165:C29AHACXX:8:1108:13025:57255,HWI-D00104:165:C29AHACXX:8:1201:9198:48745,HWI-D00104:165:C29AHACXX:8:2303:4168:88367,HWI-D00104:165:C29AHACXX:8:1306:7066:61231,HWI-D00104:165:C29AHACXX:8:2304:11860:11157,HWI-D00104:165:C29AHACXX:8:2207:17226:61117,HWI-D00104:165:C29AHACXX:8:1108:13221:44925,HWI-D00104:165:C29AHACXX:8:2301:8381:11683,HWI-D00104:165:C29AHACXX:8:1108:9648:52854,HWI-D00104:165:C29AHACXX:8:2209:13907:77822,HWI-D00104:165:C29AHACXX:8:1103:13041:17946,HWI-D00104:165:C29AHACXX:8:2205:10506:48557,HWI-D00104:165:C29AHACXX:8:1304:3807:41871,HWI-D00104:165:C29AHACXX:8:2202:19940:14979,HWI-D00104:165:C29AHACXX:8:1306:2135:90168,HWI-D00104:165:C29AHACXX:8:2101:8113:15183,HWI-D00104:165:C29AHACXX:8:1309:12242:32612,HWI-D00104:165:C29AHACXX:8:1302:13741:41770,HWI-D00104:165:C29AHACXX:8:2103:9630:54467;sequence=TACAGTCAGACTTCTAAATTATGTAAAAAATAAATAGAGGGGAAAGTATTAACAAATTTTAATTATTATTAGGTAACCAGGATGTAAAAACCATTTATCACACTA;start=36034;subtype=IES;support_ref=2;support_variant=21;type=IES;
scaffold51_138_with_IES	MILORD	internal_eliminated_sequence	36396	36424	.	.	.	ID=MILORD.138.36396.36424;Name=MILORD.138.36396.36424;bounded_by_ta=TRUE;common_boundary=None;end=36424;ies_id=IESPGM.PTET51.1.138.33788;ies_left_dist=-362;ies_min_dist=286;ies_right_dist=-286;junction_seq=ataattttatatcagTAttattgtgatataaa;read_names=HWI-D00104:165:C29AHACXX:8:2303:20971:65820,HWI-D00104:165:C29AHACXX:8:1206:16314:69022,HWI-D00104:165:C29AHACXX:8:2307:4559:89940,HWI-D00104:165:C29AHACXX:8:1105:15983:96322,HWI-D00104:165:C29AHACXX:8:2108:8662:100506,HWI-D00104:165:C29AHACXX:8:2201:20610:10710,HWI-D00104:165:C29AHACXX:8:2301:10625:41791,HWI-D00104:165:C29AHACXX:8:2108:17309:24112,HWI-D00104:165:C29AHACXX:8:2105:2101:94576,HWI-D00104:165:C29AHACXX:8:1205:6251:68403,HWI-D00104:165:C29AHACXX:8:1203:1555:67598,HWI-D00104:165:C29AHACXX:8:1205:13110:25678,HWI-D00104:165:C29AHACXX:8:1305:2525:96444,HWI-D00104:165:C29AHACXX:8:1303:9668:22055,HWI-D00104:165:C29AHACXX:8:2302:8817:11610,HWI-D00104:165:C29AHACXX:8:1206:21199:21361,HWI-D00104:165:C29AHACXX:8:2104:17793:5349,HWI-D00104:165:C29AHACXX:8:2306:6396:36967;sequence=TATACTTTATATACTTCTATTTTTAATTA;start=36396;subtype=MAC;support_ref=78;support_variant=18;type=CRYPTIC;
scaffold51_138_with_IES	MILORD	internal_eliminated_sequence	38107	38163	.	.	.	ID=MILORD.138.38107.38163;Name=MILORD.138.38107.38163;bounded_by_ta=TRUE;common_boundary=Both;end=38163;ies_id=IESPGM.PTET51.1.138.35756;ies_left_dist=0;ies_min_dist=0;ies_right_dist=0;junction_seq=agtttaattaaatggTAacttgtcccaaccta;read_names=HWI-D00104:165:C29AHACXX:8:1103:10406:67903,HWI-D00104:165:C29AHACXX:8:1303:4957:36346,HWI-D00104:165:C29AHACXX:8:1108:18571:31902,HWI-D00104:165:C29AHACXX:8:1105:17308:56988,HWI-D00104:165:C29AHACXX:8:2308:13094:59293,HWI-D00104:165:C29AHACXX:8:1204:12113:42339,HWI-D00104:165:C29AHACXX:8:1108:17789:82780,HWI-D00104:165:C29AHACXX:8:1307:20066:44837,HWI-D00104:165:C29AHACXX:8:2209:6691:69420,HWI-D00104:165:C29AHACXX:8:1206:5402:70749,HWI-D00104:165:C29AHACXX:8:2201:14951:15896,HWI-D00104:165:C29AHACXX:8:1202:18824:42920,HWI-D00104:165:C29AHACXX:8:1101:18483:72495,HWI-D00104:165:C29AHACXX:8:1106:12874:51645,HWI-D00104:165:C29AHACXX:8:2305:8708:3733,HWI-D00104:165:C29AHACXX:8:1105:13926:42067,HWI-D00104:165:C29AHACXX:8:2306:14879:3975,HWI-D00104:165:C29AHACXX:8:1105:6396:44348,HWI-D00104:165:C29AHACXX:8:1107:5846:41495,HWI-D00104:165:C29AHACXX:8:2209:7235:15512,HWI-D00104:165:C29AHACXX:8:1301:4257:65691,HWI-D00104:165:C29AHACXX:8:2101:17220:16579,HWI-D00104:165:C29AHACXX:8:2101:3789:82561,HWI-D00104:165:C29AHACXX:8:1206:16802:31143,HWI-D00104:165:C29AHACXX:8:2108:12241:57807,HWI-D00104:165:C29AHACXX:8:2202:20299:25632,HWI-D00104:165:C29AHACXX:8:1305:7109:35995,HWI-D00104:165:C29AHACXX:8:1305:12392:86754,HWI-D00104:165:C29AHACXX:8:2301:2758:10711,HWI-D00104:165:C29AHACXX:8:1304:4247:18334,HWI-D00104:165:C29AHACXX:8:2209:19852:47728,HWI-D00104:165:C29AHACXX:8:1307:8389:48321,HWI-D00104:165:C29AHACXX:8:2205:20322:7725,HWI-D00104:165:C29AHACXX:8:2102:10121:79967,HWI-D00104:165:C29AHACXX:8:2203:18451:82275,HWI-D00104:165:C29AHACXX:8:2104:13001:46056,HWI-D00104:165:C29AHACXX:8:1202:4272:77059,HWI-D00104:165:C29AHACXX:8:2202:2665:79854,HWI-D00104:165:C29AHACXX:8:1304:14409:32468,HWI-D00104:165:C29AHACXX:8:2205:3796:3133,HWI-D00104:165:C29AHACXX:8:2303:15397:52627,HWI-D00104:165:C29AHACXX:8:2207:10026:61514,HWI-D00104:165:C29AHACXX:8:1205:12006:82847,HWI-D00104:165:C29AHACXX:8:2209:17723:72318,HWI-D00104:165:C29AHACXX:8:2303:9414:4652,HWI-D00104:165:C29AHACXX:8:2207:3923:84256,HWI-D00104:165:C29AHACXX:8:2202:18306:24467,HWI-D00104:165:C29AHACXX:8:1203:20110:64947;sequence=TACAATGAATTAGATTATTTATAATTTAAATAAATAGATTTTAGTTGATTTAATCTG;start=38107;subtype=IES;support_ref=0;support_variant=48;type=IES;
scaffold51_138_with_IES	MILORD	internal_eliminated_sequence	39767	39792	.	.	.	ID=MILORD.138.39767.39792;Name=MILORD.138.39767.39792;bounded_by_ta=TRUE;common_boundary=Both;end=39792;ies_id=IESPGM.PTET51.1.138.37359;ies_left_dist=0;ies_min_dist=0;ies_right_dist=0;junction_seq=ttccatcatggcagtTAcatccaattattcct;read_names=HWI-D00104:165:C29AHACXX:8:2201:20860:26256,HWI-D00104:165:C29AHACXX:8:2105:14982:34749,HWI-D00104:165:C29AHACXX:8:1107:17011:52140,HWI-D00104:165:C29AHACXX:8:1106:19091:5544,HWI-D00104:165:C29AHACXX:8:1305:9634:96465,HWI-D00104:165:C29AHACXX:8:2108:18535:20729,HWI-D00104:165:C29AHACXX:8:2105:11010:2838,HWI-D00104:165:C29AHACXX:8:1206:16977:91686,HWI-D00104:165:C29AHACXX:8:1101:16826:93708,HWI-D00104:165:C29AHACXX:8:1303:10687:50142,HWI-D00104:165:C29AHACXX:8:2206:8538:76452,HWI-D00104:165:C29AHACXX:8:1203:4488:6101,HWI-D00104:165:C29AHACXX:8:1102:16560:86032,HWI-D00104:165:C29AHACXX:8:1202:17172:30222,HWI-D00104:165:C29AHACXX:8:2308:14914:4566,HWI-D00104:165:C29AHACXX:8:2202:17822:96461,HWI-D00104:165:C29AHACXX:8:1106:15815:77784,HWI-D00104:165:C29AHACXX:8:1205:10072:62772,HWI-D00104:165:C29AHACXX:8:2101:16240:100348,HWI-D00104:165:C29AHACXX:8:1307:7318:70042,HWI-D00104:165:C29AHACXX:8:2206:15291:19886,HWI-D00104:165:C29AHACXX:8:1303:14884:15386,HWI-D00104:165:C29AHACXX:8:2103:5980:33108,HWI-D00104:165:C29AHACXX:8:1204:16257:68390,HWI-D00104:165:C29AHACXX:8:2305:2621:36466,HWI-D00104:165:C29AHACXX:8:2203:1366:45202,HWI-D00104:165:C29AHACXX:8:2203:10001:73426,HWI-D00104:165:C29AHACXX:8:2308:10750:84991;sequence=TATAGTGCAATAGATTCCCTTAGTCA;start=39767;subtype=IES;support_ref=0;support_variant=28;type=IES;
scaffold51_138_with_IES	MILORD	internal_eliminated_sequence	40184	40259	.	.	.	ID=MILORD.138.40184.40259;Name=MILORD.138.40184.40259;bounded_by_ta=TRUE;common_boundary=Both;end=40259;ies_id=IESPGM.PTET51.1.138.37750;ies_left_dist=0;ies_min_dist=0;ies_right_dist=0;junction_seq=tcaaaatttatttaaTAcctaatcaataagaa;read_names=HWI-D00104:165:C29AHACXX:8:1302:7543:84158,HWI-D00104:165:C29AHACXX:8:2304:9169:98351,HWI-D00104:165:C29AHACXX:8:2103:10322:52510,HWI-D00104:165:C29AHACXX:8:2209:4381:75797,HWI-D00104:165:C29AHACXX:8:2305:8995:39148,HWI-D00104:165:C29AHACXX:8:1204:3006:92622,HWI-D00104:165:C29AHACXX:8:2307:10984:18332,HWI-D00104:165:C29AHACXX:8:1104:4822:97718,HWI-D00104:165:C29AHACXX:8:2202:8210:53955,HWI-D00104:165:C29AHACXX:8:2303:6628:28983,HWI-D00104:165:C29AHACXX:8:2101:5357:70566,HWI-D00104:165:C29AHACXX:8:2101:13561:36242,HWI-D00104:165:C29AHACXX:8:2201:15611:25998,HWI-D00104:165:C29AHACXX:8:1206:12950:44855,HWI-D00104:165:C29AHACXX:8:2206:9626:32968,HWI-D00104:165:C29AHACXX:8:2101:12154:96321,HWI-D00104:165:C29AHACXX:8:1107:19722:55773,HWI-D00104:165:C29AHACXX:8:1104:10414:12139;sequence=TATAGTTGTACTCTCTAATTCTATTTAATTCATTAAAGTTATAAAATATTAAGTCAAAATCTAATTAGAATGCGTG;start=40184;subtype=IES;support_ref=0;support_variant=18;type=IES;
scaffold51_138_with_IES	MILORD	internal_eliminated_sequence	40724	40770	.	.	.	ID=MILORD.138.40724.40770;Name=MILORD.138.40724.40770;bounded_by_ta=TRUE;common_boundary=Both;end=40770;ies_id=IESPGM.PTET51.1.138.38214;ies_left_dist=0;ies_min_dist=0;ies_right_dist=0;junction_seq=gctaaaattgtataaTAtgcaatctataaatc;read_names=HWI-D00104:165:C29AHACXX:8:1302:17550:73391,HWI-D00104:165:C29AHACXX:8:1202:17607:32862,HWI-D00104:165:C29AHACXX:8:1101:15671:47846,HWI-D00104:165:C29AHACXX:8:1306:4311:7207,HWI-D00104:165:C29AHACXX:8:1309:3950:72639,HWI-D00104:165:C29AHACXX:8:1201:6063:85814,HWI-D00104:165:C29AHACXX:8:1104:13364:43816;sequence=TACAGCAAATTTGTTGATTTTACAAGTTATAATATTACCACTAACCG;start=40724;subtype=IES;support_ref=10;support_variant=7;type=IES;
scaffold51_138_with_IES	MILORD	internal_eliminated_sequence	41721	41758	.	.	.	ID=MILORD.138.41721.41758;Name=MILORD.138.41721.41758;bounded_by_ta=TRUE;common_boundary=Both;end=41758;ies_id=IESPGM.PTET51.1.138.39164;ies_left_dist=0;ies_min_dist=0;ies_right_dist=0;junction_seq=attctcgaaatgagaTAgcacctcctttaaat;read_names=HWI-D00104:165:C29AHACXX:8:1105:15121:95419,HWI-D00104:165:C29AHACXX:8:1206:18998:49304,HWI-D00104:165:C29AHACXX:8:2305:20051:13601,HWI-D00104:165:C29AHACXX:8:1105:16298:36058,HWI-D00104:165:C29AHACXX:8:1301:10778:28986,HWI-D00104:165:C29AHACXX:8:1104:4090:74065,HWI-D00104:165:C29AHACXX:8:2209:14418:4603,HWI-D00104:165:C29AHACXX:8:1104:19412:14909,HWI-D00104:165:C29AHACXX:8:1205:16561:39720,HWI-D00104:165:C29AHACXX:8:2103:9728:41665,HWI-D00104:165:C29AHACXX:8:1103:17303:97434,HWI-D00104:165:C29AHACXX:8:2209:7928:36377,HWI-D00104:165:C29AHACXX:8:1304:18584:45223,HWI-D00104:165:C29AHACXX:8:1307:4590:79158,HWI-D00104:165:C29AHACXX:8:1305:1468:52793,HWI-D00104:165:C29AHACXX:8:2304:11231:93758,HWI-D00104:165:C29AHACXX:8:2103:3474:76073,HWI-D00104:165:C29AHACXX:8:2101:18192:55381,HWI-D00104:165:C29AHACXX:8:1101:16391:31207,HWI-D00104:165:C29AHACXX:8:1302:6762:25527,HWI-D00104:165:C29AHACXX:8:1301:20429:12655,HWI-D00104:165:C29AHACXX:8:1206:17893:29377,HWI-D00104:165:C29AHACXX:8:2209:6827:31871,HWI-D00104:165:C29AHACXX:8:2108:21038:4574,HWI-D00104:165:C29AHACXX:8:1104:12451:4442,HWI-D00104:165:C29AHACXX:8:2306:2464:31409,HWI-D00104:165:C29AHACXX:8:2201:5323:38355,HWI-D00104:165:C29AHACXX:8:1103:11905:31436,HWI-D00104:165:C29AHACXX:8:2301:19305:79555,HWI-D00104:165:C29AHACXX:8:1102:20801:5821,HWI-D00104:165:C29AHACXX:8:2302:2556:97417;sequence=TACAGTGATTTAAACTATATTTCTATTGCACACAACTA;start=41721;subtype=IES;support_ref=20;support_variant=31;type=IES;
scaffold51_138_with_IES	MILORD	internal_eliminated_sequence	43558	43751	.	.	.	ID=MILORD.138.43558.43751;Name=MILORD.138.43558.43751;bounded_by_ta=TRUE;common_boundary=Both;end=43751;ies_id=IESPGM.PTET51.1.138.40963;ies_left_dist=0;ies_min_dist=0;ies_right_dist=0;junction_seq=atcatattattaaggTAtctgtattccataga;read_names=HWI-D00104:165:C29AHACXX:8:1102:9002:11221,HWI-D00104:165:C29AHACXX:8:2204:6627:39267,HWI-D00104:165:C29AHACXX:8:2207:20723:26658,HWI-D00104:165:C29AHACXX:8:1204:11463:62175,HWI-D00104:165:C29AHACXX:8:2101:15169:7375,HWI-D00104:165:C29AHACXX:8:1103:6842:29587,HWI-D00104:165:C29AHACXX:8:2305:17256:73213,HWI-D00104:165:C29AHACXX:8:2308:20364:98579,HWI-D00104:165:C29AHACXX:8:1305:2889:36779,HWI-D00104:165:C29AHACXX:8:1108:7161:3268,HWI-D00104:165:C29AHACXX:8:1106:16358:54900,HWI-D00104:165:C29AHACXX:8:1203:11819:83458;sequence=TATCATTGCATTCAATTAAATTTTTATTTTAATCTTACTTCTTTTTAGTAACTATTAATGCTTAATAATAATATTGAGTATGTTCTATACCAATAGAATAAAATAAAATAAGAAAGTATTTATATCAAAGTCGAAATATATTTAATTAAGTGAATGATCTATAAATAATTTTGAATTAAATATTGATCCCACAA;start=43558;subtype=IES;support_ref=20;support_variant=12;type=IES;
scaffold51_138_with_IES	MILORD	internal_eliminated_sequence	44232	44288	.	.	.	ID=MILORD.138.44232.44288;Name=MILORD.138.44232.44288;bounded_by_ta=TRUE;common_boundary=Both;end=44288;ies_id=IESPGM.PTET51.1.138.41443;ies_left_dist=0;ies_min_dist=0;ies_right_dist=0;junction_seq=aggaatgattgtttaTAcatgaccctttgttc;read_names=HWI-D00104:165:C29AHACXX:8:1105:14355:67936,HWI-D00104:165:C29AHACXX:8:2305:2425:46061,HWI-D00104:165:C29AHACXX:8:1106:1607:32620,HWI-D00104:165:C29AHACXX:8:1302:15850:7800,HWI-D00104:165:C29AHACXX:8:2103:20199:75329,HWI-D00104:165:C29AHACXX:8:1201:16228:18860,HWI-D00104:165:C29AHACXX:8:1104:2918:61730,HWI-D00104:165:C29AHACXX:8:2101:18261:37330,HWI-D00104:165:C29AHACXX:8:1202:8788:21974,HWI-D00104:165:C29AHACXX:8:1108:4866:49222,HWI-D00104:165:C29AHACXX:8:2205:7577:4036,HWI-D00104:165:C29AHACXX:8:2201:12104:38976,HWI-D00104:165:C29AHACXX:8:2303:11263:99500,HWI-D00104:165:C29AHACXX:8:1301:16169:55505,HWI-D00104:165:C29AHACXX:8:2105:10367:45479,HWI-D00104:165:C29AHACXX:8:1102:20400:21238,HWI-D00104:165:C29AHACXX:8:2204:13048:60539,HWI-D00104:165:C29AHACXX:8:1101:14930:84404,HWI-D00104:165:C29AHACXX:8:2102:20181:76636,HWI-D00104:165:C29AHACXX:8:1101:19325:44077,HWI-D00104:165:C29AHACXX:8:2203:18655:75879,HWI-D00104:165:C29AHACXX:8:1304:15957:4203,HWI-D00104:165:C29AHACXX:8:2308:9316:2320,HWI-D00104:165:C29AHACXX:8:2306:14311:13641,HWI-D00104:165:C29AHACXX:8:1105:16074:68809,HWI-D00104:165:C29AHACXX:8:1202:5115:99110,HWI-D00104:165:C29AHACXX:8:2301:10278:49174,HWI-D00104:165:C29AHACXX:8:2303:4783:16822,HWI-D00104:165:C29AHACXX:8:1302:8152:26619,HWI-D00104:165:C29AHACXX:8:1104:13655:68127,HWI-D00104:165:C29AHACXX:8:2206:5938:52194,HWI-D00104:165:C29AHACXX:8:1302:14065:95100;sequence=TATAGTTAATATAATTTTATTAAGTAATTTGTTAAATAAATAATAATAATTTTACTA;start=44232;subtype=IES;support_ref=6;support_variant=32;type=IES;
scaffold51_138_with_IES	MILORD	internal_eliminated_sequence	44624	44650	.	.	.	ID=MILORD.138.44624.44650;Name=MILORD.138.44624.44650;bounded_by_ta=TRUE;common_boundary=Both;end=44650;ies_id=IESPGM.PTET51.1.138.41778;ies_left_dist=0;ies_min_dist=0;ies_right_dist=0;junction_seq=atatggcaccattctTAcctacacctaaaaga;read_names=HWI-D00104:165:C29AHACXX:8:2301:13454:52768,HWI-D00104:165:C29AHACXX:8:1309:14244:54940,HWI-D00104:165:C29AHACXX:8:1101:18449:65142,HWI-D00104:165:C29AHACXX:8:2302:18838:86056,HWI-D00104:165:C29AHACXX:8:2201:16817:29735,HWI-D00104:165:C29AHACXX:8:1104:15292:18658,HWI-D00104:165:C29AHACXX:8:1104:15365:57021,HWI-D00104:165:C29AHACXX:8:1206:8603:79770,HWI-D00104:165:C29AHACXX:8:2105:10090:86740,HWI-D00104:165:C29AHACXX:8:2308:4993:98947,HWI-D00104:165:C29AHACXX:8:2201:8737:31326,HWI-D00104:165:C29AHACXX:8:1108:2160:52103,HWI-D00104:165:C29AHACXX:8:2103:4079:63055,HWI-D00104:165:C29AHACXX:8:2108:9308:76401,HWI-D00104:165:C29AHACXX:8:1303:12371:20015,HWI-D00104:165:C29AHACXX:8:2202:14668:52410,HWI-D00104:165:C29AHACXX:8:1201:18927:17645,HWI-D00104:165:C29AHACXX:8:1102:19022:35217;sequence=TATAGATAAAATAATTGAATTAACCTA;start=44624;subtype=IES;support_ref=3;support_variant=18;type=IES;
scaffold51_138_with_IES	MILORD	internal_eliminated_sequence	46908	46959	.	.	.	ID=MILORD.138.46908.46959;Name=MILORD.138.46908.46959;bounded_by_ta=TRUE;common_boundary=Both;end=46959;ies_id=IESPGM.PTET51.1.138.44035;ies_left_dist=0;ies_min_dist=0;ies_right_dist=0;junction_seq=gcctgaaatttctgaTAtcagcttttacattt;read_names=HWI-D00104:165:C29AHACXX:8:1104:17247:81278,HWI-D00104:165:C29AHACXX:8:2301:15006:23641,HWI-D00104:165:C29AHACXX:8:2308:18177:84537,HWI-D00104:165:C29AHACXX:8:1304:11731:43342,HWI-D00104:165:C29AHACXX:8:1103:3461:82006,HWI-D00104:165:C29AHACXX:8:2204:18529:19169,HWI-D00104:165:C29AHACXX:8:2105:7944:88273,HWI-D00104:165:C29AHACXX:8:1303:13736:92517,HWI-D00104:165:C29AHACXX:8:1206:8220:63139,HWI-D00104:165:C29AHACXX:8:1206:10646:68837,HWI-D00104:165:C29AHACXX:8:1304:14302:67406,HWI-D00104:165:C29AHACXX:8:2206:4276:45257,HWI-D00104:165:C29AHACXX:8:1203:12855:21174,HWI-D00104:165:C29AHACXX:8:1202:15394:55265,HWI-D00104:165:C29AHACXX:8:2202:3558:64427,HWI-D00104:165:C29AHACXX:8:1305:3722:91254,HWI-D00104:165:C29AHACXX:8:2304:2528:77019;sequence=TACAGTGAAAATTGTTTTTAAGTAGTCTTATTACATATTGGATATTTAAGTG;start=46908;subtype=IES;support_ref=4;support_variant=17;type=IES;
scaffold51_138_with_IES	MILORD	internal_eliminated_sequence	47003	47030	.	.	.	ID=MILORD.138.47003.47030;Name=MILORD.138.47003.47030;bounded_by_ta=TRUE;common_boundary=Both;end=47030;ies_id=IESPGM.PTET51.1.138.44078;ies_left_dist=0;ies_min_dist=0;ies_right_dist=0;junction_seq=gggttgttagtatttTAatagtactctttcat;read_names=HWI-D00104:165:C29AHACXX:8:2306:12414:7658,HWI-D00104:165:C29AHACXX:8:1201:3986:10524,HWI-D00104:165:C29AHACXX:8:2207:13471:91963,HWI-D00104:165:C29AHACXX:8:2103:6335:82434,HWI-D00104:165:C29AHACXX:8:1204:11542:26056,HWI-D00104:165:C29AHACXX:8:2201:4683:2119,HWI-D00104:165:C29AHACXX:8:2204:6251:64224,HWI-D00104:165:C29AHACXX:8:2209:17834:91443,HWI-D00104:165:C29AHACXX:8:1307:5382:73007,HWI-D00104:165:C29AHACXX:8:2204:10018:88143,HWI-D00104:165:C29AHACXX:8:2101:18241:28856,HWI-D00104:165:C29AHACXX:8:1307:19133:98027,HWI-D00104:165:C29AHACXX:8:1305:1490:71348,HWI-D00104:165:C29AHACXX:8:1103:5978:29302,HWI-D00104:165:C29AHACXX:8:1302:11133:5050,HWI-D00104:165:C29AHACXX:8:2102:3202:69750,HWI-D00104:165:C29AHACXX:8:2209:6954:35482,HWI-D00104:165:C29AHACXX:8:2108:3048:70002,HWI-D00104:165:C29AHACXX:8:2304:13433:50036,HWI-D00104:165:C29AHACXX:8:1201:2415:33322,HWI-D00104:165:C29AHACXX:8:2205:20529:27446,HWI-D00104:165:C29AHACXX:8:2307:4338:63777,HWI-D00104:165:C29AHACXX:8:1103:20712:75745;sequence=TATAGTTCTTAAATATATTGTTCTACTG;start=47003;subtype=IES;support_ref=0;support_variant=23;type=IES;
scaffold51_138_with_IES	MILORD	internal_eliminated_sequence	47432	47479	.	.	.	ID=MILORD.138.47432.47479;Name=MILORD.138.47432.47479;bounded_by_ta=TRUE;common_boundary=Both;end=47479;ies_id=IESPGM.PTET51.1.138.44479;ies_left_dist=0;ies_min_dist=0;ies_right_dist=0;junction_seq=accttctaattaagtTAtatttatggtttaaa;read_names=HWI-D00104:165:C29AHACXX:8:2308:1283:18927,HWI-D00104:165:C29AHACXX:8:2103:16393:32067,HWI-D00104:165:C29AHACXX:8:1305:15605:78606,HWI-D00104:165:C29AHACXX:8:1107:1040:95218,HWI-D00104:165:C29AHACXX:8:2307:20289:27988,HWI-D00104:165:C29AHACXX:8:2201:9443:6529,HWI-D00104:165:C29AHACXX:8:1105:7493:84228,HWI-D00104:165:C29AHACXX:8:2306:14108:24438,HWI-D00104:165:C29AHACXX:8:2303:15950:91331,HWI-D00104:165:C29AHACXX:8:1307:15776:80801,HWI-D00104:165:C29AHACXX:8:2304:7374:14770,HWI-D00104:165:C29AHACXX:8:2105:18553:77164,HWI-D00104:165:C29AHACXX:8:1204:7165:91976,HWI-D00104:165:C29AHACXX:8:1307:8755:29311,HWI-D00104:165:C29AHACXX:8:2303:5625:32294,HWI-D00104:165:C29AHACXX:8:2304:2892:82655,HWI-D00104:165:C29AHACXX:8:1306:9371:14087,HWI-D00104:165:C29AHACXX:8:1301:5067:86660,HWI-D00104:165:C29AHACXX:8:1306:15508:18557;sequence=TACAGCATGTTGTTGAATTTATCAATAATAAAAAATCGATTTTAAGTG;start=47432;subtype=IES;support_ref=0;support_variant=19;type=IES;
scaffold51_138_with_IES	MILORD	internal_eliminated_sequence	51411	51454	.	.	.	ID=MILORD.138.51411.51454;Name=MILORD.138.51411.51454;bounded_by_ta=TRUE;common_boundary=Both;end=51454;ies_id=IESPGM.PTET51.1.138.48410;ies_left_dist=0;ies_min_dist=0;ies_right_dist=0;junction_seq=atgctatagttatgcTAtttagttaatctact;read_names=HWI-D00104:165:C29AHACXX:8:2301:18700:85318,HWI-D00104:165:C29AHACXX:8:2104:8711:30988,HWI-D00104:165:C29AHACXX:8:1303:17978:99452,HWI-D00104:165:C29AHACXX:8:2102:5161:86694,HWI-D00104:165:C29AHACXX:8:1204:7070:31102,HWI-D00104:165:C29AHACXX:8:2306:9547:87831,HWI-D00104:165:C29AHACXX:8:1205:14098:30845,HWI-D00104:165:C29AHACXX:8:2207:7298:70333,HWI-D00104:165:C29AHACXX:8:1108:13655:91051,HWI-D00104:165:C29AHACXX:8:2305:19544:59294,HWI-D00104:165:C29AHACXX:8:2305:9129:68911,HWI-D00104:165:C29AHACXX:8:1203:10381:98868,HWI-D00104:165:C29AHACXX:8:1302:8581:42320,HWI-D00104:165:C29AHACXX:8:2302:11066:82283,HWI-D00104:165:C29AHACXX:8:1101:8600:20615,HWI-D00104:165:C29AHACXX:8:1307:5495:28482,HWI-D00104:165:C29AHACXX:8:1104:11498:31288,HWI-D00104:165:C29AHACXX:8:1106:3383:68568,HWI-D00104:165:C29AHACXX:8:2203:11108:60949,HWI-D00104:165:C29AHACXX:8:2204:7387:36635,HWI-D00104:165:C29AHACXX:8:1102:9750:4382,HWI-D00104:165:C29AHACXX:8:2301:2275:4104,HWI-D00104:165:C29AHACXX:8:1305:19760:58024,HWI-D00104:165:C29AHACXX:8:2201:4449:72338;sequence=TACAGTAAAGTCGGCACAAATTGTAATTACATACACACCCACTG;start=51411;subtype=IES;support_ref=6;support_variant=24;type=IES;
scaffold51_138_with_IES	MILORD	internal_eliminated_sequence	52300	52347	.	.	.	ID=MILORD.138.52300.52347;Name=MILORD.138.52300.52347;bounded_by_ta=TRUE;common_boundary=Both;end=52347;ies_id=IESPGM.PTET51.1.138.49255;ies_left_dist=0;ies_min_dist=0;ies_right_dist=0;junction_seq=taatgacattatatgTAccataattatataat;read_names=HWI-D00104:165:C29AHACXX:8:2302:2753:16964,HWI-D00104:165:C29AHACXX:8:1105:1369:34084,HWI-D00104:165:C29AHACXX:8:2303:8841:30644,HWI-D00104:165:C29AHACXX:8:2303:14794:59584,HWI-D00104:165:C29AHACXX:8:1306:17641:35035,HWI-D00104:165:C29AHACXX:8:2102:10788:20176,HWI-D00104:165:C29AHACXX:8:1105:4753:74297,HWI-D00104:165:C29AHACXX:8:2302:18341:33241,HWI-D00104:165:C29AHACXX:8:1204:8014:100308,HWI-D00104:165:C29AHACXX:8:2307:1739:41428,HWI-D00104:165:C29AHACXX:8:1203:13141:5615,HWI-D00104:165:C29AHACXX:8:1304:15505:28399,HWI-D00104:165:C29AHACXX:8:1301:3343:50849,HWI-D00104:165:C29AHACXX:8:2307:17671:43124,HWI-D00104:165:C29AHACXX:8:1206:15485:71240,HWI-D00104:165:C29AHACXX:8:1206:14714:100469,HWI-D00104:165:C29AHACXX:8:2307:17966:34937,HWI-D00104:165:C29AHACXX:8:2201:19957:11455,HWI-D00104:165:C29AHACXX:8:1107:17299:83158,HWI-D00104:165:C29AHACXX:8:2202:13460:14865,HWI-D00104:165:C29AHACXX:8:2304:15729:71314,HWI-D00104:165:C29AHACXX:8:2101:10565:34815,HWI-D00104:165:C29AHACXX:8:2108:14182:16654,HWI-D00104:165:C29AHACXX:8:1201:4459:61332,HWI-D00104:165:C29AHACXX:8:1204:16195:27736,HWI-D00104:165:C29AHACXX:8:2306:12828:22839,HWI-D00104:165:C29AHACXX:8:1206:7753:64564,HWI-D00104:165:C29AHACXX:8:2302:7527:6462,HWI-D00104:165:C29AHACXX:8:2203:7785:75904,HWI-D00104:165:C29AHACXX:8:2308:11848:64370,HWI-D00104:165:C29AHACXX:8:1206:16077:42933,HWI-D00104:165:C29AHACXX:8:2209:5681:69050,HWI-D00104:165:C29AHACXX:8:2303:2836:40367,HWI-D00104:165:C29AHACXX:8:1203:4900:13746,HWI-D00104:165:C29AHACXX:8:1201:15526:31744,HWI-D00104:165:C29AHACXX:8:1204:13464:88495,HWI-D00104:165:C29AHACXX:8:1309:4448:43266,HWI-D00104:165:C29AHACXX:8:1104:12495:81669,HWI-D00104:165:C29AHACXX:8:2101:13440:33469,HWI-D00104:165:C29AHACXX:8:1102:19607:29305,HWI-D00104:165:C29AHACXX:8:1303:16239:5800,HWI-D00104:165:C29AHACXX:8:2201:14982:79812,HWI-D00104:165:C29AHACXX:8:1203:15707:53990,HWI-D00104:165:C29AHACXX:8:2105:14057:95678,HWI-D00104:165:C29AHACXX:8:2204:2870:53653,HWI-D00104:165:C29AHACXX:8:1107:3466:34728,HWI-D00104:165:C29AHACXX:8:2108:8034:33818,HWI-D00104:165:C29AHACXX:8:2305:5519:24131;sequence=TATTATCGAAATATCGAATTCAAGAATGGATTTTAATAGAATTGTCAA;start=52300;subtype=IES;support_ref=8;support_variant=48;type=IES;
scaffold51_138_with_IES	MILORD	internal_eliminated_sequence	52303	52347	.	.	.	ID=MILORD.138.52303.52347;Name=MILORD.138.52303.52347;bounded_by_ta=TRUE;common_boundary=RIGHT;end=52347;ies_id=IESPGM.PTET51.1.138.49255;ies_left_dist=-3;ies_min_dist=0;ies_right_dist=0;junction_seq=tgacattatatgtatTAccataattatataat;read_names=HWI-D00104:165:C29AHACXX:8:1201:3617:80923;sequence=TATCGAAATATCGAATTCAAGAATGGATTTTAATAGAATTGTCAA;start=52303;subtype=PARTIAL_INTERNAL;support_ref=4;support_variant=1;type=ALTERNATIVE;
scaffold51_138_with_IES	MILORD	internal_eliminated_sequence	52749	52804	.	.	.	ID=MILORD.138.52749.52804;Name=MILORD.138.52749.52804;bounded_by_ta=TRUE;common_boundary=Both;end=52804;ies_id=IESPGM.PTET51.1.138.49656;ies_left_dist=0;ies_min_dist=0;ies_right_dist=0;junction_seq=ttccatttcattgagTAatcataaaagtcctt;read_names=HWI-D00104:165:C29AHACXX:8:2202:19503:40471,HWI-D00104:165:C29AHACXX:8:2203:16562:36031,HWI-D00104:165:C29AHACXX:8:1303:16066:18583,HWI-D00104:165:C29AHACXX:8:1201:5833:51104,HWI-D00104:165:C29AHACXX:8:1206:18617:85657,HWI-D00104:165:C29AHACXX:8:2103:8452:77342,HWI-D00104:165:C29AHACXX:8:2102:17017:37769,HWI-D00104:165:C29AHACXX:8:1108:13414:58669,HWI-D00104:165:C29AHACXX:8:1303:16046:95892,HWI-D00104:165:C29AHACXX:8:2206:10533:63509,HWI-D00104:165:C29AHACXX:8:1205:12074:81778,HWI-D00104:165:C29AHACXX:8:1205:5150:74982,HWI-D00104:165:C29AHACXX:8:2301:14736:53717,HWI-D00104:165:C29AHACXX:8:1104:20972:22004,HWI-D00104:165:C29AHACXX:8:2304:11211:59307,HWI-D00104:165:C29AHACXX:8:2305:14398:20570,HWI-D00104:165:C29AHACXX:8:1205:18772:3657,HWI-D00104:165:C29AHACXX:8:2302:18796:26082,HWI-D00104:165:C29AHACXX:8:1301:9509:82855,HWI-D00104:165:C29AHACXX:8:2202:3680:62960;sequence=TACACCTGAATTAGTTTGCTAAGTCTAAATATATAATTCTAATTGGGATTGGAGTG;start=52749;subtype=IES;support_ref=2;support_variant=20;type=IES;
scaffold51_138_with_IES	MILORD	internal_eliminated_sequence	54294	54343	.	.	.	ID=MILORD.138.54294.54343;Name=MILORD.138.54294.54343;bounded_by_ta=TRUE;common_boundary=Both;end=54343;ies_id=IESPGM.PTET51.1.138.51145;ies_left_dist=0;ies_min_dist=0;ies_right_dist=0;junction_seq=atcagattctgtaggTAcatgtataataaact;read_names=HWI-D00104:165:C29AHACXX:8:2304:8689:45536,HWI-D00104:165:C29AHACXX:8:1102:2700:13270,HWI-D00104:165:C29AHACXX:8:2303:16097:39500,HWI-D00104:165:C29AHACXX:8:1106:14202:9502,HWI-D00104:165:C29AHACXX:8:1103:4001:75304,HWI-D00104:165:C29AHACXX:8:1108:3893:88922,HWI-D00104:165:C29AHACXX:8:2306:18090:98315,HWI-D00104:165:C29AHACXX:8:1105:4502:14708,HWI-D00104:165:C29AHACXX:8:2209:12146:46776,HWI-D00104:165:C29AHACXX:8:2206:5798:43732,HWI-D00104:165:C29AHACXX:8:1108:17899:46810,HWI-D00104:165:C29AHACXX:8:1309:19710:30301,HWI-D00104:165:C29AHACXX:8:2306:5363:90340,HWI-D00104:165:C29AHACXX:8:2103:16821:49861,HWI-D00104:165:C29AHACXX:8:1203:2441:19266,HWI-D00104:165:C29AHACXX:8:2101:9443:68233,HWI-D00104:165:C29AHACXX:8:2306:19065:57320,HWI-D00104:165:C29AHACXX:8:1309:17420:66670,HWI-D00104:165:C29AHACXX:8:1101:12479:52408,HWI-D00104:165:C29AHACXX:8:2205:5275:69875,HWI-D00104:165:C29AHACXX:8:2302:2711:31398,HWI-D00104:165:C29AHACXX:8:2303:12148:47230,HWI-D00104:165:C29AHACXX:8:2205:20722:15841,HWI-D00104:165:C29AHACXX:8:2108:11258:57365,HWI-D00104:165:C29AHACXX:8:2202:5657:26553,HWI-D00104:165:C29AHACXX:8:1102:14719:60805,HWI-D00104:165:C29AHACXX:8:2302:8866:98869,HWI-D00104:165:C29AHACXX:8:2201:2012:55083,HWI-D00104:165:C29AHACXX:8:1202:3843:88130,HWI-D00104:165:C29AHACXX:8:2102:4775:100497,HWI-D00104:165:C29AHACXX:8:2103:17352:100099,HWI-D00104:165:C29AHACXX:8:1203:10955:40707,HWI-D00104:165:C29AHACXX:8:2304:16029:80821,HWI-D00104:165:C29AHACXX:8:1103:11496:100645;sequence=TACACTCATTTTATTGAGGTTAATGGAGGGAAATCTCATTCATTTTACTG;start=54294;subtype=IES;support_ref=8;support_variant=34;type=IES;
scaffold51_138_with_IES	MILORD	internal_eliminated_sequence	55218	55295	.	.	.	ID=MILORD.138.55218.55295;Name=MILORD.138.55218.55295;bounded_by_ta=TRUE;common_boundary=LEFT;end=55295;ies_id=IESPGM.PTET51.1.138.52019;ies_left_dist=0;ies_min_dist=0;ies_right_dist=-2;junction_seq=aattttaatgctcaaTAaaataaataataaaa;read_names=HWI-D00104:165:C29AHACXX:8:2305:6464:8613;sequence=TACAATAATATTATATAACTTTATTAAATTATATTATAAAATATCATAATAAGTTTTGATTACTAATTTTCTTCTGTA;start=55218;subtype=PARTIAL_EXTERNAL;support_ref=5;support_variant=1;type=ALTERNATIVE;
scaffold51_138_with_IES	MILORD	internal_eliminated_sequence	55218	55293	.	.	.	ID=MILORD.138.55218.55293;Name=MILORD.138.55218.55293;bounded_by_ta=TRUE;common_boundary=Both;end=55293;ies_id=IESPGM.PTET51.1.138.52019;ies_left_dist=0;ies_min_dist=0;ies_right_dist=0;junction_seq=aattttaatgctcaaTAtaaaataaataataa;read_names=HWI-D00104:165:C29AHACXX:8:2105:12991:9747,HWI-D00104:165:C29AHACXX:8:1106:14158:75826,HWI-D00104:165:C29AHACXX:8:1301:2932:48760,HWI-D00104:165:C29AHACXX:8:1302:11691:59623,HWI-D00104:165:C29AHACXX:8:2206:10912:19899,HWI-D00104:165:C29AHACXX:8:2201:19717:71397,HWI-D00104:165:C29AHACXX:8:2303:5490:81888,HWI-D00104:165:C29AHACXX:8:2103:4660:88531,HWI-D00104:165:C29AHACXX:8:1206:10525:59119,HWI-D00104:165:C29AHACXX:8:2101:8799:16134,HWI-D00104:165:C29AHACXX:8:2102:9969:57100,HWI-D00104:165:C29AHACXX:8:1306:8170:9368,HWI-D00104:165:C29AHACXX:8:1106:2416:85202,HWI-D00104:165:C29AHACXX:8:1101:13910:41542,HWI-D00104:165:C29AHACXX:8:2301:7367:71017,HWI-D00104:165:C29AHACXX:8:2201:6448:39939,HWI-D00104:165:C29AHACXX:8:1204:9763:90963,HWI-D00104:165:C29AHACXX:8:1303:16600:55069,HWI-D00104:165:C29AHACXX:8:1101:3587:57609,HWI-D00104:165:C29AHACXX:8:1204:1725:13486,HWI-D00104:165:C29AHACXX:8:2103:5857:40388,HWI-D00104:165:C29AHACXX:8:1301:17821:62218,HWI-D00104:165:C29AHACXX:8:1305:11429:41638,HWI-D00104:165:C29AHACXX:8:2205:3581:97627,HWI-D00104:165:C29AHACXX:8:1301:17900:77166,HWI-D00104:165:C29AHACXX:8:1305:8193:56902,HWI-D00104:165:C29AHACXX:8:1309:7747:86783;sequence=TACAATAATATTATATAACTTTATTAAATTATATTATAAAATATCATAATAAGTTTTGATTACTAATTTTCTTCTG;start=55218;subtype=IES;support_ref=10;support_variant=27;type=IES;
scaffold51_138_with_IES	MILORD	internal_eliminated_sequence	56434	56478	.	.	.	ID=MILORD.138.56434.56478;Name=MILORD.138.56434.56478;bounded_by_ta=TRUE;common_boundary=Both;end=56478;ies_id=IESPGM.PTET51.1.138.53159;ies_left_dist=0;ies_min_dist=0;ies_right_dist=0;junction_seq=tagtttaaattatgaTAtaactaaatgcttat;read_names=HWI-D00104:165:C29AHACXX:8:1202:10460:68649,HWI-D00104:165:C29AHACXX:8:1103:14352:4571,HWI-D00104:165:C29AHACXX:8:2209:2810:72636,HWI-D00104:165:C29AHACXX:8:1104:3226:87020,HWI-D00104:165:C29AHACXX:8:1201:17531:87283,HWI-D00104:165:C29AHACXX:8:2108:8354:86800,HWI-D00104:165:C29AHACXX:8:2102:18319:48504,HWI-D00104:165:C29AHACXX:8:2108:16859:34650,HWI-D00104:165:C29AHACXX:8:2207:6570:31028,HWI-D00104:165:C29AHACXX:8:2204:16017:87773,HWI-D00104:165:C29AHACXX:8:2201:10524:56325,HWI-D00104:165:C29AHACXX:8:1303:10360:95384,HWI-D00104:165:C29AHACXX:8:2206:2928:30612,HWI-D00104:165:C29AHACXX:8:2306:18813:46123,HWI-D00104:165:C29AHACXX:8:1101:3324:20585,HWI-D00104:165:C29AHACXX:8:1304:15973:10521,HWI-D00104:165:C29AHACXX:8:1205:1083:34362,HWI-D00104:165:C29AHACXX:8:1102:9734:44696,HWI-D00104:165:C29AHACXX:8:1205:20024:48363,HWI-D00104:165:C29AHACXX:8:1303:10004:80605,HWI-D00104:165:C29AHACXX:8:2308:5268:19830,HWI-D00104:165:C29AHACXX:8:2201:7330:43245,HWI-D00104:165:C29AHACXX:8:1302:8425:14000,HWI-D00104:165:C29AHACXX:8:2206:18148:95311,HWI-D00104:165:C29AHACXX:8:2105:18400:89644,HWI-D00104:165:C29AHACXX:8:1305:5178:21784,HWI-D00104:165:C29AHACXX:8:1204:1260:65637,HWI-D00104:165:C29AHACXX:8:2103:12837:11642,HWI-D00104:165:C29AHACXX:8:2207:10469:32127,HWI-D00104:165:C29AHACXX:8:1108:15632:31551,HWI-D00104:165:C29AHACXX:8:2306:6865:71961,HWI-D00104:165:C29AHACXX:8:1108:14517:52001,HWI-D00104:165:C29AHACXX:8:1201:5409:11672,HWI-D00104:165:C29AHACXX:8:1106:2039:2395,HWI-D00104:165:C29AHACXX:8:2202:12357:16762,HWI-D00104:165:C29AHACXX:8:2305:12425:55911,HWI-D00104:165:C29AHACXX:8:1204:3907:9334,HWI-D00104:165:C29AHACXX:8:2308:10940:58884,HWI-D00104:165:C29AHACXX:8:2108:18868:79757,HWI-D00104:165:C29AHACXX:8:1101:11921:34302,HWI-D00104:165:C29AHACXX:8:2209:6157:7502,HWI-D00104:165:C29AHACXX:8:1301:14609:31182,HWI-D00104:165:C29AHACXX:8:1201:8215:32459,HWI-D00104:165:C29AHACXX:8:1203:4480:6657,HWI-D00104:165:C29AHACXX:8:1102:8406:44755,HWI-D00104:165:C29AHACXX:8:1205:17644:87309,HWI-D00104:165:C29AHACXX:8:2308:12604:11260,HWI-D00104:165:C29AHACXX:8:2306:18268:48101,HWI-D00104:165:C29AHACXX:8:2108:8944:76030,HWI-D00104:165:C29AHACXX:8:1205:15667:35129,HWI-D00104:165:C29AHACXX:8:2207:17345:72653,HWI-D00104:165:C29AHACXX:8:1102:3790:34833,HWI-D00104:165:C29AHACXX:8:2305:9713:72701,HWI-D00104:165:C29AHACXX:8:1105:16640:70949;sequence=TACACTCAGTCTGGCCATACTTGATATAATATAGGGGAGTTACTA;start=56434;subtype=IES;support_ref=6;support_variant=54;type=IES;
scaffold51_138_with_IES	MILORD	internal_eliminated_sequence	57064	57113	.	.	.	ID=MILORD.138.57064.57113;Name=MILORD.138.57064.57113;bounded_by_ta=TRUE;common_boundary=Both;end=57113;ies_id=IESPGM.PTET51.1.138.53744;ies_left_dist=0;ies_min_dist=0;ies_right_dist=0;junction_seq=ttgtgaaaagaatgtTAataaaattaaatcga;read_names=HWI-D00104:165:C29AHACXX:8:1105:8854:53222,HWI-D00104:165:C29AHACXX:8:2102:9055:36660,HWI-D00104:165:C29AHACXX:8:1101:11426:24184,HWI-D00104:165:C29AHACXX:8:1107:2753:29030,HWI-D00104:165:C29AHACXX:8:2307:3939:74982,HWI-D00104:165:C29AHACXX:8:2205:9761:12467,HWI-D00104:165:C29AHACXX:8:2307:15359:85882,HWI-D00104:165:C29AHACXX:8:1108:6993:88399,HWI-D00104:165:C29AHACXX:8:2205:8495:33760,HWI-D00104:165:C29AHACXX:8:1104:20212:65584,HWI-D00104:165:C29AHACXX:8:2304:14091:68349,HWI-D00104:165:C29AHACXX:8:1302:15326:67032,HWI-D00104:165:C29AHACXX:8:2308:14256:39007,HWI-D00104:165:C29AHACXX:8:2307:2461:67905,HWI-D00104:165:C29AHACXX:8:2105:13268:16184,HWI-D00104:165:C29AHACXX:8:1203:13672:36641,HWI-D00104:165:C29AHACXX:8:2307:16832:44821,HWI-D00104:165:C29AHACXX:8:1103:9761:84887,HWI-D00104:165:C29AHACXX:8:2202:18006:68309,HWI-D00104:165:C29AHACXX:8:1108:13081:18776,HWI-D00104:165:C29AHACXX:8:1301:18843:35237,HWI-D00104:165:C29AHACXX:8:2103:20501:9658,HWI-D00104:165:C29AHACXX:8:1101:15430:74768,HWI-D00104:165:C29AHACXX:8:2201:2179:82218,HWI-D00104:165:C29AHACXX:8:2101:14603:82808,HWI-D00104:165:C29AHACXX:8:2206:18475:85813,HWI-D00104:165:C29AHACXX:8:2204:18420:48725,HWI-D00104:165:C29AHACXX:8:1107:20843:31932,HWI-D00104:165:C29AHACXX:8:1303:8120:45119,HWI-D00104:165:C29AHACXX:8:1206:6679:76165,HWI-D00104:165:C29AHACXX:8:1301:18051:32187,HWI-D00104:165:C29AHACXX:8:1305:9732:39522,HWI-D00104:165:C29AHACXX:8:1106:17674:98764,HWI-D00104:165:C29AHACXX:8:1201:16269:80211,HWI-D00104:165:C29AHACXX:8:2301:15887:31459,HWI-D00104:165:C29AHACXX:8:2205:7336:30915,HWI-D00104:165:C29AHACXX:8:2301:10075:38913,HWI-D00104:165:C29AHACXX:8:1306:19421:4867,HWI-D00104:165:C29AHACXX:8:2303:2098:66258,HWI-D00104:165:C29AHACXX:8:1303:13282:45949,HWI-D00104:165:C29AHACXX:8:2205:7920:34933,HWI-D00104:165:C29AHACXX:8:2103:6579:54669,HWI-D00104:165:C29AHACXX:8:2202:2361:76606,HWI-D00104:165:C29AHACXX:8:1301:15352:11204,HWI-D00104:165:C29AHACXX:8:1306:15473:37243,HWI-D00104:165:C29AHACXX:8:2301:7860:23401,HWI-D00104:165:C29AHACXX:8:1107:19504:90781,HWI-D00104:165:C29AHACXX:8:2307:1879:33157,HWI-D00104:165:C29AHACXX:8:1302:1090:6702,HWI-D00104:165:C29AHACXX:8:1106:5225:45911;sequence=TACAGTGCATTGATAGTAATTCAAATAATTGATATTTCACACTCCTGCTG;start=57064;subtype=IES;support_ref=8;support_variant=50;type=IES;
scaffold51_138_with_IES	MILORD	internal_eliminated_sequence	61944	61972	.	.	.	ID=MILORD.138.61944.61972;Name=MILORD.138.61944.61972;bounded_by_ta=TRUE;common_boundary=Both;end=61972;ies_id=IESPGM.PTET51.1.138.58574;ies_left_dist=0;ies_min_dist=0;ies_right_dist=0;junction_seq=tgcagagagaagataTAcctaaagaacaccag;read_names=HWI-D00104:165:C29AHACXX:8:1206:4667:89955,HWI-D00104:165:C29AHACXX:8:2204:16701:10243,HWI-D00104:165:C29AHACXX:8:2102:20578:35924,HWI-D00104:165:C29AHACXX:8:2103:5014:91176,HWI-D00104:165:C29AHACXX:8:2301:5392:16489,HWI-D00104:165:C29AHACXX:8:2205:1672:87163,HWI-D00104:165:C29AHACXX:8:2201:4755:23852,HWI-D00104:165:C29AHACXX:8:1203:14950:33593,HWI-D00104:165:C29AHACXX:8:2303:9877:12441,HWI-D00104:165:C29AHACXX:8:2102:15936:98870,HWI-D00104:165:C29AHACXX:8:1302:17901:36960,HWI-D00104:165:C29AHACXX:8:2302:18176:56927,HWI-D00104:165:C29AHACXX:8:1202:4061:50589,HWI-D00104:165:C29AHACXX:8:2307:18230:81401,HWI-D00104:165:C29AHACXX:8:2308:6162:61376,HWI-D00104:165:C29AHACXX:8:1304:13574:84426,HWI-D00104:165:C29AHACXX:8:1303:13103:97134,HWI-D00104:165:C29AHACXX:8:2305:14678:26300,HWI-D00104:165:C29AHACXX:8:1101:2077:60556,HWI-D00104:165:C29AHACXX:8:1307:7556:99866,HWI-D00104:165:C29AHACXX:8:1306:2140:77030,HWI-D00104:165:C29AHACXX:8:1306:4707:66379,HWI-D00104:165:C29AHACXX:8:2202:2681:7707,HWI-D00104:165:C29AHACXX:8:2308:10446:24431,HWI-D00104:165:C29AHACXX:8:1205:10404:95453,HWI-D00104:165:C29AHACXX:8:1108:4943:9013,HWI-D00104:165:C29AHACXX:8:2105:10975:56998,HWI-D00104:165:C29AHACXX:8:2203:17372:35263,HWI-D00104:165:C29AHACXX:8:1307:7929:80996,HWI-D00104:165:C29AHACXX:8:2201:12233:57494,HWI-D00104:165:C29AHACXX:8:1205:13548:40799,HWI-D00104:165:C29AHACXX:8:1202:20113:68677,HWI-D00104:165:C29AHACXX:8:2203:8778:83769,HWI-D00104:165:C29AHACXX:8:1309:2110:17066,HWI-D00104:165:C29AHACXX:8:1301:19047:83491,HWI-D00104:165:C29AHACXX:8:2307:18679:98429,HWI-D00104:165:C29AHACXX:8:2108:13200:14442,HWI-D00104:165:C29AHACXX:8:1104:5657:13245,HWI-D00104:165:C29AHACXX:8:1307:3266:22272,HWI-D00104:165:C29AHACXX:8:2204:7815:58640,HWI-D00104:165:C29AHACXX:8:1101:14097:26294,HWI-D00104:165:C29AHACXX:8:2108:13675:53715,HWI-D00104:165:C29AHACXX:8:2204:17078:50153,HWI-D00104:165:C29AHACXX:8:2302:1566:39121,HWI-D00104:165:C29AHACXX:8:2104:3255:99815,HWI-D00104:165:C29AHACXX:8:2302:19363:58055,HWI-D00104:165:C29AHACXX:8:2308:6008:14124,HWI-D00104:165:C29AHACXX:8:1304:19559:71941,HWI-D00104:165:C29AHACXX:8:1301:5233:65137,HWI-D00104:165:C29AHACXX:8:1205:12293:50635,HWI-D00104:165:C29AHACXX:8:2305:2368:22681,HWI-D00104:165:C29AHACXX:8:1104:13070:42417;sequence=TATAGTCATTTTGTGTTGGTCATCATCCA;start=61944;subtype=IES;support_ref=3;support_variant=52;type=IES;
scaffold51_138_with_IES	MILORD	internal_eliminated_sequence	62339	62366	.	.	.	ID=MILORD.138.62339.62366;Name=MILORD.138.62339.62366;bounded_by_ta=TRUE;common_boundary=Both;end=62366;ies_id=IESPGM.PTET51.1.138.58940;ies_left_dist=0;ies_min_dist=0;ies_right_dist=0;junction_seq=ccaaatcttgctttgTAcaattataaaaatta;read_names=HWI-D00104:165:C29AHACXX:8:2301:7812:82180,HWI-D00104:165:C29AHACXX:8:2203:2026:93489,HWI-D00104:165:C29AHACXX:8:1106:13567:30621,HWI-D00104:165:C29AHACXX:8:1107:8333:26140,HWI-D00104:165:C29AHACXX:8:2102:21101:67114,HWI-D00104:165:C29AHACXX:8:2307:1762:31230,HWI-D00104:165:C29AHACXX:8:2105:6412:86319,HWI-D00104:165:C29AHACXX:8:2101:16399:33550,HWI-D00104:165:C29AHACXX:8:2101:20011:92925,HWI-D00104:165:C29AHACXX:8:1204:13408:34969,HWI-D00104:165:C29AHACXX:8:1107:4417:19264,HWI-D00104:165:C29AHACXX:8:1204:12337:64774,HWI-D00104:165:C29AHACXX:8:1305:16320:30521,HWI-D00104:165:C29AHACXX:8:1303:5566:22002,HWI-D00104:165:C29AHACXX:8:1102:14580:33150,HWI-D00104:165:C29AHACXX:8:2202:15242:59469,HWI-D00104:165:C29AHACXX:8:1203:10037:82787,HWI-D00104:165:C29AHACXX:8:2304:15277:61742;sequence=TATGGATTGCATCCTCTCAATTGCATTG;start=62339;subtype=IES;support_ref=4;support_variant=18;type=IES;
scaffold51_138_with_IES	MILORD	internal_eliminated_sequence	62809	62876	.	.	.	ID=MILORD.138.62809.62876;Name=MILORD.138.62809.62876;bounded_by_ta=TRUE;common_boundary=Both;end=62876;ies_id=IESPGM.PTET51.1.138.59382;ies_left_dist=0;ies_min_dist=0;ies_right_dist=0;junction_seq=taatcataactgggtTAattgaaaagtacaat;read_names=HWI-D00104:165:C29AHACXX:8:2202:2213:57635,HWI-D00104:165:C29AHACXX:8:1203:4113:34296,HWI-D00104:165:C29AHACXX:8:2101:20465:29509,HWI-D00104:165:C29AHACXX:8:1304:6199:79306,HWI-D00104:165:C29AHACXX:8:1307:17894:93618,HWI-D00104:165:C29AHACXX:8:2305:11211:10894,HWI-D00104:165:C29AHACXX:8:2201:12290:68719,HWI-D00104:165:C29AHACXX:8:2305:16783:60485,HWI-D00104:165:C29AHACXX:8:2203:6308:73985,HWI-D00104:165:C29AHACXX:8:1103:7189:17950,HWI-D00104:165:C29AHACXX:8:1104:6295:47722,HWI-D00104:165:C29AHACXX:8:1309:9253:51950,HWI-D00104:165:C29AHACXX:8:1305:2089:24108,HWI-D00104:165:C29AHACXX:8:2204:9367:93430;sequence=TATAGAATACTCGATTATTTTATCCAATTTGTCAATACTAATTCTGTAAGAACATTCAATTTCACCAA;start=62809;subtype=IES;support_ref=10;support_variant=14;type=IES;
scaffold51_138_with_IES	MILORD	internal_eliminated_sequence	62811	62876	.	.	.	ID=MILORD.138.62811.62876;Name=MILORD.138.62811.62876;bounded_by_ta=TRUE;common_boundary=RIGHT;end=62876;ies_id=IESPGM.PTET51.1.138.59382;ies_left_dist=-2;ies_min_dist=0;ies_right_dist=0;junction_seq=atcataactgggttaTAattgaaaagtacaat;read_names=HWI-D00104:165:C29AHACXX:8:1105:10734:26291;sequence=TAGAATACTCGATTATTTTATCCAATTTGTCAATACTAATTCTGTAAGAACATTCAATTTCACCAA;start=62811;subtype=PARTIAL_INTERNAL;support_ref=5;support_variant=1;type=ALTERNATIVE;
scaffold51_138_with_IES	MILORD	internal_eliminated_sequence	63498	63546	.	.	.	ID=MILORD.138.63498.63546;Name=MILORD.138.63498.63546;bounded_by_ta=TRUE;common_boundary=Both;end=63546;ies_id=IESPGM.PTET51.1.138.60003;ies_left_dist=0;ies_min_dist=0;ies_right_dist=0;junction_seq=catccacacctaaagTAcctataaatcatctg;read_names=HWI-D00104:165:C29AHACXX:8:2202:11603:52602,HWI-D00104:165:C29AHACXX:8:2301:12037:63751,HWI-D00104:165:C29AHACXX:8:2204:4973:29253,HWI-D00104:165:C29AHACXX:8:1202:17268:16328,HWI-D00104:165:C29AHACXX:8:2304:17624:68997,HWI-D00104:165:C29AHACXX:8:2108:16104:10547,HWI-D00104:165:C29AHACXX:8:2207:3500:99354,HWI-D00104:165:C29AHACXX:8:1302:15901:10153,HWI-D00104:165:C29AHACXX:8:2202:17010:74494,HWI-D00104:165:C29AHACXX:8:1202:11411:19104,HWI-D00104:165:C29AHACXX:8:1107:7134:71668,HWI-D00104:165:C29AHACXX:8:2301:18400:44482,HWI-D00104:165:C29AHACXX:8:2307:4379:91876,HWI-D00104:165:C29AHACXX:8:1204:1478:34113,HWI-D00104:165:C29AHACXX:8:2201:7251:46789,HWI-D00104:165:C29AHACXX:8:1201:15838:25447,HWI-D00104:165:C29AHACXX:8:1301:15144:3933,HWI-D00104:165:C29AHACXX:8:2305:13882:52895,HWI-D00104:165:C29AHACXX:8:1105:11629:57744,HWI-D00104:165:C29AHACXX:8:1103:10656:97457,HWI-D00104:165:C29AHACXX:8:2104:15990:3280,HWI-D00104:165:C29AHACXX:8:1204:15987:91849,HWI-D00104:165:C29AHACXX:8:1205:6426:80289,HWI-D00104:165:C29AHACXX:8:2203:19611:18725,HWI-D00104:165:C29AHACXX:8:2101:8095:58324;sequence=TATTGTGTACACATCATACAAATTGAATTGGGAACATATGAATCGACAA;start=63498;subtype=IES;support_ref=0;support_variant=25;type=IES;
scaffold51_138_with_IES	MILORD	internal_eliminated_sequence	63878	63904	.	.	.	ID=MILORD.138.63878.63904;Name=MILORD.138.63878.63904;bounded_by_ta=TRUE;common_boundary=Both;end=63904;ies_id=IESPGM.PTET51.1.138.60334;ies_left_dist=0;ies_min_dist=0;ies_right_dist=0;junction_seq=atgaaagtattaatgTAtaaccatatagcata;read_names=HWI-D00104:165:C29AHACXX:8:1103:18052:78119,HWI-D00104:165:C29AHACXX:8:2301:7489:69721,HWI-D00104:165:C29AHACXX:8:1204:4584:8289,HWI-D00104:165:C29AHACXX:8:2301:9807:84129,HWI-D00104:165:C29AHACXX:8:2301:1248:39209,HWI-D00104:165:C29AHACXX:8:1205:11789:74956,HWI-D00104:165:C29AHACXX:8:1203:19856:61149,HWI-D00104:165:C29AHACXX:8:1306:4415:53796,HWI-D00104:165:C29AHACXX:8:1107:6006:11729,HWI-D00104:165:C29AHACXX:8:2301:14679:79220,HWI-D00104:165:C29AHACXX:8:2103:3141:75498,HWI-D00104:165:C29AHACXX:8:1305:2066:97994,HWI-D00104:165:C29AHACXX:8:1303:5899:82645,HWI-D00104:165:C29AHACXX:8:2301:10749:27447,HWI-D00104:165:C29AHACXX:8:1303:1183:69187,HWI-D00104:165:C29AHACXX:8:1303:13628:90264,HWI-D00104:165:C29AHACXX:8:1102:11609:48810,HWI-D00104:165:C29AHACXX:8:2305:8270:41085,HWI-D00104:165:C29AHACXX:8:2307:14434:87175,HWI-D00104:165:C29AHACXX:8:1205:6355:55915,HWI-D00104:165:C29AHACXX:8:2102:11161:95311,HWI-D00104:165:C29AHACXX:8:1203:18031:68035,HWI-D00104:165:C29AHACXX:8:1105:6195:97044,HWI-D00104:165:C29AHACXX:8:2103:13763:58647,HWI-D00104:165:C29AHACXX:8:2101:11738:37151,HWI-D00104:165:C29AHACXX:8:2204:7623:53564,HWI-D00104:165:C29AHACXX:8:2103:10135:10836;sequence=TACATTCAAATGAATCTTATTTAACCA;start=63878;subtype=IES;support_ref=3;support_variant=27;type=IES;
scaffold51_138_with_IES	MILORD	internal_eliminated_sequence	63878	63956	.	.	.	ID=MILORD.138.63878.63956;Name=MILORD.138.63878.63956;bounded_by_ta=TRUE;common_boundary=LEFT;end=63956;ies_id=IESPGM.PTET51.1.138.60334;ies_left_dist=0;ies_min_dist=0;ies_right_dist=-52;junction_seq=atgaaagtattaatgTAtcaaattgtggtata;read_names=HWI-D00104:165:C29AHACXX:8:1202:3043:29967;sequence=TACATTCAAATGAATCTTATTTAACCATATAACCATATAGCATAGATAATTATTGGCTTATTGACAAATCTTTGAAGTG;start=63878;subtype=PARTIAL_EXTERNAL;support_ref=1;support_variant=1;type=ALTERNATIVE;
scaffold51_138_with_IES	MILORD	internal_eliminated_sequence	64209	64302	.	.	.	ID=MILORD.138.64209.64302;Name=MILORD.138.64209.64302;bounded_by_ta=TRUE;common_boundary=Both;end=64302;ies_id=IESPGM.PTET51.1.138.60638;ies_left_dist=0;ies_min_dist=0;ies_right_dist=0;junction_seq=ctttaaatagtttggTAcataagaaggttaag;read_names=HWI-D00104:165:C29AHACXX:8:2308:6127:15269,HWI-D00104:165:C29AHACXX:8:2104:12915:85389,HWI-D00104:165:C29AHACXX:8:1204:4207:52541,HWI-D00104:165:C29AHACXX:8:2207:7216:12020,HWI-D00104:165:C29AHACXX:8:1202:16405:9249,HWI-D00104:165:C29AHACXX:8:1104:4713:85473,HWI-D00104:165:C29AHACXX:8:1203:16023:52442,HWI-D00104:165:C29AHACXX:8:2104:18630:37504,HWI-D00104:165:C29AHACXX:8:1103:2336:12388,HWI-D00104:165:C29AHACXX:8:2201:13043:63968,HWI-D00104:165:C29AHACXX:8:2302:11873:44866,HWI-D00104:165:C29AHACXX:8:1307:4591:88587,HWI-D00104:165:C29AHACXX:8:1103:18017:78840,HWI-D00104:165:C29AHACXX:8:2209:13271:34176,HWI-D00104:165:C29AHACXX:8:2307:15877:61811,HWI-D00104:165:C29AHACXX:8:1303:12856:48705;sequence=TATTGTTCAATTACTATTTATTGGAATCGATATTACATCTATTTATAATTGAATAATATGCCTTAAAAATTGGTTTAGAGTCTAAAGTAAACAA;start=64209;subtype=IES;support_ref=138;support_variant=16;type=IES;
scaffold51_138_with_IES	MILORD	internal_eliminated_sequence	64895	64942	.	.	.	ID=MILORD.138.64895.64942;Name=MILORD.138.64895.64942;bounded_by_ta=TRUE;common_boundary=Both;end=64942;ies_id=IESPGM.PTET51.1.138.61230;ies_left_dist=0;ies_min_dist=0;ies_right_dist=0;junction_seq=ccgatcctaacaggaTAaccctatccattttc;read_names=HWI-D00104:165:C29AHACXX:8:2203:4782:67104,HWI-D00104:165:C29AHACXX:8:1107:10714:66377,HWI-D00104:165:C29AHACXX:8:2304:3352:84747,HWI-D00104:165:C29AHACXX:8:1102:7991:62163,HWI-D00104:165:C29AHACXX:8:2101:13311:26276,HWI-D00104:165:C29AHACXX:8:1305:14003:44363,HWI-D00104:165:C29AHACXX:8:2105:18483:95458,HWI-D00104:165:C29AHACXX:8:2104:3740:57220,HWI-D00104:165:C29AHACXX:8:1103:20172:47927,HWI-D00104:165:C29AHACXX:8:2204:12769:83129,HWI-D00104:165:C29AHACXX:8:2105:7497:98381,HWI-D00104:165:C29AHACXX:8:2203:10350:14005,HWI-D00104:165:C29AHACXX:8:2103:20066:48389,HWI-D00104:165:C29AHACXX:8:2308:14583:34375,HWI-D00104:165:C29AHACXX:8:2202:7901:58227,HWI-D00104:165:C29AHACXX:8:1105:11295:60879,HWI-D00104:165:C29AHACXX:8:2209:6747:90727,HWI-D00104:165:C29AHACXX:8:1307:8730:12219;sequence=TATTGTTGCAACGTATTTTGAATAATCATGTCCTTACCACTCCGACAA;start=64895;subtype=IES;support_ref=6;support_variant=18;type=IES;
scaffold51_138_with_IES	MILORD	internal_eliminated_sequence	66146	66232	.	.	.	ID=MILORD.138.66146.66232;Name=MILORD.138.66146.66232;bounded_by_ta=TRUE;common_boundary=LEFT;end=66232;ies_id=IESPGM.PTET51.1.138.62433;ies_left_dist=0;ies_min_dist=0;ies_right_dist=-3;junction_seq=gaaccatccttataaTAcacaatcgtgatata;read_names=HWI-D00104:165:C29AHACXX:8:2204:7050:46607;sequence=TACATAAGAACTAAGGAATTTTCAAATCAATCTTAGAATTCTCTTTATTTATAACAGTTCCTAAAAATAATACTCTCCCTATTGTAG;start=66146;subtype=PARTIAL_EXTERNAL;support_ref=27;support_variant=1;type=ALTERNATIVE;
scaffold51_138_with_IES	MILORD	internal_eliminated_sequence	66146	66229	.	.	.	ID=MILORD.138.66146.66229;Name=MILORD.138.66146.66229;bounded_by_ta=TRUE;common_boundary=Both;end=66229;ies_id=IESPGM.PTET51.1.138.62433;ies_left_dist=0;ies_min_dist=0;ies_right_dist=0;junction_seq=gaaccatccttataaTAgtacacaatcgtgat;read_names=HWI-D00104:165:C29AHACXX:8:1107:6467:30583,HWI-D00104:165:C29AHACXX:8:1102:17458:88015,HWI-D00104:165:C29AHACXX:8:2103:18023:44752,HWI-D00104:165:C29AHACXX:8:1206:3403:21055,HWI-D00104:165:C29AHACXX:8:2303:1290:74216,HWI-D00104:165:C29AHACXX:8:2101:18420:17635,HWI-D00104:165:C29AHACXX:8:2102:19167:28842,HWI-D00104:165:C29AHACXX:8:1201:9652:61749,HWI-D00104:165:C29AHACXX:8:1204:1775:32498,HWI-D00104:165:C29AHACXX:8:2302:19061:93854,HWI-D00104:165:C29AHACXX:8:2103:6425:51141,HWI-D00104:165:C29AHACXX:8:2103:11095:62123,HWI-D00104:165:C29AHACXX:8:2105:2025:4068,HWI-D00104:165:C29AHACXX:8:1103:19141:13263,HWI-D00104:165:C29AHACXX:8:1303:16852:101001,HWI-D00104:165:C29AHACXX:8:1106:9342:64955,HWI-D00104:165:C29AHACXX:8:1105:13185:78130,HWI-D00104:165:C29AHACXX:8:1107:7273:74320,HWI-D00104:165:C29AHACXX:8:1102:3233:46438,HWI-D00104:165:C29AHACXX:8:1204:7786:57633,HWI-D00104:165:C29AHACXX:8:1303:4787:67932,HWI-D00104:165:C29AHACXX:8:1108:17080:54258,HWI-D00104:165:C29AHACXX:8:1108:6063:49747,HWI-D00104:165:C29AHACXX:8:1302:10868:16169,HWI-D00104:165:C29AHACXX:8:1307:6909:58212,HWI-D00104:165:C29AHACXX:8:1101:5886:20967,HWI-D00104:165:C29AHACXX:8:2308:19459:76521,HWI-D00104:165:C29AHACXX:8:1202:7951:72668,HWI-D00104:165:C29AHACXX:8:2105:4456:37582,HWI-D00104:165:C29AHACXX:8:1307:4055:8636,HWI-D00104:165:C29AHACXX:8:1204:14785:74896,HWI-D00104:165:C29AHACXX:8:2306:9497:68889,HWI-D00104:165:C29AHACXX:8:1103:18562:92877,HWI-D00104:165:C29AHACXX:8:2202:12066:38222,HWI-D00104:165:C29AHACXX:8:1103:17108:61602,HWI-D00104:165:C29AHACXX:8:1107:17189:27201,HWI-D00104:165:C29AHACXX:8:1303:3671:76060,HWI-D00104:165:C29AHACXX:8:2304:12518:51974,HWI-D00104:165:C29AHACXX:8:1202:19272:72983;sequence=TACATAAGAACTAAGGAATTTTCAAATCAATCTTAGAATTCTCTTTATTTATAACAGTTCCTAAAAATAATACTCTCCCTATTG;start=66146;subtype=IES;support_ref=54;support_variant=39;type=IES;
scaffold51_138_with_IES	MILORD	internal_eliminated_sequence	66891	66957	.	.	.	ID=MILORD.138.66891.66957;Name=MILORD.138.66891.66957;bounded_by_ta=TRUE;common_boundary=Both;end=66957;ies_id=IESPGM.PTET51.1.138.63094;ies_left_dist=0;ies_min_dist=0;ies_right_dist=0;junction_seq=taatattgagactgtTAattattttaaattcc;read_names=HWI-D00104:165:C29AHACXX:8:2202:18946:97319,HWI-D00104:165:C29AHACXX:8:1302:7132:27238,HWI-D00104:165:C29AHACXX:8:2301:4251:11398,HWI-D00104:165:C29AHACXX:8:2203:12202:91886,HWI-D00104:165:C29AHACXX:8:1305:16643:57871,HWI-D00104:165:C29AHACXX:8:1204:6913:48252,HWI-D00104:165:C29AHACXX:8:2202:9983:85861,HWI-D00104:165:C29AHACXX:8:1204:3127:59233,HWI-D00104:165:C29AHACXX:8:1202:11276:28655,HWI-D00104:165:C29AHACXX:8:2103:19868:91504,HWI-D00104:165:C29AHACXX:8:1303:13603:72321,HWI-D00104:165:C29AHACXX:8:1203:3901:12342,HWI-D00104:165:C29AHACXX:8:1203:12786:87258,HWI-D00104:165:C29AHACXX:8:2305:6793:74060,HWI-D00104:165:C29AHACXX:8:2103:9450:23174,HWI-D00104:165:C29AHACXX:8:2202:18665:74259,HWI-D00104:165:C29AHACXX:8:2304:20589:39098,HWI-D00104:165:C29AHACXX:8:2209:14403:45774,HWI-D00104:165:C29AHACXX:8:2103:4185:26790,HWI-D00104:165:C29AHACXX:8:1104:12574:61169,HWI-D00104:165:C29AHACXX:8:1304:6137:92077,HWI-D00104:165:C29AHACXX:8:2108:9500:17890,HWI-D00104:165:C29AHACXX:8:1101:18463:83230,HWI-D00104:165:C29AHACXX:8:2301:13328:7943,HWI-D00104:165:C29AHACXX:8:1201:17876:34494,HWI-D00104:165:C29AHACXX:8:1306:20171:83869,HWI-D00104:165:C29AHACXX:8:2205:3159:20250,HWI-D00104:165:C29AHACXX:8:2103:14177:17451,HWI-D00104:165:C29AHACXX:8:2103:10484:85176,HWI-D00104:165:C29AHACXX:8:2204:10146:86610,HWI-D00104:165:C29AHACXX:8:2305:1904:76196,HWI-D00104:165:C29AHACXX:8:1304:4109:18891,HWI-D00104:165:C29AHACXX:8:2102:7464:71032,HWI-D00104:165:C29AHACXX:8:1201:14207:8238,HWI-D00104:165:C29AHACXX:8:2104:11351:47293,HWI-D00104:165:C29AHACXX:8:1301:14452:82486,HWI-D00104:165:C29AHACXX:8:1203:17148:93862,HWI-D00104:165:C29AHACXX:8:2305:13412:17628,HWI-D00104:165:C29AHACXX:8:2203:21277:71531,HWI-D00104:165:C29AHACXX:8:1108:12097:35850,HWI-D00104:165:C29AHACXX:8:1303:5631:18543,HWI-D00104:165:C29AHACXX:8:2305:3140:45462,HWI-D00104:165:C29AHACXX:8:1302:15125:2315,HWI-D00104:165:C29AHACXX:8:1102:5924:37636,HWI-D00104:165:C29AHACXX:8:1302:4208:83108,HWI-D00104:165:C29AHACXX:8:2202:17432:25856,HWI-D00104:165:C29AHACXX:8:1206:4783:19882,HWI-D00104:165:C29AHACXX:8:1204:6871:56824,HWI-D00104:165:C29AHACXX:8:2303:14598:38071,HWI-D00104:165:C29AHACXX:8:2108:2086:21447;sequence=TAAGGTTGATTCATCTGACTTTTCTGTTGTTTTCATCAAAGCGCCAAAATAGAATTGTAAATGACTA;start=66891;subtype=IES;support_ref=8;support_variant=50;type=IES;
scaffold51_138_with_IES	MILORD	internal_eliminated_sequence	68129	68206	.	.	.	ID=MILORD.138.68129.68206;Name=MILORD.138.68129.68206;bounded_by_ta=TRUE;common_boundary=Both;end=68206;ies_id=IESPGM.PTET51.1.138.64265;ies_left_dist=0;ies_min_dist=0;ies_right_dist=0;junction_seq=aaaagaaacataaacTAccttaagatctaatt;read_names=HWI-D00104:165:C29AHACXX:8:1108:6689:83228,HWI-D00104:165:C29AHACXX:8:1305:9899:5933,HWI-D00104:165:C29AHACXX:8:1201:16450:77419,HWI-D00104:165:C29AHACXX:8:2207:15605:71067,HWI-D00104:165:C29AHACXX:8:2307:7366:100769,HWI-D00104:165:C29AHACXX:8:2301:7966:27820,HWI-D00104:165:C29AHACXX:8:1306:7530:43202,HWI-D00104:165:C29AHACXX:8:1201:19737:99576,HWI-D00104:165:C29AHACXX:8:2302:8320:99426,HWI-D00104:165:C29AHACXX:8:1103:8386:33370,HWI-D00104:165:C29AHACXX:8:2201:8204:92038,HWI-D00104:165:C29AHACXX:8:1104:6886:84966,HWI-D00104:165:C29AHACXX:8:1303:10091:12052,HWI-D00104:165:C29AHACXX:8:1306:10314:43308,HWI-D00104:165:C29AHACXX:8:2307:5564:50679,HWI-D00104:165:C29AHACXX:8:1202:6953:6622,HWI-D00104:165:C29AHACXX:8:1101:8870:94673,HWI-D00104:165:C29AHACXX:8:1108:10380:56046,HWI-D00104:165:C29AHACXX:8:1108:5738:59953,HWI-D00104:165:C29AHACXX:8:2207:1644:100236,HWI-D00104:165:C29AHACXX:8:1301:17935:57645,HWI-D00104:165:C29AHACXX:8:2303:8263:30535,HWI-D00104:165:C29AHACXX:8:2306:10274:88480,HWI-D00104:165:C29AHACXX:8:1106:6765:97579,HWI-D00104:165:C29AHACXX:8:1107:12964:53413,HWI-D00104:165:C29AHACXX:8:1203:5162:12328,HWI-D00104:165:C29AHACXX:8:2101:18875:47917,HWI-D00104:165:C29AHACXX:8:2102:10282:14743;sequence=TACAATTGACAATGTTTCATTTTTGGTTTAAATGCAAAATACTCTTTGTTTGTTCTTAAAATGATTAATCAAGTGCTG;start=68129;subtype=IES;support_ref=62;support_variant=28;type=IES;
scaffold51_138_with_IES	MILORD	internal_eliminated_sequence	69998	70062	.	.	.	ID=MILORD.138.69998.70062;Name=MILORD.138.69998.70062;bounded_by_ta=TRUE;common_boundary=Both;end=70062;ies_id=IESPGM.PTET51.1.138.66056;ies_left_dist=0;ies_min_dist=0;ies_right_dist=0;junction_seq=attctacctaatgaaTAccaaagtaagtaatt;read_names=HWI-D00104:165:C29AHACXX:8:1302:8634:76952,HWI-D00104:165:C29AHACXX:8:2205:4737:92029,HWI-D00104:165:C29AHACXX:8:2201:19808:2994,HWI-D00104:165:C29AHACXX:8:2204:21119:9258,HWI-D00104:165:C29AHACXX:8:2302:10949:56294,HWI-D00104:165:C29AHACXX:8:1101:7594:35199,HWI-D00104:165:C29AHACXX:8:1306:8052:91946,HWI-D00104:165:C29AHACXX:8:1201:7157:68818,HWI-D00104:165:C29AHACXX:8:1107:6305:86051,HWI-D00104:165:C29AHACXX:8:1307:8980:16970,HWI-D00104:165:C29AHACXX:8:2305:1100:21980,HWI-D00104:165:C29AHACXX:8:2301:4111:65683,HWI-D00104:165:C29AHACXX:8:1102:12334:19451,HWI-D00104:165:C29AHACXX:8:1101:16180:69929,HWI-D00104:165:C29AHACXX:8:1304:6511:32216,HWI-D00104:165:C29AHACXX:8:1201:8727:85584,HWI-D00104:165:C29AHACXX:8:2305:18431:96582,HWI-D00104:165:C29AHACXX:8:2203:3732:44658,HWI-D00104:165:C29AHACXX:8:2101:15603:68560,HWI-D00104:165:C29AHACXX:8:1108:10853:61966,HWI-D00104:165:C29AHACXX:8:1104:13860:23239,HWI-D00104:165:C29AHACXX:8:1306:11322:98199,HWI-D00104:165:C29AHACXX:8:1104:1360:34871,HWI-D00104:165:C29AHACXX:8:1303:3166:40446,HWI-D00104:165:C29AHACXX:8:1302:10873:77546,HWI-D00104:165:C29AHACXX:8:2307:18650:4065,HWI-D00104:165:C29AHACXX:8:1201:7112:59265,HWI-D00104:165:C29AHACXX:8:1103:6853:94173,HWI-D00104:165:C29AHACXX:8:2104:4110:98068,HWI-D00104:165:C29AHACXX:8:1106:8055:69352,HWI-D00104:165:C29AHACXX:8:2203:14656:8896,HWI-D00104:165:C29AHACXX:8:1106:9998:74468,HWI-D00104:165:C29AHACXX:8:1107:2326:95448,HWI-D00104:165:C29AHACXX:8:1203:17501:29039,HWI-D00104:165:C29AHACXX:8:1205:18620:87560,HWI-D00104:165:C29AHACXX:8:1203:17861:87564,HWI-D00104:165:C29AHACXX:8:2103:17903:28005,HWI-D00104:165:C29AHACXX:8:1306:5440:46098,HWI-D00104:165:C29AHACXX:8:1305:11182:76056,HWI-D00104:165:C29AHACXX:8:1103:6214:85199;sequence=TATTATTAAATTAAAATAATAATATCCCTTACACTTATAAATACACTAAAATTAAATTGTCACAA;start=69998;subtype=IES;support_ref=0;support_variant=40;type=IES;
scaffold51_138_with_IES	MILORD	internal_eliminated_sequence	70745	70844	.	.	.	ID=MILORD.138.70745.70844;Name=MILORD.138.70745.70844;bounded_by_ta=TRUE;common_boundary=Both;end=70844;ies_id=IESPGM.PTET51.1.138.66738;ies_left_dist=0;ies_min_dist=0;ies_right_dist=0;junction_seq=aaaatggattattggTAccaaatacatgcact;read_names=HWI-D00104:165:C29AHACXX:8:1303:4684:84439,HWI-D00104:165:C29AHACXX:8:1301:8648:13576,HWI-D00104:165:C29AHACXX:8:1105:1626:5444,HWI-D00104:165:C29AHACXX:8:2303:5234:29060,HWI-D00104:165:C29AHACXX:8:1303:12451:45058,HWI-D00104:165:C29AHACXX:8:1101:10936:10330,HWI-D00104:165:C29AHACXX:8:1103:3214:22792,HWI-D00104:165:C29AHACXX:8:1303:12528:41721,HWI-D00104:165:C29AHACXX:8:2205:9568:45870,HWI-D00104:165:C29AHACXX:8:1203:17100:48397,HWI-D00104:165:C29AHACXX:8:2303:2335:46881,HWI-D00104:165:C29AHACXX:8:2305:7905:47977,HWI-D00104:165:C29AHACXX:8:1301:5237:43884,HWI-D00104:165:C29AHACXX:8:2207:14621:59046,HWI-D00104:165:C29AHACXX:8:2103:16115:98846,HWI-D00104:165:C29AHACXX:8:1302:11943:65925,HWI-D00104:165:C29AHACXX:8:2204:17539:98638,HWI-D00104:165:C29AHACXX:8:1104:10928:35347;sequence=TACAGCTGCTCTTAATTATTTAACAGAATTTTATATTGATCACAATTACGGTCTAAAAGTACTTTAAATAAGACTGAAAGAAATAATTAAAATTGTACTG;start=70745;subtype=IES;support_ref=12;support_variant=18;type=IES;
scaffold51_138_with_IES	MILORD	internal_eliminated_sequence	71276	71352	.	.	.	ID=MILORD.138.71276.71352;Name=MILORD.138.71276.71352;bounded_by_ta=TRUE;common_boundary=Both;end=71352;ies_id=IESPGM.PTET51.1.138.67169;ies_left_dist=0;ies_min_dist=0;ies_right_dist=0;junction_seq=tgctgctttttgtggTAcatattgaatataaa;read_names=HWI-D00104:165:C29AHACXX:8:1304:15494:86048,HWI-D00104:165:C29AHACXX:8:1204:9754:11840,HWI-D00104:165:C29AHACXX:8:1103:13552:51010,HWI-D00104:165:C29AHACXX:8:1203:15131:94327,HWI-D00104:165:C29AHACXX:8:1102:17913:56105,HWI-D00104:165:C29AHACXX:8:2105:12878:73881,HWI-D00104:165:C29AHACXX:8:1203:20714:67366,HWI-D00104:165:C29AHACXX:8:2209:2290:42840,HWI-D00104:165:C29AHACXX:8:2108:17095:98440,HWI-D00104:165:C29AHACXX:8:2108:13315:55598;sequence=TATGGTTGGATTCTATCTAGCCTTTTGATTTTGTTTAACTTAAATTAGAATTTATATAATATCTAAATGATGTTCTG;start=71276;subtype=IES;support_ref=2;support_variant=10;type=IES;
scaffold51_138_with_IES	MILORD	internal_eliminated_sequence	72889	72937	.	.	.	ID=MILORD.138.72889.72937;Name=MILORD.138.72889.72937;bounded_by_ta=TRUE;common_boundary=Both;end=72937;ies_id=IESPGM.PTET51.1.138.68705;ies_left_dist=0;ies_min_dist=0;ies_right_dist=0;junction_seq=tatattaatttgagaTAtatttaaacaaaaat;read_names=HWI-D00104:165:C29AHACXX:8:2204:12389:59406,HWI-D00104:165:C29AHACXX:8:1309:11376:36929,HWI-D00104:165:C29AHACXX:8:2304:10307:14802,HWI-D00104:165:C29AHACXX:8:2209:2902:93366,HWI-D00104:165:C29AHACXX:8:1107:20257:44115,HWI-D00104:165:C29AHACXX:8:2101:12244:81990,HWI-D00104:165:C29AHACXX:8:1105:12689:51098,HWI-D00104:165:C29AHACXX:8:2304:18073:83604,HWI-D00104:165:C29AHACXX:8:1201:5996:24225,HWI-D00104:165:C29AHACXX:8:2207:4696:49499,HWI-D00104:165:C29AHACXX:8:2303:19739:3360;sequence=TATTGTGTGAATGGATGTGAGACAATAGAGTTGGAATGTAATTTGATAA;start=72889;subtype=IES;support_ref=6;support_variant=11;type=IES;
scaffold51_138_with_IES	MILORD	internal_eliminated_sequence	73411	73485	.	.	.	ID=MILORD.138.73411.73485;Name=MILORD.138.73411.73485;bounded_by_ta=TRUE;common_boundary=Both;end=73485;ies_id=IESPGM.PTET51.1.138.69178;ies_left_dist=0;ies_min_dist=0;ies_right_dist=0;junction_seq=agtatcccttattacTAactcacaatttagga;read_names=HWI-D00104:165:C29AHACXX:8:1307:11235:84609,HWI-D00104:165:C29AHACXX:8:2207:10274:61145,HWI-D00104:165:C29AHACXX:8:2202:18849:23786,HWI-D00104:165:C29AHACXX:8:2308:1320:84947,HWI-D00104:165:C29AHACXX:8:1303:3406:32791,HWI-D00104:165:C29AHACXX:8:1305:17192:57326,HWI-D00104:165:C29AHACXX:8:2305:12080:99550,HWI-D00104:165:C29AHACXX:8:1203:8546:12092,HWI-D00104:165:C29AHACXX:8:2209:7230:19882,HWI-D00104:165:C29AHACXX:8:1301:9940:21479,HWI-D00104:165:C29AHACXX:8:2304:15799:29465,HWI-D00104:165:C29AHACXX:8:1203:7999:21845,HWI-D00104:165:C29AHACXX:8:1108:6966:88265,HWI-D00104:165:C29AHACXX:8:1306:11629:22598,HWI-D00104:165:C29AHACXX:8:2102:6161:50988,HWI-D00104:165:C29AHACXX:8:1307:17815:40067,HWI-D00104:165:C29AHACXX:8:1305:6337:34157,HWI-D00104:165:C29AHACXX:8:2101:15792:49806,HWI-D00104:165:C29AHACXX:8:1304:12759:32207,HWI-D00104:165:C29AHACXX:8:1101:1036:13855,HWI-D00104:165:C29AHACXX:8:2206:12818:89432,HWI-D00104:165:C29AHACXX:8:2108:18059:16937,HWI-D00104:165:C29AHACXX:8:1203:6320:46754,HWI-D00104:165:C29AHACXX:8:1307:4884:75116,HWI-D00104:165:C29AHACXX:8:2102:20057:69068,HWI-D00104:165:C29AHACXX:8:1102:17531:66946,HWI-D00104:165:C29AHACXX:8:2103:16488:7029,HWI-D00104:165:C29AHACXX:8:2104:14602:82140,HWI-D00104:165:C29AHACXX:8:1102:20232:92039,HWI-D00104:165:C29AHACXX:8:2204:6000:77590;sequence=TACAATCGATTAAGCAAATAATTGTAAAGTAATTCTATAATGAAATTATAATTATCTCCTCATTCAAATCAGTTG;start=73411;subtype=IES;support_ref=28;support_variant=30;type=IES;
scaffold51_138_with_IES	MILORD	internal_eliminated_sequence	75548	75773	.	.	.	ID=MILORD.138.75548.75773;Name=MILORD.138.75548.75773;bounded_by_ta=TRUE;common_boundary=RIGHT;end=75773;ies_id=IESPGM.PTET51.1.138.71439;ies_left_dist=199;ies_min_dist=0;ies_right_dist=0;junction_seq=agaacctcaactaacTAcatatatcggaggct;read_names=HWI-D00104:165:C29AHACXX:8:2303:18377:46004,HWI-D00104:165:C29AHACXX:8:2304:16190:80611;sequence=TATAGTCAAAAAGAAATAAAATCTCACTTTGTTAAAATTCAACTTCTAAAGTAAATCCAATTAGTATTTTATGAAAGGAATAAAAGAAAGAAGAACTTCTCTTATTAAACCAAAAGATAGAGAAAAATACCAAAAAAAAAAAAAATTTTTTCGATAGAGAAAAATACCAATTCATAAGAAAGTTTAAATCTATGGGAAGTATGCATTTTTTAAATTAAGCGAATTA;start=75548;subtype=PARTIAL_EXTERNAL;support_ref=258;support_variant=2;type=ALTERNATIVE;
scaffold51_138_with_IES	MILORD	internal_eliminated_sequence	75747	75773	.	.	.	ID=MILORD.138.75747.75773;Name=MILORD.138.75747.75773;bounded_by_ta=TRUE;common_boundary=Both;end=75773;ies_id=IESPGM.PTET51.1.138.71439;ies_left_dist=0;ies_min_dist=0;ies_right_dist=0;junction_seq=taaatctatgggaagTAcatatatcggaggct;read_names=HWI-D00104:165:C29AHACXX:8:2103:21017:87781,HWI-D00104:165:C29AHACXX:8:2302:4518:85676,HWI-D00104:165:C29AHACXX:8:1201:9528:12513,HWI-D00104:165:C29AHACXX:8:1303:19229:97221,HWI-D00104:165:C29AHACXX:8:1306:10314:52305,HWI-D00104:165:C29AHACXX:8:1303:1624:79247,HWI-D00104:165:C29AHACXX:8:2303:16596:84969,HWI-D00104:165:C29AHACXX:8:1203:17474:12615,HWI-D00104:165:C29AHACXX:8:1204:21079:50346,HWI-D00104:165:C29AHACXX:8:2105:6122:53665,HWI-D00104:165:C29AHACXX:8:2103:17962:99966,HWI-D00104:165:C29AHACXX:8:2205:19140:32539,HWI-D00104:165:C29AHACXX:8:1105:12167:4794,HWI-D00104:165:C29AHACXX:8:2104:17336:17305,HWI-D00104:165:C29AHACXX:8:1104:4267:41941,HWI-D00104:165:C29AHACXX:8:2308:15221:23377,HWI-D00104:165:C29AHACXX:8:1304:12309:38268,HWI-D00104:165:C29AHACXX:8:2201:8293:62625,HWI-D00104:165:C29AHACXX:8:2302:2665:85285,HWI-D00104:165:C29AHACXX:8:1303:4902:67327,HWI-D00104:165:C29AHACXX:8:2101:17517:44116,HWI-D00104:165:C29AHACXX:8:2203:3440:22557,HWI-D00104:165:C29AHACXX:8:1307:4569:38392,HWI-D00104:165:C29AHACXX:8:1202:6101:36619,HWI-D00104:165:C29AHACXX:8:2209:18904:25615,HWI-D00104:165:C29AHACXX:8:1108:5465:86808,HWI-D00104:165:C29AHACXX:8:2303:2225:11464,HWI-D00104:165:C29AHACXX:8:2303:15569:66235,HWI-D00104:165:C29AHACXX:8:1303:9661:23842,HWI-D00104:165:C29AHACXX:8:2204:9743:27262,HWI-D00104:165:C29AHACXX:8:2201:1367:65250,HWI-D00104:165:C29AHACXX:8:1201:17478:19566;sequence=TATGCATTTTTTAAATTAAGCGAATTA;start=75747;subtype=IES;support_ref=3;support_variant=32;type=IES;
scaffold51_138_with_IES	MILORD	internal_eliminated_sequence	77005	77219	.	.	.	ID=MILORD.138.77005.77219;Name=MILORD.138.77005.77219;bounded_by_ta=TRUE;common_boundary=Both;end=77219;ies_id=IESPGM.PTET51.1.138.72670;ies_left_dist=0;ies_min_dist=0;ies_right_dist=0;junction_seq=cccaaatggctatttTAccagcatcgtaaccg;read_names=HWI-D00104:165:C29AHACXX:8:2303:12471:10892,HWI-D00104:165:C29AHACXX:8:1108:19158:5915,HWI-D00104:165:C29AHACXX:8:2205:4774:40729,HWI-D00104:165:C29AHACXX:8:1303:17583:64451,HWI-D00104:165:C29AHACXX:8:2305:15384:71283,HWI-D00104:165:C29AHACXX:8:1101:9587:27988,HWI-D00104:165:C29AHACXX:8:2105:6022:88789,HWI-D00104:165:C29AHACXX:8:1202:16682:88050,HWI-D00104:165:C29AHACXX:8:1201:12730:84557,HWI-D00104:165:C29AHACXX:8:1102:3990:61467,HWI-D00104:165:C29AHACXX:8:2302:16500:18413,HWI-D00104:165:C29AHACXX:8:2203:10317:58223,HWI-D00104:165:C29AHACXX:8:1201:12331:7869,HWI-D00104:165:C29AHACXX:8:2306:8511:52009,HWI-D00104:165:C29AHACXX:8:2304:10123:24350,HWI-D00104:165:C29AHACXX:8:1306:9685:73378,HWI-D00104:165:C29AHACXX:8:2301:4672:78225;sequence=TATAGTTCTTACAAAAAAATTGATTAAACATTATATAACTTATATGACAAAGGGGTTTAATAAAATTTATTTAATTGGATTTAATATGAATAGTAGGGTCAAGAATGATTCAAAATTGTTTTAAATTTATGAAAATTCAAAAATTACAGTTTTATTATTATTAAAATTTCTCAGATTACATATCTTTGAGTTGAAAAGATTTGATGACATCACTA;start=77005;subtype=IES;support_ref=98;support_variant=17;type=IES;
scaffold51_138_with_IES	MILORD	internal_eliminated_sequence	79763	79808	.	.	.	ID=MILORD.138.79763.79808;Name=MILORD.138.79763.79808;bounded_by_ta=TRUE;common_boundary=Both;end=79808;ies_id=IESPGM.PTET51.1.138.75213;ies_left_dist=0;ies_min_dist=0;ies_right_dist=0;junction_seq=cttcagttgtcttgtTAtcagcaacatcccaa;read_names=HWI-D00104:165:C29AHACXX:8:1107:7458:31769,HWI-D00104:165:C29AHACXX:8:2201:11871:22716,HWI-D00104:165:C29AHACXX:8:1102:3432:21538,HWI-D00104:165:C29AHACXX:8:1301:8441:93174,HWI-D00104:165:C29AHACXX:8:1107:15136:87821,HWI-D00104:165:C29AHACXX:8:1101:16157:9861,HWI-D00104:165:C29AHACXX:8:2304:10724:58005,HWI-D00104:165:C29AHACXX:8:1203:17848:60146,HWI-D00104:165:C29AHACXX:8:2301:6849:74896,HWI-D00104:165:C29AHACXX:8:1306:20842:78735,HWI-D00104:165:C29AHACXX:8:2304:15966:36550,HWI-D00104:165:C29AHACXX:8:2301:17143:47220,HWI-D00104:165:C29AHACXX:8:1106:15512:69898,HWI-D00104:165:C29AHACXX:8:1306:4369:80860,HWI-D00104:165:C29AHACXX:8:2305:10205:40251,HWI-D00104:165:C29AHACXX:8:2306:6721:96290,HWI-D00104:165:C29AHACXX:8:1107:2381:97225,HWI-D00104:165:C29AHACXX:8:1202:18405:100242,HWI-D00104:165:C29AHACXX:8:2205:15073:66640,HWI-D00104:165:C29AHACXX:8:2303:17309:62232,HWI-D00104:165:C29AHACXX:8:1101:1923:22384,HWI-D00104:165:C29AHACXX:8:2305:1639:28966,HWI-D00104:165:C29AHACXX:8:1206:15584:44136,HWI-D00104:165:C29AHACXX:8:1306:6356:48513,HWI-D00104:165:C29AHACXX:8:2308:19166:85745,HWI-D00104:165:C29AHACXX:8:2104:2810:76447,HWI-D00104:165:C29AHACXX:8:1102:7700:6323,HWI-D00104:165:C29AHACXX:8:1306:9709:28539;sequence=TATAATCAATATCGAAATTGCTAAATTTGAAACACTATCTCTACGG;start=79763;subtype=IES;support_ref=50;support_variant=28;type=IES;
scaffold51_138_with_IES	MILORD	internal_eliminated_sequence	82835	82862	.	.	.	ID=MILORD.138.82835.82862;Name=MILORD.138.82835.82862;bounded_by_ta=TRUE;common_boundary=Both;end=82862;ies_id=IESPGM.PTET51.1.138.78129;ies_left_dist=0;ies_min_dist=0;ies_right_dist=0;junction_seq=ttatacgagtttcaaTAccttttcaaaggcaa;read_names=HWI-D00104:165:C29AHACXX:8:1201:3150:58159,HWI-D00104:165:C29AHACXX:8:2307:16934:21442,HWI-D00104:165:C29AHACXX:8:1303:17772:58574,HWI-D00104:165:C29AHACXX:8:2305:7415:67726,HWI-D00104:165:C29AHACXX:8:2306:7231:94717,HWI-D00104:165:C29AHACXX:8:1108:16937:39499,HWI-D00104:165:C29AHACXX:8:1204:5125:27711,HWI-D00104:165:C29AHACXX:8:1201:7189:16554,HWI-D00104:165:C29AHACXX:8:1303:4938:65620,HWI-D00104:165:C29AHACXX:8:1303:13154:71870,HWI-D00104:165:C29AHACXX:8:1306:13391:6667,HWI-D00104:165:C29AHACXX:8:2201:14631:33723,HWI-D00104:165:C29AHACXX:8:1205:15472:68710,HWI-D00104:165:C29AHACXX:8:2103:16930:35658,HWI-D00104:165:C29AHACXX:8:1302:10593:43527,HWI-D00104:165:C29AHACXX:8:2201:9739:71433,HWI-D00104:165:C29AHACXX:8:1203:20749:82323,HWI-D00104:165:C29AHACXX:8:2207:16064:10443,HWI-D00104:165:C29AHACXX:8:1103:19292:36827;sequence=TATACATCAATCACTTCTCATCTCACCA;start=82835;subtype=IES;support_ref=3;support_variant=19;type=IES;
scaffold51_138_with_IES	MILORD	internal_eliminated_sequence	83286	83368	.	.	.	ID=MILORD.138.83286.83368;Name=MILORD.138.83286.83368;bounded_by_ta=TRUE;common_boundary=Both;end=83368;ies_id=IESPGM.PTET51.1.138.78552;ies_left_dist=0;ies_min_dist=0;ies_right_dist=0;junction_seq=ttattaacattttaaTAgcataaacatattct;read_names=HWI-D00104:165:C29AHACXX:8:1107:17476:94009,HWI-D00104:165:C29AHACXX:8:2306:4667:75960,HWI-D00104:165:C29AHACXX:8:2101:20683:31442,HWI-D00104:165:C29AHACXX:8:1107:15012:85846,HWI-D00104:165:C29AHACXX:8:2207:16947:42302,HWI-D00104:165:C29AHACXX:8:2301:8323:80551,HWI-D00104:165:C29AHACXX:8:1306:12151:42054,HWI-D00104:165:C29AHACXX:8:1306:18643:62602,HWI-D00104:165:C29AHACXX:8:1103:11311:37324,HWI-D00104:165:C29AHACXX:8:1303:5444:55289,HWI-D00104:165:C29AHACXX:8:1304:4281:93746,HWI-D00104:165:C29AHACXX:8:1104:4442:73393,HWI-D00104:165:C29AHACXX:8:2105:11721:53018,HWI-D00104:165:C29AHACXX:8:2203:5162:47180,HWI-D00104:165:C29AHACXX:8:1101:16950:14779,HWI-D00104:165:C29AHACXX:8:2103:3730:39135,HWI-D00104:165:C29AHACXX:8:1106:20630:88918,HWI-D00104:165:C29AHACXX:8:2101:16420:58596,HWI-D00104:165:C29AHACXX:8:1103:7155:87947,HWI-D00104:165:C29AHACXX:8:2105:5637:6533,HWI-D00104:165:C29AHACXX:8:1106:1312:91337,HWI-D00104:165:C29AHACXX:8:1103:13478:31579,HWI-D00104:165:C29AHACXX:8:1205:18963:53473,HWI-D00104:165:C29AHACXX:8:2308:12832:51904,HWI-D00104:165:C29AHACXX:8:1304:13493:21030,HWI-D00104:165:C29AHACXX:8:2204:15909:73052,HWI-D00104:165:C29AHACXX:8:1301:19102:67948,HWI-D00104:165:C29AHACXX:8:2206:19461:37048,HWI-D00104:165:C29AHACXX:8:1103:2222:85480,HWI-D00104:165:C29AHACXX:8:2204:16721:7824;sequence=TATGCTCGATCTCATATCCTTTTTAGGAGATTAATAATAATAGACTAAATAACTCAATAAAATCATTTAAATCCATTCATCTA;start=83286;subtype=IES;support_ref=2;support_variant=30;type=IES;
scaffold51_138_with_IES	MILORD	internal_eliminated_sequence	85756	85785	.	.	.	ID=MILORD.138.85756.85785;Name=MILORD.138.85756.85785;bounded_by_ta=TRUE;common_boundary=Both;end=85785;ies_id=IESPGM.PTET51.1.138.80939;ies_left_dist=0;ies_min_dist=0;ies_right_dist=0;junction_seq=agatagcaaatcaagTAaacaagcaggattag;read_names=HWI-D00104:165:C29AHACXX:8:1101:10545:9749,HWI-D00104:165:C29AHACXX:8:1301:18944:28035,HWI-D00104:165:C29AHACXX:8:2206:6591:33516,HWI-D00104:165:C29AHACXX:8:1101:16629:3918,HWI-D00104:165:C29AHACXX:8:2101:12742:59993,HWI-D00104:165:C29AHACXX:8:2204:7192:25446,HWI-D00104:165:C29AHACXX:8:2102:12067:61087,HWI-D00104:165:C29AHACXX:8:2104:11521:33020,HWI-D00104:165:C29AHACXX:8:2201:8708:15288,HWI-D00104:165:C29AHACXX:8:2204:15579:53214,HWI-D00104:165:C29AHACXX:8:1301:18052:64243,HWI-D00104:165:C29AHACXX:8:1307:3139:47839,HWI-D00104:165:C29AHACXX:8:1206:15225:33001,HWI-D00104:165:C29AHACXX:8:2303:1312:69118,HWI-D00104:165:C29AHACXX:8:1305:2874:77315,HWI-D00104:165:C29AHACXX:8:1102:8790:58035,HWI-D00104:165:C29AHACXX:8:1305:8044:22873,HWI-D00104:165:C29AHACXX:8:1303:15232:70037,HWI-D00104:165:C29AHACXX:8:2104:8745:57813,HWI-D00104:165:C29AHACXX:8:1205:8571:37844,HWI-D00104:165:C29AHACXX:8:2104:5656:9134,HWI-D00104:165:C29AHACXX:8:1106:19607:40898,HWI-D00104:165:C29AHACXX:8:2305:17735:20863,HWI-D00104:165:C29AHACXX:8:2302:16925:37231,HWI-D00104:165:C29AHACXX:8:2302:7488:15205,HWI-D00104:165:C29AHACXX:8:2308:7003:11792,HWI-D00104:165:C29AHACXX:8:2103:9979:41508,HWI-D00104:165:C29AHACXX:8:2303:8831:14149,HWI-D00104:165:C29AHACXX:8:1103:16154:10326,HWI-D00104:165:C29AHACXX:8:1309:5999:58572,HWI-D00104:165:C29AHACXX:8:2202:10876:39346,HWI-D00104:165:C29AHACXX:8:1306:4585:43483,HWI-D00104:165:C29AHACXX:8:2305:21130:84358,HWI-D00104:165:C29AHACXX:8:1206:4710:32598,HWI-D00104:165:C29AHACXX:8:1305:2096:10868;sequence=TATACATCAATACATATTATGATTACACTA;start=85756;subtype=IES;support_ref=2;support_variant=35;type=IES;
scaffold51_138_with_IES	MILORD	internal_eliminated_sequence	86394	86512	.	.	.	ID=MILORD.138.86394.86512;Name=MILORD.138.86394.86512;bounded_by_ta=TRUE;common_boundary=Both;end=86512;ies_id=IESPGM.PTET51.1.138.81547;ies_left_dist=0;ies_min_dist=0;ies_right_dist=0;junction_seq=ggtcacataagatgaTActatatagctttaat;read_names=HWI-D00104:165:C29AHACXX:8:1102:2816:20528,HWI-D00104:165:C29AHACXX:8:1204:1338:78470,HWI-D00104:165:C29AHACXX:8:2203:15541:75167,HWI-D00104:165:C29AHACXX:8:2303:13167:43137,HWI-D00104:165:C29AHACXX:8:2203:15823:15849,HWI-D00104:165:C29AHACXX:8:1105:14387:65947,HWI-D00104:165:C29AHACXX:8:1205:1772:18375,HWI-D00104:165:C29AHACXX:8:1306:8784:26044,HWI-D00104:165:C29AHACXX:8:1302:1373:35349,HWI-D00104:165:C29AHACXX:8:1201:2389:63459,HWI-D00104:165:C29AHACXX:8:2102:4441:92204,HWI-D00104:165:C29AHACXX:8:1206:13068:70454,HWI-D00104:165:C29AHACXX:8:2209:2502:61877,HWI-D00104:165:C29AHACXX:8:2302:10563:9470,HWI-D00104:165:C29AHACXX:8:2306:8389:3330,HWI-D00104:165:C29AHACXX:8:1306:9062:67488,HWI-D00104:165:C29AHACXX:8:2305:6331:92589,HWI-D00104:165:C29AHACXX:8:1102:16605:82141,HWI-D00104:165:C29AHACXX:8:2102:13659:83352,HWI-D00104:165:C29AHACXX:8:2209:18245:47354,HWI-D00104:165:C29AHACXX:8:2104:20403:88112,HWI-D00104:165:C29AHACXX:8:1106:11907:78141,HWI-D00104:165:C29AHACXX:8:2209:10476:29533,HWI-D00104:165:C29AHACXX:8:1309:8054:40749,HWI-D00104:165:C29AHACXX:8:2302:8258:77263,HWI-D00104:165:C29AHACXX:8:2204:11968:48753,HWI-D00104:165:C29AHACXX:8:1206:20334:56209,HWI-D00104:165:C29AHACXX:8:1302:6873:65928,HWI-D00104:165:C29AHACXX:8:1302:11777:67701,HWI-D00104:165:C29AHACXX:8:1309:17084:43731,HWI-D00104:165:C29AHACXX:8:1302:11031:78184,HWI-D00104:165:C29AHACXX:8:1204:7895:36339,HWI-D00104:165:C29AHACXX:8:1101:17051:86941,HWI-D00104:165:C29AHACXX:8:1106:19871:100128,HWI-D00104:165:C29AHACXX:8:1302:12716:67594,HWI-D00104:165:C29AHACXX:8:1206:4281:10302,HWI-D00104:165:C29AHACXX:8:1106:7204:23566,HWI-D00104:165:C29AHACXX:8:1203:11358:95512,HWI-D00104:165:C29AHACXX:8:1104:16045:58891,HWI-D00104:165:C29AHACXX:8:1107:18647:5511;sequence=TACAGTTGTAGATAGAATTATCTGAACTTGCGAAATGTTTACAAAAGTTAAGTAGTTATTTAAATAAGACTTAGAAAATATTTTTAATAATCAATTAAATAATCCTAATTAATCAACTG;start=86394;subtype=IES;support_ref=8;support_variant=40;type=IES;
scaffold51_138_with_IES	MILORD	internal_eliminated_sequence	86923	86998	.	.	.	ID=MILORD.138.86923.86998;Name=MILORD.138.86923.86998;bounded_by_ta=TRUE;common_boundary=None;end=86998;ies_id=IESPGM.PTET51.1.138.81547;ies_left_dist=-529;ies_min_dist=486;ies_right_dist=-486;junction_seq=ggatatatctaactgTAgttcaagcgaggatg;read_names=HWI-D00104:165:C29AHACXX:8:1108:19593:74604;sequence=TAAGGTATTTTTAACAAAGGTTCTGTAATATTTTTCATTTTTATAATAATATGAAATCCAAAAATATAAACAACGA;start=86923;subtype=MAC;support_ref=132;support_variant=1;type=CRYPTIC;
scaffold51_138_with_IES	MILORD	internal_eliminated_sequence	90601	90630	.	.	.	ID=MILORD.138.90601.90630;Name=MILORD.138.90601.90630;bounded_by_ta=TRUE;common_boundary=Both;end=90630;ies_id=IESPGM.PTET51.1.138.85635;ies_left_dist=0;ies_min_dist=0;ies_right_dist=0;junction_seq=cattaatattaatcaTAacattagtattactt;read_names=HWI-D00104:165:C29AHACXX:8:2301:7192:26259,HWI-D00104:165:C29AHACXX:8:2104:13993:98791,HWI-D00104:165:C29AHACXX:8:1103:16296:79496,HWI-D00104:165:C29AHACXX:8:2203:18349:6854;sequence=TATAATTCAATTGATTCCTTAATTAAACTA;start=90601;subtype=IES;support_ref=66;support_variant=4;type=IES;
scaffold51_138_with_IES	MILORD	internal_eliminated_sequence	90827	90933	.	.	.	ID=MILORD.138.90827.90933;Name=MILORD.138.90827.90933;bounded_by_ta=TRUE;common_boundary=Both;end=90933;ies_id=IESPGM.PTET51.1.138.85831;ies_left_dist=0;ies_min_dist=0;ies_right_dist=0;junction_seq=tctattttcgatttgTActgttttttgattac;read_names=HWI-D00104:165:C29AHACXX:8:2102:2569:70196,HWI-D00104:165:C29AHACXX:8:1106:17421:83757,HWI-D00104:165:C29AHACXX:8:2303:9033:25647,HWI-D00104:165:C29AHACXX:8:2304:3473:13446,HWI-D00104:165:C29AHACXX:8:2204:9768:44087,HWI-D00104:165:C29AHACXX:8:1301:3644:62120,HWI-D00104:165:C29AHACXX:8:2306:8751:22109,HWI-D00104:165:C29AHACXX:8:2204:4069:19584,HWI-D00104:165:C29AHACXX:8:2103:12234:100118,HWI-D00104:165:C29AHACXX:8:1306:3400:65638,HWI-D00104:165:C29AHACXX:8:1304:3274:84044,HWI-D00104:165:C29AHACXX:8:1309:10622:82832,HWI-D00104:165:C29AHACXX:8:2209:11472:64307,HWI-D00104:165:C29AHACXX:8:1302:19105:53088,HWI-D00104:165:C29AHACXX:8:1301:1938:17482,HWI-D00104:165:C29AHACXX:8:2104:16333:86348,HWI-D00104:165:C29AHACXX:8:1101:20424:31374,HWI-D00104:165:C29AHACXX:8:1101:4650:15770,HWI-D00104:165:C29AHACXX:8:2306:15109:63688,HWI-D00104:165:C29AHACXX:8:1304:8269:91620,HWI-D00104:165:C29AHACXX:8:1307:1293:24834,HWI-D00104:165:C29AHACXX:8:2304:13714:32324,HWI-D00104:165:C29AHACXX:8:2204:18662:38822,HWI-D00104:165:C29AHACXX:8:2101:17528:98239,HWI-D00104:165:C29AHACXX:8:2103:11850:75441,HWI-D00104:165:C29AHACXX:8:2301:10317:98067,HWI-D00104:165:C29AHACXX:8:1309:20060:69859,HWI-D00104:165:C29AHACXX:8:1106:19550:28810;sequence=TATAACAGAATAATCTAATTTTCTGTTTAAATTTGAATTAACATGTTTAATTGCAAATGCGTCTTATAAATAAATTATTTTTTTTAAGTGGGAATAATATTTGGTTG;start=90827;subtype=IES;support_ref=60;support_variant=28;type=IES;
scaffold51_138_with_IES	MILORD	internal_eliminated_sequence	92411	92517	.	.	.	ID=MILORD.138.92411.92517;Name=MILORD.138.92411.92517;bounded_by_ta=TRUE;common_boundary=Both;end=92517;ies_id=IESPGM.PTET51.1.138.87308;ies_left_dist=0;ies_min_dist=0;ies_right_dist=0;junction_seq=gatattttcaatttaTActatttaatttgata;read_names=HWI-D00104:165:C29AHACXX:8:2101:4109:64179,HWI-D00104:165:C29AHACXX:8:2307:14025:50060,HWI-D00104:165:C29AHACXX:8:1302:3748:44637,HWI-D00104:165:C29AHACXX:8:1306:14385:32540,HWI-D00104:165:C29AHACXX:8:2305:20286:30935,HWI-D00104:165:C29AHACXX:8:2301:10457:89953,HWI-D00104:165:C29AHACXX:8:1303:8580:47717;sequence=TATAGTAGAATAATCTAATTTTCTATTTAAATTTTAATTAATTTTTATAGTCGTTAATGAAATTAAATATAAATTATTTATTTTAATAAGAAATAAGAACTTAAGTG;start=92411;subtype=IES;support_ref=8;support_variant=7;type=IES;
scaffold51_138_with_IES	MILORD	internal_eliminated_sequence	96181	96207	.	.	.	ID=MILORD.138.96181.96207;Name=MILORD.138.96181.96207;bounded_by_ta=TRUE;common_boundary=Both;end=96207;ies_id=IESPGM.PTET51.1.138.90971;ies_left_dist=0;ies_min_dist=0;ies_right_dist=0;junction_seq=tatttgacagtcgagTActactaattaatttg;read_names=HWI-D00104:165:C29AHACXX:8:1102:12529:80384,HWI-D00104:165:C29AHACXX:8:2203:9771:99966,HWI-D00104:165:C29AHACXX:8:1303:5169:32895,HWI-D00104:165:C29AHACXX:8:1302:13694:66555,HWI-D00104:165:C29AHACXX:8:2307:13539:32001,HWI-D00104:165:C29AHACXX:8:2201:17639:8327,HWI-D00104:165:C29AHACXX:8:1305:16534:20723,HWI-D00104:165:C29AHACXX:8:1203:13177:65854,HWI-D00104:165:C29AHACXX:8:2108:7705:33068,HWI-D00104:165:C29AHACXX:8:2209:17117:11298,HWI-D00104:165:C29AHACXX:8:1203:7473:95041,HWI-D00104:165:C29AHACXX:8:1303:16481:28015,HWI-D00104:165:C29AHACXX:8:1304:18631:16304,HWI-D00104:165:C29AHACXX:8:1107:4123:39348,HWI-D00104:165:C29AHACXX:8:2108:7323:25784,HWI-D00104:165:C29AHACXX:8:1203:4661:76305,HWI-D00104:165:C29AHACXX:8:2302:11928:29004,HWI-D00104:165:C29AHACXX:8:1206:19599:89794,HWI-D00104:165:C29AHACXX:8:1102:9534:38255,HWI-D00104:165:C29AHACXX:8:1301:7992:29634,HWI-D00104:165:C29AHACXX:8:1203:9335:64255,HWI-D00104:165:C29AHACXX:8:2308:7186:63598,HWI-D00104:165:C29AHACXX:8:1108:17899:98018,HWI-D00104:165:C29AHACXX:8:1105:6764:46488,HWI-D00104:165:C29AHACXX:8:2103:15780:40182,HWI-D00104:165:C29AHACXX:8:1304:17483:71683;sequence=TACAGTTACAATTTAAGTATGCACTCA;start=96181;subtype=IES;support_ref=3;support_variant=26;type=IES;
scaffold51_138_with_IES	MILORD	internal_eliminated_sequence	98557	98642	.	.	.	ID=MILORD.138.98557.98642;Name=MILORD.138.98557.98642;bounded_by_ta=TRUE;common_boundary=Both;end=98642;ies_id=IESPGM.PTET51.1.138.93320;ies_left_dist=0;ies_min_dist=0;ies_right_dist=0;junction_seq=aatttttgttcttacTAaatataagaattcta;read_names=HWI-D00104:165:C29AHACXX:8:2108:7493:13536,HWI-D00104:165:C29AHACXX:8:1309:19409:88469,HWI-D00104:165:C29AHACXX:8:2305:16260:29316,HWI-D00104:165:C29AHACXX:8:1103:13736:7284,HWI-D00104:165:C29AHACXX:8:1205:7755:100260,HWI-D00104:165:C29AHACXX:8:1103:16771:93855,HWI-D00104:165:C29AHACXX:8:2102:7340:57977,HWI-D00104:165:C29AHACXX:8:2209:17422:35633,HWI-D00104:165:C29AHACXX:8:2105:19384:20748,HWI-D00104:165:C29AHACXX:8:2101:8344:21329,HWI-D00104:165:C29AHACXX:8:1101:14021:49812,HWI-D00104:165:C29AHACXX:8:2306:3365:40397,HWI-D00104:165:C29AHACXX:8:1108:17394:70038,HWI-D00104:165:C29AHACXX:8:1206:17148:90279,HWI-D00104:165:C29AHACXX:8:2102:10269:63505,HWI-D00104:165:C29AHACXX:8:2202:10672:63995,HWI-D00104:165:C29AHACXX:8:1104:12163:69577,HWI-D00104:165:C29AHACXX:8:2102:11168:83540;sequence=TACAGATCTCTTCAAATTTTAGGTATTTTTTTTAACTTCTAGTAATAAATTTCTATTAGATATAATAAAATTATTAATTTCTGCTT;start=98557;subtype=IES;support_ref=4;support_variant=18;type=IES;
scaffold51_138_with_IES	MILORD	internal_eliminated_sequence	99661	101275	.	.	.	ID=MILORD.138.99661.101275;Name=MILORD.138.99661.101275;bounded_by_ta=TRUE;common_boundary=None;end=101275;ies_id=IESPGM.PTET51.1.138.95620;ies_left_dist=1390;ies_min_dist=196;ies_right_dist=-196;junction_seq=aattctttattgataTAgttcaataaaattaa;read_names=HWI-D00104:165:C29AHACXX:8:2206:16785:65906;sequence=TATCAACCATTTAATTAAATATGAGAATAATTTTTTTAATTCTCGATTTCAATTCAATATCAATTTTAGCCCTTATGAATAAAGATAGGAAAGTAATTACGGGATGTATGTTTTATTTCTATTTATTTTTCCAATTGGCAAAGTGTAATAAATGATATTTAAAATTTAATATTAGAAAAAAGAGTTTAAAAATTAAAATTTATACTCAGTTGATTCTTCCCTTGATGTAACTGGAAGCACCTTCTAATTTGGTAGCCAAGATTTATTCAACCTATCTGATGATACTGATTTCAGTTGATCTTTATTCAGTATCTCTGGCATATAATGATCTCCAATTATCACATTGAGCCTCCTTCATCTTCTTTCCATTGGTAGCAGACTCTAATTCTCTTCCTGCATCATACTTTCTCTTTTTAGCAGCAGCCAACATATGCTCAACCTAAACAACCTTGGTTTCAGCTTCAGCCTTAGCAGATTGAATGGCTTCTCTTTATTCTTCAATTTAGTAAATTTAAGCTTCGAAATTGAGTTAGGATTGGATCTCTTATTCTCTGTCATCAATTAAAGCTTATTCCAAGGAGGCTCTCAACTCTCCAATTTTAGCTTAAACGCTTTATAATTTTTCAGCTGAAAATGTTGAAGCTAACTAAACGAGAGCAAGGATGGGATTCTCTCCACCGACTCTTTCTAATTCAGCAAGTATCGAGATTTAAGTCAAATTTAATTATACAACTTCAGCATCAGCTTCAGGTTGGATGGCACTTAATTTGGCAGCAATAACGTCAAGAGCTTCAACTACTTTTGGTGTTTAAATTTCTCTTTCCTCATAAGCAGCATGATCTTCAGCTCTTTGTTCTCTCAATTATTCTTCTTATTAGTTGAGGATATTTAATTAAATAACTTAATTCTCAATTTCTTATTCCAAAAGTTCGATATCAGAAGTGTATTTATTAATATCCATAGTTGCTTCAGTGATTTCATTTGAAGCGAATTCAATTCTTCTATTGTATCCATAGATTTCAGCTTCGCAATCAGCCTCTTAAGCAACGTGAACTAATTCAGCATCTTATTACAATCGATTTTTGAAACCTATCCAAATTTCCTCTATTAAAATCTTAGGAATAATATCACAAAATCAACTCATTTTACTGTATTAAAGAACTAAATTCTCTCTTAAATCTTAAAGCATTTTAGCAATGTCAGATAAAGGAGATTGGTTTTTCATTTGGAGGGCGATTGTGTCAAGAATCTTTTTTCCTAAAGGATTATCCTCAAGGTTCTCAAGCTAGGCAAATACTGCAGCATGTGGATTTGAAGCATGTTTAATCACAACTGCCTATGTAAATGCTATCAAAGCTAAACAAATTAAGAACTTCATTTTAATTAGTATTATAATTAGATGCAAATAGTATTCGATTATAATCAAAGAATATCGTTTTTGTCTTCAAAGCAATCTGTTAGTTTACTGTTTAAGTTTTTATTAATTTATTATATGGAACGGCTATTAAAATAACATTAATTCTATAAATTTATAAAGCTAATGAATTTTTTAGCCTATTATTTAATAAGAATTAATTAATTACTAAAATAACTAAATAAAATACTCTTAAAACAA;start=99661;subtype=EXTERNAL;support_ref=112;support_variant=1;type=ALTERNATIVE;
scaffold51_138_with_IES	MILORD	internal_eliminated_sequence	100361	100387	.	.	.	ID=MILORD.138.100361.100387;Name=MILORD.138.100361.100387;bounded_by_ta=TRUE;common_boundary=Both;end=100387;ies_id=IESPGM.PTET51.1.138.95038;ies_left_dist=0;ies_min_dist=0;ies_right_dist=0;junction_seq=ttctaattcagcaagTAcaacttcagcatcag;read_names=HWI-D00104:165:C29AHACXX:8:2204:3233:100676,HWI-D00104:165:C29AHACXX:8:2102:6278:51182,HWI-D00104:165:C29AHACXX:8:2304:14935:6568,HWI-D00104:165:C29AHACXX:8:2203:20412:55011,HWI-D00104:165:C29AHACXX:8:2301:14466:33692,HWI-D00104:165:C29AHACXX:8:1204:15736:86110,HWI-D00104:165:C29AHACXX:8:1104:19558:60857,HWI-D00104:165:C29AHACXX:8:1302:10256:32276,HWI-D00104:165:C29AHACXX:8:2203:3834:83595,HWI-D00104:165:C29AHACXX:8:1307:10972:11421,HWI-D00104:165:C29AHACXX:8:1102:15238:13209,HWI-D00104:165:C29AHACXX:8:2206:15090:89420,HWI-D00104:165:C29AHACXX:8:2103:17114:98896,HWI-D00104:165:C29AHACXX:8:1201:7380:27720,HWI-D00104:165:C29AHACXX:8:1102:16048:80438,HWI-D00104:165:C29AHACXX:8:2206:20886:73953,HWI-D00104:165:C29AHACXX:8:2204:3042:14627,HWI-D00104:165:C29AHACXX:8:1303:4107:10232,HWI-D00104:165:C29AHACXX:8:1103:8435:82083,HWI-D00104:165:C29AHACXX:8:1105:18678:35184,HWI-D00104:165:C29AHACXX:8:2304:8522:93943,HWI-D00104:165:C29AHACXX:8:2102:11409:6083,HWI-D00104:165:C29AHACXX:8:2209:17337:77371,HWI-D00104:165:C29AHACXX:8:2304:13821:63801,HWI-D00104:165:C29AHACXX:8:1201:1930:80526,HWI-D00104:165:C29AHACXX:8:2201:15602:76210,HWI-D00104:165:C29AHACXX:8:2209:10027:9475,HWI-D00104:165:C29AHACXX:8:2101:7979:65187,HWI-D00104:165:C29AHACXX:8:1303:20241:11165,HWI-D00104:165:C29AHACXX:8:2204:19935:83703,HWI-D00104:165:C29AHACXX:8:1206:20020:35842;sequence=TATCGAGATTTAAGTCAAATTTAATTA;start=100361;subtype=IES;support_ref=3;support_variant=31;type=IES;
scaffold51_138_with_IES	MILORD	internal_eliminated_sequence	100731	100811	.	.	.	ID=MILORD.138.100731.100811;Name=MILORD.138.100731.100811;bounded_by_ta=TRUE;common_boundary=Both;end=100811;ies_id=IESPGM.PTET51.1.138.95381;ies_left_dist=0;ies_min_dist=0;ies_right_dist=0;junction_seq=aattcagcatcttatTAttaaagaactaaatt;read_names=HWI-D00104:165:C29AHACXX:8:1306:15800:48545,HWI-D00104:165:C29AHACXX:8:2206:11106:89875,HWI-D00104:165:C29AHACXX:8:2302:4412:74968,HWI-D00104:165:C29AHACXX:8:1104:8593:95657,HWI-D00104:165:C29AHACXX:8:1106:11252:70460,HWI-D00104:165:C29AHACXX:8:1203:6920:92827,HWI-D00104:165:C29AHACXX:8:1304:16947:73002,HWI-D00104:165:C29AHACXX:8:2209:8315:5895,HWI-D00104:165:C29AHACXX:8:2201:11790:94671,HWI-D00104:165:C29AHACXX:8:1103:8149:22956,HWI-D00104:165:C29AHACXX:8:2104:20929:33099,HWI-D00104:165:C29AHACXX:8:1107:17799:72406,HWI-D00104:165:C29AHACXX:8:2305:12038:30848,HWI-D00104:165:C29AHACXX:8:1104:8644:6118,HWI-D00104:165:C29AHACXX:8:2108:14739:99939,HWI-D00104:165:C29AHACXX:8:1204:18076:23202,HWI-D00104:165:C29AHACXX:8:1205:6058:26297,HWI-D00104:165:C29AHACXX:8:1309:18571:28015,HWI-D00104:165:C29AHACXX:8:2102:18077:85579,HWI-D00104:165:C29AHACXX:8:1302:2168:63924,HWI-D00104:165:C29AHACXX:8:1102:7026:30909,HWI-D00104:165:C29AHACXX:8:2201:9106:65550,HWI-D00104:165:C29AHACXX:8:2104:18385:89020,HWI-D00104:165:C29AHACXX:8:2305:12950:92404,HWI-D00104:165:C29AHACXX:8:2207:1800:10176,HWI-D00104:165:C29AHACXX:8:1302:2351:70729,HWI-D00104:165:C29AHACXX:8:1105:12637:44728,HWI-D00104:165:C29AHACXX:8:2105:3383:77259,HWI-D00104:165:C29AHACXX:8:2207:14167:83866,HWI-D00104:165:C29AHACXX:8:2305:16393:89886,HWI-D00104:165:C29AHACXX:8:1309:4998:70140,HWI-D00104:165:C29AHACXX:8:1206:12054:85155,HWI-D00104:165:C29AHACXX:8:2302:5249:43429,HWI-D00104:165:C29AHACXX:8:1302:10393:30308,HWI-D00104:165:C29AHACXX:8:2303:9076:43945,HWI-D00104:165:C29AHACXX:8:1306:14307:29057,HWI-D00104:165:C29AHACXX:8:2108:6256:82820,HWI-D00104:165:C29AHACXX:8:2308:13191:5255,HWI-D00104:165:C29AHACXX:8:1102:4511:89217,HWI-D00104:165:C29AHACXX:8:1306:15140:30490,HWI-D00104:165:C29AHACXX:8:1103:1526:38295;sequence=TACAATCGATTTTTGAAACCTATCCAAATTTCCTCTATTAAAATCTTAGGAATAATATCACAAAATCAACTCATTTTACTG;start=100731;subtype=IES;support_ref=6;support_variant=41;type=IES;
scaffold51_138_with_IES	MILORD	internal_eliminated_sequence	101051	101079	.	.	.	ID=MILORD.138.101051.101079;Name=MILORD.138.101051.101079;bounded_by_ta=TRUE;common_boundary=Both;end=101079;ies_id=IESPGM.PTET51.1.138.95620;ies_left_dist=0;ies_min_dist=0;ies_right_dist=0;junction_seq=cattttaattagtatTAatcaaagaatatcgt;read_names=HWI-D00104:165:C29AHACXX:8:1206:8780:72166,HWI-D00104:165:C29AHACXX:8:2207:9962:49717,HWI-D00104:165:C29AHACXX:8:2105:16586:32488,HWI-D00104:165:C29AHACXX:8:2103:17451:69792,HWI-D00104:165:C29AHACXX:8:1203:4342:71541,HWI-D00104:165:C29AHACXX:8:1307:13768:72813,HWI-D00104:165:C29AHACXX:8:2204:15505:72837,HWI-D00104:165:C29AHACXX:8:1102:16801:6694,HWI-D00104:165:C29AHACXX:8:1205:13548:30957,HWI-D00104:165:C29AHACXX:8:1101:2174:86076,HWI-D00104:165:C29AHACXX:8:1104:14879:65659,HWI-D00104:165:C29AHACXX:8:2101:20933:57724,HWI-D00104:165:C29AHACXX:8:2301:13599:97968,HWI-D00104:165:C29AHACXX:8:1101:7020:67638,HWI-D00104:165:C29AHACXX:8:2203:8296:12733,HWI-D00104:165:C29AHACXX:8:1302:14310:86340,HWI-D00104:165:C29AHACXX:8:1102:11143:20883,HWI-D00104:165:C29AHACXX:8:2201:18219:64129,HWI-D00104:165:C29AHACXX:8:2108:2598:65750;sequence=TATAATTAGATGCAAATAGTATTCGATTA;start=101051;subtype=IES;support_ref=6;support_variant=19;type=IES;
scaffold51_138_with_IES	MILORD	internal_eliminated_sequence	105163	105290	.	.	.	ID=MILORD.138.105163.105290;Name=MILORD.138.105163.105290;bounded_by_ta=TRUE;common_boundary=Both;end=105290;ies_id=IESPGM.PTET51.1.138.99703;ies_left_dist=0;ies_min_dist=0;ies_right_dist=0;junction_seq=aacttattattcttaTActtattctgtttatt;read_names=HWI-D00104:165:C29AHACXX:8:1205:16017:13662,HWI-D00104:165:C29AHACXX:8:1305:13718:70248,HWI-D00104:165:C29AHACXX:8:2303:7041:60986;sequence=TATTGTCTATTTCAAAAATAGTATCAATGTTTTAATAAGAAATAAAATGTTATTAATTAAATTGAGATTTCCTTTTTTTATAACATATTTACAAAAAAATTTTAATTTTAATAATTTTAGATTTATAA;start=105163;subtype=IES;support_ref=6;support_variant=3;type=IES;
scaffold51_138_with_IES	MILORD	internal_eliminated_sequence	105195	105290	.	.	.	ID=MILORD.138.105195.105290;Name=MILORD.138.105195.105290;bounded_by_ta=TRUE;common_boundary=RIGHT;end=105290;ies_id=IESPGM.PTET51.1.138.99703;ies_left_dist=-32;ies_min_dist=0;ies_right_dist=0;junction_seq=atagtatcaatgtttTActtattctgtttatt;read_names=HWI-D00104:165:C29AHACXX:8:2307:11502:5986;sequence=TAATAAGAAATAAAATGTTATTAATTAAATTGAGATTTCCTTTTTTTATAACATATTTACAAAAAAATTTTAATTTTAATAATTTTAGATTTATAA;start=105195;subtype=PARTIAL_INTERNAL;support_ref=3;support_variant=1;type=ALTERNATIVE;
scaffold51_138_with_IES	MILORD	internal_eliminated_sequence	108962	109493	.	.	.	ID=MILORD.138.108962.109493;Name=MILORD.138.108962.109493;bounded_by_ta=TRUE;common_boundary=None;end=109493;ies_id=IESPGM.PTET51.1.138.104616;ies_left_dist=1242;ies_min_dist=792;ies_right_dist=792;junction_seq=taattaataattcgtTAtataatatttttata;read_names=HWI-D00104:165:C29AHACXX:8:1204:3344:18487;sequence=TATATTTGCCTTATCAATTATTTTTACTAATTTGTAATTATTGCTGTGGATGCAATTAAAATAACATTGTCCAAATAAGGGATCTTCCAACTTAGACTTGTTTAGAACTTTAAATTTTTGTTTGAATTTATCCAAAACGCAATATCTTTTGAATAAGAGAAACCATTTCCTAAACTCATCTGCTGAGTCTATTAGGAATGTTTCCTATTGGTCTCTTTATTGCAGTGCTATGCCGAATTTGTGATGGGGTAGAACTTAATCATAAAATGTAAATTTTCTCAACCTGCACTTGTCTAATGTGCAATATACTAGCTGATTTGGTGAAAGCCTTTTATATAATCTCTCAGGACATATTTCCAATTAGACTGGGATAAATTTGTCATATTATTTCATCAATACATTTCCTGGATAAAGCACAATTGAATTGTACCTTGTTATTATAAGGGAAGGGGAGGTGGTTGATTGTCTTATTTCCACATGACTGCGTCTTCATTTTAATCAAAAATAGTTCTCCTAAATTATAACATGTAAT;start=108962;subtype=MAC;support_ref=55;support_variant=1;type=CRYPTIC;
scaffold51_138_with_IES	MILORD	internal_eliminated_sequence	123876	123962	.	.	.	ID=MILORD.138.123876.123962;Name=MILORD.138.123876.123962;bounded_by_ta=TRUE;common_boundary=Both;end=123962;ies_id=IESPGM.PTET51.1.138.118123;ies_left_dist=0;ies_min_dist=0;ies_right_dist=0;junction_seq=aaatttgtcagcaggTAataatacagtttgat;read_names=HWI-D00104:165:C29AHACXX:8:1205:12621:43362,HWI-D00104:165:C29AHACXX:8:2308:3356:70486;sequence=TATTGTCATTTTAAATGTTTTATCCAATATTTTGAGAAGATATGAAGATGTTAGCTATGAAGATTATAAAATTTAGTTAATTTACAA;start=123876;subtype=IES;support_ref=32;support_variant=2;type=IES;
scaffold51_138_with_IES	MILORD	internal_eliminated_sequence	130863	130890	.	.	.	ID=MILORD.138.130863.130890;Name=MILORD.138.130863.130890;bounded_by_ta=TRUE;common_boundary=Both;end=130890;ies_id=IESPGM.PTET51.1.138.125023;ies_left_dist=0;ies_min_dist=0;ies_right_dist=0;junction_seq=taaattgctatctagTAactaggatgaataga;read_names=HWI-D00104:165:C29AHACXX:8:1106:6223:77710,HWI-D00104:165:C29AHACXX:8:2306:14180:94643,HWI-D00104:165:C29AHACXX:8:1303:7208:19700,HWI-D00104:165:C29AHACXX:8:2203:11451:93923,HWI-D00104:165:C29AHACXX:8:2108:13748:37703,HWI-D00104:165:C29AHACXX:8:2301:8766:68342,HWI-D00104:165:C29AHACXX:8:2301:12235:69075,HWI-D00104:165:C29AHACXX:8:1203:15656:46145,HWI-D00104:165:C29AHACXX:8:1103:12618:37965,HWI-D00104:165:C29AHACXX:8:2307:5087:66383,HWI-D00104:165:C29AHACXX:8:1108:17670:80472,HWI-D00104:165:C29AHACXX:8:1201:2618:46173,HWI-D00104:165:C29AHACXX:8:2102:10231:101004,HWI-D00104:165:C29AHACXX:8:1105:2610:70501,HWI-D00104:165:C29AHACXX:8:1304:17446:58801,HWI-D00104:165:C29AHACXX:8:2202:8894:72627,HWI-D00104:165:C29AHACXX:8:1202:11505:98035,HWI-D00104:165:C29AHACXX:8:1104:17231:91934,HWI-D00104:165:C29AHACXX:8:2101:11266:30410,HWI-D00104:165:C29AHACXX:8:1206:15337:97941,HWI-D00104:165:C29AHACXX:8:1201:8745:54069,HWI-D00104:165:C29AHACXX:8:2103:6499:26479,HWI-D00104:165:C29AHACXX:8:1102:13365:31519,HWI-D00104:165:C29AHACXX:8:2307:15174:52687,HWI-D00104:165:C29AHACXX:8:1305:1977:15302,HWI-D00104:165:C29AHACXX:8:2101:13836:66354,HWI-D00104:165:C29AHACXX:8:2306:5748:100435,HWI-D00104:165:C29AHACXX:8:2304:5279:36310,HWI-D00104:165:C29AHACXX:8:2201:16480:57782,HWI-D00104:165:C29AHACXX:8:2303:2675:26758,HWI-D00104:165:C29AHACXX:8:2303:2165:38004,HWI-D00104:165:C29AHACXX:8:1201:14927:78753,HWI-D00104:165:C29AHACXX:8:2207:4128:56955,HWI-D00104:165:C29AHACXX:8:1107:18148:69803,HWI-D00104:165:C29AHACXX:8:2304:4730:78081,HWI-D00104:165:C29AHACXX:8:2101:10577:43343;sequence=TATCATTTGAATTAATGTATTTTAATTA;start=130863;subtype=IES;support_ref=3;support_variant=36;type=IES;
scaffold51_138_with_IES	MILORD	internal_eliminated_sequence	131997	132043	.	.	.	ID=MILORD.138.131997.132043;Name=MILORD.138.131997.132043;bounded_by_ta=TRUE;common_boundary=Both;end=132043;ies_id=IESPGM.PTET51.1.138.126129;ies_left_dist=0;ies_min_dist=0;ies_right_dist=0;junction_seq=tgttcttactttaatTAtccttaatggaaggt;read_names=HWI-D00104:165:C29AHACXX:8:2103:17057:72227,HWI-D00104:165:C29AHACXX:8:2301:4837:41501,HWI-D00104:165:C29AHACXX:8:1205:10174:87851,HWI-D00104:165:C29AHACXX:8:1202:19425:16389,HWI-D00104:165:C29AHACXX:8:2204:5555:19815,HWI-D00104:165:C29AHACXX:8:2307:3772:18850,HWI-D00104:165:C29AHACXX:8:2205:12415:67933,HWI-D00104:165:C29AHACXX:8:1106:18671:60804,HWI-D00104:165:C29AHACXX:8:2301:5062:45078,HWI-D00104:165:C29AHACXX:8:1204:15719:17678,HWI-D00104:165:C29AHACXX:8:2101:7630:61927,HWI-D00104:165:C29AHACXX:8:1202:1976:90818,HWI-D00104:165:C29AHACXX:8:1204:4545:3078,HWI-D00104:165:C29AHACXX:8:1108:8067:30627,HWI-D00104:165:C29AHACXX:8:1304:6936:5869,HWI-D00104:165:C29AHACXX:8:2103:15904:34066,HWI-D00104:165:C29AHACXX:8:1104:16676:44546,HWI-D00104:165:C29AHACXX:8:2105:10299:7992,HWI-D00104:165:C29AHACXX:8:1101:19391:31683,HWI-D00104:165:C29AHACXX:8:2102:3517:66160,HWI-D00104:165:C29AHACXX:8:2302:8433:86473,HWI-D00104:165:C29AHACXX:8:2302:15749:50245,HWI-D00104:165:C29AHACXX:8:1302:6099:13943,HWI-D00104:165:C29AHACXX:8:2305:5373:100201,HWI-D00104:165:C29AHACXX:8:1306:14176:64289,HWI-D00104:165:C29AHACXX:8:1302:16804:42494,HWI-D00104:165:C29AHACXX:8:1204:8098:96410,HWI-D00104:165:C29AHACXX:8:1302:9487:47288,HWI-D00104:165:C29AHACXX:8:1305:9113:8632,HWI-D00104:165:C29AHACXX:8:2307:2565:89037,HWI-D00104:165:C29AHACXX:8:2104:5200:86977,HWI-D00104:165:C29AHACXX:8:2104:17279:87266,HWI-D00104:165:C29AHACXX:8:1305:4217:36299,HWI-D00104:165:C29AHACXX:8:2304:3444:10515,HWI-D00104:165:C29AHACXX:8:1203:10614:32724,HWI-D00104:165:C29AHACXX:8:2204:20519:21472,HWI-D00104:165:C29AHACXX:8:1204:18085:12347,HWI-D00104:165:C29AHACXX:8:1203:9913:13674,HWI-D00104:165:C29AHACXX:8:1305:18816:71672,HWI-D00104:165:C29AHACXX:8:2202:1499:83227,HWI-D00104:165:C29AHACXX:8:2201:19009:2594,HWI-D00104:165:C29AHACXX:8:1102:10768:98559,HWI-D00104:165:C29AHACXX:8:1301:11146:51573;sequence=TATGGTTGGTTTTAAATGATAGACTATCAATTAATTAAAAGTAACTG;start=131997;subtype=IES;support_ref=2;support_variant=43;type=IES;
scaffold51_138_with_IES	MILORD	internal_eliminated_sequence	136822	136907	.	.	.	ID=MILORD.138.136822.136907;Name=MILORD.138.136822.136907;bounded_by_ta=TRUE;common_boundary=Both;end=136907;ies_id=IESPGM.PTET51.1.138.130907;ies_left_dist=0;ies_min_dist=0;ies_right_dist=0;junction_seq=atgtgtagattagatTAtcaccatttctgcca;read_names=HWI-D00104:165:C29AHACXX:8:1102:19411:52088,HWI-D00104:165:C29AHACXX:8:2307:5359:96710,HWI-D00104:165:C29AHACXX:8:2108:10081:71995,HWI-D00104:165:C29AHACXX:8:1203:2052:52012,HWI-D00104:165:C29AHACXX:8:2202:3288:35555,HWI-D00104:165:C29AHACXX:8:1201:18195:77401,HWI-D00104:165:C29AHACXX:8:2206:14561:92257,HWI-D00104:165:C29AHACXX:8:1303:18131:28119,HWI-D00104:165:C29AHACXX:8:2307:17293:36202,HWI-D00104:165:C29AHACXX:8:1204:6173:17448,HWI-D00104:165:C29AHACXX:8:2101:6004:72170,HWI-D00104:165:C29AHACXX:8:1205:17205:11150,HWI-D00104:165:C29AHACXX:8:1201:17379:15696,HWI-D00104:165:C29AHACXX:8:2205:4567:4945,HWI-D00104:165:C29AHACXX:8:1304:7757:51969,HWI-D00104:165:C29AHACXX:8:1201:13729:62709,HWI-D00104:165:C29AHACXX:8:1203:19096:31793,HWI-D00104:165:C29AHACXX:8:2103:15081:73265,HWI-D00104:165:C29AHACXX:8:2201:20694:27581,HWI-D00104:165:C29AHACXX:8:2202:16097:53790,HWI-D00104:165:C29AHACXX:8:2105:14171:97863,HWI-D00104:165:C29AHACXX:8:1309:19779:45708,HWI-D00104:165:C29AHACXX:8:2301:16694:8333,HWI-D00104:165:C29AHACXX:8:2203:19603:13019,HWI-D00104:165:C29AHACXX:8:1106:4107:13903,HWI-D00104:165:C29AHACXX:8:2203:12783:13186,HWI-D00104:165:C29AHACXX:8:2305:9258:84613,HWI-D00104:165:C29AHACXX:8:2103:11307:4066,HWI-D00104:165:C29AHACXX:8:1304:14950:92212,HWI-D00104:165:C29AHACXX:8:2303:9690:88649,HWI-D00104:165:C29AHACXX:8:1101:11121:35240,HWI-D00104:165:C29AHACXX:8:2303:13048:82016,HWI-D00104:165:C29AHACXX:8:2206:11152:61247,HWI-D00104:165:C29AHACXX:8:1309:2353:98345,HWI-D00104:165:C29AHACXX:8:2302:15100:6170,HWI-D00104:165:C29AHACXX:8:1304:5586:43272,HWI-D00104:165:C29AHACXX:8:1301:8603:8330;sequence=TACAGTGAATAAAGATTTTATTGATTATTTTTAATTAAATTTATTTTAATAATAAGTATTATTGTAATAGTAATTAAATTATACAG;start=136822;subtype=IES;support_ref=2;support_variant=37;type=IES;
scaffold51_138_with_IES	MILORD	internal_eliminated_sequence	140888	140956	.	.	.	ID=MILORD.138.140888.140956;Name=MILORD.138.140888.140956;bounded_by_ta=TRUE;common_boundary=Both;end=140956;ies_id=IESPGM.PTET51.1.138.134887;ies_left_dist=0;ies_min_dist=0;ies_right_dist=0;junction_seq=tgtattgagtattgaTAtacaaacgctcataa;read_names=HWI-D00104:165:C29AHACXX:8:2205:20376:92204,HWI-D00104:165:C29AHACXX:8:1203:3534:86361,HWI-D00104:165:C29AHACXX:8:1201:20604:46296,HWI-D00104:165:C29AHACXX:8:1201:13777:63270,HWI-D00104:165:C29AHACXX:8:1307:13103:88300,HWI-D00104:165:C29AHACXX:8:2203:20145:30468,HWI-D00104:165:C29AHACXX:8:2306:20464:8467,HWI-D00104:165:C29AHACXX:8:1203:9869:25660,HWI-D00104:165:C29AHACXX:8:1303:6878:62554,HWI-D00104:165:C29AHACXX:8:1102:19834:76750,HWI-D00104:165:C29AHACXX:8:2308:9920:23389,HWI-D00104:165:C29AHACXX:8:2303:13862:29400,HWI-D00104:165:C29AHACXX:8:1301:7883:24161,HWI-D00104:165:C29AHACXX:8:2104:9647:95008,HWI-D00104:165:C29AHACXX:8:1206:9915:59079,HWI-D00104:165:C29AHACXX:8:2303:6832:34295,HWI-D00104:165:C29AHACXX:8:2301:4228:12836,HWI-D00104:165:C29AHACXX:8:2206:8575:63004;sequence=TATAGTCAATATGAATATTTAAATATCATAAATATAAATTAATTAATTTGAATATCCTAATATTGACTG;start=140888;subtype=IES;support_ref=10;support_variant=18;type=IES;
scaffold51_138_with_IES	MILORD	internal_eliminated_sequence	143962	144010	.	.	.	ID=MILORD.138.143962.144010;Name=MILORD.138.143962.144010;bounded_by_ta=TRUE;common_boundary=Both;end=144010;ies_id=IESPGM.PTET51.1.138.137892;ies_left_dist=0;ies_min_dist=0;ies_right_dist=0;junction_seq=tcaatattgctattaTAgcaatttcaatttat;read_names=HWI-D00104:165:C29AHACXX:8:2306:4550:59089,HWI-D00104:165:C29AHACXX:8:2103:6253:10280,HWI-D00104:165:C29AHACXX:8:2204:11130:92541,HWI-D00104:165:C29AHACXX:8:1104:10840:67251,HWI-D00104:165:C29AHACXX:8:1205:10185:91107,HWI-D00104:165:C29AHACXX:8:2105:19623:95018,HWI-D00104:165:C29AHACXX:8:2105:20271:59773,HWI-D00104:165:C29AHACXX:8:1304:9972:13720,HWI-D00104:165:C29AHACXX:8:1108:11511:57618,HWI-D00104:165:C29AHACXX:8:2209:19042:12662,HWI-D00104:165:C29AHACXX:8:2108:11842:80172,HWI-D00104:165:C29AHACXX:8:1105:10555:12716,HWI-D00104:165:C29AHACXX:8:2209:1792:42414,HWI-D00104:165:C29AHACXX:8:2305:5100:8587,HWI-D00104:165:C29AHACXX:8:2105:4608:100341,HWI-D00104:165:C29AHACXX:8:2307:13056:9001,HWI-D00104:165:C29AHACXX:8:1307:16395:58584,HWI-D00104:165:C29AHACXX:8:1203:15569:5684,HWI-D00104:165:C29AHACXX:8:2105:13339:30944,HWI-D00104:165:C29AHACXX:8:2209:7213:35637,HWI-D00104:165:C29AHACXX:8:1309:1512:69520,HWI-D00104:165:C29AHACXX:8:2305:20616:96296,HWI-D00104:165:C29AHACXX:8:1205:19560:45341,HWI-D00104:165:C29AHACXX:8:1205:19728:66943,HWI-D00104:165:C29AHACXX:8:1205:4119:49784,HWI-D00104:165:C29AHACXX:8:1204:7425:43766,HWI-D00104:165:C29AHACXX:8:1204:17316:8815,HWI-D00104:165:C29AHACXX:8:2302:17129:44436,HWI-D00104:165:C29AHACXX:8:2103:12395:79020,HWI-D00104:165:C29AHACXX:8:1203:5739:60898,HWI-D00104:165:C29AHACXX:8:2304:6467:86861,HWI-D00104:165:C29AHACXX:8:2105:8226:30144,HWI-D00104:165:C29AHACXX:8:1302:14612:65934,HWI-D00104:165:C29AHACXX:8:2207:2705:97976,HWI-D00104:165:C29AHACXX:8:1301:1538:86729,HWI-D00104:165:C29AHACXX:8:1301:7073:96530,HWI-D00104:165:C29AHACXX:8:1303:14960:52134,HWI-D00104:165:C29AHACXX:8:2104:13768:66671,HWI-D00104:165:C29AHACXX:8:1301:1609:69716,HWI-D00104:165:C29AHACXX:8:2306:17497:41276,HWI-D00104:165:C29AHACXX:8:2305:5322:30173,HWI-D00104:165:C29AHACXX:8:2303:7586:20778,HWI-D00104:165:C29AHACXX:8:2102:10577:40446,HWI-D00104:165:C29AHACXX:8:1309:15068:88421,HWI-D00104:165:C29AHACXX:8:1301:16261:42908,HWI-D00104:165:C29AHACXX:8:2203:8988:98908,HWI-D00104:165:C29AHACXX:8:2205:13944:57668,HWI-D00104:165:C29AHACXX:8:2202:2851:92307,HWI-D00104:165:C29AHACXX:8:1101:5469:58677,HWI-D00104:165:C29AHACXX:8:2103:5619:33808,HWI-D00104:165:C29AHACXX:8:1305:13107:78881,HWI-D00104:165:C29AHACXX:8:1304:13810:13587,HWI-D00104:165:C29AHACXX:8:1202:13573:61635,HWI-D00104:165:C29AHACXX:8:1309:7330:21419,HWI-D00104:165:C29AHACXX:8:1306:18875:98434,HWI-D00104:165:C29AHACXX:8:1103:12240:37284,HWI-D00104:165:C29AHACXX:8:1105:18839:27642,HWI-D00104:165:C29AHACXX:8:2204:11190:24022,HWI-D00104:165:C29AHACXX:8:2105:11850:11143,HWI-D00104:165:C29AHACXX:8:2305:8226:2150;sequence=TATAGTTGAATTTAATAATTCTTGAAATTAAAAATAAATAAAATGAGTG;start=143962;subtype=IES;support_ref=0;support_variant=60;type=IES;
scaffold51_138_with_IES	MILORD	internal_eliminated_sequence	148335	148409	.	.	.	ID=MILORD.138.148335.148409;Name=MILORD.138.148335.148409;bounded_by_ta=TRUE;common_boundary=Both;end=148409;ies_id=IESPGM.PTET51.1.138.142216;ies_left_dist=0;ies_min_dist=0;ies_right_dist=0;junction_seq=attattaaggcgtggTAgcaaataaattaggt;read_names=HWI-D00104:165:C29AHACXX:8:1203:6612:9422,HWI-D00104:165:C29AHACXX:8:2301:14045:10614,HWI-D00104:165:C29AHACXX:8:2305:4662:74985,HWI-D00104:165:C29AHACXX:8:1301:10640:69477,HWI-D00104:165:C29AHACXX:8:1103:5593:75200,HWI-D00104:165:C29AHACXX:8:2305:10156:65309,HWI-D00104:165:C29AHACXX:8:1301:7273:76206,HWI-D00104:165:C29AHACXX:8:2307:3969:60994,HWI-D00104:165:C29AHACXX:8:1101:5398:47078,HWI-D00104:165:C29AHACXX:8:1103:18918:22331,HWI-D00104:165:C29AHACXX:8:1108:14025:54333,HWI-D00104:165:C29AHACXX:8:1302:3336:4879,HWI-D00104:165:C29AHACXX:8:2307:15697:78370,HWI-D00104:165:C29AHACXX:8:2303:5844:80177,HWI-D00104:165:C29AHACXX:8:1204:18055:4783,HWI-D00104:165:C29AHACXX:8:2305:13920:71642,HWI-D00104:165:C29AHACXX:8:1305:8369:12102,HWI-D00104:165:C29AHACXX:8:2202:5941:55257,HWI-D00104:165:C29AHACXX:8:1201:4746:93328,HWI-D00104:165:C29AHACXX:8:2209:13216:5633,HWI-D00104:165:C29AHACXX:8:1108:7277:58100,HWI-D00104:165:C29AHACXX:8:2301:9732:2377,HWI-D00104:165:C29AHACXX:8:1307:4203:22726,HWI-D00104:165:C29AHACXX:8:1104:21054:72525,HWI-D00104:165:C29AHACXX:8:1307:6251:6018,HWI-D00104:165:C29AHACXX:8:2305:10446:63178,HWI-D00104:165:C29AHACXX:8:2203:9385:87340,HWI-D00104:165:C29AHACXX:8:1303:13003:13775,HWI-D00104:165:C29AHACXX:8:2204:19210:80777,HWI-D00104:165:C29AHACXX:8:2202:7922:81289,HWI-D00104:165:C29AHACXX:8:1108:12085:98527,HWI-D00104:165:C29AHACXX:8:2108:12487:65534,HWI-D00104:165:C29AHACXX:8:1304:4168:66460,HWI-D00104:165:C29AHACXX:8:1206:11578:67349,HWI-D00104:165:C29AHACXX:8:2104:11572:50861,HWI-D00104:165:C29AHACXX:8:1304:20319:89979,HWI-D00104:165:C29AHACXX:8:1105:3392:7828,HWI-D00104:165:C29AHACXX:8:2302:12727:81680,HWI-D00104:165:C29AHACXX:8:2201:13776:58433;sequence=TACAAACCAGTTAATACTTATTTTAGAATATTTTTATATAGAAAACAGTAAATAAAAAAATAAAAACTTAGTCTA;start=148335;subtype=IES;support_ref=1;support_variant=39;type=IES;
scaffold51_138_with_IES	MILORD	internal_eliminated_sequence	155421	155623	.	.	.	ID=MILORD.138.155421.155623;Name=MILORD.138.155421.155623;bounded_by_ta=TRUE;common_boundary=Both;end=155623;ies_id=IESPGM.PTET51.1.138.149227;ies_left_dist=0;ies_min_dist=0;ies_right_dist=0;junction_seq=aatgagatcgaaaacTActatgaaaaactctt;read_names=HWI-D00104:165:C29AHACXX:8:2202:7498:65744,HWI-D00104:165:C29AHACXX:8:2104:17053:43992,HWI-D00104:165:C29AHACXX:8:1306:16325:97561,HWI-D00104:165:C29AHACXX:8:1302:11751:26446,HWI-D00104:165:C29AHACXX:8:2307:17737:5220,HWI-D00104:165:C29AHACXX:8:1106:14470:19459,HWI-D00104:165:C29AHACXX:8:1104:7244:83082,HWI-D00104:165:C29AHACXX:8:2204:9625:2966,HWI-D00104:165:C29AHACXX:8:1205:9862:39527,HWI-D00104:165:C29AHACXX:8:2207:8838:29127,HWI-D00104:165:C29AHACXX:8:2304:3533:50403,HWI-D00104:165:C29AHACXX:8:1104:3348:67031,HWI-D00104:165:C29AHACXX:8:2306:18487:91570,HWI-D00104:165:C29AHACXX:8:1108:16570:2748,HWI-D00104:165:C29AHACXX:8:2205:16759:23938,HWI-D00104:165:C29AHACXX:8:2205:20571:15112,HWI-D00104:165:C29AHACXX:8:2102:3358:19082,HWI-D00104:165:C29AHACXX:8:2301:16964:34112,HWI-D00104:165:C29AHACXX:8:2302:1110:62415,HWI-D00104:165:C29AHACXX:8:2203:17495:24783,HWI-D00104:165:C29AHACXX:8:2301:13214:5939,HWI-D00104:165:C29AHACXX:8:2305:8305:75242,HWI-D00104:165:C29AHACXX:8:1306:21101:43647,HWI-D00104:165:C29AHACXX:8:2206:1200:43136,HWI-D00104:165:C29AHACXX:8:1108:7868:79241,HWI-D00104:165:C29AHACXX:8:2105:15336:48264,HWI-D00104:165:C29AHACXX:8:2301:3354:14938,HWI-D00104:165:C29AHACXX:8:2308:21002:98894,HWI-D00104:165:C29AHACXX:8:1205:19477:35963,HWI-D00104:165:C29AHACXX:8:2202:6167:68848,HWI-D00104:165:C29AHACXX:8:2305:18796:74100,HWI-D00104:165:C29AHACXX:8:1201:14310:49473,HWI-D00104:165:C29AHACXX:8:2209:5311:87380,HWI-D00104:165:C29AHACXX:8:2209:11423:64224,HWI-D00104:165:C29AHACXX:8:1202:9035:72232,HWI-D00104:165:C29AHACXX:8:1303:15585:25951,HWI-D00104:165:C29AHACXX:8:2305:1162:8526,HWI-D00104:165:C29AHACXX:8:2101:7779:37970,HWI-D00104:165:C29AHACXX:8:2302:2525:71084,HWI-D00104:165:C29AHACXX:8:2302:17053:83045,HWI-D00104:165:C29AHACXX:8:2304:11733:22741,HWI-D00104:165:C29AHACXX:8:1104:11594:55897,HWI-D00104:165:C29AHACXX:8:1104:16804:59822,HWI-D00104:165:C29AHACXX:8:1205:11562:29917,HWI-D00104:165:C29AHACXX:8:2302:16733:87884,HWI-D00104:165:C29AHACXX:8:2206:11532:19161,HWI-D00104:165:C29AHACXX:8:2203:5994:82764,HWI-D00104:165:C29AHACXX:8:1302:12393:10138,HWI-D00104:165:C29AHACXX:8:1304:13243:50707,HWI-D00104:165:C29AHACXX:8:1102:10383:86999,HWI-D00104:165:C29AHACXX:8:2304:20116:84286,HWI-D00104:165:C29AHACXX:8:2201:19765:75660,HWI-D00104:165:C29AHACXX:8:2302:10870:11414,HWI-D00104:165:C29AHACXX:8:1205:6329:84022;sequence=TAAAGCTCTGGCAAATAAAATATCATCAAAAGTCATAACTATTTTTATATAACTAAGACTTTTAATATAATTTGTTAGATGAGGTTTTGATAAGATTAATTATACTCTAAAAATTGAATTGGTTAACAAATGCATATTAAAAATTTACAATATTATATTCCAATTTTTGTTAGCATTTGGAAAACTCTCTGATGAGAGCACTA;start=155421;subtype=IES;support_ref=4;support_variant=54;type=IES;
scaffold51_138_with_IES	MILORD	internal_eliminated_sequence	155468	156735	.	.	.	ID=MILORD.138.155468.156735;Name=MILORD.138.155468.156735;bounded_by_ta=TRUE;common_boundary=None;end=156735;ies_id=IESPGM.PTET51.1.138.150152;ies_left_dist=1237;ies_min_dist=14;ies_right_dist=14;junction_seq=tcataactatttttaTAaatactgaagtatat;read_names=HWI-D00104:165:C29AHACXX:8:1105:2944:45269;sequence=TATAACTAAGACTTTTAATATAATTTGTTAGATGAGGTTTTGATAAGATTAATTATACTCTAAAAATTGAATTGGTTAACAAATGCATATTAAAAATTTACAATATTATATTCCAATTTTTGTTAGCATTTGGAAAACTCTCTGATGAGAGCACTATACTATGAAAAACTCTTATTTTGATAAAGAGATACATTAAAACAGAGTGATAATTAAAATAAAACAACTAATACATTCTATAATTCAACTTCCATACTCATCAAAATTTTTGAAATAATCTACATCTTACAATTTATTTTTCTTAAGCAAGTACGGTTCTAATTACTCATTATATCTCAAAACATTCTAAAAATGATAATTAAGATAGTTGATATTCTTCTTATACTGAGATTGTCTCAAATTGTATATAACTGTACTAAAATTAAAAATCTGGTAACAATCGAATTACTATTAATAGAGTCAATTCGCTTTGAAATATTGTTAGTGTTTGCATCCTTAATATTTCTAATAAAAATAGAGATATTTTGCATTAATTTTCTAAATGATATACTAATTGCTTACCTGCTATATAATTTAATTATTTATTAATGGCATAAGAACCTAATCCATTTAGTAATAATATACAATATTATCAAGAGCATGTGACATTTATGGACACTAATTGTGCAGCAAAAGCAGGCATGGTCACTGTAGCTGGAGGTGCAATGGGATTTTTAATGGCTTTGTTCATGAATGCAGTAGAAATGAGAGACATGGATTATGGTAGAACCAAATAATCAACTCGATATGTGTTAAGAGTAAATAATAATTCAATACTAGAGAGATATAAACAAGATGTTTGGAATGGCAAAAGGGTTTGCTATTTTCGGTGCTTTTTACTCAATATTTGAATGTCAATTAGAAAAATTAAGAATTAGAGATGATGCAACTAACTCATTTCTCTCTTGTATGTTTTCATCTATGGTACTGTAAAGCTATCTGTATTTTGAACATTCATCCTTCATGAATTAACTTTTTTTTAATTTGAAGAAAAATAAAGAGAGAAATTTATAAAGTCTGTGAATCTCATCCATATTGTTAAAGTAACTTTGAAAAATCTATTTATTTGATGAATTAATAATACTGGCTGCTGAATCAGTGGGATGGAAGGGTTTAATGATGTCAGGATTAGGTGGAGGTATGTTTGGAGGGGTTATGTATTATGTTTAGATAAAATTTATGAATCACTGATATATTTTATTATATCTGATTTTCCAATAAATAGATGTTAA;start=155468;subtype=OVERLAPPING;support_ref=0;support_variant=1;type=ALTERNATIVE;
scaffold51_138_with_IES	MILORD	internal_eliminated_sequence	155521	155623	.	.	.	ID=MILORD.138.155521.155623;Name=MILORD.138.155521.155623;bounded_by_ta=TRUE;common_boundary=RIGHT;end=155623;ies_id=IESPGM.PTET51.1.138.149227;ies_left_dist=-100;ies_min_dist=0;ies_right_dist=0;junction_seq=tttgataagattaatTActatgaaaaactctt;read_names=HWI-D00104:165:C29AHACXX:8:1203:7878:87651,HWI-D00104:165:C29AHACXX:8:2301:19233:25404;sequence=TATACTCTAAAAATTGAATTGGTTAACAAATGCATATTAAAAATTTACAATATTATATTCCAATTTTTGTTAGCATTTGGAAAACTCTCTGATGAGAGCACTA;start=155521;subtype=PARTIAL_INTERNAL;support_ref=2;support_variant=2;type=ALTERNATIVE;
scaffold51_138_with_IES	MILORD	internal_eliminated_sequence	156429	158790	.	.	.	ID=MILORD.138.156429.158790;Name=MILORD.138.156429.158790;bounded_by_ta=TRUE;common_boundary=LEFT;end=158790;ies_id=IESPGM.PTET51.1.138.150032;ies_left_dist=0;ies_min_dist=0;ies_right_dist=-2206;junction_seq=tgttttcatctatggTAtttctgatatttttt;read_names=HWI-D00104:165:C29AHACXX:8:1101:13658:72715;sequence=TACTGTAAAGCTATCTGTATTTTGAACATTCATCCTTCATGAATTAACTTTTTTTTAATTTGAAGAAAAATAAAGAGAGAAATTTATAAAGTCTGTGAATCTCATCCATATTGTTAAAGTAACTTTGAAAAATCTATTTATTTGATGAATTAATAATACTGGCTGCTGAATCAGTGGGATGGAAGGGTTTAATGATGTCAGGATTAGGTGGAGGTATGTTTGGAGGGGTTATGTATTATGTTTAGATAAAATTTATGAATCACTGATATATTTTATTATATCTGATTTTCCAATAAATAGATGTTAATAAATACTGAAGTATATTAAAATGAAAAAATAATTTCATTTCTAAAAAAAAAATAAGGAATGGCAATAAGAATTTCAAGATTTAGATGATTAAGCAGTTCTAGAAAAAGTGCAATTGCCACCTTCTGAAGATGAAGAATAAGTAGTTTAAGAAGAATAATTAGTAGAGTAAACCAAATCGGATGAGGAAAACGAAATTGAAATTATAGAAGAAAAAGAAGTGATTAATGAATAGCCGAATGAAAAGTCCAAGAAAATTGAATGGTTAGACTCCGATATTGAGGGTGTTGATGATATAGATGATGAAGAAGAATTAATTGACGATGCTAATGAAATAGATCATGATTAAAAAACTATTTTTGTATAAGGACTTCCACTCAAAATAAGTGATAAAGAGATAGCTGATTTCTTTTCAGAATACGGGACAATTGTGTCACTTGAAATTCCTCGAAATGAGGGATCTTAATTTACTAAGAGAAGAGCATTTATTGAATATAGCACAGTTAGTGAAGCGTAGGGTATTGCTATGCTTGATCTGGAATTGAAAGGCTGTCAACTTAAATTGAGGATTGGGATATAGCAATAATAAGATAAAGGACAAAAGATGTAAAATGATAGAAGTAGAAGTAGAAGTTAATCAAAATGAAATAAACAGAATGATTTATTTATACAGTTTATATATTTCTTTAATTAATAGAGTATCATATAAATTTTTTAATTAAAAAATCATGGACTTCTTAGGAATCAAAAATAATAAATTTGTTAGGAATAAAGAACTTTATAGATAATAAGAGGAATTGTGCATGAGAGATGATTACCTATTATAAATAGATAACGACACTCATATTATTGTTCCAGAATCTCCAGATTTTAAATTCATATAAACGATAAAAAGAAAAAGAAATCATTGATTACCTTAAGAAGGAATTGAGCTCATTTTTATATTATTTTGTATTGGAAAGAACAACAATTTTAAAGAATAATTAATAAAAATTATGATTACCTTAGCCATCAACAATACTAAAATTCTAATTCTAAATATTATACACATGAAATTTCTTCTTTAAATAAGATCAGGTAATTCGTTTTGTAATCTGATGATCTGCGAAAAGCTAAAGAACACATTTTCATTAGAAGCGATCTCAAAAAAATACATTTGGGAAAGTATTCCATGTGTTCAAATGGGACTCAATTCAAAACACACATAAATTAGATACTTTGGAAATTTATAGGGAAAACAGTTAATAATTATTGAATAGAATATAAATTAAGTATAAGTTGAATATTCAATAATAAATTACTCATATAAAAAAGAATAAAATTCGGGTAAAATTAAAACATCATTTACTTTTTATGCAGGTTAGTTTCCTTTATAACTTTATAATTTTATCTAAAGATCATTCGCAAATATTAGTGGATTTTCCTTAAAGCACTCTTATAGAATTTGTCAAAGGTTTTACCATCCTTTGTCTATTAGAAAGCGTAATCCTCCAACAGTATCATCAATAAACTCTCCTATCTGAGAATACATTAACTGATTTATGGATGCAATGGAGGTGGTTAAATTAACCAATCAGGCGACTCAATTCTAAATAATCTAAAAATAATTCTTCTCCATCTTTAATAACTTTAATTCTTGTAAACTTAGGTCTCTTATGTGATTTTTATAATGATGATCAAGAAAAGATATGCTCTACGAAAAATTTTACATCGTGGAGAAATTTTAAGTTGGCCAAAATTGCATCAATTCTTGAAGAAGTTTTTAGGGACAAATATATCGATTAAACGTAAATTAATTGATTTTTTTCTTGGAGTGTGATTGATTTTGTGACCTAGAGCATAAGGATTTATGTCCTCTTCTTTTCCTAGTTGTTAGACTCTTTCAATTTATTTCTATATGGTCTATTAGAGTGAGCAGCTTATTCTTATAAATTTGATCAGGGAACTTCTTTACGATTTTAAATAAATTATTTCAATTCCTCTTAATAATTAAGACAAATAAATTAAAAACCGTTATTAAATTAATATAAAAATGTCCCAAACATCTACTTAACTG;start=156429;subtype=PARTIAL_EXTERNAL;support_ref=0;support_variant=1;type=ALTERNATIVE;
scaffold51_138_with_IES	MILORD	internal_eliminated_sequence	156429	156584	.	.	.	ID=MILORD.138.156429.156584;Name=MILORD.138.156429.156584;bounded_by_ta=TRUE;common_boundary=Both;end=156584;ies_id=IESPGM.PTET51.1.138.150032;ies_left_dist=0;ies_min_dist=0;ies_right_dist=0;junction_seq=tgttttcatctatggTActggctgctgaatca;read_names=HWI-D00104:165:C29AHACXX:8:1102:17310:17749,HWI-D00104:165:C29AHACXX:8:2305:10224:65772,HWI-D00104:165:C29AHACXX:8:2307:7703:11772,HWI-D00104:165:C29AHACXX:8:1202:8735:67206,HWI-D00104:165:C29AHACXX:8:1203:7658:19581,HWI-D00104:165:C29AHACXX:8:2304:4216:69935,HWI-D00104:165:C29AHACXX:8:1302:20059:32042,HWI-D00104:165:C29AHACXX:8:2202:2873:30528,HWI-D00104:165:C29AHACXX:8:1105:18467:50866,HWI-D00104:165:C29AHACXX:8:1303:13086:58269;sequence=TACTGTAAAGCTATCTGTATTTTGAACATTCATCCTTCATGAATTAACTTTTTTTTAATTTGAAGAAAAATAAAGAGAGAAATTTATAAAGTCTGTGAATCTCATCCATATTGTTAAAGTAACTTTGAAAAATCTATTTATTTGATGAATTAATAA;start=156429;subtype=IES;support_ref=0;support_variant=10;type=IES;
scaffold51_138_with_IES	MILORD	internal_eliminated_sequence	156429	157752	.	.	.	ID=MILORD.138.156429.157752;Name=MILORD.138.156429.157752;bounded_by_ta=TRUE;common_boundary=LEFT;end=157752;ies_id=IESPGM.PTET51.1.138.150032;ies_left_dist=0;ies_min_dist=0;ies_right_dist=-1168;junction_seq=tgttttcatctatggTActaaaattctaattc;read_names=HWI-D00104:165:C29AHACXX:8:1301:9784:6053;sequence=TACTGTAAAGCTATCTGTATTTTGAACATTCATCCTTCATGAATTAACTTTTTTTTAATTTGAAGAAAAATAAAGAGAGAAATTTATAAAGTCTGTGAATCTCATCCATATTGTTAAAGTAACTTTGAAAAATCTATTTATTTGATGAATTAATAATACTGGCTGCTGAATCAGTGGGATGGAAGGGTTTAATGATGTCAGGATTAGGTGGAGGTATGTTTGGAGGGGTTATGTATTATGTTTAGATAAAATTTATGAATCACTGATATATTTTATTATATCTGATTTTCCAATAAATAGATGTTAATAAATACTGAAGTATATTAAAATGAAAAAATAATTTCATTTCTAAAAAAAAAATAAGGAATGGCAATAAGAATTTCAAGATTTAGATGATTAAGCAGTTCTAGAAAAAGTGCAATTGCCACCTTCTGAAGATGAAGAATAAGTAGTTTAAGAAGAATAATTAGTAGAGTAAACCAAATCGGATGAGGAAAACGAAATTGAAATTATAGAAGAAAAAGAAGTGATTAATGAATAGCCGAATGAAAAGTCCAAGAAAATTGAATGGTTAGACTCCGATATTGAGGGTGTTGATGATATAGATGATGAAGAAGAATTAATTGACGATGCTAATGAAATAGATCATGATTAAAAAACTATTTTTGTATAAGGACTTCCACTCAAAATAAGTGATAAAGAGATAGCTGATTTCTTTTCAGAATACGGGACAATTGTGTCACTTGAAATTCCTCGAAATGAGGGATCTTAATTTACTAAGAGAAGAGCATTTATTGAATATAGCACAGTTAGTGAAGCGTAGGGTATTGCTATGCTTGATCTGGAATTGAAAGGCTGTCAACTTAAATTGAGGATTGGGATATAGCAATAATAAGATAAAGGACAAAAGATGTAAAATGATAGAAGTAGAAGTAGAAGTTAATCAAAATGAAATAAACAGAATGATTTATTTATACAGTTTATATATTTCTTTAATTAATAGAGTATCATATAAATTTTTTAATTAAAAAATCATGGACTTCTTAGGAATCAAAAATAATAAATTTGTTAGGAATAAAGAACTTTATAGATAATAAGAGGAATTGTGCATGAGAGATGATTACCTATTATAAATAGATAACGACACTCATATTATTGTTCCAGAATCTCCAGATTTTAAATTCATATAAACGATAAAAAGAAAAAGAAATCATTGATTACCTTAAGAAGGAATTGAGCTCATTTTTATATTATTTTGTATTGGAAAGAACAACAATTTTAAAGAATAATTAATAAAAATTATGATTACCTTAGCCATCAACAA;start=156429;subtype=PARTIAL_EXTERNAL;support_ref=0;support_variant=1;type=ALTERNATIVE;
scaffold51_138_with_IES	MILORD	internal_eliminated_sequence	156705	156749	.	.	.	ID=MILORD.138.156705.156749;Name=MILORD.138.156705.156749;bounded_by_ta=TRUE;common_boundary=Both;end=156749;ies_id=IESPGM.PTET51.1.138.150152;ies_left_dist=0;ies_min_dist=0;ies_right_dist=0;junction_seq=actgatatattttatTAttaaaatgaaaaaat;read_names=HWI-D00104:165:C29AHACXX:8:1304:4696:23419,HWI-D00104:165:C29AHACXX:8:2306:11140:67207,HWI-D00104:165:C29AHACXX:8:2203:11295:35736,HWI-D00104:165:C29AHACXX:8:1106:14217:27429,HWI-D00104:165:C29AHACXX:8:2307:13114:43486,HWI-D00104:165:C29AHACXX:8:2206:13073:29206,HWI-D00104:165:C29AHACXX:8:2104:5360:30879,HWI-D00104:165:C29AHACXX:8:2202:17261:17539,HWI-D00104:165:C29AHACXX:8:1106:5128:24604,HWI-D00104:165:C29AHACXX:8:1307:14476:77058,HWI-D00104:165:C29AHACXX:8:2205:2348:91747,HWI-D00104:165:C29AHACXX:8:2103:20219:94925,HWI-D00104:165:C29AHACXX:8:1203:4551:91808,HWI-D00104:165:C29AHACXX:8:1103:2197:98351,HWI-D00104:165:C29AHACXX:8:2307:5062:61197,HWI-D00104:165:C29AHACXX:8:1105:10389:63627,HWI-D00104:165:C29AHACXX:8:2304:14268:53514,HWI-D00104:165:C29AHACXX:8:1309:3050:54072,HWI-D00104:165:C29AHACXX:8:2105:17637:37189,HWI-D00104:165:C29AHACXX:8:2303:16722:65808,HWI-D00104:165:C29AHACXX:8:2207:20614:49264,HWI-D00104:165:C29AHACXX:8:1101:4051:55966,HWI-D00104:165:C29AHACXX:8:2203:3862:83589,HWI-D00104:165:C29AHACXX:8:1303:20413:11174,HWI-D00104:165:C29AHACXX:8:1104:13185:46067;sequence=TATATCTGATTTTCCAATAAATAGATGTTAATAAATACTGAAGTA;start=156705;subtype=IES;support_ref=10;support_variant=25;type=IES;
scaffold51_138_with_IES	MILORD	internal_eliminated_sequence	157687	157752	.	.	.	ID=MILORD.138.157687.157752;Name=MILORD.138.157687.157752;bounded_by_ta=TRUE;common_boundary=Both;end=157752;ies_id=IESPGM.PTET51.1.138.151089;ies_left_dist=0;ies_min_dist=0;ies_right_dist=0;junction_seq=ttttatattattttgTActaaaattctaattc;read_names=HWI-D00104:165:C29AHACXX:8:2301:5351:65815,HWI-D00104:165:C29AHACXX:8:2203:13356:29451,HWI-D00104:165:C29AHACXX:8:1104:9428:45361,HWI-D00104:165:C29AHACXX:8:2103:12953:34185,HWI-D00104:165:C29AHACXX:8:1108:3562:82913,HWI-D00104:165:C29AHACXX:8:2302:2823:12525,HWI-D00104:165:C29AHACXX:8:1204:15943:26931,HWI-D00104:165:C29AHACXX:8:2103:10722:69783,HWI-D00104:165:C29AHACXX:8:1202:10016:92608,HWI-D00104:165:C29AHACXX:8:1104:11607:35440,HWI-D00104:165:C29AHACXX:8:1206:8729:70950,HWI-D00104:165:C29AHACXX:8:1107:7182:51964,HWI-D00104:165:C29AHACXX:8:2203:2426:91470,HWI-D00104:165:C29AHACXX:8:1206:6542:64037,HWI-D00104:165:C29AHACXX:8:1104:2876:49660,HWI-D00104:165:C29AHACXX:8:2207:10261:14215,HWI-D00104:165:C29AHACXX:8:2201:21071:6993,HWI-D00104:165:C29AHACXX:8:1202:6393:87738,HWI-D00104:165:C29AHACXX:8:2206:12214:30366,HWI-D00104:165:C29AHACXX:8:1307:7198:21252,HWI-D00104:165:C29AHACXX:8:1107:3194:33569,HWI-D00104:165:C29AHACXX:8:1201:1170:87511,HWI-D00104:165:C29AHACXX:8:1201:12355:93790,HWI-D00104:165:C29AHACXX:8:2303:18725:78252,HWI-D00104:165:C29AHACXX:8:1204:5375:14264,HWI-D00104:165:C29AHACXX:8:1104:15413:79316,HWI-D00104:165:C29AHACXX:8:1101:11714:72970,HWI-D00104:165:C29AHACXX:8:2307:16759:13925,HWI-D00104:165:C29AHACXX:8:1306:19307:79825,HWI-D00104:165:C29AHACXX:8:1103:3020:66505,HWI-D00104:165:C29AHACXX:8:2305:9281:21346,HWI-D00104:165:C29AHACXX:8:1102:16776:19787;sequence=TATTGGAAAGAACAACAATTTTAAAGAATAATTAATAAAAATTATGATTACCTTAGCCATCAACAA;start=157687;subtype=IES;support_ref=34;support_variant=32;type=IES;
scaffold51_138_with_IES	MILORD	internal_eliminated_sequence	157962	158008	.	.	.	ID=MILORD.138.157962.158008;Name=MILORD.138.157962.158008;bounded_by_ta=TRUE;common_boundary=Both;end=158008;ies_id=IESPGM.PTET51.1.138.151298;ies_left_dist=0;ies_min_dist=0;ies_right_dist=0;junction_seq=gatactttggaaattTAagttgaatattcaat;read_names=HWI-D00104:165:C29AHACXX:8:1306:7278:100855,HWI-D00104:165:C29AHACXX:8:1301:4771:94300,HWI-D00104:165:C29AHACXX:8:1203:15506:3650,HWI-D00104:165:C29AHACXX:8:1103:20687:59921,HWI-D00104:165:C29AHACXX:8:1205:7004:15630,HWI-D00104:165:C29AHACXX:8:1304:11963:25758,HWI-D00104:165:C29AHACXX:8:2209:10750:48577,HWI-D00104:165:C29AHACXX:8:2108:18773:63764,HWI-D00104:165:C29AHACXX:8:2104:5289:77611,HWI-D00104:165:C29AHACXX:8:1303:17662:45355,HWI-D00104:165:C29AHACXX:8:2202:8163:17119,HWI-D00104:165:C29AHACXX:8:1201:6088:54624,HWI-D00104:165:C29AHACXX:8:2102:17670:13627,HWI-D00104:165:C29AHACXX:8:2201:14886:43998,HWI-D00104:165:C29AHACXX:8:1305:11174:49083,HWI-D00104:165:C29AHACXX:8:1105:9748:35018,HWI-D00104:165:C29AHACXX:8:1302:14019:4056,HWI-D00104:165:C29AHACXX:8:1103:8625:77776,HWI-D00104:165:C29AHACXX:8:2205:8471:94733,HWI-D00104:165:C29AHACXX:8:2204:8701:68820,HWI-D00104:165:C29AHACXX:8:2202:14247:24402,HWI-D00104:165:C29AHACXX:8:1201:13618:11203,HWI-D00104:165:C29AHACXX:8:2207:8462:18033,HWI-D00104:165:C29AHACXX:8:2207:9727:66140;sequence=TATAGGGAAAACAGTTAATAATTATTGAATAGAATATAAATTAAGTA;start=157962;subtype=IES;support_ref=16;support_variant=24;type=IES;
scaffold51_138_with_IES	MILORD	internal_eliminated_sequence	158663	158790	.	.	.	ID=MILORD.138.158663.158790;Name=MILORD.138.158663.158790;bounded_by_ta=TRUE;common_boundary=Both;end=158790;ies_id=IESPGM.PTET51.1.138.151952;ies_left_dist=0;ies_min_dist=0;ies_right_dist=0;junction_seq=agcagcttattcttaTAtttctgatatttttt;read_names=HWI-D00104:165:C29AHACXX:8:1204:16981:25692,HWI-D00104:165:C29AHACXX:8:2205:12163:64255,HWI-D00104:165:C29AHACXX:8:2105:1822:8564,HWI-D00104:165:C29AHACXX:8:1105:20529:62080,HWI-D00104:165:C29AHACXX:8:2206:1390:53997,HWI-D00104:165:C29AHACXX:8:2209:6562:65270,HWI-D00104:165:C29AHACXX:8:1305:4898:75697,HWI-D00104:165:C29AHACXX:8:1203:5942:68856,HWI-D00104:165:C29AHACXX:8:1103:4501:96983,HWI-D00104:165:C29AHACXX:8:1205:1429:84576,HWI-D00104:165:C29AHACXX:8:1205:17067:28178,HWI-D00104:165:C29AHACXX:8:2305:19468:41393,HWI-D00104:165:C29AHACXX:8:1205:3028:49793,HWI-D00104:165:C29AHACXX:8:1105:13118:86107,HWI-D00104:165:C29AHACXX:8:2203:4824:15318,HWI-D00104:165:C29AHACXX:8:2203:10120:40258,HWI-D00104:165:C29AHACXX:8:1304:7704:48642,HWI-D00104:165:C29AHACXX:8:2201:5727:58265,HWI-D00104:165:C29AHACXX:8:1306:12542:64533,HWI-D00104:165:C29AHACXX:8:2308:12402:60756,HWI-D00104:165:C29AHACXX:8:2209:7065:81077,HWI-D00104:165:C29AHACXX:8:1307:2296:57597,HWI-D00104:165:C29AHACXX:8:1203:17166:74114,HWI-D00104:165:C29AHACXX:8:2301:5882:20145,HWI-D00104:165:C29AHACXX:8:2101:10584:90983,HWI-D00104:165:C29AHACXX:8:1205:5285:89089,HWI-D00104:165:C29AHACXX:8:2108:8218:89098,HWI-D00104:165:C29AHACXX:8:1107:8909:77164,HWI-D00104:165:C29AHACXX:8:2207:7562:27406,HWI-D00104:165:C29AHACXX:8:1204:3642:37468,HWI-D00104:165:C29AHACXX:8:2303:15931:30934,HWI-D00104:165:C29AHACXX:8:1101:7579:4435,HWI-D00104:165:C29AHACXX:8:2105:5146:92010,HWI-D00104:165:C29AHACXX:8:1103:11374:55226,HWI-D00104:165:C29AHACXX:8:1103:16793:86244,HWI-D00104:165:C29AHACXX:8:2108:18038:11617,HWI-D00104:165:C29AHACXX:8:1105:13196:68265,HWI-D00104:165:C29AHACXX:8:1202:7997:14646,HWI-D00104:165:C29AHACXX:8:1104:10271:32671,HWI-D00104:165:C29AHACXX:8:2307:10305:83347,HWI-D00104:165:C29AHACXX:8:2308:5905:72542,HWI-D00104:165:C29AHACXX:8:1104:6320:67308,HWI-D00104:165:C29AHACXX:8:1309:6136:55624,HWI-D00104:165:C29AHACXX:8:1301:10776:10868;sequence=TAAATTTGATCAGGGAACTTCTTTACGATTTTAAATAAATTATTTCAATTCCTCTTAATAATTAAGACAAATAAATTAAAAACCGTTATTAAATTAATATAAAAATGTCCCAAACATCTACTTAACTG;start=158663;subtype=IES;support_ref=8;support_variant=44;type=IES;
scaffold51_138_with_IES	MILORD	internal_eliminated_sequence	160357	160403	.	.	.	ID=MILORD.138.160357.160403;Name=MILORD.138.160357.160403;bounded_by_ta=TRUE;common_boundary=Both;end=160403;ies_id=IESPGM.PTET51.1.138.153518;ies_left_dist=0;ies_min_dist=0;ies_right_dist=0;junction_seq=ttgaataactcatttTAtcaacctttaaagaa;read_names=HWI-D00104:165:C29AHACXX:8:2306:12528:71704,HWI-D00104:165:C29AHACXX:8:1106:6656:34968,HWI-D00104:165:C29AHACXX:8:2104:16703:92187,HWI-D00104:165:C29AHACXX:8:2307:5549:20292,HWI-D00104:165:C29AHACXX:8:1204:3128:58123,HWI-D00104:165:C29AHACXX:8:2203:1144:75636,HWI-D00104:165:C29AHACXX:8:1105:11367:100994,HWI-D00104:165:C29AHACXX:8:2305:1533:80003,HWI-D00104:165:C29AHACXX:8:1103:17441:91004,HWI-D00104:165:C29AHACXX:8:1204:8711:5088,HWI-D00104:165:C29AHACXX:8:1204:4003:29026,HWI-D00104:165:C29AHACXX:8:2108:11854:3409,HWI-D00104:165:C29AHACXX:8:1107:7687:16218,HWI-D00104:165:C29AHACXX:8:2101:6159:17168,HWI-D00104:165:C29AHACXX:8:2304:6939:82672,HWI-D00104:165:C29AHACXX:8:1309:9325:10214,HWI-D00104:165:C29AHACXX:8:1201:4829:3201,HWI-D00104:165:C29AHACXX:8:2103:8878:5297,HWI-D00104:165:C29AHACXX:8:2303:10155:10963,HWI-D00104:165:C29AHACXX:8:2207:14060:54424,HWI-D00104:165:C29AHACXX:8:1301:11376:85284,HWI-D00104:165:C29AHACXX:8:1306:11110:52174,HWI-D00104:165:C29AHACXX:8:1206:5828:53255,HWI-D00104:165:C29AHACXX:8:1305:4546:17333,HWI-D00104:165:C29AHACXX:8:2306:13296:37804,HWI-D00104:165:C29AHACXX:8:2302:20872:68626,HWI-D00104:165:C29AHACXX:8:1302:15103:80667,HWI-D00104:165:C29AHACXX:8:2108:18370:19109,HWI-D00104:165:C29AHACXX:8:1101:10081:13201,HWI-D00104:165:C29AHACXX:8:2304:11515:44411,HWI-D00104:165:C29AHACXX:8:1204:1832:63074,HWI-D00104:165:C29AHACXX:8:1204:7601:17479,HWI-D00104:165:C29AHACXX:8:1202:1498:10699,HWI-D00104:165:C29AHACXX:8:2205:2128:91750,HWI-D00104:165:C29AHACXX:8:1205:16489:96780,HWI-D00104:165:C29AHACXX:8:2303:19832:8690,HWI-D00104:165:C29AHACXX:8:2207:15272:88791,HWI-D00104:165:C29AHACXX:8:2205:12577:81156,HWI-D00104:165:C29AHACXX:8:2206:2238:11170,HWI-D00104:165:C29AHACXX:8:1301:6049:94876,HWI-D00104:165:C29AHACXX:8:2306:11932:38972;sequence=TATACATGATTTATCTGATCTCATTACTAAAATTCTTCTTTTGGCTA;start=160357;subtype=IES;support_ref=6;support_variant=41;type=IES;
scaffold51_138_with_IES	MILORD	internal_eliminated_sequence	160550	160579	.	.	.	ID=MILORD.138.160550.160579;Name=MILORD.138.160550.160579;bounded_by_ta=TRUE;common_boundary=RIGHT;end=160579;ies_id=IESPGM.PTET51.1.138.153667;ies_left_dist=3;ies_min_dist=0;ies_right_dist=0;junction_seq=tgatccacatgagctTAaatacttttaaagta;read_names=HWI-D00104:165:C29AHACXX:8:2301:5148:75137;sequence=TATTATAGTAAGTACATATCATTCTACCTA;start=160550;subtype=PARTIAL_EXTERNAL;support_ref=1;support_variant=1;type=ALTERNATIVE;
scaffold51_138_with_IES	MILORD	internal_eliminated_sequence	160553	160579	.	.	.	ID=MILORD.138.160553.160579;Name=MILORD.138.160553.160579;bounded_by_ta=TRUE;common_boundary=Both;end=160579;ies_id=IESPGM.PTET51.1.138.153667;ies_left_dist=0;ies_min_dist=0;ies_right_dist=0;junction_seq=tccacatgagcttatTAaatacttttaaagta;read_names=HWI-D00104:165:C29AHACXX:8:2201:1103:73828,HWI-D00104:165:C29AHACXX:8:2205:19366:39847,HWI-D00104:165:C29AHACXX:8:2204:16404:54522,HWI-D00104:165:C29AHACXX:8:1309:3428:12575,HWI-D00104:165:C29AHACXX:8:1107:6613:63477,HWI-D00104:165:C29AHACXX:8:1303:8912:39434,HWI-D00104:165:C29AHACXX:8:2302:12001:100954,HWI-D00104:165:C29AHACXX:8:2105:8808:18833,HWI-D00104:165:C29AHACXX:8:2202:9015:87103,HWI-D00104:165:C29AHACXX:8:2305:15779:85683,HWI-D00104:165:C29AHACXX:8:2101:5212:56795,HWI-D00104:165:C29AHACXX:8:1303:5630:15367,HWI-D00104:165:C29AHACXX:8:2206:5042:50218,HWI-D00104:165:C29AHACXX:8:1302:6002:45550,HWI-D00104:165:C29AHACXX:8:2108:5838:94687,HWI-D00104:165:C29AHACXX:8:2204:2005:65520,HWI-D00104:165:C29AHACXX:8:2104:6799:81871,HWI-D00104:165:C29AHACXX:8:2301:3371:30660,HWI-D00104:165:C29AHACXX:8:2306:10142:63740,HWI-D00104:165:C29AHACXX:8:2206:4681:80138,HWI-D00104:165:C29AHACXX:8:1301:3149:53848,HWI-D00104:165:C29AHACXX:8:1201:15558:30089,HWI-D00104:165:C29AHACXX:8:1205:18468:72278,HWI-D00104:165:C29AHACXX:8:2102:6051:84153,HWI-D00104:165:C29AHACXX:8:2202:2700:100362,HWI-D00104:165:C29AHACXX:8:2105:19166:2691,HWI-D00104:165:C29AHACXX:8:2205:20004:75248,HWI-D00104:165:C29AHACXX:8:1104:7842:9645,HWI-D00104:165:C29AHACXX:8:1303:6274:45650,HWI-D00104:165:C29AHACXX:8:1309:6774:31891,HWI-D00104:165:C29AHACXX:8:1303:1258:8805,HWI-D00104:165:C29AHACXX:8:1104:17700:61185,HWI-D00104:165:C29AHACXX:8:2304:12581:18891,HWI-D00104:165:C29AHACXX:8:2209:12356:36192,HWI-D00104:165:C29AHACXX:8:2209:2614:42277,HWI-D00104:165:C29AHACXX:8:2204:12938:35747,HWI-D00104:165:C29AHACXX:8:1107:14732:9838,HWI-D00104:165:C29AHACXX:8:2102:10609:77319,HWI-D00104:165:C29AHACXX:8:2202:9441:51334,HWI-D00104:165:C29AHACXX:8:2104:9092:75782,HWI-D00104:165:C29AHACXX:8:1306:16727:65674,HWI-D00104:165:C29AHACXX:8:2209:7195:5718,HWI-D00104:165:C29AHACXX:8:2306:9626:19790,HWI-D00104:165:C29AHACXX:8:1104:9104:98973,HWI-D00104:165:C29AHACXX:8:2304:4273:23678,HWI-D00104:165:C29AHACXX:8:2101:14801:84260,HWI-D00104:165:C29AHACXX:8:2104:15658:21010,HWI-D00104:165:C29AHACXX:8:2306:14274:20929,HWI-D00104:165:C29AHACXX:8:1201:9069:98608;sequence=TATAGTAAGTACATATCATTCTACCTA;start=160553;subtype=IES;support_ref=3;support_variant=49;type=IES;
scaffold51_138_with_IES	MILORD	internal_eliminated_sequence	161981	162036	.	.	.	ID=MILORD.138.161981.162036;Name=MILORD.138.161981.162036;bounded_by_ta=TRUE;common_boundary=Both;end=162036;ies_id=IESPGM.PTET51.1.138.155068;ies_left_dist=0;ies_min_dist=0;ies_right_dist=0;junction_seq=agaatttcatcattgTAcaaaaatggaatcga;read_names=HWI-D00104:165:C29AHACXX:8:1301:11126:80233,HWI-D00104:165:C29AHACXX:8:1301:18405:8883,HWI-D00104:165:C29AHACXX:8:2203:10582:12428,HWI-D00104:165:C29AHACXX:8:2209:20306:4714,HWI-D00104:165:C29AHACXX:8:2203:4531:83592,HWI-D00104:165:C29AHACXX:8:2104:11412:7230,HWI-D00104:165:C29AHACXX:8:2105:10542:52631,HWI-D00104:165:C29AHACXX:8:1301:2295:14818,HWI-D00104:165:C29AHACXX:8:2306:17755:100015,HWI-D00104:165:C29AHACXX:8:1301:5999:72099,HWI-D00104:165:C29AHACXX:8:2304:13857:7182,HWI-D00104:165:C29AHACXX:8:1203:5782:65206,HWI-D00104:165:C29AHACXX:8:2303:2645:52453,HWI-D00104:165:C29AHACXX:8:1106:11228:58738,HWI-D00104:165:C29AHACXX:8:2209:15995:89416,HWI-D00104:165:C29AHACXX:8:2104:18550:98184,HWI-D00104:165:C29AHACXX:8:2306:6986:49465,HWI-D00104:165:C29AHACXX:8:1307:12517:94121,HWI-D00104:165:C29AHACXX:8:1304:1248:25451,HWI-D00104:165:C29AHACXX:8:1301:14296:77610,HWI-D00104:165:C29AHACXX:8:1203:11926:3720,HWI-D00104:165:C29AHACXX:8:1102:9673:99736,HWI-D00104:165:C29AHACXX:8:2302:17749:48236,HWI-D00104:165:C29AHACXX:8:2108:13356:5466,HWI-D00104:165:C29AHACXX:8:2101:18445:73300,HWI-D00104:165:C29AHACXX:8:1305:12236:80984,HWI-D00104:165:C29AHACXX:8:1101:20465:65454,HWI-D00104:165:C29AHACXX:8:2206:18262:97663,HWI-D00104:165:C29AHACXX:8:2301:7327:16098,HWI-D00104:165:C29AHACXX:8:1201:18570:70105,HWI-D00104:165:C29AHACXX:8:2308:8960:36036,HWI-D00104:165:C29AHACXX:8:1302:7699:5623,HWI-D00104:165:C29AHACXX:8:2103:18875:29055,HWI-D00104:165:C29AHACXX:8:1103:5545:19552,HWI-D00104:165:C29AHACXX:8:2308:15064:38623,HWI-D00104:165:C29AHACXX:8:2305:14951:82186,HWI-D00104:165:C29AHACXX:8:2101:9789:89743,HWI-D00104:165:C29AHACXX:8:2207:4076:33036,HWI-D00104:165:C29AHACXX:8:2307:9963:29248,HWI-D00104:165:C29AHACXX:8:2209:18981:48097,HWI-D00104:165:C29AHACXX:8:2202:6622:39700,HWI-D00104:165:C29AHACXX:8:1304:9096:99547,HWI-D00104:165:C29AHACXX:8:2204:14444:28851,HWI-D00104:165:C29AHACXX:8:2308:16926:3574,HWI-D00104:165:C29AHACXX:8:1304:15652:35540,HWI-D00104:165:C29AHACXX:8:1301:19270:2208,HWI-D00104:165:C29AHACXX:8:1305:1856:94230,HWI-D00104:165:C29AHACXX:8:1309:2747:76675,HWI-D00104:165:C29AHACXX:8:1302:17043:2535;sequence=TATTCATGATTCAAATTAAATCCTCTGTGATTACAATTTTATGGTTGATTCTACAA;start=161981;subtype=IES;support_ref=4;support_variant=49;type=IES;
scaffold51_138_with_IES	MILORD	internal_eliminated_sequence	162797	162867	.	.	.	ID=MILORD.138.162797.162867;Name=MILORD.138.162797.162867;bounded_by_ta=TRUE;common_boundary=Both;end=162867;ies_id=IESPGM.PTET51.1.138.155828;ies_left_dist=0;ies_min_dist=0;ies_right_dist=0;junction_seq=ctttccaaatagtagTAccagcacttgcattt;read_names=HWI-D00104:165:C29AHACXX:8:1103:3118:59641,HWI-D00104:165:C29AHACXX:8:1103:11922:20357,HWI-D00104:165:C29AHACXX:8:2204:14174:73478,HWI-D00104:165:C29AHACXX:8:2205:12406:42714,HWI-D00104:165:C29AHACXX:8:1203:3570:58870,HWI-D00104:165:C29AHACXX:8:1306:11043:65830,HWI-D00104:165:C29AHACXX:8:2304:17991:73109,HWI-D00104:165:C29AHACXX:8:1101:7069:63140,HWI-D00104:165:C29AHACXX:8:2101:17030:19804,HWI-D00104:165:C29AHACXX:8:2102:18028:68854,HWI-D00104:165:C29AHACXX:8:1206:6890:74271,HWI-D00104:165:C29AHACXX:8:1309:1851:44622,HWI-D00104:165:C29AHACXX:8:2206:5409:91694,HWI-D00104:165:C29AHACXX:8:1304:14762:65391,HWI-D00104:165:C29AHACXX:8:2205:18709:65412,HWI-D00104:165:C29AHACXX:8:2302:20946:94861,HWI-D00104:165:C29AHACXX:8:2304:4483:31355,HWI-D00104:165:C29AHACXX:8:2204:7516:41308,HWI-D00104:165:C29AHACXX:8:2101:20088:3359,HWI-D00104:165:C29AHACXX:8:2209:10013:71730,HWI-D00104:165:C29AHACXX:8:2102:19123:79547,HWI-D00104:165:C29AHACXX:8:2301:1263:67318,HWI-D00104:165:C29AHACXX:8:2103:21109:37401,HWI-D00104:165:C29AHACXX:8:2308:20972:58135,HWI-D00104:165:C29AHACXX:8:1301:12113:3076,HWI-D00104:165:C29AHACXX:8:1202:4936:64250,HWI-D00104:165:C29AHACXX:8:2207:10920:24903,HWI-D00104:165:C29AHACXX:8:1103:16857:25138,HWI-D00104:165:C29AHACXX:8:2303:16388:81910,HWI-D00104:165:C29AHACXX:8:1105:20574:36227,HWI-D00104:165:C29AHACXX:8:1205:6210:86404,HWI-D00104:165:C29AHACXX:8:2103:19566:76828,HWI-D00104:165:C29AHACXX:8:2203:10122:4531,HWI-D00104:165:C29AHACXX:8:1205:6581:95117,HWI-D00104:165:C29AHACXX:8:2301:2948:65827,HWI-D00104:165:C29AHACXX:8:1302:8957:27129,HWI-D00104:165:C29AHACXX:8:1204:13487:88001,HWI-D00104:165:C29AHACXX:8:2204:5558:90366;sequence=TATTATAAATTTGATTTTTCATTACAATCAAATATATTAAGTTAAATTTTATAAAAAATATAAATCCTTAA;start=162797;subtype=IES;support_ref=4;support_variant=38;type=IES;
scaffold51_138_with_IES	MILORD	internal_eliminated_sequence	163495	163560	.	.	.	ID=MILORD.138.163495.163560;Name=MILORD.138.163495.163560;bounded_by_ta=TRUE;common_boundary=Both;end=163560;ies_id=IESPGM.PTET51.1.138.156455;ies_left_dist=0;ies_min_dist=0;ies_right_dist=0;junction_seq=aatcttgtgtactgaTAacagacaattgcttg;read_names=HWI-D00104:165:C29AHACXX:8:2307:16065:77151,HWI-D00104:165:C29AHACXX:8:1104:18032:8261,HWI-D00104:165:C29AHACXX:8:2304:7374:94300,HWI-D00104:165:C29AHACXX:8:1107:12149:81817,HWI-D00104:165:C29AHACXX:8:1106:20684:66672,HWI-D00104:165:C29AHACXX:8:1102:15137:44330,HWI-D00104:165:C29AHACXX:8:1202:6479:87788,HWI-D00104:165:C29AHACXX:8:1202:9504:37425,HWI-D00104:165:C29AHACXX:8:2203:8930:32415,HWI-D00104:165:C29AHACXX:8:1107:3854:30556,HWI-D00104:165:C29AHACXX:8:2206:15961:43160,HWI-D00104:165:C29AHACXX:8:2103:1274:85248,HWI-D00104:165:C29AHACXX:8:2201:12669:72774,HWI-D00104:165:C29AHACXX:8:1105:15656:18705,HWI-D00104:165:C29AHACXX:8:2108:19955:5700,HWI-D00104:165:C29AHACXX:8:1202:16982:46510,HWI-D00104:165:C29AHACXX:8:1302:12427:98132,HWI-D00104:165:C29AHACXX:8:1108:14780:66909,HWI-D00104:165:C29AHACXX:8:1101:15346:20459,HWI-D00104:165:C29AHACXX:8:1106:21118:49764,HWI-D00104:165:C29AHACXX:8:2103:20482:24560,HWI-D00104:165:C29AHACXX:8:2301:20011:46442,HWI-D00104:165:C29AHACXX:8:1205:16570:90461,HWI-D00104:165:C29AHACXX:8:1303:11878:95391,HWI-D00104:165:C29AHACXX:8:2307:9370:76255,HWI-D00104:165:C29AHACXX:8:2205:18861:58846;sequence=TACAGTATAGTCTGGAGTCTATATTATCTTTTAAGTTGAAAATCCTAAAATAAAATAAGTCAATTA;start=163495;subtype=IES;support_ref=4;support_variant=26;type=IES;
scaffold51_138_with_IES	MILORD	internal_eliminated_sequence	163686	163715	.	.	.	ID=MILORD.138.163686.163715;Name=MILORD.138.163686.163715;bounded_by_ta=TRUE;common_boundary=Both;end=163715;ies_id=IESPGM.PTET51.1.138.156580;ies_left_dist=0;ies_min_dist=0;ies_right_dist=0;junction_seq=cttcatctttagggtTAaaggagtcttgattt;read_names=HWI-D00104:165:C29AHACXX:8:1203:20748:100036,HWI-D00104:165:C29AHACXX:8:2207:10720:87780,HWI-D00104:165:C29AHACXX:8:2102:13832:76458,HWI-D00104:165:C29AHACXX:8:2202:1627:72668,HWI-D00104:165:C29AHACXX:8:1203:2644:45793,HWI-D00104:165:C29AHACXX:8:2301:7491:82282,HWI-D00104:165:C29AHACXX:8:1105:14655:4163,HWI-D00104:165:C29AHACXX:8:2301:2476:56624,HWI-D00104:165:C29AHACXX:8:1101:7206:45879,HWI-D00104:165:C29AHACXX:8:2301:17196:85220,HWI-D00104:165:C29AHACXX:8:2201:4439:73763,HWI-D00104:165:C29AHACXX:8:2303:13309:90690,HWI-D00104:165:C29AHACXX:8:1103:15835:84317,HWI-D00104:165:C29AHACXX:8:1101:7681:36626,HWI-D00104:165:C29AHACXX:8:1202:8875:17588,HWI-D00104:165:C29AHACXX:8:1302:10839:51492,HWI-D00104:165:C29AHACXX:8:1206:1894:81559,HWI-D00104:165:C29AHACXX:8:1205:6642:19931,HWI-D00104:165:C29AHACXX:8:1204:13873:21736,HWI-D00104:165:C29AHACXX:8:1104:2722:21331,HWI-D00104:165:C29AHACXX:8:1305:11266:99012,HWI-D00104:165:C29AHACXX:8:1104:13134:12147,HWI-D00104:165:C29AHACXX:8:2204:5031:26143,HWI-D00104:165:C29AHACXX:8:2103:19667:56870,HWI-D00104:165:C29AHACXX:8:2305:10198:77255,HWI-D00104:165:C29AHACXX:8:1304:12393:71930,HWI-D00104:165:C29AHACXX:8:2303:9528:42424,HWI-D00104:165:C29AHACXX:8:2307:2698:35968,HWI-D00104:165:C29AHACXX:8:1201:8285:99644,HWI-D00104:165:C29AHACXX:8:2301:5036:73827,HWI-D00104:165:C29AHACXX:8:2204:5826:86816,HWI-D00104:165:C29AHACXX:8:1106:8381:33938,HWI-D00104:165:C29AHACXX:8:2101:9629:37526;sequence=TATGGGTAGGATTAATTTCTAAATGATCTA;start=163686;subtype=IES;support_ref=12;support_variant=33;type=IES;
scaffold51_138_with_IES	MILORD	internal_eliminated_sequence	164003	164030	.	.	.	ID=MILORD.138.164003.164030;Name=MILORD.138.164003.164030;bounded_by_ta=TRUE;common_boundary=Both;end=164030;ies_id=IESPGM.PTET51.1.138.156867;ies_left_dist=0;ies_min_dist=0;ies_right_dist=0;junction_seq=cagaaggagttgaagTAcccaaagttgtaagt;read_names=HWI-D00104:165:C29AHACXX:8:1309:17161:53578,HWI-D00104:165:C29AHACXX:8:1108:2001:83828,HWI-D00104:165:C29AHACXX:8:2308:14368:99912,HWI-D00104:165:C29AHACXX:8:2202:20195:19086,HWI-D00104:165:C29AHACXX:8:1108:14166:44482,HWI-D00104:165:C29AHACXX:8:2203:6305:88175,HWI-D00104:165:C29AHACXX:8:2304:18895:9042,HWI-D00104:165:C29AHACXX:8:1307:20821:84009,HWI-D00104:165:C29AHACXX:8:1201:9307:52667,HWI-D00104:165:C29AHACXX:8:1104:7377:72371,HWI-D00104:165:C29AHACXX:8:2305:15864:31146,HWI-D00104:165:C29AHACXX:8:2201:14801:85124,HWI-D00104:165:C29AHACXX:8:1204:18870:94345,HWI-D00104:165:C29AHACXX:8:1307:1111:79103,HWI-D00104:165:C29AHACXX:8:2303:5160:7097,HWI-D00104:165:C29AHACXX:8:1105:19081:39810,HWI-D00104:165:C29AHACXX:8:2302:13296:61096,HWI-D00104:165:C29AHACXX:8:2301:1491:67858,HWI-D00104:165:C29AHACXX:8:1106:4387:10878,HWI-D00104:165:C29AHACXX:8:2204:10390:81766,HWI-D00104:165:C29AHACXX:8:2308:6530:76593,HWI-D00104:165:C29AHACXX:8:1202:7109:16894,HWI-D00104:165:C29AHACXX:8:1108:9579:9326,HWI-D00104:165:C29AHACXX:8:1104:2407:41302,HWI-D00104:165:C29AHACXX:8:2305:18240:82344,HWI-D00104:165:C29AHACXX:8:1103:18381:97742,HWI-D00104:165:C29AHACXX:8:1305:2623:30680,HWI-D00104:165:C29AHACXX:8:2302:7300:24861,HWI-D00104:165:C29AHACXX:8:2105:13886:62770,HWI-D00104:165:C29AHACXX:8:1302:6770:75852,HWI-D00104:165:C29AHACXX:8:2207:5227:53205,HWI-D00104:165:C29AHACXX:8:2202:20110:74405,HWI-D00104:165:C29AHACXX:8:2302:4309:20592,HWI-D00104:165:C29AHACXX:8:1202:10011:49231;sequence=TATAAATGATCCATTAGGAATTGCATAA;start=164003;subtype=IES;support_ref=0;support_variant=34;type=IES;
scaffold51_138_with_IES	MILORD	internal_eliminated_sequence	164217	164262	.	.	.	ID=MILORD.138.164217.164262;Name=MILORD.138.164217.164262;bounded_by_ta=TRUE;common_boundary=Both;end=164262;ies_id=IESPGM.PTET51.1.138.157053;ies_left_dist=0;ies_min_dist=0;ies_right_dist=0;junction_seq=ttctactgttgcatcTActttataaccgagaa;read_names=HWI-D00104:165:C29AHACXX:8:2105:11022:80875,HWI-D00104:165:C29AHACXX:8:1206:17762:72655,HWI-D00104:165:C29AHACXX:8:2306:17963:64772,HWI-D00104:165:C29AHACXX:8:2201:7735:12857,HWI-D00104:165:C29AHACXX:8:2203:17713:60943,HWI-D00104:165:C29AHACXX:8:2306:19528:20103,HWI-D00104:165:C29AHACXX:8:1206:14579:95548,HWI-D00104:165:C29AHACXX:8:1108:11955:81460,HWI-D00104:165:C29AHACXX:8:2108:12789:48893,HWI-D00104:165:C29AHACXX:8:1106:5448:59914,HWI-D00104:165:C29AHACXX:8:2301:3226:95920,HWI-D00104:165:C29AHACXX:8:2203:7786:76329,HWI-D00104:165:C29AHACXX:8:2207:16092:10455,HWI-D00104:165:C29AHACXX:8:2305:13415:36798,HWI-D00104:165:C29AHACXX:8:1301:5107:90630,HWI-D00104:165:C29AHACXX:8:2305:10195:7615,HWI-D00104:165:C29AHACXX:8:1104:13164:93041,HWI-D00104:165:C29AHACXX:8:2204:4103:34301,HWI-D00104:165:C29AHACXX:8:1306:15891:35050,HWI-D00104:165:C29AHACXX:8:2104:8710:41640,HWI-D00104:165:C29AHACXX:8:2201:5452:59305,HWI-D00104:165:C29AHACXX:8:2301:20351:64610,HWI-D00104:165:C29AHACXX:8:1102:4937:56836,HWI-D00104:165:C29AHACXX:8:1203:6337:58954,HWI-D00104:165:C29AHACXX:8:1301:17726:76359,HWI-D00104:165:C29AHACXX:8:1104:14788:19169,HWI-D00104:165:C29AHACXX:8:2104:6404:77129,HWI-D00104:165:C29AHACXX:8:1102:7676:11183,HWI-D00104:165:C29AHACXX:8:2205:16604:92105,HWI-D00104:165:C29AHACXX:8:1203:13531:2229,HWI-D00104:165:C29AHACXX:8:1206:11059:9939,HWI-D00104:165:C29AHACXX:8:1305:10302:80004,HWI-D00104:165:C29AHACXX:8:1305:14449:35069,HWI-D00104:165:C29AHACXX:8:2209:16637:6051,HWI-D00104:165:C29AHACXX:8:1101:6193:70881,HWI-D00104:165:C29AHACXX:8:2108:7599:30786,HWI-D00104:165:C29AHACXX:8:1203:10623:80958,HWI-D00104:165:C29AHACXX:8:1107:6567:18662,HWI-D00104:165:C29AHACXX:8:1304:16420:6081,HWI-D00104:165:C29AHACXX:8:1303:2868:99624,HWI-D00104:165:C29AHACXX:8:1303:16502:8736,HWI-D00104:165:C29AHACXX:8:2307:3202:81322,HWI-D00104:165:C29AHACXX:8:1101:20599:94728,HWI-D00104:165:C29AHACXX:8:1202:3301:48939,HWI-D00104:165:C29AHACXX:8:2201:4656:100743,HWI-D00104:165:C29AHACXX:8:2301:3693:37278,HWI-D00104:165:C29AHACXX:8:1204:10746:41210,HWI-D00104:165:C29AHACXX:8:2206:3757:56387,HWI-D00104:165:C29AHACXX:8:2101:14185:36784;sequence=TATGCTTAAATATTAATTACTCAATTTATCTTACCCGTATTGACCA;start=164217;subtype=IES;support_ref=0;support_variant=49;type=IES;
scaffold51_138_with_IES	MILORD	internal_eliminated_sequence	165648	165674	.	.	.	ID=MILORD.138.165648.165674;Name=MILORD.138.165648.165674;bounded_by_ta=TRUE;common_boundary=Both;end=165674;ies_id=IESPGM.PTET51.1.138.158438;ies_left_dist=0;ies_min_dist=0;ies_right_dist=0;junction_seq=caaatgtcatcttgtTAccctcaatcaagatg;read_names=HWI-D00104:165:C29AHACXX:8:2105:12782:29670,HWI-D00104:165:C29AHACXX:8:1205:8108:5821,HWI-D00104:165:C29AHACXX:8:1203:4141:16874,HWI-D00104:165:C29AHACXX:8:1107:8371:25150,HWI-D00104:165:C29AHACXX:8:2202:15364:3430,HWI-D00104:165:C29AHACXX:8:1102:19130:44029,HWI-D00104:165:C29AHACXX:8:1201:7088:65147,HWI-D00104:165:C29AHACXX:8:1201:1221:99900,HWI-D00104:165:C29AHACXX:8:2105:12590:49054,HWI-D00104:165:C29AHACXX:8:1202:20868:66524,HWI-D00104:165:C29AHACXX:8:1106:18632:5429,HWI-D00104:165:C29AHACXX:8:2204:20529:10771,HWI-D00104:165:C29AHACXX:8:1103:10201:97912,HWI-D00104:165:C29AHACXX:8:2305:8913:74394,HWI-D00104:165:C29AHACXX:8:1301:3375:46960,HWI-D00104:165:C29AHACXX:8:1304:15513:47198,HWI-D00104:165:C29AHACXX:8:2205:9829:34463,HWI-D00104:165:C29AHACXX:8:1105:20990:63014,HWI-D00104:165:C29AHACXX:8:1302:17419:5088,HWI-D00104:165:C29AHACXX:8:2101:3073:50944,HWI-D00104:165:C29AHACXX:8:2306:15392:21740,HWI-D00104:165:C29AHACXX:8:2307:12915:78624,HWI-D00104:165:C29AHACXX:8:1201:3557:16519,HWI-D00104:165:C29AHACXX:8:1201:13600:92161,HWI-D00104:165:C29AHACXX:8:1202:13729:85340,HWI-D00104:165:C29AHACXX:8:1102:6627:28086,HWI-D00104:165:C29AHACXX:8:1103:13164:64577;sequence=TATGGTGAATTCAAAGTATTCCACTTA;start=165648;subtype=IES;support_ref=0;support_variant=27;type=IES;
scaffold51_138_with_IES	MILORD	internal_eliminated_sequence	166744	166772	.	.	.	ID=MILORD.138.166744.166772;Name=MILORD.138.166744.166772;bounded_by_ta=TRUE;common_boundary=Both;end=166772;ies_id=IESPGM.PTET51.1.138.159507;ies_left_dist=0;ies_min_dist=0;ies_right_dist=0;junction_seq=cttgatttctgcatgTActtggccaaggtttc;read_names=HWI-D00104:165:C29AHACXX:8:2205:2702:65431,HWI-D00104:165:C29AHACXX:8:2102:6511:99061,HWI-D00104:165:C29AHACXX:8:1304:7558:64671,HWI-D00104:165:C29AHACXX:8:2303:13477:17719,HWI-D00104:165:C29AHACXX:8:2104:9401:80577,HWI-D00104:165:C29AHACXX:8:2305:13540:100092,HWI-D00104:165:C29AHACXX:8:1302:5159:25576,HWI-D00104:165:C29AHACXX:8:1304:2081:46362,HWI-D00104:165:C29AHACXX:8:2302:16208:79523,HWI-D00104:165:C29AHACXX:8:2306:3460:48740,HWI-D00104:165:C29AHACXX:8:2108:18175:16605,HWI-D00104:165:C29AHACXX:8:1108:14643:64166,HWI-D00104:165:C29AHACXX:8:2301:18165:20481,HWI-D00104:165:C29AHACXX:8:1106:17705:16029,HWI-D00104:165:C29AHACXX:8:2201:10464:42814,HWI-D00104:165:C29AHACXX:8:2101:12028:48999,HWI-D00104:165:C29AHACXX:8:1307:9485:46388,HWI-D00104:165:C29AHACXX:8:1305:10236:37210,HWI-D00104:165:C29AHACXX:8:2203:1956:16611,HWI-D00104:165:C29AHACXX:8:2101:6634:81188,HWI-D00104:165:C29AHACXX:8:1202:14785:7260,HWI-D00104:165:C29AHACXX:8:1305:7908:43779,HWI-D00104:165:C29AHACXX:8:1305:16674:14748,HWI-D00104:165:C29AHACXX:8:1107:7589:28058,HWI-D00104:165:C29AHACXX:8:2308:6214:22358,HWI-D00104:165:C29AHACXX:8:1101:16622:19810,HWI-D00104:165:C29AHACXX:8:2101:8680:39806;sequence=TATATTAGATACTCCGATTTTGTTGATTA;start=166744;subtype=IES;support_ref=6;support_variant=27;type=IES;
scaffold51_138_with_IES	MILORD	internal_eliminated_sequence	167950	167976	.	.	.	ID=MILORD.138.167950.167976;Name=MILORD.138.167950.167976;bounded_by_ta=TRUE;common_boundary=Both;end=167976;ies_id=IESPGM.PTET51.1.138.160684;ies_left_dist=0;ies_min_dist=0;ies_right_dist=0;junction_seq=gtaaattggacattaTAcatacgatgaaataa;read_names=HWI-D00104:165:C29AHACXX:8:1104:8472:28008,HWI-D00104:165:C29AHACXX:8:2207:4246:50022,HWI-D00104:165:C29AHACXX:8:2108:18197:94723,HWI-D00104:165:C29AHACXX:8:1309:16963:59216,HWI-D00104:165:C29AHACXX:8:2105:13535:3776,HWI-D00104:165:C29AHACXX:8:2302:1703:24167,HWI-D00104:165:C29AHACXX:8:1103:9393:22941,HWI-D00104:165:C29AHACXX:8:1103:11799:81112,HWI-D00104:165:C29AHACXX:8:2307:7299:71320,HWI-D00104:165:C29AHACXX:8:1307:14909:90109,HWI-D00104:165:C29AHACXX:8:1103:14793:32787,HWI-D00104:165:C29AHACXX:8:2105:12841:27304,HWI-D00104:165:C29AHACXX:8:2202:7183:95842,HWI-D00104:165:C29AHACXX:8:2304:7825:38772,HWI-D00104:165:C29AHACXX:8:1309:12546:38814,HWI-D00104:165:C29AHACXX:8:1303:2513:11870,HWI-D00104:165:C29AHACXX:8:1201:20049:11073,HWI-D00104:165:C29AHACXX:8:2206:17517:55622,HWI-D00104:165:C29AHACXX:8:2108:20481:97688,HWI-D00104:165:C29AHACXX:8:1205:9724:44669;sequence=TATAGTCTCCCAATTCTACTCCCATCA;start=167950;subtype=IES;support_ref=15;support_variant=20;type=IES;
scaffold51_138_with_IES	MILORD	internal_eliminated_sequence	168607	168634	.	.	.	ID=MILORD.138.168607.168634;Name=MILORD.138.168607.168634;bounded_by_ta=TRUE;common_boundary=Both;end=168634;ies_id=IESPGM.PTET51.1.138.161314;ies_left_dist=0;ies_min_dist=0;ies_right_dist=0;junction_seq=ttttacacttcgatgTAatcttttatcccatc;read_names=HWI-D00104:165:C29AHACXX:8:2204:20377:80443,HWI-D00104:165:C29AHACXX:8:2108:12550:45469,HWI-D00104:165:C29AHACXX:8:1205:17588:83608,HWI-D00104:165:C29AHACXX:8:2301:15368:90547,HWI-D00104:165:C29AHACXX:8:2306:18270:27199,HWI-D00104:165:C29AHACXX:8:2204:1316:15077,HWI-D00104:165:C29AHACXX:8:1302:15425:6220,HWI-D00104:165:C29AHACXX:8:2202:6993:91038,HWI-D00104:165:C29AHACXX:8:2205:20592:61014,HWI-D00104:165:C29AHACXX:8:1303:15340:16878,HWI-D00104:165:C29AHACXX:8:2207:19862:50252,HWI-D00104:165:C29AHACXX:8:2104:9684:67526,HWI-D00104:165:C29AHACXX:8:1303:19783:94162,HWI-D00104:165:C29AHACXX:8:2304:10329:64032,HWI-D00104:165:C29AHACXX:8:2101:20219:66882,HWI-D00104:165:C29AHACXX:8:2306:5896:38291,HWI-D00104:165:C29AHACXX:8:1306:8829:79768,HWI-D00104:165:C29AHACXX:8:2303:6522:35394,HWI-D00104:165:C29AHACXX:8:1302:3940:99846,HWI-D00104:165:C29AHACXX:8:2308:4537:57094,HWI-D00104:165:C29AHACXX:8:2205:2033:44274,HWI-D00104:165:C29AHACXX:8:2201:12184:47830,HWI-D00104:165:C29AHACXX:8:2207:12080:10791,HWI-D00104:165:C29AHACXX:8:2102:14158:8452;sequence=TATTGTTTGATTAATATTATAGTATTTA;start=168607;subtype=IES;support_ref=3;support_variant=24;type=IES;
scaffold51_138_with_IES	MILORD	internal_eliminated_sequence	168607	168656	.	.	.	ID=MILORD.138.168607.168656;Name=MILORD.138.168607.168656;bounded_by_ta=TRUE;common_boundary=LEFT;end=168656;ies_id=IESPGM.PTET51.1.138.161314;ies_left_dist=0;ies_min_dist=0;ies_right_dist=-22;junction_seq=ttttacacttcgatgTAccttgaaaagagatg;read_names=HWI-D00104:165:C29AHACXX:8:2307:14028:74461,HWI-D00104:165:C29AHACXX:8:1303:12351:41213,HWI-D00104:165:C29AHACXX:8:2301:8640:22254,HWI-D00104:165:C29AHACXX:8:2301:14857:10221,HWI-D00104:165:C29AHACXX:8:2303:4795:26626,HWI-D00104:165:C29AHACXX:8:1303:12543:5739,HWI-D00104:165:C29AHACXX:8:1206:7313:65322;sequence=TATTGTTTGATTAATATTATAGTATTTATAATCTTTTATCCCATCTACAA;start=168607;subtype=PARTIAL_EXTERNAL;support_ref=2;support_variant=7;type=ALTERNATIVE;
scaffold51_138_with_IES	MILORD	internal_eliminated_sequence	168883	168911	.	.	.	ID=MILORD.138.168883.168911;Name=MILORD.138.168883.168911;bounded_by_ta=TRUE;common_boundary=Both;end=168911;ies_id=IESPGM.PTET51.1.138.161562;ies_left_dist=0;ies_min_dist=0;ies_right_dist=0;junction_seq=attctctgctaaagaTAtcaacgaggtaagca;read_names=HWI-D00104:165:C29AHACXX:8:1101:19694:74028,HWI-D00104:165:C29AHACXX:8:2204:19492:22440,HWI-D00104:165:C29AHACXX:8:1205:20928:54000,HWI-D00104:165:C29AHACXX:8:2201:2689:25310,HWI-D00104:165:C29AHACXX:8:2209:14904:43060,HWI-D00104:165:C29AHACXX:8:1303:20283:44017,HWI-D00104:165:C29AHACXX:8:1305:16950:47533,HWI-D00104:165:C29AHACXX:8:2203:17127:77272,HWI-D00104:165:C29AHACXX:8:1309:13741:97608,HWI-D00104:165:C29AHACXX:8:2301:10107:39260,HWI-D00104:165:C29AHACXX:8:1303:20512:86310,HWI-D00104:165:C29AHACXX:8:1202:19166:12256,HWI-D00104:165:C29AHACXX:8:2307:9197:52581,HWI-D00104:165:C29AHACXX:8:2301:11928:2841,HWI-D00104:165:C29AHACXX:8:1103:2538:47881,HWI-D00104:165:C29AHACXX:8:2201:21184:14032,HWI-D00104:165:C29AHACXX:8:2203:16484:22742,HWI-D00104:165:C29AHACXX:8:1302:4360:94562,HWI-D00104:165:C29AHACXX:8:1301:9374:100647,HWI-D00104:165:C29AHACXX:8:1302:15639:79214,HWI-D00104:165:C29AHACXX:8:2201:7552:6766,HWI-D00104:165:C29AHACXX:8:2206:17912:21272,HWI-D00104:165:C29AHACXX:8:1107:11121:3139,HWI-D00104:165:C29AHACXX:8:2209:16457:26214,HWI-D00104:165:C29AHACXX:8:1102:11128:61064,HWI-D00104:165:C29AHACXX:8:2201:16171:38774,HWI-D00104:165:C29AHACXX:8:1205:17864:84327,HWI-D00104:165:C29AHACXX:8:1104:8685:70311;sequence=TATAGCCAAGGAGTGCTGCTGTTTATTTA;start=168883;subtype=IES;support_ref=144;support_variant=28;type=IES;
scaffold51_138_with_IES	MILORD	internal_eliminated_sequence	169197	169240	.	.	.	ID=MILORD.138.169197.169240;Name=MILORD.138.169197.169240;bounded_by_ta=TRUE;common_boundary=Both;end=169240;ies_id=IESPGM.PTET51.1.138.161847;ies_left_dist=0;ies_min_dist=0;ies_right_dist=0;junction_seq=actagcatcgatttgTAtgaaaaattctcatt;read_names=HWI-D00104:165:C29AHACXX:8:2205:11246:73626,HWI-D00104:165:C29AHACXX:8:1307:8228:24127,HWI-D00104:165:C29AHACXX:8:1205:14932:37119,HWI-D00104:165:C29AHACXX:8:2102:19161:74172,HWI-D00104:165:C29AHACXX:8:2301:11686:96427,HWI-D00104:165:C29AHACXX:8:2204:8919:35458,HWI-D00104:165:C29AHACXX:8:2301:2664:3127,HWI-D00104:165:C29AHACXX:8:2304:9791:70159,HWI-D00104:165:C29AHACXX:8:1103:15441:22505,HWI-D00104:165:C29AHACXX:8:2201:14534:33955,HWI-D00104:165:C29AHACXX:8:1104:14562:50384,HWI-D00104:165:C29AHACXX:8:1201:13935:4118,HWI-D00104:165:C29AHACXX:8:2307:11713:20439,HWI-D00104:165:C29AHACXX:8:2203:20014:22936,HWI-D00104:165:C29AHACXX:8:1106:14696:71774,HWI-D00104:165:C29AHACXX:8:2202:17249:59414,HWI-D00104:165:C29AHACXX:8:1104:8616:58282,HWI-D00104:165:C29AHACXX:8:2105:19223:91426,HWI-D00104:165:C29AHACXX:8:2206:15109:90919,HWI-D00104:165:C29AHACXX:8:1105:12940:77402,HWI-D00104:165:C29AHACXX:8:1302:17795:63159,HWI-D00104:165:C29AHACXX:8:2205:11185:31024,HWI-D00104:165:C29AHACXX:8:1309:9746:40645,HWI-D00104:165:C29AHACXX:8:2204:2324:66167,HWI-D00104:165:C29AHACXX:8:1107:19021:68467,HWI-D00104:165:C29AHACXX:8:2202:11602:71812,HWI-D00104:165:C29AHACXX:8:1303:10813:36197,HWI-D00104:165:C29AHACXX:8:2206:9960:52087,HWI-D00104:165:C29AHACXX:8:1103:16756:5011,HWI-D00104:165:C29AHACXX:8:1304:8347:56085,HWI-D00104:165:C29AHACXX:8:1309:2364:78049,HWI-D00104:165:C29AHACXX:8:1303:8993:4221,HWI-D00104:165:C29AHACXX:8:1103:3562:61546,HWI-D00104:165:C29AHACXX:8:1102:4499:22944,HWI-D00104:165:C29AHACXX:8:1305:2915:18670,HWI-D00104:165:C29AHACXX:8:2202:5909:15865,HWI-D00104:165:C29AHACXX:8:1102:13726:55791,HWI-D00104:165:C29AHACXX:8:1105:2240:34945,HWI-D00104:165:C29AHACXX:8:2301:3513:18161;sequence=TACAGTAGCACTACAATTTAACCAATCTTTTTACATAAATACTG;start=169197;subtype=IES;support_ref=2;support_variant=39;type=IES;
scaffold51_138_with_IES	MILORD	internal_eliminated_sequence	169716	169743	.	.	.	ID=MILORD.138.169716.169743;Name=MILORD.138.169716.169743;bounded_by_ta=TRUE;common_boundary=Both;end=169743;ies_id=IESPGM.PTET51.1.138.162322;ies_left_dist=0;ies_min_dist=0;ies_right_dist=0;junction_seq=atgcccttaagaaaaTAcagtttgtggtggac;read_names=HWI-D00104:165:C29AHACXX:8:2103:8461:81506,HWI-D00104:165:C29AHACXX:8:2108:4592:43553,HWI-D00104:165:C29AHACXX:8:1204:11437:16348,HWI-D00104:165:C29AHACXX:8:2202:11218:15236,HWI-D00104:165:C29AHACXX:8:1301:8008:70078,HWI-D00104:165:C29AHACXX:8:2202:3341:46328,HWI-D00104:165:C29AHACXX:8:1305:7106:38590,HWI-D00104:165:C29AHACXX:8:1108:8421:78116,HWI-D00104:165:C29AHACXX:8:1204:1781:76341,HWI-D00104:165:C29AHACXX:8:2302:3249:37472,HWI-D00104:165:C29AHACXX:8:2202:16154:7949,HWI-D00104:165:C29AHACXX:8:2202:20947:71199,HWI-D00104:165:C29AHACXX:8:1201:8976:94311,HWI-D00104:165:C29AHACXX:8:2209:19501:2294,HWI-D00104:165:C29AHACXX:8:2303:7018:81983,HWI-D00104:165:C29AHACXX:8:2308:15511:55523,HWI-D00104:165:C29AHACXX:8:1101:13356:83826,HWI-D00104:165:C29AHACXX:8:1204:5117:70451,HWI-D00104:165:C29AHACXX:8:2204:12528:48689,HWI-D00104:165:C29AHACXX:8:2108:14187:84982,HWI-D00104:165:C29AHACXX:8:2303:18377:44601,HWI-D00104:165:C29AHACXX:8:2103:12816:96797,HWI-D00104:165:C29AHACXX:8:2301:17490:72618,HWI-D00104:165:C29AHACXX:8:1202:14980:3125,HWI-D00104:165:C29AHACXX:8:1303:7806:2362,HWI-D00104:165:C29AHACXX:8:1103:8443:50993,HWI-D00104:165:C29AHACXX:8:2103:20220:66605,HWI-D00104:165:C29AHACXX:8:1107:15510:56022,HWI-D00104:165:C29AHACXX:8:2302:8625:61449;sequence=TATAGTAGTTATATGTAATATTTGATCA;start=169716;subtype=IES;support_ref=2;support_variant=29;type=IES;
scaffold51_138_with_IES	MILORD	internal_eliminated_sequence	172479	172554	.	.	.	ID=MILORD.138.172479.172554;Name=MILORD.138.172479.172554;bounded_by_ta=TRUE;common_boundary=Both;end=172554;ies_id=IESPGM.PTET51.1.138.165057;ies_left_dist=0;ies_min_dist=0;ies_right_dist=0;junction_seq=ctatttttagaatgcTAgctgaggcagtatta;read_names=HWI-D00104:165:C29AHACXX:8:2104:12536:57711,HWI-D00104:165:C29AHACXX:8:2203:1109:36000,HWI-D00104:165:C29AHACXX:8:1102:3559:40169,HWI-D00104:165:C29AHACXX:8:1108:6870:3961,HWI-D00104:165:C29AHACXX:8:2203:5463:63668,HWI-D00104:165:C29AHACXX:8:1304:14091:13223,HWI-D00104:165:C29AHACXX:8:2301:7156:52918,HWI-D00104:165:C29AHACXX:8:1104:10465:31306,HWI-D00104:165:C29AHACXX:8:2306:5922:62735,HWI-D00104:165:C29AHACXX:8:2104:18970:59771,HWI-D00104:165:C29AHACXX:8:1103:19454:64092,HWI-D00104:165:C29AHACXX:8:1201:11039:98123,HWI-D00104:165:C29AHACXX:8:2104:14271:67231,HWI-D00104:165:C29AHACXX:8:1105:4514:36682,HWI-D00104:165:C29AHACXX:8:2306:12445:51077,HWI-D00104:165:C29AHACXX:8:2209:8046:85370,HWI-D00104:165:C29AHACXX:8:2206:19929:25018,HWI-D00104:165:C29AHACXX:8:1301:11616:58127,HWI-D00104:165:C29AHACXX:8:1101:15089:76714;sequence=TATTGATGATTCATTAATATTTTTGGATTTATGATAATAATCTATAGATATATTATTTCTTGACATTCCTTCACTG;start=172479;subtype=IES;support_ref=2;support_variant=19;type=IES;
scaffold51_138_with_IES	MILORD	internal_eliminated_sequence	174568	174702	.	.	.	ID=MILORD.138.174568.174702;Name=MILORD.138.174568.174702;bounded_by_ta=TRUE;common_boundary=Both;end=174702;ies_id=IESPGM.PTET51.1.138.167070;ies_left_dist=0;ies_min_dist=0;ies_right_dist=0;junction_seq=caatgtccttgaaggTAtccaaaagaataaac;read_names=HWI-D00104:165:C29AHACXX:8:1201:5159:98039,HWI-D00104:165:C29AHACXX:8:2307:2577:79712,HWI-D00104:165:C29AHACXX:8:1206:17277:45900,HWI-D00104:165:C29AHACXX:8:1106:12766:50273,HWI-D00104:165:C29AHACXX:8:2102:20150:97832,HWI-D00104:165:C29AHACXX:8:2105:19359:18088,HWI-D00104:165:C29AHACXX:8:1201:2009:64391,HWI-D00104:165:C29AHACXX:8:1106:13812:54876,HWI-D00104:165:C29AHACXX:8:2204:3785:64082,HWI-D00104:165:C29AHACXX:8:1205:14396:42232,HWI-D00104:165:C29AHACXX:8:1303:11939:22431,HWI-D00104:165:C29AHACXX:8:1204:9403:84229,HWI-D00104:165:C29AHACXX:8:1105:4899:30513,HWI-D00104:165:C29AHACXX:8:1206:5935:96503,HWI-D00104:165:C29AHACXX:8:1202:5046:60477,HWI-D00104:165:C29AHACXX:8:2103:18894:99034,HWI-D00104:165:C29AHACXX:8:1302:3594:62740;sequence=TATTATAGTTATGATATTTGGAGTATTTATTTTGATATTACGGATTTCTGCTCTAAAAAATAAATTAAATTTATTATAGAATTTAATCAAAACAAGGTACTGTAAAAATATATATTCCAAAAATCAAATCTATAA;start=174568;subtype=IES;support_ref=0;support_variant=17;type=IES;
scaffold51_138_with_IES	MILORD	internal_eliminated_sequence	179498	179525	.	.	.	ID=MILORD.138.179498.179525;Name=MILORD.138.179498.179525;bounded_by_ta=TRUE;common_boundary=Both;end=179525;ies_id=IESPGM.PTET51.1.138.171865;ies_left_dist=0;ies_min_dist=0;ies_right_dist=0;junction_seq=taaaaattttattatTAaatgaataaagagag;read_names=HWI-D00104:165:C29AHACXX:8:1108:18523:31441,HWI-D00104:165:C29AHACXX:8:2201:7647:7891,HWI-D00104:165:C29AHACXX:8:2304:13300:31704,HWI-D00104:165:C29AHACXX:8:2301:5227:91334,HWI-D00104:165:C29AHACXX:8:2209:17972:28005,HWI-D00104:165:C29AHACXX:8:2306:18934:43683,HWI-D00104:165:C29AHACXX:8:1302:20615:3432,HWI-D00104:165:C29AHACXX:8:2301:14077:86989,HWI-D00104:165:C29AHACXX:8:1102:15533:41057,HWI-D00104:165:C29AHACXX:8:2306:19490:80176,HWI-D00104:165:C29AHACXX:8:1106:1955:60848,HWI-D00104:165:C29AHACXX:8:2301:9335:84928,HWI-D00104:165:C29AHACXX:8:1305:12984:33226,HWI-D00104:165:C29AHACXX:8:2307:14002:96238,HWI-D00104:165:C29AHACXX:8:1201:6142:84995,HWI-D00104:165:C29AHACXX:8:1301:7393:91463,HWI-D00104:165:C29AHACXX:8:2202:15909:9334,HWI-D00104:165:C29AHACXX:8:1205:16793:22463,HWI-D00104:165:C29AHACXX:8:1305:15202:87530,HWI-D00104:165:C29AHACXX:8:1303:8732:63776,HWI-D00104:165:C29AHACXX:8:2307:16606:69738,HWI-D00104:165:C29AHACXX:8:2103:8753:10182,HWI-D00104:165:C29AHACXX:8:2302:16158:54858,HWI-D00104:165:C29AHACXX:8:1106:14767:10635,HWI-D00104:165:C29AHACXX:8:2302:6721:63582,HWI-D00104:165:C29AHACXX:8:1106:15204:61867;sequence=TATAAATGAATTTAATATATCTTGACTA;start=179498;subtype=IES;support_ref=2;support_variant=26;type=IES;
scaffold51_138_with_IES	MILORD	internal_eliminated_sequence	181551	181625	.	.	.	ID=MILORD.138.181551.181625;Name=MILORD.138.181551.181625;bounded_by_ta=TRUE;common_boundary=Both;end=181625;ies_id=IESPGM.PTET51.1.138.173890;ies_left_dist=0;ies_min_dist=0;ies_right_dist=0;junction_seq=taaagtatttggaaaTAaaagattgcaacttt;read_names=HWI-D00104:165:C29AHACXX:8:2102:12175:51969,HWI-D00104:165:C29AHACXX:8:1102:11390:40675,HWI-D00104:165:C29AHACXX:8:2102:16404:82971,HWI-D00104:165:C29AHACXX:8:2205:9363:96251,HWI-D00104:165:C29AHACXX:8:1206:3306:76393,HWI-D00104:165:C29AHACXX:8:2103:4185:32891,HWI-D00104:165:C29AHACXX:8:2207:15740:13090,HWI-D00104:165:C29AHACXX:8:2206:11290:56846,HWI-D00104:165:C29AHACXX:8:1203:12349:65365,HWI-D00104:165:C29AHACXX:8:1205:14421:28265,HWI-D00104:165:C29AHACXX:8:1205:11177:29068;sequence=TATAGCAAAATATATTAGTTTTTAAAGTATTTATAAAAATCCTGATCAATTTTAAATTCACTCCTCCTCTAATTG;start=181551;subtype=IES;support_ref=104;support_variant=11;type=IES;
scaffold51_138_with_IES	MILORD	internal_eliminated_sequence	182595	182747	.	.	.	ID=MILORD.138.182595.182747;Name=MILORD.138.182595.182747;bounded_by_ta=TRUE;common_boundary=Both;end=182747;ies_id=IESPGM.PTET51.1.138.174859;ies_left_dist=0;ies_min_dist=0;ies_right_dist=0;junction_seq=tatttttaattatgaTAtgtatttctttattt;read_names=HWI-D00104:165:C29AHACXX:8:2209:17149:77268,HWI-D00104:165:C29AHACXX:8:1102:18484:101061,HWI-D00104:165:C29AHACXX:8:1302:5002:48519,HWI-D00104:165:C29AHACXX:8:1203:6504:14047,HWI-D00104:165:C29AHACXX:8:1106:14040:72985,HWI-D00104:165:C29AHACXX:8:2204:6820:34968,HWI-D00104:165:C29AHACXX:8:2204:4056:17798,HWI-D00104:165:C29AHACXX:8:1304:1703:14461,HWI-D00104:165:C29AHACXX:8:1108:13188:35304,HWI-D00104:165:C29AHACXX:8:1105:4752:20083,HWI-D00104:165:C29AHACXX:8:2302:18999:26797,HWI-D00104:165:C29AHACXX:8:2108:18886:57064,HWI-D00104:165:C29AHACXX:8:2201:7161:55030,HWI-D00104:165:C29AHACXX:8:2101:15833:46954,HWI-D00104:165:C29AHACXX:8:2102:5124:13291,HWI-D00104:165:C29AHACXX:8:2203:3419:80114,HWI-D00104:165:C29AHACXX:8:1205:11898:34807,HWI-D00104:165:C29AHACXX:8:2207:7400:72636;sequence=TACATTTAAAATAGTTTATTTTTAGTATAGAAATTTAAGTGTTCAAAAAAGAAATTTAATTAAGAAATAAATTTCGGTGATTAGGATTTATCATTAAAATACTCTCTACTAATTATTACTTTTCTTCAAAAAGTATCATTTTTAATATGACTG;start=182595;subtype=IES;support_ref=12;support_variant=18;type=IES;
scaffold51_138_with_IES	MILORD	internal_eliminated_sequence	186322	186388	.	.	.	ID=MILORD.138.186322.186388;Name=MILORD.138.186322.186388;bounded_by_ta=TRUE;common_boundary=Both;end=186388;ies_id=IESPGM.PTET51.1.138.178433;ies_left_dist=0;ies_min_dist=0;ies_right_dist=0;junction_seq=attaacgggtgattgTActtcagtgacaagct;read_names=HWI-D00104:165:C29AHACXX:8:2302:11031:34741,HWI-D00104:165:C29AHACXX:8:2202:13381:26802,HWI-D00104:165:C29AHACXX:8:2303:5602:50842,HWI-D00104:165:C29AHACXX:8:2308:4910:69927,HWI-D00104:165:C29AHACXX:8:2201:14971:9425,HWI-D00104:165:C29AHACXX:8:1102:2202:92730,HWI-D00104:165:C29AHACXX:8:1104:16812:5087,HWI-D00104:165:C29AHACXX:8:1104:10727:22815,HWI-D00104:165:C29AHACXX:8:2202:18172:67336,HWI-D00104:165:C29AHACXX:8:1202:20298:4244,HWI-D00104:165:C29AHACXX:8:2304:17773:19204,HWI-D00104:165:C29AHACXX:8:1305:9103:58815,HWI-D00104:165:C29AHACXX:8:2101:14810:43550,HWI-D00104:165:C29AHACXX:8:1301:11317:60592,HWI-D00104:165:C29AHACXX:8:2305:10877:65863,HWI-D00104:165:C29AHACXX:8:2302:4988:33790,HWI-D00104:165:C29AHACXX:8:2209:5070:30060,HWI-D00104:165:C29AHACXX:8:2307:14966:72560,HWI-D00104:165:C29AHACXX:8:2302:14181:27720,HWI-D00104:165:C29AHACXX:8:2206:7346:90510,HWI-D00104:165:C29AHACXX:8:2103:16979:59962,HWI-D00104:165:C29AHACXX:8:2305:1879:74525,HWI-D00104:165:C29AHACXX:8:2102:14912:17425,HWI-D00104:165:C29AHACXX:8:1202:10564:24614,HWI-D00104:165:C29AHACXX:8:1102:17270:59857,HWI-D00104:165:C29AHACXX:8:1102:18369:52513;sequence=TACTGTGGAAATGATTTGAGTTGATTAAATTAAACTGCAAAATGCAGATTTGATATCGATTGAGTAG;start=186322;subtype=IES;support_ref=8;support_variant=26;type=IES;
scaffold51_138_with_IES	MILORD	internal_eliminated_sequence	187091	187139	.	.	.	ID=MILORD.138.187091.187139;Name=MILORD.138.187091.187139;bounded_by_ta=TRUE;common_boundary=Both;end=187139;ies_id=IESPGM.PTET51.1.138.179135;ies_left_dist=0;ies_min_dist=0;ies_right_dist=0;junction_seq=atatagaaagacgaaTAgagaagagaagggaa;read_names=HWI-D00104:165:C29AHACXX:8:2104:19989:91050,HWI-D00104:165:C29AHACXX:8:2207:10406:18996,HWI-D00104:165:C29AHACXX:8:1105:1892:24329,HWI-D00104:165:C29AHACXX:8:2204:9256:64283,HWI-D00104:165:C29AHACXX:8:1105:20861:16068,HWI-D00104:165:C29AHACXX:8:1203:15069:87802,HWI-D00104:165:C29AHACXX:8:2209:8965:88746,HWI-D00104:165:C29AHACXX:8:1305:13887:74306,HWI-D00104:165:C29AHACXX:8:1301:8184:59561,HWI-D00104:165:C29AHACXX:8:1304:17679:42574,HWI-D00104:165:C29AHACXX:8:1202:6790:19960,HWI-D00104:165:C29AHACXX:8:2101:8068:19135,HWI-D00104:165:C29AHACXX:8:1301:14861:83109,HWI-D00104:165:C29AHACXX:8:2303:14341:10159,HWI-D00104:165:C29AHACXX:8:1302:18673:58088,HWI-D00104:165:C29AHACXX:8:2303:15308:26976,HWI-D00104:165:C29AHACXX:8:2203:4272:72316,HWI-D00104:165:C29AHACXX:8:1306:17191:58460,HWI-D00104:165:C29AHACXX:8:1305:17917:58084,HWI-D00104:165:C29AHACXX:8:1108:10488:42624,HWI-D00104:165:C29AHACXX:8:2306:14865:62810,HWI-D00104:165:C29AHACXX:8:2108:19046:79958,HWI-D00104:165:C29AHACXX:8:1103:2216:57380,HWI-D00104:165:C29AHACXX:8:2104:10661:53180,HWI-D00104:165:C29AHACXX:8:2306:6566:25375,HWI-D00104:165:C29AHACXX:8:1202:10704:92953,HWI-D00104:165:C29AHACXX:8:2201:19078:87159,HWI-D00104:165:C29AHACXX:8:1206:10186:45977;sequence=TACAGGTGAAATCGTATATTGAATAGGAAAGAGATATTCATAGAGACTG;start=187091;subtype=IES;support_ref=16;support_variant=28;type=IES;
scaffold51_138_with_IES	MILORD	internal_eliminated_sequence	187576	187604	.	.	.	ID=MILORD.138.187576.187604;Name=MILORD.138.187576.187604;bounded_by_ta=TRUE;common_boundary=Both;end=187604;ies_id=IESPGM.PTET51.1.138.179571;ies_left_dist=0;ies_min_dist=0;ies_right_dist=0;junction_seq=tgccagaattcttggTAtcaagtatgcaacag;read_names=HWI-D00104:165:C29AHACXX:8:2205:18164:37374,HWI-D00104:165:C29AHACXX:8:2306:5252:57978,HWI-D00104:165:C29AHACXX:8:1206:21136:58662,HWI-D00104:165:C29AHACXX:8:1201:16175:3757,HWI-D00104:165:C29AHACXX:8:2306:8521:19321,HWI-D00104:165:C29AHACXX:8:2203:4167:52693,HWI-D00104:165:C29AHACXX:8:1102:17587:62241,HWI-D00104:165:C29AHACXX:8:2101:11404:28370;sequence=TATGGTTCGAATGAGGGGTGATTAATTTA;start=187576;subtype=IES;support_ref=6;support_variant=8;type=IES;
scaffold51_138_with_IES	MILORD	internal_eliminated_sequence	190753	190822	.	.	.	ID=MILORD.138.190753.190822;Name=MILORD.138.190753.190822;bounded_by_ta=TRUE;common_boundary=Both;end=190822;ies_id=IESPGM.PTET51.1.138.182719;ies_left_dist=0;ies_min_dist=0;ies_right_dist=0;junction_seq=ctaatggtttgttgtTAttataagaatcctcc;read_names=HWI-D00104:165:C29AHACXX:8:2303:15252:88961,HWI-D00104:165:C29AHACXX:8:1305:14689:27887,HWI-D00104:165:C29AHACXX:8:1101:7827:41579,HWI-D00104:165:C29AHACXX:8:1205:17709:74340,HWI-D00104:165:C29AHACXX:8:1306:1273:74470,HWI-D00104:165:C29AHACXX:8:1201:9572:71895,HWI-D00104:165:C29AHACXX:8:2209:7318:79414,HWI-D00104:165:C29AHACXX:8:1102:18929:39499,HWI-D00104:165:C29AHACXX:8:2304:10719:70523,HWI-D00104:165:C29AHACXX:8:2101:9264:32077,HWI-D00104:165:C29AHACXX:8:1108:14792:24253,HWI-D00104:165:C29AHACXX:8:1201:3560:32519,HWI-D00104:165:C29AHACXX:8:1102:9486:36782,HWI-D00104:165:C29AHACXX:8:1105:17600:60734,HWI-D00104:165:C29AHACXX:8:2207:17378:94171,HWI-D00104:165:C29AHACXX:8:2103:13439:73940;sequence=TACAGGTATTTTAAGTACATTTATTCAATAATATTTATGCATATATAAGGAGAGATATGAACATGTACTG;start=190753;subtype=IES;support_ref=26;support_variant=16;type=IES;
scaffold51_138_with_IES	MILORD	internal_eliminated_sequence	191390	191418	.	.	.	ID=MILORD.138.191390.191418;Name=MILORD.138.191390.191418;bounded_by_ta=TRUE;common_boundary=Both;end=191418;ies_id=IESPGM.PTET51.1.138.183286;ies_left_dist=0;ies_min_dist=0;ies_right_dist=0;junction_seq=ggtaatgtctcaatgTAcaaaaatgacatgtg;read_names=HWI-D00104:165:C29AHACXX:8:2302:15819:22986,HWI-D00104:165:C29AHACXX:8:2303:12115:86018,HWI-D00104:165:C29AHACXX:8:1201:12149:28232,HWI-D00104:165:C29AHACXX:8:1105:18144:32224,HWI-D00104:165:C29AHACXX:8:2202:13057:32861,HWI-D00104:165:C29AHACXX:8:1206:17038:28457,HWI-D00104:165:C29AHACXX:8:1105:4342:79909,HWI-D00104:165:C29AHACXX:8:1206:13925:3819,HWI-D00104:165:C29AHACXX:8:2302:19644:36676,HWI-D00104:165:C29AHACXX:8:1302:4544:26392,HWI-D00104:165:C29AHACXX:8:1107:8581:95270,HWI-D00104:165:C29AHACXX:8:1306:19228:83297,HWI-D00104:165:C29AHACXX:8:2301:4504:87631,HWI-D00104:165:C29AHACXX:8:2205:16959:97688,HWI-D00104:165:C29AHACXX:8:2306:4963:5484,HWI-D00104:165:C29AHACXX:8:1301:19663:82990,HWI-D00104:165:C29AHACXX:8:1205:18061:12939,HWI-D00104:165:C29AHACXX:8:2308:8568:42191,HWI-D00104:165:C29AHACXX:8:2303:11543:56339,HWI-D00104:165:C29AHACXX:8:2301:8625:64146,HWI-D00104:165:C29AHACXX:8:1304:5656:57097,HWI-D00104:165:C29AHACXX:8:1108:15236:70742,HWI-D00104:165:C29AHACXX:8:2204:11103:14187,HWI-D00104:165:C29AHACXX:8:2209:14718:61074;sequence=TATTGTTAAATAGTATTAAAAATCTACAA;start=191390;subtype=IES;support_ref=0;support_variant=24;type=IES;
scaffold51_138_with_IES	MILORD	internal_eliminated_sequence	194672	194792	.	.	.	ID=MILORD.138.194672.194792;Name=MILORD.138.194672.194792;bounded_by_ta=TRUE;common_boundary=Both;end=194792;ies_id=IESPGM.PTET51.1.138.186539;ies_left_dist=0;ies_min_dist=0;ies_right_dist=0;junction_seq=gcttcgggtattgaaTAccagaatctaattat;read_names=HWI-D00104:165:C29AHACXX:8:2103:20748:60089,HWI-D00104:165:C29AHACXX:8:1202:7800:9559,HWI-D00104:165:C29AHACXX:8:2304:13834:90987,HWI-D00104:165:C29AHACXX:8:2206:9919:92125,HWI-D00104:165:C29AHACXX:8:2108:20917:72442,HWI-D00104:165:C29AHACXX:8:2304:2345:66647,HWI-D00104:165:C29AHACXX:8:1105:6204:21245,HWI-D00104:165:C29AHACXX:8:2201:11042:62653,HWI-D00104:165:C29AHACXX:8:1204:12296:90683,HWI-D00104:165:C29AHACXX:8:2101:11393:27548,HWI-D00104:165:C29AHACXX:8:1106:16775:21819,HWI-D00104:165:C29AHACXX:8:1205:15682:91291,HWI-D00104:165:C29AHACXX:8:2102:19752:86331,HWI-D00104:165:C29AHACXX:8:2308:7891:9555,HWI-D00104:165:C29AHACXX:8:2101:5066:95649,HWI-D00104:165:C29AHACXX:8:2209:18466:56326,HWI-D00104:165:C29AHACXX:8:1204:10543:18852,HWI-D00104:165:C29AHACXX:8:1205:2737:56994,HWI-D00104:165:C29AHACXX:8:1302:15379:20642,HWI-D00104:165:C29AHACXX:8:1307:20385:3578,HWI-D00104:165:C29AHACXX:8:2304:16244:8673,HWI-D00104:165:C29AHACXX:8:2104:7323:67571,HWI-D00104:165:C29AHACXX:8:2204:12091:76966,HWI-D00104:165:C29AHACXX:8:2103:3716:35224,HWI-D00104:165:C29AHACXX:8:1103:10853:45844,HWI-D00104:165:C29AHACXX:8:2202:7734:3609,HWI-D00104:165:C29AHACXX:8:2104:8556:31901,HWI-D00104:165:C29AHACXX:8:1303:14427:29133,HWI-D00104:165:C29AHACXX:8:1305:16959:38706,HWI-D00104:165:C29AHACXX:8:2202:13667:43546,HWI-D00104:165:C29AHACXX:8:2301:16436:6125,HWI-D00104:165:C29AHACXX:8:1304:5839:28165,HWI-D00104:165:C29AHACXX:8:2308:5672:25980,HWI-D00104:165:C29AHACXX:8:2102:3545:39474,HWI-D00104:165:C29AHACXX:8:2203:15771:21567,HWI-D00104:165:C29AHACXX:8:1205:18748:23436,HWI-D00104:165:C29AHACXX:8:2301:5227:13102,HWI-D00104:165:C29AHACXX:8:1306:17474:31043,HWI-D00104:165:C29AHACXX:8:1307:4361:51282,HWI-D00104:165:C29AHACXX:8:2101:20223:91618,HWI-D00104:165:C29AHACXX:8:2205:16924:92497,HWI-D00104:165:C29AHACXX:8:1305:10331:87470,HWI-D00104:165:C29AHACXX:8:1107:5083:35726,HWI-D00104:165:C29AHACXX:8:2101:4640:94945,HWI-D00104:165:C29AHACXX:8:1101:5605:55524,HWI-D00104:165:C29AHACXX:8:2104:11767:62941,HWI-D00104:165:C29AHACXX:8:1107:15455:27127,HWI-D00104:165:C29AHACXX:8:1203:18954:65206;sequence=TATAGTTATTTATATACAACTAAAATAGTTGAAATATTTTCTTTTATTCAATTATGATTAATAATAATTAATTATAATTATAATTATAAATTAACCAGAACTTCTGTATCTTATGTAATTA;start=194672;subtype=IES;support_ref=4;support_variant=48;type=IES;
scaffold51_138_with_IES	MILORD	internal_eliminated_sequence	195361	195451	.	.	.	ID=MILORD.138.195361.195451;Name=MILORD.138.195361.195451;bounded_by_ta=TRUE;common_boundary=Both;end=195451;ies_id=IESPGM.PTET51.1.138.187107;ies_left_dist=0;ies_min_dist=0;ies_right_dist=0;junction_seq=tggatgaatattattTAtctattttctcaatg;read_names=HWI-D00104:165:C29AHACXX:8:2303:16962:37692,HWI-D00104:165:C29AHACXX:8:2103:6997:35914,HWI-D00104:165:C29AHACXX:8:2301:2212:64023,HWI-D00104:165:C29AHACXX:8:1102:17802:18182,HWI-D00104:165:C29AHACXX:8:2103:18749:97894,HWI-D00104:165:C29AHACXX:8:1301:6679:99453,HWI-D00104:165:C29AHACXX:8:2205:9636:25670,HWI-D00104:165:C29AHACXX:8:2102:3081:93120,HWI-D00104:165:C29AHACXX:8:2203:10805:24740,HWI-D00104:165:C29AHACXX:8:2306:11010:40576,HWI-D00104:165:C29AHACXX:8:1107:18516:70789,HWI-D00104:165:C29AHACXX:8:2304:5623:57093,HWI-D00104:165:C29AHACXX:8:2205:3859:20976,HWI-D00104:165:C29AHACXX:8:2207:5791:69730,HWI-D00104:165:C29AHACXX:8:1302:4073:35068,HWI-D00104:165:C29AHACXX:8:1304:14496:15264,HWI-D00104:165:C29AHACXX:8:2206:11576:80688,HWI-D00104:165:C29AHACXX:8:1303:4024:54981,HWI-D00104:165:C29AHACXX:8:1201:7168:68956,HWI-D00104:165:C29AHACXX:8:2305:3549:59087,HWI-D00104:165:C29AHACXX:8:2203:11797:77586,HWI-D00104:165:C29AHACXX:8:2308:12351:42487,HWI-D00104:165:C29AHACXX:8:1108:12232:16936,HWI-D00104:165:C29AHACXX:8:1107:9358:73351,HWI-D00104:165:C29AHACXX:8:1103:5706:23559,HWI-D00104:165:C29AHACXX:8:2102:3249:23838,HWI-D00104:165:C29AHACXX:8:2302:16950:11275,HWI-D00104:165:C29AHACXX:8:1203:1571:33253,HWI-D00104:165:C29AHACXX:8:2104:15503:25813,HWI-D00104:165:C29AHACXX:8:1304:10327:16918,HWI-D00104:165:C29AHACXX:8:1302:18408:31163,HWI-D00104:165:C29AHACXX:8:2104:20861:87158,HWI-D00104:165:C29AHACXX:8:2307:13328:74008,HWI-D00104:165:C29AHACXX:8:2305:18867:23866;sequence=TACAGTCTATATACAAATATTATGATTTTTTTTACATCTATTTAAATCAAGAAATAATATTAATTATTAATATTATAATTAAAAATGAGTG;start=195361;subtype=IES;support_ref=4;support_variant=34;type=IES;
scaffold51_138_with_IES	MILORD	internal_eliminated_sequence	196484	196512	.	.	.	ID=MILORD.138.196484.196512;Name=MILORD.138.196484.196512;bounded_by_ta=TRUE;common_boundary=Both;end=196512;ies_id=IESPGM.PTET51.1.138.188139;ies_left_dist=0;ies_min_dist=0;ies_right_dist=0;junction_seq=aattataatgaataaTAcagcataatcttaaa;read_names=HWI-D00104:165:C29AHACXX:8:1107:12485:88348,HWI-D00104:165:C29AHACXX:8:2306:11304:6423,HWI-D00104:165:C29AHACXX:8:1107:13980:22381,HWI-D00104:165:C29AHACXX:8:1102:2549:11567,HWI-D00104:165:C29AHACXX:8:2102:7075:59523,HWI-D00104:165:C29AHACXX:8:2108:9811:16523,HWI-D00104:165:C29AHACXX:8:2301:11989:19560,HWI-D00104:165:C29AHACXX:8:1206:9175:86740,HWI-D00104:165:C29AHACXX:8:2306:1753:53730,HWI-D00104:165:C29AHACXX:8:2304:9723:32117,HWI-D00104:165:C29AHACXX:8:1302:14269:94896,HWI-D00104:165:C29AHACXX:8:2304:9076:72276,HWI-D00104:165:C29AHACXX:8:1106:10129:29542,HWI-D00104:165:C29AHACXX:8:2301:12891:80749,HWI-D00104:165:C29AHACXX:8:1102:20729:43372,HWI-D00104:165:C29AHACXX:8:2206:18620:7052,HWI-D00104:165:C29AHACXX:8:1203:9072:23723,HWI-D00104:165:C29AHACXX:8:1202:16085:91533;sequence=TAGAGTTTAATATATTGATATTCAACCTA;start=196484;subtype=IES;support_ref=6;support_variant=18;type=IES;
scaffold51_138_with_IES	MILORD	internal_eliminated_sequence	197552	197596	.	.	.	ID=MILORD.138.197552.197596;Name=MILORD.138.197552.197596;bounded_by_ta=TRUE;common_boundary=None;end=197596;ies_id=IESPGM.PTET51.1.138.188139;ies_left_dist=-1068;ies_min_dist=1068;ies_right_dist=-1084;junction_seq=gatttttgtctcattTAgtatcctttacctta;read_names=HWI-D00104:165:C29AHACXX:8:2203:9803:90704;sequence=TATTATGGATCCCTACTTAATTAATTAACAATATCTTTGAGTCGA;start=197552;subtype=MAC;support_ref=111;support_variant=1;type=CRYPTIC;
scaffold51_138_with_IES	MILORD	internal_eliminated_sequence	201071	201121	.	.	.	ID=MILORD.138.201071.201121;Name=MILORD.138.201071.201121;bounded_by_ta=TRUE;common_boundary=Both;end=201121;ies_id=IESPGM.PTET51.1.138.192697;ies_left_dist=0;ies_min_dist=0;ies_right_dist=0;junction_seq=cattgtttgatcaaaTAtcagatctcctattg;read_names=HWI-D00104:165:C29AHACXX:8:2304:14490:29639,HWI-D00104:165:C29AHACXX:8:2304:11578:12026,HWI-D00104:165:C29AHACXX:8:2304:5964:30496,HWI-D00104:165:C29AHACXX:8:1107:8425:12782,HWI-D00104:165:C29AHACXX:8:2304:7545:20719,HWI-D00104:165:C29AHACXX:8:1107:3871:72062,HWI-D00104:165:C29AHACXX:8:1108:9271:77783,HWI-D00104:165:C29AHACXX:8:1302:12828:94413,HWI-D00104:165:C29AHACXX:8:1205:14963:57634,HWI-D00104:165:C29AHACXX:8:1203:10714:86081,HWI-D00104:165:C29AHACXX:8:1204:3573:51742,HWI-D00104:165:C29AHACXX:8:1104:14250:67475,HWI-D00104:165:C29AHACXX:8:2202:12445:77487,HWI-D00104:165:C29AHACXX:8:1104:14299:65760,HWI-D00104:165:C29AHACXX:8:1302:2330:41274,HWI-D00104:165:C29AHACXX:8:1305:17051:22511,HWI-D00104:165:C29AHACXX:8:1106:5229:83353,HWI-D00104:165:C29AHACXX:8:1206:19009:89896,HWI-D00104:165:C29AHACXX:8:1205:9824:24060,HWI-D00104:165:C29AHACXX:8:2205:11094:23513,HWI-D00104:165:C29AHACXX:8:1201:11892:50707,HWI-D00104:165:C29AHACXX:8:1205:10286:19156,HWI-D00104:165:C29AHACXX:8:2104:16957:89716,HWI-D00104:165:C29AHACXX:8:2301:6477:38056,HWI-D00104:165:C29AHACXX:8:2202:9063:95215,HWI-D00104:165:C29AHACXX:8:2305:17341:95145,HWI-D00104:165:C29AHACXX:8:1105:17971:96596,HWI-D00104:165:C29AHACXX:8:1305:13969:24674,HWI-D00104:165:C29AHACXX:8:1203:10319:63977,HWI-D00104:165:C29AHACXX:8:1201:14528:3902,HWI-D00104:165:C29AHACXX:8:1105:7531:97772,HWI-D00104:165:C29AHACXX:8:1204:20482:5170,HWI-D00104:165:C29AHACXX:8:2301:9415:21580,HWI-D00104:165:C29AHACXX:8:2203:5919:50608;sequence=TACAGCACTTTAAAATATAACTTAATACATTAAATAAATCTATTTCAAGTG;start=201071;subtype=IES;support_ref=2;support_variant=34;type=IES;
scaffold51_138_with_IES	MILORD	internal_eliminated_sequence	201998	202103	.	.	.	ID=MILORD.138.201998.202103;Name=MILORD.138.201998.202103;bounded_by_ta=TRUE;common_boundary=None;end=202103;ies_id=IESPGM.PTET51.1.138.194499;ies_left_dist=926;ies_min_dist=926;ies_right_dist=956;junction_seq=gaataaatgaaaacaTAcatgaagcaaatcga;read_names=HWI-D00104:165:C29AHACXX:8:1307:9739:92223,HWI-D00104:165:C29AHACXX:8:2306:15790:47688,HWI-D00104:165:C29AHACXX:8:1103:20696:68740,HWI-D00104:165:C29AHACXX:8:2303:6958:74363,HWI-D00104:165:C29AHACXX:8:1204:6819:48216,HWI-D00104:165:C29AHACXX:8:1104:15889:88821,HWI-D00104:165:C29AHACXX:8:1204:5973:4116,HWI-D00104:165:C29AHACXX:8:2202:16580:32653,HWI-D00104:165:C29AHACXX:8:2206:6752:49532,HWI-D00104:165:C29AHACXX:8:1307:19085:91085,HWI-D00104:165:C29AHACXX:8:1103:6811:3501,HWI-D00104:165:C29AHACXX:8:2205:19860:19634,HWI-D00104:165:C29AHACXX:8:1305:14982:44904;sequence=TATGGTGAGAAATATAAAATCTTAGAGAAAAATCATAAAATGAAGTTGAAAAAAAAGGAATTTGATGATTAAATTAGAAAAGATGTAAAAATCAATAGTTCTTTTA;start=201998;subtype=MAC;support_ref=176;support_variant=13;type=CRYPTIC;
scaffold51_138_with_IES	MILORD	internal_eliminated_sequence	202924	203059	.	.	.	ID=MILORD.138.202924.203059;Name=MILORD.138.202924.203059;bounded_by_ta=TRUE;common_boundary=Both;end=203059;ies_id=IESPGM.PTET51.1.138.194499;ies_left_dist=0;ies_min_dist=0;ies_right_dist=0;junction_seq=actaattcaagtttaTAtaagttttaacggat;read_names=HWI-D00104:165:C29AHACXX:8:2201:6291:64685,HWI-D00104:165:C29AHACXX:8:2304:4713:77741,HWI-D00104:165:C29AHACXX:8:1204:10828:48213,HWI-D00104:165:C29AHACXX:8:2303:15303:6046,HWI-D00104:165:C29AHACXX:8:2201:6493:97249,HWI-D00104:165:C29AHACXX:8:1103:3141:52613,HWI-D00104:165:C29AHACXX:8:1108:17523:95046,HWI-D00104:165:C29AHACXX:8:2305:5686:64051,HWI-D00104:165:C29AHACXX:8:1201:6031:97251,HWI-D00104:165:C29AHACXX:8:1203:9149:80403,HWI-D00104:165:C29AHACXX:8:1107:10283:82893,HWI-D00104:165:C29AHACXX:8:1202:18188:52049,HWI-D00104:165:C29AHACXX:8:1103:13152:84088,HWI-D00104:165:C29AHACXX:8:1307:7956:30567,HWI-D00104:165:C29AHACXX:8:1103:14482:53454,HWI-D00104:165:C29AHACXX:8:1101:14940:8228,HWI-D00104:165:C29AHACXX:8:1103:13038:10657,HWI-D00104:165:C29AHACXX:8:2202:19035:74378,HWI-D00104:165:C29AHACXX:8:2204:18450:41015,HWI-D00104:165:C29AHACXX:8:1307:12572:75579,HWI-D00104:165:C29AHACXX:8:1103:19291:16705,HWI-D00104:165:C29AHACXX:8:2204:19217:25611;sequence=TACAGTGAAAAAGTAGATAAATGAAGCTTTTCATATAAAATTATAACTAACATTTATAATAAAAAAAAATTTATTTTTTATTATACTAATTGAATTATAAAGGAATTAAAATTTAAAAAAATTAGCTAATTAAGCT;start=202924;subtype=IES;support_ref=4;support_variant=22;type=IES;
scaffold51_138_with_IES	MILORD	internal_eliminated_sequence	205433	205510	.	.	.	ID=MILORD.138.205433.205510;Name=MILORD.138.205433.205510;bounded_by_ta=TRUE;common_boundary=RIGHT;end=205510;ies_id=IESPGM.PTET51.1.138.196921;ies_left_dist=49;ies_min_dist=0;ies_right_dist=0;junction_seq=gtgatgtttttggggTAtttccgctcccagca;read_names=HWI-D00104:165:C29AHACXX:8:1309:4469:59091;sequence=TAACCTCCACTCAATAATTTCTCAAATATCACATTAAAAGTATTAGAAATAGAGTAAAATAGTTATAATTCTTACCTA;start=205433;subtype=PARTIAL_EXTERNAL;support_ref=56;support_variant=1;type=ALTERNATIVE;
scaffold51_138_with_IES	MILORD	internal_eliminated_sequence	205482	205510	.	.	.	ID=MILORD.138.205482.205510;Name=MILORD.138.205482.205510;bounded_by_ta=TRUE;common_boundary=Both;end=205510;ies_id=IESPGM.PTET51.1.138.196921;ies_left_dist=0;ies_min_dist=0;ies_right_dist=0;junction_seq=taaaagtattagaaaTAtttccgctcccagca;read_names=HWI-D00104:165:C29AHACXX:8:2103:10982:12064,HWI-D00104:165:C29AHACXX:8:2301:1165:36160,HWI-D00104:165:C29AHACXX:8:1104:9939:28109,HWI-D00104:165:C29AHACXX:8:2202:6769:16107,HWI-D00104:165:C29AHACXX:8:1204:8674:77479,HWI-D00104:165:C29AHACXX:8:1108:12976:26246,HWI-D00104:165:C29AHACXX:8:2304:16032:73105,HWI-D00104:165:C29AHACXX:8:1301:5701:32773,HWI-D00104:165:C29AHACXX:8:1107:10667:16160,HWI-D00104:165:C29AHACXX:8:2104:3824:91198,HWI-D00104:165:C29AHACXX:8:1305:20453:20746,HWI-D00104:165:C29AHACXX:8:1201:9980:29644,HWI-D00104:165:C29AHACXX:8:2108:14885:66016,HWI-D00104:165:C29AHACXX:8:2103:13825:35461,HWI-D00104:165:C29AHACXX:8:1204:1275:93727,HWI-D00104:165:C29AHACXX:8:1204:9528:47870,HWI-D00104:165:C29AHACXX:8:1205:15601:87142,HWI-D00104:165:C29AHACXX:8:2304:1522:77533,HWI-D00104:165:C29AHACXX:8:2105:14137:97699,HWI-D00104:165:C29AHACXX:8:1102:5288:60485,HWI-D00104:165:C29AHACXX:8:1106:12197:78572,HWI-D00104:165:C29AHACXX:8:1108:11968:31635,HWI-D00104:165:C29AHACXX:8:1101:8519:99697,HWI-D00104:165:C29AHACXX:8:2209:5259:67967,HWI-D00104:165:C29AHACXX:8:1107:6556:68849;sequence=TAGAGTAAAATAGTTATAATTCTTACCTA;start=205482;subtype=IES;support_ref=6;support_variant=25;type=IES;
scaffold51_138_with_IES	MILORD	internal_eliminated_sequence	208583	208629	.	.	.	ID=MILORD.138.208583.208629;Name=MILORD.138.208583.208629;bounded_by_ta=TRUE;common_boundary=Both;end=208629;ies_id=IESPGM.PTET51.1.138.199993;ies_left_dist=0;ies_min_dist=0;ies_right_dist=0;junction_seq=gaagtgtatttcttgTAtccaagagctgaact;read_names=HWI-D00104:165:C29AHACXX:8:1104:19104:97305,HWI-D00104:165:C29AHACXX:8:1102:15666:18758,HWI-D00104:165:C29AHACXX:8:1103:6186:51605,HWI-D00104:165:C29AHACXX:8:2202:8193:72238,HWI-D00104:165:C29AHACXX:8:1105:17819:69764,HWI-D00104:165:C29AHACXX:8:1301:14811:75104,HWI-D00104:165:C29AHACXX:8:1201:15483:76264,HWI-D00104:165:C29AHACXX:8:2101:11306:42966,HWI-D00104:165:C29AHACXX:8:2205:11541:49418,HWI-D00104:165:C29AHACXX:8:1305:17171:64738,HWI-D00104:165:C29AHACXX:8:2304:9716:62137,HWI-D00104:165:C29AHACXX:8:2204:18644:6309,HWI-D00104:165:C29AHACXX:8:1101:13441:30981,HWI-D00104:165:C29AHACXX:8:2302:14505:91759,HWI-D00104:165:C29AHACXX:8:2102:2940:71232,HWI-D00104:165:C29AHACXX:8:2302:8167:60763,HWI-D00104:165:C29AHACXX:8:1104:9160:34282,HWI-D00104:165:C29AHACXX:8:2202:1263:56952,HWI-D00104:165:C29AHACXX:8:2103:19458:22414,HWI-D00104:165:C29AHACXX:8:2204:4933:75344,HWI-D00104:165:C29AHACXX:8:2101:8084:41059,HWI-D00104:165:C29AHACXX:8:1204:5727:60074,HWI-D00104:165:C29AHACXX:8:1101:8354:59011,HWI-D00104:165:C29AHACXX:8:1201:6973:6908,HWI-D00104:165:C29AHACXX:8:1305:18037:59842,HWI-D00104:165:C29AHACXX:8:2101:19343:76052,HWI-D00104:165:C29AHACXX:8:2108:7148:4396,HWI-D00104:165:C29AHACXX:8:2202:9950:48097,HWI-D00104:165:C29AHACXX:8:1106:18166:50532,HWI-D00104:165:C29AHACXX:8:2301:18879:42878,HWI-D00104:165:C29AHACXX:8:2105:3346:58985,HWI-D00104:165:C29AHACXX:8:2206:6235:46885,HWI-D00104:165:C29AHACXX:8:1102:6338:45941,HWI-D00104:165:C29AHACXX:8:2302:2633:62495,HWI-D00104:165:C29AHACXX:8:2206:11297:13928,HWI-D00104:165:C29AHACXX:8:1307:9473:50424,HWI-D00104:165:C29AHACXX:8:1102:9892:26539,HWI-D00104:165:C29AHACXX:8:1303:17499:55928,HWI-D00104:165:C29AHACXX:8:2104:2976:39299,HWI-D00104:165:C29AHACXX:8:2303:3271:74158,HWI-D00104:165:C29AHACXX:8:2204:13348:74570,HWI-D00104:165:C29AHACXX:8:2303:17592:6991,HWI-D00104:165:C29AHACXX:8:2202:8610:7579,HWI-D00104:165:C29AHACXX:8:2101:3887:92106,HWI-D00104:165:C29AHACXX:8:1105:2426:26141;sequence=TACAGTGTTATTTTGTAAATATGTCTTAATTGAATTAACCTCTCCTA;start=208583;subtype=IES;support_ref=28;support_variant=45;type=IES;
scaffold51_138_with_IES	MILORD	internal_eliminated_sequence	208583	208627	.	.	.	ID=MILORD.138.208583.208627;Name=MILORD.138.208583.208627;bounded_by_ta=TRUE;common_boundary=LEFT;end=208627;ies_id=IESPGM.PTET51.1.138.199993;ies_left_dist=0;ies_min_dist=0;ies_right_dist=2;junction_seq=gaagtgtatttcttgTAtatccaagagctgaa;read_names=HWI-D00104:165:C29AHACXX:8:1301:18431:69438;sequence=TACAGTGTTATTTTGTAAATATGTCTTAATTGAATTAACCTCTCC;start=208583;subtype=PARTIAL_INTERNAL;support_ref=14;support_variant=1;type=ALTERNATIVE;
scaffold51_138_with_IES	MILORD	internal_eliminated_sequence	209235	209280	.	.	.	ID=MILORD.138.209235.209280;Name=MILORD.138.209235.209280;bounded_by_ta=TRUE;common_boundary=Both;end=209280;ies_id=IESPGM.PTET51.1.138.200598;ies_left_dist=0;ies_min_dist=0;ies_right_dist=0;junction_seq=ttcatgagtttgagtTAataattaaaggaaga;read_names=HWI-D00104:165:C29AHACXX:8:2105:7036:7280,HWI-D00104:165:C29AHACXX:8:1301:7045:93858,HWI-D00104:165:C29AHACXX:8:2103:13805:37635,HWI-D00104:165:C29AHACXX:8:1201:5788:77783,HWI-D00104:165:C29AHACXX:8:1103:3826:68170,HWI-D00104:165:C29AHACXX:8:1203:9690:18098,HWI-D00104:165:C29AHACXX:8:2301:20348:43664,HWI-D00104:165:C29AHACXX:8:1108:4219:99077,HWI-D00104:165:C29AHACXX:8:2103:5493:80614,HWI-D00104:165:C29AHACXX:8:1303:14579:36568,HWI-D00104:165:C29AHACXX:8:2104:14677:38810,HWI-D00104:165:C29AHACXX:8:1301:5853:55916,HWI-D00104:165:C29AHACXX:8:2305:14181:28353,HWI-D00104:165:C29AHACXX:8:2204:19359:28637,HWI-D00104:165:C29AHACXX:8:2202:8237:81087,HWI-D00104:165:C29AHACXX:8:1108:18072:28570,HWI-D00104:165:C29AHACXX:8:1206:19195:83811,HWI-D00104:165:C29AHACXX:8:2108:11289:60608,HWI-D00104:165:C29AHACXX:8:2202:13440:62118,HWI-D00104:165:C29AHACXX:8:2201:1589:18269,HWI-D00104:165:C29AHACXX:8:1205:12573:34192,HWI-D00104:165:C29AHACXX:8:1103:19223:7996,HWI-D00104:165:C29AHACXX:8:1205:7871:40627,HWI-D00104:165:C29AHACXX:8:2102:4497:46098,HWI-D00104:165:C29AHACXX:8:2301:7073:95879,HWI-D00104:165:C29AHACXX:8:2202:8861:26707,HWI-D00104:165:C29AHACXX:8:1301:19830:55025,HWI-D00104:165:C29AHACXX:8:1101:17835:64716,HWI-D00104:165:C29AHACXX:8:1206:7487:95076,HWI-D00104:165:C29AHACXX:8:2201:2825:51089,HWI-D00104:165:C29AHACXX:8:2203:17414:37882,HWI-D00104:165:C29AHACXX:8:1104:15800:94614,HWI-D00104:165:C29AHACXX:8:2108:3779:35076,HWI-D00104:165:C29AHACXX:8:1204:15344:38319,HWI-D00104:165:C29AHACXX:8:1104:6010:69990,HWI-D00104:165:C29AHACXX:8:1107:13399:40435;sequence=TACAGCAGGGTTTTACAGATAAATAAAGATATTTATGTTTTTCCTG;start=209235;subtype=IES;support_ref=0;support_variant=36;type=IES;
scaffold51_138_with_IES	MILORD	internal_eliminated_sequence	209956	209982	.	.	.	ID=MILORD.138.209956.209982;Name=MILORD.138.209956.209982;bounded_by_ta=TRUE;common_boundary=Both;end=209982;ies_id=IESPGM.PTET51.1.138.201273;ies_left_dist=0;ies_min_dist=0;ies_right_dist=0;junction_seq=aagtttactaaatacTAtcatcctagttcttt;read_names=HWI-D00104:165:C29AHACXX:8:2306:7535:19560,HWI-D00104:165:C29AHACXX:8:2101:8417:53833,HWI-D00104:165:C29AHACXX:8:1205:7601:7771,HWI-D00104:165:C29AHACXX:8:2304:7895:42174,HWI-D00104:165:C29AHACXX:8:1204:18955:34445,HWI-D00104:165:C29AHACXX:8:1306:15543:93355,HWI-D00104:165:C29AHACXX:8:2301:3015:15776,HWI-D00104:165:C29AHACXX:8:1103:14548:97902,HWI-D00104:165:C29AHACXX:8:2306:1420:78592,HWI-D00104:165:C29AHACXX:8:1103:13383:82695,HWI-D00104:165:C29AHACXX:8:2105:19008:96884,HWI-D00104:165:C29AHACXX:8:2301:1683:89175,HWI-D00104:165:C29AHACXX:8:2209:11022:53758,HWI-D00104:165:C29AHACXX:8:2306:6258:7974,HWI-D00104:165:C29AHACXX:8:1304:1592:18042,HWI-D00104:165:C29AHACXX:8:1202:18926:23907,HWI-D00104:165:C29AHACXX:8:1202:8873:52316,HWI-D00104:165:C29AHACXX:8:1309:7156:39924,HWI-D00104:165:C29AHACXX:8:2304:3804:60915,HWI-D00104:165:C29AHACXX:8:1301:13654:84966,HWI-D00104:165:C29AHACXX:8:1205:17738:10299,HWI-D00104:165:C29AHACXX:8:2307:10065:27212,HWI-D00104:165:C29AHACXX:8:2305:9077:12551,HWI-D00104:165:C29AHACXX:8:1101:18100:35063,HWI-D00104:165:C29AHACXX:8:2205:11693:16102,HWI-D00104:165:C29AHACXX:8:2301:5859:39827;sequence=TATGATAAAATTATCTCTTCCTCCCTA;start=209956;subtype=IES;support_ref=78;support_variant=26;type=IES;
scaffold51_138_with_IES	MILORD	internal_eliminated_sequence	210459	210508	.	.	.	ID=MILORD.138.210459.210508;Name=MILORD.138.210459.210508;bounded_by_ta=TRUE;common_boundary=Both;end=210508;ies_id=IESPGM.PTET51.1.138.201749;ies_left_dist=0;ies_min_dist=0;ies_right_dist=0;junction_seq=ttttgtgaattcagaTAccttcataaactata;read_names=HWI-D00104:165:C29AHACXX:8:1302:5640:27357,HWI-D00104:165:C29AHACXX:8:1206:13004:42048,HWI-D00104:165:C29AHACXX:8:1203:7753:60123,HWI-D00104:165:C29AHACXX:8:2204:11614:39287,HWI-D00104:165:C29AHACXX:8:1201:5683:68627,HWI-D00104:165:C29AHACXX:8:2205:3415:81528,HWI-D00104:165:C29AHACXX:8:1301:11131:22326,HWI-D00104:165:C29AHACXX:8:2203:7752:18561,HWI-D00104:165:C29AHACXX:8:2209:17133:33153,HWI-D00104:165:C29AHACXX:8:2305:8985:79962,HWI-D00104:165:C29AHACXX:8:1107:6688:101188,HWI-D00104:165:C29AHACXX:8:1104:20244:17795,HWI-D00104:165:C29AHACXX:8:1102:19636:90092,HWI-D00104:165:C29AHACXX:8:2306:5163:56883;sequence=TACACTTCATTTCAACATATAATATTAAGTTAAATTACTTAAACCTGCCA;start=210459;subtype=IES;support_ref=2;support_variant=14;type=IES;
scaffold51_138_with_IES	MILORD	internal_eliminated_sequence	211241	211375	.	.	.	ID=MILORD.138.211241.211375;Name=MILORD.138.211241.211375;bounded_by_ta=TRUE;common_boundary=Both;end=211375;ies_id=IESPGM.PTET51.1.138.202481;ies_left_dist=0;ies_min_dist=0;ies_right_dist=0;junction_seq=cagcttcaattataaTAataataatataacta;read_names=HWI-D00104:165:C29AHACXX:8:1206:5129:13730,HWI-D00104:165:C29AHACXX:8:1103:11952:25958,HWI-D00104:165:C29AHACXX:8:2307:10031:64085,HWI-D00104:165:C29AHACXX:8:1203:15711:19761,HWI-D00104:165:C29AHACXX:8:1105:6878:29269,HWI-D00104:165:C29AHACXX:8:2102:12846:87842,HWI-D00104:165:C29AHACXX:8:1108:8154:10700,HWI-D00104:165:C29AHACXX:8:2108:7275:99486,HWI-D00104:165:C29AHACXX:8:2101:11525:20820,HWI-D00104:165:C29AHACXX:8:2304:10155:95069,HWI-D00104:165:C29AHACXX:8:2201:14371:81861,HWI-D00104:165:C29AHACXX:8:1202:10940:62517,HWI-D00104:165:C29AHACXX:8:1202:15429:20163,HWI-D00104:165:C29AHACXX:8:2103:15454:64985,HWI-D00104:165:C29AHACXX:8:2202:3886:66118,HWI-D00104:165:C29AHACXX:8:1203:20508:77590,HWI-D00104:165:C29AHACXX:8:1102:2384:76163,HWI-D00104:165:C29AHACXX:8:1201:14187:91526,HWI-D00104:165:C29AHACXX:8:2301:5710:88004,HWI-D00104:165:C29AHACXX:8:1106:5352:86950,HWI-D00104:165:C29AHACXX:8:2306:3930:33083,HWI-D00104:165:C29AHACXX:8:2205:19007:81655,HWI-D00104:165:C29AHACXX:8:1302:20310:53592,HWI-D00104:165:C29AHACXX:8:2303:13410:32020,HWI-D00104:165:C29AHACXX:8:2101:7514:77237,HWI-D00104:165:C29AHACXX:8:2202:16573:45943,HWI-D00104:165:C29AHACXX:8:2307:4421:23673,HWI-D00104:165:C29AHACXX:8:1201:14786:42758,HWI-D00104:165:C29AHACXX:8:2103:1661:36760,HWI-D00104:165:C29AHACXX:8:2202:2404:29479,HWI-D00104:165:C29AHACXX:8:1101:5830:13954,HWI-D00104:165:C29AHACXX:8:2203:7946:15495,HWI-D00104:165:C29AHACXX:8:2202:11266:93105,HWI-D00104:165:C29AHACXX:8:2206:10166:89107,HWI-D00104:165:C29AHACXX:8:1206:10926:61134,HWI-D00104:165:C29AHACXX:8:2306:12954:83999;sequence=TATAGCATTTGCGTAAAGAATCTATGTTTAAGAATAAACTAAATAAATTAATGGAGTGCTAATTTATTTGATTATTATATTAAATAATTAAATTATTAAATACTTAAAAAATTTCTTTAATACTCACACACACTA;start=211241;subtype=IES;support_ref=4;support_variant=36;type=IES;
scaffold51_138_with_IES	MILORD	internal_eliminated_sequence	216823	216850	.	.	.	ID=MILORD.138.216823.216850;Name=MILORD.138.216823.216850;bounded_by_ta=TRUE;common_boundary=Both;end=216850;ies_id=IESPGM.PTET51.1.138.207928;ies_left_dist=0;ies_min_dist=0;ies_right_dist=0;junction_seq=cacttattatgctttTAtcaaattgttataga;read_names=HWI-D00104:165:C29AHACXX:8:1302:15943:36515,HWI-D00104:165:C29AHACXX:8:2207:19693:37704,HWI-D00104:165:C29AHACXX:8:1201:14243:63842,HWI-D00104:165:C29AHACXX:8:2103:11688:66989,HWI-D00104:165:C29AHACXX:8:1304:6124:10827,HWI-D00104:165:C29AHACXX:8:2205:12863:44473,HWI-D00104:165:C29AHACXX:8:1203:1210:81997,HWI-D00104:165:C29AHACXX:8:1307:3904:43785,HWI-D00104:165:C29AHACXX:8:1204:10542:51192,HWI-D00104:165:C29AHACXX:8:2103:14876:49187,HWI-D00104:165:C29AHACXX:8:1104:6563:91186,HWI-D00104:165:C29AHACXX:8:2104:15671:29113,HWI-D00104:165:C29AHACXX:8:1303:15211:74529,HWI-D00104:165:C29AHACXX:8:2104:8898:85080,HWI-D00104:165:C29AHACXX:8:1303:11208:26633,HWI-D00104:165:C29AHACXX:8:1105:14547:26099,HWI-D00104:165:C29AHACXX:8:2207:13492:39763,HWI-D00104:165:C29AHACXX:8:1202:8461:10794,HWI-D00104:165:C29AHACXX:8:2203:9784:22865,HWI-D00104:165:C29AHACXX:8:2302:12759:8273,HWI-D00104:165:C29AHACXX:8:2102:7039:7468,HWI-D00104:165:C29AHACXX:8:2104:13054:47472,HWI-D00104:165:C29AHACXX:8:1201:13122:98208,HWI-D00104:165:C29AHACXX:8:2104:2250:53748,HWI-D00104:165:C29AHACXX:8:1102:19518:90400,HWI-D00104:165:C29AHACXX:8:1202:16169:92761,HWI-D00104:165:C29AHACXX:8:1307:20361:58394,HWI-D00104:165:C29AHACXX:8:1202:10436:74928;sequence=TATAGGAGAATTCGTATTTCATTAAGTA;start=216823;subtype=IES;support_ref=18;support_variant=28;type=IES;
scaffold51_138_with_IES	MILORD	internal_eliminated_sequence	216954	217046	.	.	.	ID=MILORD.138.216954.217046;Name=MILORD.138.216954.217046;bounded_by_ta=TRUE;common_boundary=Both;end=217046;ies_id=IESPGM.PTET51.1.138.208031;ies_left_dist=0;ies_min_dist=0;ies_right_dist=0;junction_seq=attttatatgaaactTAttacagttcaaccaa;read_names=HWI-D00104:165:C29AHACXX:8:1202:14323:100870,HWI-D00104:165:C29AHACXX:8:1202:13943:76706,HWI-D00104:165:C29AHACXX:8:2203:2170:29925,HWI-D00104:165:C29AHACXX:8:2102:10287:60455,HWI-D00104:165:C29AHACXX:8:2104:14644:55997,HWI-D00104:165:C29AHACXX:8:1201:17895:91738,HWI-D00104:165:C29AHACXX:8:2301:3862:96759,HWI-D00104:165:C29AHACXX:8:1106:8730:5088,HWI-D00104:165:C29AHACXX:8:2306:8861:26326,HWI-D00104:165:C29AHACXX:8:1309:12099:31649,HWI-D00104:165:C29AHACXX:8:1307:10092:76073,HWI-D00104:165:C29AHACXX:8:1307:11241:75299,HWI-D00104:165:C29AHACXX:8:2101:15814:18563,HWI-D00104:165:C29AHACXX:8:1104:20193:38956,HWI-D00104:165:C29AHACXX:8:1205:5514:55180,HWI-D00104:165:C29AHACXX:8:2203:13536:81651,HWI-D00104:165:C29AHACXX:8:2203:7204:30310,HWI-D00104:165:C29AHACXX:8:2105:3535:53284,HWI-D00104:165:C29AHACXX:8:1102:2863:58790,HWI-D00104:165:C29AHACXX:8:1201:5538:84172,HWI-D00104:165:C29AHACXX:8:1107:14414:31476,HWI-D00104:165:C29AHACXX:8:2204:6976:66442,HWI-D00104:165:C29AHACXX:8:2209:12801:42386,HWI-D00104:165:C29AHACXX:8:1307:18038:22533;sequence=TATTGTTGATTAACCAATATCTCTAATAATTATTTCAATATTTAAGAATTTTATTTAATCATCATTTTATTAAAATCAACTAATGATCCACTG;start=216954;subtype=IES;support_ref=2;support_variant=24;type=IES;
scaffold51_138_with_IES	MILORD	internal_eliminated_sequence	218866	218911	.	.	.	ID=MILORD.138.218866.218911;Name=MILORD.138.218866.218911;bounded_by_ta=TRUE;common_boundary=None;end=218911;ies_id=IESPGM.PTET51.1.138.209848;ies_left_dist=-2;ies_min_dist=2;ies_right_dist=-2;junction_seq=ataacttagggtttaTAgtagctatttcatta;read_names=HWI-D00104:165:C29AHACXX:8:2203:7164:8866,HWI-D00104:165:C29AHACXX:8:1102:1700:72672,HWI-D00104:165:C29AHACXX:8:1302:9107:65775,HWI-D00104:165:C29AHACXX:8:2305:15525:81792,HWI-D00104:165:C29AHACXX:8:2108:8576:59424,HWI-D00104:165:C29AHACXX:8:2308:7053:43406,HWI-D00104:165:C29AHACXX:8:1301:13249:29846,HWI-D00104:165:C29AHACXX:8:1304:10031:96534,HWI-D00104:165:C29AHACXX:8:1102:17089:32643,HWI-D00104:165:C29AHACXX:8:2202:1457:27532,HWI-D00104:165:C29AHACXX:8:1206:8298:89597,HWI-D00104:165:C29AHACXX:8:2204:7832:23693,HWI-D00104:165:C29AHACXX:8:1101:8808:77023,HWI-D00104:165:C29AHACXX:8:1307:8757:83710,HWI-D00104:165:C29AHACXX:8:1104:5482:86607,HWI-D00104:165:C29AHACXX:8:1105:4295:69341;sequence=TATACTTAATCGAATAATTTGATAAAGCAATAATAATAAGTAATTA;start=218866;subtype=OVERLAPPING;support_ref=22;support_variant=16;type=ALTERNATIVE;
scaffold51_138_with_IES	MILORD	internal_eliminated_sequence	224455	224484	.	.	.	ID=MILORD.138.224455.224484;Name=MILORD.138.224455.224484;bounded_by_ta=TRUE;common_boundary=Both;end=224484;ies_id=IESPGM.PTET51.1.138.215393;ies_left_dist=0;ies_min_dist=0;ies_right_dist=0;junction_seq=tcgaaatcattgacgTAaatcaggatcaattc;read_names=HWI-D00104:165:C29AHACXX:8:2307:4950:6876,HWI-D00104:165:C29AHACXX:8:2303:9360:20318,HWI-D00104:165:C29AHACXX:8:1202:12803:65779,HWI-D00104:165:C29AHACXX:8:1105:19589:69400,HWI-D00104:165:C29AHACXX:8:2207:7714:47535,HWI-D00104:165:C29AHACXX:8:1201:5852:58241,HWI-D00104:165:C29AHACXX:8:2103:2791:76064,HWI-D00104:165:C29AHACXX:8:2108:14692:87574,HWI-D00104:165:C29AHACXX:8:1309:12628:59867,HWI-D00104:165:C29AHACXX:8:2307:17386:98380,HWI-D00104:165:C29AHACXX:8:1304:14568:101002,HWI-D00104:165:C29AHACXX:8:1104:17839:99218,HWI-D00104:165:C29AHACXX:8:1203:12421:70151,HWI-D00104:165:C29AHACXX:8:1204:11258:21351,HWI-D00104:165:C29AHACXX:8:2102:16352:15600,HWI-D00104:165:C29AHACXX:8:2302:6089:39287,HWI-D00104:165:C29AHACXX:8:2204:18111:90637,HWI-D00104:165:C29AHACXX:8:1104:8033:10998,HWI-D00104:165:C29AHACXX:8:2209:16288:46172,HWI-D00104:165:C29AHACXX:8:2207:18155:3097,HWI-D00104:165:C29AHACXX:8:1106:18935:87397,HWI-D00104:165:C29AHACXX:8:2304:11668:79217,HWI-D00104:165:C29AHACXX:8:2205:15206:94503,HWI-D00104:165:C29AHACXX:8:2104:10835:74360,HWI-D00104:165:C29AHACXX:8:1205:9334:26103,HWI-D00104:165:C29AHACXX:8:2201:2448:91182,HWI-D00104:165:C29AHACXX:8:1102:6898:15140,HWI-D00104:165:C29AHACXX:8:2103:11473:49185,HWI-D00104:165:C29AHACXX:8:2101:4834:70585,HWI-D00104:165:C29AHACXX:8:2209:10752:99245,HWI-D00104:165:C29AHACXX:8:1303:8225:57011,HWI-D00104:165:C29AHACXX:8:1107:16771:8382,HWI-D00104:165:C29AHACXX:8:2201:4542:96205,HWI-D00104:165:C29AHACXX:8:1103:1413:67899,HWI-D00104:165:C29AHACXX:8:1107:3756:95913,HWI-D00104:165:C29AHACXX:8:1106:8203:20768,HWI-D00104:165:C29AHACXX:8:2308:5254:99502,HWI-D00104:165:C29AHACXX:8:2301:21151:53528,HWI-D00104:165:C29AHACXX:8:2108:15319:60557,HWI-D00104:165:C29AHACXX:8:1202:18868:22411,HWI-D00104:165:C29AHACXX:8:1101:11377:28295,HWI-D00104:165:C29AHACXX:8:2308:12801:18922,HWI-D00104:165:C29AHACXX:8:1108:11553:96312;sequence=TAGAGATCAAAACAATTGGGATTCCAACCA;start=224455;subtype=IES;support_ref=6;support_variant=43;type=IES;
scaffold51_138_with_IES	MILORD	internal_eliminated_sequence	225717	225742	.	.	.	ID=MILORD.138.225717.225742;Name=MILORD.138.225717.225742;bounded_by_ta=TRUE;common_boundary=Both;end=225742;ies_id=IESPGM.PTET51.1.138.216625;ies_left_dist=0;ies_min_dist=0;ies_right_dist=0;junction_seq=ggatcaggtgttagaTAaaactaattgagtct;read_names=HWI-D00104:165:C29AHACXX:8:2101:4114:82116,HWI-D00104:165:C29AHACXX:8:2102:7401:66562,HWI-D00104:165:C29AHACXX:8:2101:18149:56048,HWI-D00104:165:C29AHACXX:8:2207:3805:4292,HWI-D00104:165:C29AHACXX:8:2305:13978:100273,HWI-D00104:165:C29AHACXX:8:2108:19829:90174,HWI-D00104:165:C29AHACXX:8:1108:5506:48059,HWI-D00104:165:C29AHACXX:8:2302:11492:50053,HWI-D00104:165:C29AHACXX:8:2206:8237:88960,HWI-D00104:165:C29AHACXX:8:2206:18087:24425,HWI-D00104:165:C29AHACXX:8:2301:3028:86792,HWI-D00104:165:C29AHACXX:8:1107:20609:37174,HWI-D00104:165:C29AHACXX:8:2105:15644:35646,HWI-D00104:165:C29AHACXX:8:1108:4519:22119,HWI-D00104:165:C29AHACXX:8:1305:6825:81163,HWI-D00104:165:C29AHACXX:8:1203:11767:81632,HWI-D00104:165:C29AHACXX:8:1307:15790:29640,HWI-D00104:165:C29AHACXX:8:2103:4813:68278,HWI-D00104:165:C29AHACXX:8:2202:8828:59825,HWI-D00104:165:C29AHACXX:8:2301:4524:53231,HWI-D00104:165:C29AHACXX:8:1104:14177:60529,HWI-D00104:165:C29AHACXX:8:1205:13539:56148,HWI-D00104:165:C29AHACXX:8:2201:7375:94342,HWI-D00104:165:C29AHACXX:8:1104:19373:99421;sequence=TATGGAGCATATGGATATTTTAATTA;start=225717;subtype=IES;support_ref=3;support_variant=24;type=IES;
scaffold51_138_with_IES	MILORD	internal_eliminated_sequence	229234	229284	.	.	.	ID=MILORD.138.229234.229284;Name=MILORD.138.229234.229284;bounded_by_ta=TRUE;common_boundary=Both;end=229284;ies_id=IESPGM.PTET51.1.138.220116;ies_left_dist=0;ies_min_dist=0;ies_right_dist=0;junction_seq=gatttctcgatctgcTActtttgtcattgcat;read_names=HWI-D00104:165:C29AHACXX:8:1304:4037:82301,HWI-D00104:165:C29AHACXX:8:2302:20390:24254,HWI-D00104:165:C29AHACXX:8:1302:20062:28284,HWI-D00104:165:C29AHACXX:8:1101:19022:35267,HWI-D00104:165:C29AHACXX:8:1102:5045:59136,HWI-D00104:165:C29AHACXX:8:2101:19300:22348,HWI-D00104:165:C29AHACXX:8:1203:5826:31480,HWI-D00104:165:C29AHACXX:8:1103:16449:24073,HWI-D00104:165:C29AHACXX:8:2303:18761:6502,HWI-D00104:165:C29AHACXX:8:1202:15781:63749,HWI-D00104:165:C29AHACXX:8:1302:7592:82512,HWI-D00104:165:C29AHACXX:8:1301:11438:34864,HWI-D00104:165:C29AHACXX:8:1201:3268:20535;sequence=TATTGTACATTCAAGATTTAAATGCTAATTGTATTCTTATTCATTTAACAA;start=229234;subtype=IES;support_ref=16;support_variant=13;type=IES;
scaffold51_138_with_IES	MILORD	internal_eliminated_sequence	229239	229284	.	.	.	ID=MILORD.138.229239.229284;Name=MILORD.138.229239.229284;bounded_by_ta=TRUE;common_boundary=RIGHT;end=229284;ies_id=IESPGM.PTET51.1.138.220116;ies_left_dist=-5;ies_min_dist=0;ies_right_dist=0;junction_seq=ctcgatctgctattgTActtttgtcattgcat;read_names=HWI-D00104:165:C29AHACXX:8:2105:15366:67829,HWI-D00104:165:C29AHACXX:8:2202:14139:75862,HWI-D00104:165:C29AHACXX:8:2203:18519:44116;sequence=TACATTCAAGATTTAAATGCTAATTGTATTCTTATTCATTTAACAA;start=229239;subtype=PARTIAL_INTERNAL;support_ref=8;support_variant=3;type=ALTERNATIVE;
scaffold51_138_with_IES	MILORD	internal_eliminated_sequence	231597	231663	.	.	.	ID=MILORD.138.231597.231663;Name=MILORD.138.231597.231663;bounded_by_ta=TRUE;common_boundary=Both;end=231663;ies_id=IESPGM.PTET51.1.138.222428;ies_left_dist=0;ies_min_dist=0;ies_right_dist=0;junction_seq=atccactgattctatTAactattttccatcca;read_names=HWI-D00104:165:C29AHACXX:8:2103:15165:80440,HWI-D00104:165:C29AHACXX:8:1306:18944:101145,HWI-D00104:165:C29AHACXX:8:1206:3641:70388,HWI-D00104:165:C29AHACXX:8:1309:6620:38984,HWI-D00104:165:C29AHACXX:8:2105:12303:55116,HWI-D00104:165:C29AHACXX:8:1204:11859:93044,HWI-D00104:165:C29AHACXX:8:2203:13133:28394,HWI-D00104:165:C29AHACXX:8:2302:17171:23969,HWI-D00104:165:C29AHACXX:8:2306:10959:19592,HWI-D00104:165:C29AHACXX:8:2207:1954:97797,HWI-D00104:165:C29AHACXX:8:1104:19865:90868,HWI-D00104:165:C29AHACXX:8:1306:8410:53956,HWI-D00104:165:C29AHACXX:8:1304:15249:48877,HWI-D00104:165:C29AHACXX:8:1106:4325:72440,HWI-D00104:165:C29AHACXX:8:2305:6153:97911,HWI-D00104:165:C29AHACXX:8:2206:17930:15504,HWI-D00104:165:C29AHACXX:8:1303:8509:14080,HWI-D00104:165:C29AHACXX:8:1203:16245:11968,HWI-D00104:165:C29AHACXX:8:2302:10591:81236,HWI-D00104:165:C29AHACXX:8:1102:13818:80191,HWI-D00104:165:C29AHACXX:8:2304:8494:81381,HWI-D00104:165:C29AHACXX:8:2204:6727:97148,HWI-D00104:165:C29AHACXX:8:1107:16282:59794,HWI-D00104:165:C29AHACXX:8:2201:12674:70063,HWI-D00104:165:C29AHACXX:8:2204:11298:8384,HWI-D00104:165:C29AHACXX:8:2307:6356:27328,HWI-D00104:165:C29AHACXX:8:2104:2273:52676,HWI-D00104:165:C29AHACXX:8:1102:6861:26216,HWI-D00104:165:C29AHACXX:8:1103:18890:79301,HWI-D00104:165:C29AHACXX:8:2301:2165:50064,HWI-D00104:165:C29AHACXX:8:2308:8040:58360,HWI-D00104:165:C29AHACXX:8:1307:17027:55314,HWI-D00104:165:C29AHACXX:8:1206:4224:3540,HWI-D00104:165:C29AHACXX:8:1202:13353:84034,HWI-D00104:165:C29AHACXX:8:1103:3808:36141,HWI-D00104:165:C29AHACXX:8:2301:7285:36335,HWI-D00104:165:C29AHACXX:8:2306:18126:98374,HWI-D00104:165:C29AHACXX:8:1101:8332:38912;sequence=TACACTTGATATCATAAATACATCCAATAAACTAATTATTACAAAGAAATTATTATTTTACAAACTG;start=231597;subtype=IES;support_ref=2;support_variant=38;type=IES;
scaffold51_138_with_IES	MILORD	internal_eliminated_sequence	233185	233211	.	.	.	ID=MILORD.138.233185.233211;Name=MILORD.138.233185.233211;bounded_by_ta=TRUE;common_boundary=None;end=233211;ies_id=IESPGM.PTET51.1.138.222428;ies_left_dist=-1588;ies_min_dist=1548;ies_right_dist=-1548;junction_seq=ttttcttgatatttgTAagtttcaataccata;read_names=HWI-D00104:165:C29AHACXX:8:2201:13201:54830;sequence=TATAAAATGATTTTATTAATTCCTCCA;start=233185;subtype=MAC;support_ref=122;support_variant=1;type=CRYPTIC;
scaffold51_138_with_IES	MILORD	internal_eliminated_sequence	237584	237793	.	.	.	ID=MILORD.138.237584.237793;Name=MILORD.138.237584.237793;bounded_by_ta=TRUE;common_boundary=RIGHT;end=237793;ies_id=IESPGM.PTET51.1.138.228361;ies_left_dist=13;ies_min_dist=0;ies_right_dist=0;junction_seq=gctatttttacttcaTAtaatcttcagtatat;read_names=HWI-D00104:165:C29AHACXX:8:2103:6239:30260,HWI-D00104:165:C29AHACXX:8:2105:6787:37343;sequence=TATGGTTGGCTATTATAGTGAATCTAAATAAATTTAAATTATTAATTATTCCAATTTCAGAATTTATTTTTAAATGAATTTATATCTTTCTACTCATCCCTAAGATTTATTTAAGCTTAAAAATAAAATAAAATTAAATTATAATGATTGTAAATTAGAGAATATAATTTGTTAAGAAAATAAATTAATTTAATATTTATTTATTGAGTG;start=237584;subtype=PARTIAL_EXTERNAL;support_ref=56;support_variant=2;type=ALTERNATIVE;
scaffold51_138_with_IES	MILORD	internal_eliminated_sequence	237597	237795	.	.	.	ID=MILORD.138.237597.237795;Name=MILORD.138.237597.237795;bounded_by_ta=TRUE;common_boundary=LEFT;end=237795;ies_id=IESPGM.PTET51.1.138.228361;ies_left_dist=0;ies_min_dist=0;ies_right_dist=-2;junction_seq=catatggttggctatTAatcttcagtatattt;read_names=HWI-D00104:165:C29AHACXX:8:1104:8510:95538;sequence=TATAGTGAATCTAAATAAATTTAAATTATTAATTATTCCAATTTCAGAATTTATTTTTAAATGAATTTATATCTTTCTACTCATCCCTAAGATTTATTTAAGCTTAAAAATAAAATAAAATTAAATTATAATGATTGTAAATTAGAGAATATAATTTGTTAAGAAAATAAATTAATTTAATATTTATTTATTGAGTGTA;start=237597;subtype=PARTIAL_EXTERNAL;support_ref=2;support_variant=1;type=ALTERNATIVE;
scaffold51_138_with_IES	MILORD	internal_eliminated_sequence	237597	237793	.	.	.	ID=MILORD.138.237597.237793;Name=MILORD.138.237597.237793;bounded_by_ta=TRUE;common_boundary=Both;end=237793;ies_id=IESPGM.PTET51.1.138.228361;ies_left_dist=0;ies_min_dist=0;ies_right_dist=0;junction_seq=catatggttggctatTAtaatcttcagtatat;read_names=HWI-D00104:165:C29AHACXX:8:1305:7079:63419,HWI-D00104:165:C29AHACXX:8:2301:12150:27678,HWI-D00104:165:C29AHACXX:8:2104:2955:89240,HWI-D00104:165:C29AHACXX:8:2101:2942:35696,HWI-D00104:165:C29AHACXX:8:2305:9199:94083,HWI-D00104:165:C29AHACXX:8:1303:4406:21574,HWI-D00104:165:C29AHACXX:8:2103:1195:93876,HWI-D00104:165:C29AHACXX:8:2207:7018:31691,HWI-D00104:165:C29AHACXX:8:2301:19666:9298,HWI-D00104:165:C29AHACXX:8:2206:18887:53387,HWI-D00104:165:C29AHACXX:8:2206:1284:34121,HWI-D00104:165:C29AHACXX:8:1105:6673:41400,HWI-D00104:165:C29AHACXX:8:1105:12205:12008,HWI-D00104:165:C29AHACXX:8:2205:15240:66888,HWI-D00104:165:C29AHACXX:8:1203:1649:38122,HWI-D00104:165:C29AHACXX:8:2206:2714:20395,HWI-D00104:165:C29AHACXX:8:1304:8664:54293,HWI-D00104:165:C29AHACXX:8:1102:17444:31482,HWI-D00104:165:C29AHACXX:8:2102:13734:43690,HWI-D00104:165:C29AHACXX:8:1106:9337:74721,HWI-D00104:165:C29AHACXX:8:1204:5947:84027,HWI-D00104:165:C29AHACXX:8:1105:18792:10749,HWI-D00104:165:C29AHACXX:8:2202:14021:71455,HWI-D00104:165:C29AHACXX:8:2305:17222:9758,HWI-D00104:165:C29AHACXX:8:2101:14933:18820,HWI-D00104:165:C29AHACXX:8:2302:2935:2615,HWI-D00104:165:C29AHACXX:8:2204:8861:21062,HWI-D00104:165:C29AHACXX:8:2304:10204:37388,HWI-D00104:165:C29AHACXX:8:2102:11689:45745,HWI-D00104:165:C29AHACXX:8:2308:10335:62690,HWI-D00104:165:C29AHACXX:8:1306:15737:37780,HWI-D00104:165:C29AHACXX:8:2302:14433:89195,HWI-D00104:165:C29AHACXX:8:2104:19642:40024,HWI-D00104:165:C29AHACXX:8:1202:4177:15970,HWI-D00104:165:C29AHACXX:8:1107:18169:92718,HWI-D00104:165:C29AHACXX:8:2308:14275:45385,HWI-D00104:165:C29AHACXX:8:1202:16143:37744,HWI-D00104:165:C29AHACXX:8:2307:17089:44196,HWI-D00104:165:C29AHACXX:8:1101:17947:67497,HWI-D00104:165:C29AHACXX:8:2305:1367:20811,HWI-D00104:165:C29AHACXX:8:1301:5782:20412,HWI-D00104:165:C29AHACXX:8:1104:2812:54799,HWI-D00104:165:C29AHACXX:8:2209:15262:62461,HWI-D00104:165:C29AHACXX:8:1107:5944:50643,HWI-D00104:165:C29AHACXX:8:2301:13065:59629,HWI-D00104:165:C29AHACXX:8:1203:11508:43187,HWI-D00104:165:C29AHACXX:8:1306:3936:51678,HWI-D00104:165:C29AHACXX:8:2206:3377:94243,HWI-D00104:165:C29AHACXX:8:1101:2505:59941,HWI-D00104:165:C29AHACXX:8:2101:4106:7167;sequence=TATAGTGAATCTAAATAAATTTAAATTATTAATTATTCCAATTTCAGAATTTATTTTTAAATGAATTTATATCTTTCTACTCATCCCTAAGATTTATTTAAGCTTAAAAATAAAATAAAATTAAATTATAATGATTGTAAATTAGAGAATATAATTTGTTAAGAAAATAAATTAATTTAATATTTATTTATTGAGTG;start=237597;subtype=IES;support_ref=4;support_variant=50;type=IES;
scaffold51_138_with_IES	MILORD	internal_eliminated_sequence	239629	239704	.	.	.	ID=MILORD.138.239629.239704;Name=MILORD.138.239629.239704;bounded_by_ta=TRUE;common_boundary=Both;end=239704;ies_id=IESPGM.PTET51.1.138.230196;ies_left_dist=0;ies_min_dist=0;ies_right_dist=0;junction_seq=tatttgaattcttgaTAcattttaaatcattc;read_names=HWI-D00104:165:C29AHACXX:8:1203:18995:8991,HWI-D00104:165:C29AHACXX:8:1108:20158:43510,HWI-D00104:165:C29AHACXX:8:2103:18670:68918,HWI-D00104:165:C29AHACXX:8:2303:9664:60841,HWI-D00104:165:C29AHACXX:8:2209:15649:75325,HWI-D00104:165:C29AHACXX:8:2205:10216:15487,HWI-D00104:165:C29AHACXX:8:1309:15938:32831,HWI-D00104:165:C29AHACXX:8:2209:11168:10733,HWI-D00104:165:C29AHACXX:8:2301:4053:70884,HWI-D00104:165:C29AHACXX:8:2304:15793:92730,HWI-D00104:165:C29AHACXX:8:1103:14801:77632,HWI-D00104:165:C29AHACXX:8:2101:10013:43459,HWI-D00104:165:C29AHACXX:8:2305:8637:73794,HWI-D00104:165:C29AHACXX:8:2205:11211:8297,HWI-D00104:165:C29AHACXX:8:1104:4179:96662,HWI-D00104:165:C29AHACXX:8:2307:7810:86588,HWI-D00104:165:C29AHACXX:8:1102:5909:29959,HWI-D00104:165:C29AHACXX:8:2206:15918:90363,HWI-D00104:165:C29AHACXX:8:2202:6004:9091,HWI-D00104:165:C29AHACXX:8:1306:4300:89102,HWI-D00104:165:C29AHACXX:8:2201:17808:79252,HWI-D00104:165:C29AHACXX:8:2302:16814:73080,HWI-D00104:165:C29AHACXX:8:1102:4125:9318,HWI-D00104:165:C29AHACXX:8:1104:2965:2622,HWI-D00104:165:C29AHACXX:8:1106:7562:40779,HWI-D00104:165:C29AHACXX:8:2103:12716:25901,HWI-D00104:165:C29AHACXX:8:2104:8850:90754,HWI-D00104:165:C29AHACXX:8:1302:11342:49778,HWI-D00104:165:C29AHACXX:8:1307:16861:16604,HWI-D00104:165:C29AHACXX:8:1204:20200:5289,HWI-D00104:165:C29AHACXX:8:2308:7846:8228,HWI-D00104:165:C29AHACXX:8:1102:13269:62000,HWI-D00104:165:C29AHACXX:8:2304:12571:95475,HWI-D00104:165:C29AHACXX:8:1306:1861:74243,HWI-D00104:165:C29AHACXX:8:1202:14369:8218,HWI-D00104:165:C29AHACXX:8:2101:7595:34187,HWI-D00104:165:C29AHACXX:8:2301:6471:21226,HWI-D00104:165:C29AHACXX:8:1103:14729:30804,HWI-D00104:165:C29AHACXX:8:1306:3403:96265,HWI-D00104:165:C29AHACXX:8:2103:18064:54309,HWI-D00104:165:C29AHACXX:8:1303:9638:81816,HWI-D00104:165:C29AHACXX:8:1301:9312:27679,HWI-D00104:165:C29AHACXX:8:2303:18072:92839,HWI-D00104:165:C29AHACXX:8:2103:6495:36625,HWI-D00104:165:C29AHACXX:8:1307:8983:72929,HWI-D00104:165:C29AHACXX:8:2201:17942:43838,HWI-D00104:165:C29AHACXX:8:1102:5236:78296,HWI-D00104:165:C29AHACXX:8:1307:9577:58108,HWI-D00104:165:C29AHACXX:8:2205:9343:79261,HWI-D00104:165:C29AHACXX:8:2105:7618:68435,HWI-D00104:165:C29AHACXX:8:2305:11323:14556,HWI-D00104:165:C29AHACXX:8:1203:1663:4211,HWI-D00104:165:C29AHACXX:8:2305:15794:56412,HWI-D00104:165:C29AHACXX:8:1301:14791:41778,HWI-D00104:165:C29AHACXX:8:2209:15423:95935,HWI-D00104:165:C29AHACXX:8:1103:11594:4716,HWI-D00104:165:C29AHACXX:8:1106:19234:61991;sequence=TATAGATGGTTTAATATTTGGAATATTTTTGAAATGATTTTATCATTATTCAAGCAAAGTGAATTAAAAGCAAGTA;start=239629;subtype=IES;support_ref=44;support_variant=57;type=IES;
scaffold51_138_with_IES	MILORD	internal_eliminated_sequence	243922	244000	.	.	.	ID=MILORD.138.243922.244000;Name=MILORD.138.243922.244000;bounded_by_ta=TRUE;common_boundary=Both;end=244000;ies_id=IESPGM.PTET51.1.138.234413;ies_left_dist=0;ies_min_dist=0;ies_right_dist=0;junction_seq=ctttgacttcgcatgTAtcatcagccaagtaa;read_names=HWI-D00104:165:C29AHACXX:8:2101:20671:77692,HWI-D00104:165:C29AHACXX:8:2102:16929:34658,HWI-D00104:165:C29AHACXX:8:1306:19089:36512,HWI-D00104:165:C29AHACXX:8:1104:15021:96088,HWI-D00104:165:C29AHACXX:8:1307:8311:80322,HWI-D00104:165:C29AHACXX:8:1309:7421:92419,HWI-D00104:165:C29AHACXX:8:1306:11402:69629,HWI-D00104:165:C29AHACXX:8:1105:6739:39187,HWI-D00104:165:C29AHACXX:8:2308:8881:35937,HWI-D00104:165:C29AHACXX:8:2104:13417:88136,HWI-D00104:165:C29AHACXX:8:1201:9748:48766,HWI-D00104:165:C29AHACXX:8:2307:18537:32953,HWI-D00104:165:C29AHACXX:8:2209:9855:26306,HWI-D00104:165:C29AHACXX:8:2203:7412:49915,HWI-D00104:165:C29AHACXX:8:1304:5776:97931,HWI-D00104:165:C29AHACXX:8:2301:17225:36048,HWI-D00104:165:C29AHACXX:8:2307:5345:8768,HWI-D00104:165:C29AHACXX:8:2205:13794:42668,HWI-D00104:165:C29AHACXX:8:1201:19346:17093,HWI-D00104:165:C29AHACXX:8:2108:18782:17060,HWI-D00104:165:C29AHACXX:8:1201:6540:49405,HWI-D00104:165:C29AHACXX:8:2101:10730:79602,HWI-D00104:165:C29AHACXX:8:1102:4700:8034,HWI-D00104:165:C29AHACXX:8:2308:17428:48308,HWI-D00104:165:C29AHACXX:8:2103:17105:35621,HWI-D00104:165:C29AHACXX:8:1306:18450:84952,HWI-D00104:165:C29AHACXX:8:1203:9648:58894;sequence=TATTGTAAAAAGTTGTATAATAATTCATTCACATTATTGAAAAGAGGAGAATTATATATATATTTTTTGAAATCAATAA;start=243922;subtype=IES;support_ref=36;support_variant=27;type=IES;
scaffold51_138_with_IES	MILORD	internal_eliminated_sequence	246616	246693	.	.	.	ID=MILORD.138.246616.246693;Name=MILORD.138.246616.246693;bounded_by_ta=TRUE;common_boundary=Both;end=246693;ies_id=IESPGM.PTET51.1.138.237028;ies_left_dist=0;ies_min_dist=0;ies_right_dist=0;junction_seq=taacaatgatttcaaTAtaataatttaaataa;read_names=HWI-D00104:165:C29AHACXX:8:2305:14796:67717,HWI-D00104:165:C29AHACXX:8:2204:15490:49683,HWI-D00104:165:C29AHACXX:8:2206:2808:75473,HWI-D00104:165:C29AHACXX:8:2203:15432:48075,HWI-D00104:165:C29AHACXX:8:2204:3470:81861,HWI-D00104:165:C29AHACXX:8:1301:8460:75617,HWI-D00104:165:C29AHACXX:8:2206:5054:60829,HWI-D00104:165:C29AHACXX:8:2303:3133:23173,HWI-D00104:165:C29AHACXX:8:2201:2762:53872,HWI-D00104:165:C29AHACXX:8:1105:6179:73333;sequence=TACAGTCTTAATAGTTATGTTGTTTTATTAAGAATATCTAAATGATGGTAGACAAAAAAATAAATATCTAAATGATTG;start=246616;subtype=IES;support_ref=6;support_variant=10;type=IES;
scaffold51_138_with_IES	MILORD	internal_eliminated_sequence	249759	249850	.	.	.	ID=MILORD.138.249759.249850;Name=MILORD.138.249759.249850;bounded_by_ta=TRUE;common_boundary=Both;end=249850;ies_id=IESPGM.PTET51.1.138.240093;ies_left_dist=0;ies_min_dist=0;ies_right_dist=0;junction_seq=tcagtgtaaagaatgTAtttaaagtcacatct;read_names=HWI-D00104:165:C29AHACXX:8:2207:9280:84261,HWI-D00104:165:C29AHACXX:8:2103:7862:88681,HWI-D00104:165:C29AHACXX:8:2307:12473:6493,HWI-D00104:165:C29AHACXX:8:1205:9792:58842,HWI-D00104:165:C29AHACXX:8:1104:8015:59305,HWI-D00104:165:C29AHACXX:8:1201:17102:55714,HWI-D00104:165:C29AHACXX:8:1103:4958:63286,HWI-D00104:165:C29AHACXX:8:2105:9977:71220,HWI-D00104:165:C29AHACXX:8:2303:9224:68756,HWI-D00104:165:C29AHACXX:8:2305:4851:77880,HWI-D00104:165:C29AHACXX:8:2201:18469:52781,HWI-D00104:165:C29AHACXX:8:2303:3691:62386,HWI-D00104:165:C29AHACXX:8:1108:10662:90328,HWI-D00104:165:C29AHACXX:8:2104:10505:49709,HWI-D00104:165:C29AHACXX:8:1105:13053:62661,HWI-D00104:165:C29AHACXX:8:2305:16674:77239,HWI-D00104:165:C29AHACXX:8:2103:18313:83009,HWI-D00104:165:C29AHACXX:8:1105:19656:35603,HWI-D00104:165:C29AHACXX:8:1302:16611:51375,HWI-D00104:165:C29AHACXX:8:1306:15045:15072,HWI-D00104:165:C29AHACXX:8:1203:19713:54080,HWI-D00104:165:C29AHACXX:8:1303:7024:89222,HWI-D00104:165:C29AHACXX:8:1302:14219:89996,HWI-D00104:165:C29AHACXX:8:1205:9568:27775,HWI-D00104:165:C29AHACXX:8:1205:16219:43821,HWI-D00104:165:C29AHACXX:8:2209:8410:32984,HWI-D00104:165:C29AHACXX:8:1307:4078:61883,HWI-D00104:165:C29AHACXX:8:2303:8774:42233,HWI-D00104:165:C29AHACXX:8:2104:12030:58657,HWI-D00104:165:C29AHACXX:8:1305:8407:49007,HWI-D00104:165:C29AHACXX:8:1106:8282:65145,HWI-D00104:165:C29AHACXX:8:1103:2060:33833,HWI-D00104:165:C29AHACXX:8:1102:3993:23672,HWI-D00104:165:C29AHACXX:8:1104:8162:23860;sequence=TACAGTATAAGGTAACAAATGTTTTAATATCAACCCTTTTGTATTATATTTATTACATTCCTTAAAACATAAATTCAACATCTTATGTACTA;start=249759;subtype=IES;support_ref=2;support_variant=34;type=IES;
scaffold51_138_with_IES	MILORD	internal_eliminated_sequence	250125	250169	.	.	.	ID=MILORD.138.250125.250169;Name=MILORD.138.250125.250169;bounded_by_ta=TRUE;common_boundary=Both;end=250169;ies_id=IESPGM.PTET51.1.138.240367;ies_left_dist=0;ies_min_dist=0;ies_right_dist=0;junction_seq=tggcttatgtttaatTAtcaatgatattggac;read_names=HWI-D00104:165:C29AHACXX:8:2301:14498:90551,HWI-D00104:165:C29AHACXX:8:2105:16859:31573,HWI-D00104:165:C29AHACXX:8:2101:9915:3532,HWI-D00104:165:C29AHACXX:8:2304:13923:8842,HWI-D00104:165:C29AHACXX:8:1202:11005:39867,HWI-D00104:165:C29AHACXX:8:2307:5351:53023,HWI-D00104:165:C29AHACXX:8:1304:14886:35998,HWI-D00104:165:C29AHACXX:8:2305:11184:35792,HWI-D00104:165:C29AHACXX:8:1206:18073:83802,HWI-D00104:165:C29AHACXX:8:1303:3986:35632,HWI-D00104:165:C29AHACXX:8:2308:4690:79121,HWI-D00104:165:C29AHACXX:8:2305:16124:86725,HWI-D00104:165:C29AHACXX:8:2108:14665:3128,HWI-D00104:165:C29AHACXX:8:1305:18689:61111,HWI-D00104:165:C29AHACXX:8:1201:7723:39427,HWI-D00104:165:C29AHACXX:8:1102:16167:11173,HWI-D00104:165:C29AHACXX:8:1301:17501:24829,HWI-D00104:165:C29AHACXX:8:1101:18222:74544,HWI-D00104:165:C29AHACXX:8:2206:1203:53087,HWI-D00104:165:C29AHACXX:8:1201:7297:40764,HWI-D00104:165:C29AHACXX:8:2308:14845:32656,HWI-D00104:165:C29AHACXX:8:1102:2127:36710,HWI-D00104:165:C29AHACXX:8:1102:15914:36649,HWI-D00104:165:C29AHACXX:8:2302:17658:93577,HWI-D00104:165:C29AHACXX:8:1105:1267:87657,HWI-D00104:165:C29AHACXX:8:2205:13300:96623,HWI-D00104:165:C29AHACXX:8:2105:6727:6116,HWI-D00104:165:C29AHACXX:8:2102:7540:75181,HWI-D00104:165:C29AHACXX:8:2206:19310:17932,HWI-D00104:165:C29AHACXX:8:1304:8911:59293;sequence=TATAGTTAACATTTACTAAATAGAATATCCAAGATTGTAGAACTG;start=250125;subtype=IES;support_ref=10;support_variant=30;type=IES;
scaffold51_138_with_IES	MILORD	internal_eliminated_sequence	251002	251028	.	.	.	ID=MILORD.138.251002.251028;Name=MILORD.138.251002.251028;bounded_by_ta=TRUE;common_boundary=Both;end=251028;ies_id=IESPGM.PTET51.1.138.241199;ies_left_dist=0;ies_min_dist=0;ies_right_dist=0;junction_seq=caaactttataaaaaTAatatcacatttaagt;read_names=HWI-D00104:165:C29AHACXX:8:1306:16910:54220,HWI-D00104:165:C29AHACXX:8:1309:9280:17654,HWI-D00104:165:C29AHACXX:8:2103:13532:83826,HWI-D00104:165:C29AHACXX:8:2206:13526:25026,HWI-D00104:165:C29AHACXX:8:2201:14091:37388,HWI-D00104:165:C29AHACXX:8:2205:5249:24755,HWI-D00104:165:C29AHACXX:8:1306:6027:13584,HWI-D00104:165:C29AHACXX:8:1102:9679:84433,HWI-D00104:165:C29AHACXX:8:2202:2319:70339,HWI-D00104:165:C29AHACXX:8:1301:2850:35274,HWI-D00104:165:C29AHACXX:8:2304:13795:49494,HWI-D00104:165:C29AHACXX:8:2308:17263:78754,HWI-D00104:165:C29AHACXX:8:1201:17163:25927,HWI-D00104:165:C29AHACXX:8:1108:11609:79680,HWI-D00104:165:C29AHACXX:8:2202:5257:29966,HWI-D00104:165:C29AHACXX:8:2201:10364:57685,HWI-D00104:165:C29AHACXX:8:2103:10857:3837,HWI-D00104:165:C29AHACXX:8:2102:8290:100186,HWI-D00104:165:C29AHACXX:8:2102:14545:55622,HWI-D00104:165:C29AHACXX:8:1206:3549:7276;sequence=TACAGTTTAAATAAATAACATTAGCCA;start=251002;subtype=IES;support_ref=0;support_variant=20;type=IES;
scaffold51_138_with_IES	MILORD	internal_eliminated_sequence	251130	251367	.	.	.	ID=MILORD.138.251130.251367;Name=MILORD.138.251130.251367;bounded_by_ta=TRUE;common_boundary=Both;end=251367;ies_id=IESPGM.PTET51.1.138.241300;ies_left_dist=0;ies_min_dist=0;ies_right_dist=0;junction_seq=atcaatatatagttgTAtgaagactgatatga;read_names=HWI-D00104:165:C29AHACXX:8:1105:7687:69943,HWI-D00104:165:C29AHACXX:8:1301:18974:2562,HWI-D00104:165:C29AHACXX:8:1305:10278:40747,HWI-D00104:165:C29AHACXX:8:2302:15883:45473,HWI-D00104:165:C29AHACXX:8:2303:1323:67283,HWI-D00104:165:C29AHACXX:8:2304:14046:53465,HWI-D00104:165:C29AHACXX:8:1306:19712:61988,HWI-D00104:165:C29AHACXX:8:1102:18943:3509,HWI-D00104:165:C29AHACXX:8:1305:1332:34230,HWI-D00104:165:C29AHACXX:8:2105:4336:53493,HWI-D00104:165:C29AHACXX:8:2308:8908:91264;sequence=TATAGTTCTTGCATAAAAGATTTTATCAGTAGAAATAATTAGAAATGCTAAGACAATTTAACAAAATTGATATAATAACTATAATACATTATGAAAAATTATTTATCTTATCGAAGTATTTTAGTTTTTAATTAATTCGATATTGAGAATTATAATAAATTTATATGCCTCAGATATATAAAATATATTTAAACATCTTTCCCATATAATTTTATCTATCCTCTTTTTGCAGTAGCTA;start=251130;subtype=IES;support_ref=6;support_variant=11;type=IES;
scaffold51_138_with_IES	MILORD	internal_eliminated_sequence	254611	254717	.	.	.	ID=MILORD.138.254611.254717;Name=MILORD.138.254611.254717;bounded_by_ta=TRUE;common_boundary=Both;end=254717;ies_id=IESPGM.PTET51.1.138.244543;ies_left_dist=0;ies_min_dist=0;ies_right_dist=0;junction_seq=aattagaagaatagtTAtctaaaattgctact;read_names=HWI-D00104:165:C29AHACXX:8:1302:10596:88703,HWI-D00104:165:C29AHACXX:8:2301:4438:46299,HWI-D00104:165:C29AHACXX:8:1103:12329:4483,HWI-D00104:165:C29AHACXX:8:1108:4030:53785,HWI-D00104:165:C29AHACXX:8:1107:19502:41117,HWI-D00104:165:C29AHACXX:8:2303:3202:45482,HWI-D00104:165:C29AHACXX:8:1104:21089:37361,HWI-D00104:165:C29AHACXX:8:2305:15873:52802,HWI-D00104:165:C29AHACXX:8:1202:7120:75623,HWI-D00104:165:C29AHACXX:8:1301:11876:87391,HWI-D00104:165:C29AHACXX:8:1105:16318:80889,HWI-D00104:165:C29AHACXX:8:1205:1161:46592,HWI-D00104:165:C29AHACXX:8:2204:1834:92807,HWI-D00104:165:C29AHACXX:8:2306:13127:15292,HWI-D00104:165:C29AHACXX:8:2303:8673:48590,HWI-D00104:165:C29AHACXX:8:2201:1270:47307,HWI-D00104:165:C29AHACXX:8:1102:12660:70640,HWI-D00104:165:C29AHACXX:8:1206:18403:39867,HWI-D00104:165:C29AHACXX:8:2307:17171:43343,HWI-D00104:165:C29AHACXX:8:1201:2064:67664,HWI-D00104:165:C29AHACXX:8:2301:11316:73545,HWI-D00104:165:C29AHACXX:8:1301:18474:77203,HWI-D00104:165:C29AHACXX:8:2305:6952:2608,HWI-D00104:165:C29AHACXX:8:1106:14406:64906,HWI-D00104:165:C29AHACXX:8:1103:18492:8078,HWI-D00104:165:C29AHACXX:8:2304:12730:98297,HWI-D00104:165:C29AHACXX:8:1201:6728:62005,HWI-D00104:165:C29AHACXX:8:1205:11795:71512,HWI-D00104:165:C29AHACXX:8:1108:19812:50112,HWI-D00104:165:C29AHACXX:8:2203:20525:21415,HWI-D00104:165:C29AHACXX:8:2101:6263:90418,HWI-D00104:165:C29AHACXX:8:1304:3056:71106,HWI-D00104:165:C29AHACXX:8:2105:10176:7828,HWI-D00104:165:C29AHACXX:8:1307:10006:88634,HWI-D00104:165:C29AHACXX:8:2207:4614:30852,HWI-D00104:165:C29AHACXX:8:2304:18584:14485,HWI-D00104:165:C29AHACXX:8:1201:8208:66897,HWI-D00104:165:C29AHACXX:8:2306:4015:96663,HWI-D00104:165:C29AHACXX:8:1105:12857:53832,HWI-D00104:165:C29AHACXX:8:2108:15559:27691,HWI-D00104:165:C29AHACXX:8:2203:5241:57671,HWI-D00104:165:C29AHACXX:8:1102:9672:92172,HWI-D00104:165:C29AHACXX:8:2307:13682:28419,HWI-D00104:165:C29AHACXX:8:1302:7898:10211,HWI-D00104:165:C29AHACXX:8:2105:7309:47569,HWI-D00104:165:C29AHACXX:8:1309:7900:52041,HWI-D00104:165:C29AHACXX:8:1201:13771:91749,HWI-D00104:165:C29AHACXX:8:1104:17927:11437,HWI-D00104:165:C29AHACXX:8:2105:20968:65527,HWI-D00104:165:C29AHACXX:8:1304:3083:7878,HWI-D00104:165:C29AHACXX:8:2105:20029:93925,HWI-D00104:165:C29AHACXX:8:2302:19757:85497;sequence=TACAGCTAGTTGTTAGTAAATTTTCAAAATAATTAGATTTTTCAATTATTCAGATATCAATTATTTGTTTGATGAAATTTCAAATAACCAACTTACATAGCAACCTG;start=254611;subtype=IES;support_ref=6;support_variant=52;type=IES;
scaffold51_139_with_IES	MILORD	internal_eliminated_sequence	6980	13820	.	.	.	ID=MILORD.139.6980.13820;Name=MILORD.139.6980.13820;bounded_by_ta=TRUE;common_boundary=None;end=13820;ies_id=IESPGM.PTET51.1.139.12604;ies_left_dist=5807;ies_min_dist=1002;ies_right_dist=-1002;junction_seq=ctaactatatttgtaTAattaataaaatgaat;read_names=HWI-D00104:165:C29AHACXX:8:2209:9362:51229;sequence=TATATTTATGTGATCGAAAGTTTTTTCCATAATACATTTATTTATTTATAATATCAGTCAGTAATCAACAGAATACTATATGGCACTAAATCATTTTCAACAATCAATAGCAATTCTTCAATAACGCTCTACATTTTAAGAAAGTAAAATTAATTATTATTCTCTCTATTACGGTGTCAAAGTCAAAAAACTTAGAGTGCTAATATGACAGTTGACAGTTGACAGTTATGAATCTAACAGATTTTATAATGCATTTTAAATAGATGTGGGAAATTCACTGGTAAATGCTTTACTATTGATTTACAGTTCTGGATAACAAATGTTTTTTGCTGGCACTTTTCTGTATAGTAAGATTCCTCTTCTGCATTTTATAGTTCACTCATTCTTAGTGCGTGAATAGTTTGTGTGTGTTAAGAGCATACAGACTATGGCAAATTTTTTGGGAACCTGCACAATCATTTATTATTAAAAGTAATAGATACTATGGTTTTGATATTGCTATTATACAGGATACTCAAGAAGTTCATTCGTATTAATTCTTGAGTGATATTAATACCATGATTCCAGATTTCTTCTTATTGATTATTAAGGAAAAATTTCGCATACTTTTTCAAATATGATTATAATTATTTAATGTCTTGACGTTTAATTATTATAGAGATGTCGTCAGCATAGCTGTAGAGGTATCTATTTTACATAGAATATGTAGAATTTCACTCATTAAATGGCTTCATTGTTTCTTTTTCTTCTGCTGTTTAAAAAAGGGGACTAGCAATTAAAGAAATATGTTGAAGTGTATGAAAATTTTATTGGTAATTCACAATCACAAGTTGGTAATTGTTAATTCCTAGGATCAACGCAACTTGTAGGGTATTTCATTTATTTTCATTTATATAGTTATTTTCACCGCCTTCACAAGTTAAACAGGATCCAACAAATTTTAAACATGTTATTCCTGACTTATAGAACCATTTGCACAATCACTACAATTAGTGATTGAGGAACATTTCGTAGAAGAAGAGGAAAAGCTAAAGCTATACAATCATTTGATCTTAAATTATAACCACCTTTACAAGATTAACAATGGTTTATGATGAACATGTATCACATACATCCGCACAATCAAAACAACTCATCATCAATGATTATTAAAGTAATCCGCATGATAAGGCAGCTAAACCTTATAGAGAATATTACTATAGTTAAATTGCAGAATAAATCAAAAGAAATTGGACAATATTCTTTATTGGCACTTTTTGTTTAAATTAAATTTTGAAAATCTTTCTAAAAATATATTAAAATTGTCATTAGAGTTATTTATACATTTAAAAAATAATATTAATAACTATATATTATGATTAACTCCTATCATTTAAAAAAAGGGACATTCCTAATACATAAATTGCAGCAACATATATAGAAATGATAAAGGACATCTTTAAAATTCTGGCCTATAAACTTTTTTTTATCATCTAATTGCTTTTAAGGAAATCTTAATTTTTCAATAAACTAATAAAGATATCTTTTCAATTCTAAATCAAAAAAAATACAGCTCAGTGTTCTCTATATTCAGAATTAAATTAACATGTTTAAGTAAAATAATAATTACTACTTTTGTGAATATAAATAAGTCTTTCCATTAAAGGGTATTAAATTTCCTTATTAATAATAGTCAATAATGGCTCCTCCATAATAAAAAATAATTCCTTCCTACCCCAAAATATATTTTGCTGTTTTTTTGCATAAGTAACTGTCAGAGAATGAGATTTTTCTTTTTAGAGAGAATTTCAAGTATTTTATGTTGAAAATGCAGCCCAATATTATAATCAAGGAAAATTATTGAACAGTACTTTATGTGAGGACTTTCAAGTGAGAAGATCGAAGTAGAAACTGAAAAAGTAAAATAATAATACAAAATTATTTGAGATTAGTTTAGCAAACAATTTGTATTGATTCTAATTATAAAATTTAAATGAATACTCAATTTTATTTCAAAAAATTGGAAGCAAGTTTAATATTTTAATAAGTACTCTTTTATAGATTTGAATTCTGTTGCGAAATCTTTGATTAATTAATTATGTTTATATCTTTAACCTATATTATATAACTAACTATGTTTTTAGAAAGAAGCTTGCAGTGTAGGAATTTAAAAAGTTTCATAAATTTATTTGGAGAAAACTAGGTAGACTACCTTCAATTATTAAGTTCATTTTCTAAACAAATCATACTAAAACAATAATAGATATAACATGATTTGTCATTATGCTAGAAAGAAATACCAAATGGTTTTTATTCTTTAAAAACAAGGAAATTTGAAACCATTTTAGATTTGATAGAATGGAGGTAAAGTATTAAATTAATATATTAGTATTGTAATAATTATAAAGTCAAATTGTGTAATAAAAATAATTTAAACTAATAAAGTTATCGTCTGAAATAGTAAAGTATATTATAATTTCTTCCTTTTATACTGTTCTTTTCAAACCTTTTTTCACAATCCAAAATAGATAATATACTAATACAAAATTTAATAAACTATCTCATAGTTGGTTATAATATCTGTTCAAAGATTTAACCTTCAAATGATAAAGGAAGACCTACTATCATGAAATTTTGAGAAATTAACTGACTAAATTAAAATGTAAAAATATATCAATTGTCTTTGATTTTTTAAGCCCATCAGTGGCCTTCCAGAAAATAACATTAAAGCTTTTGTTTAACTTAGAAAAGTAGAAGCATAGATCATTCTAATAATTATAATCTTTAAACAGGAGACTATGTTTTCGAAATTAATGTTTAAATTTCGAAGGAGATAAAAATTTTAGAGCAAATTACTACTCTTTGTGTAGGTATTCTTTTTAAAGAATTATAAAATTCATAATTCACAAATACTCCATTAATTTACAAAAATGGATGCAATTGTAGCAATAGAACAGATTTAGGAAACTACTAGATTGGCTTTAATTTTGTCAACATCTAAGACTCCAAAATCTTGTTGACAATCCTTAATACATAATAAATATTATTTTAATGTAAAACACTTTTACTTGATTACCTAGTAAATAGTGATAGAAACATCTTAGCTAACAATTATTACAAGACTTTAGATAATATATTAGTTTATCACGAAGAACTTTAACTCCGCGAAAAACAGAATCAACTTCAAAATAGCATTTAATTCCCATCCAAAATCAATATATGAATGAGAAAATAAAATTAAAAAATGATTAATTTAATAATCATTTCTTCGATTTCTGAGCACAAATCTACTTGCAATTCTCTAAATTAATTATTTAATTAAAATACCCATTAAACTGTTTACCCGCTAATCACCAGGTTTATACTTCAAAAACTTTTGATAGCAAATCATAGCATCATCATAGTTTCCTAAATTTTCTATATTAAACAAACATCATAAATTTAACTTAAACATTACCCTAGAAAATAGAATAATAAAATACCTTTTATTTGAATTGGAAAAGTGTTATAATGTTCAATTTAGAGTGCTTAATTCAGAAAAATTAAAGATTCTTCATACTTCCCTAATTTTCTTATCAAAATTTTTATTGATAATAAAATAATAAACATTCACCTAATGATTTAACTACATTAATTTACCTTTATTACTTAAAGAATTAACATGTTTAGGATTTATTTCTATTGCTTAATCTAAGCAAACTAATGCATCTTGATATTTATCCAACAACCTTACATTATTTTAAACAAATATAATTTTATAAACATGCACCTTATTATATTTATTATCAATACCTTTACATCCTAAAGCCAAAAAATTAGAAGGATCTAATTAAATTGACATATTTAACTATTCTATAGACTCCTAAAATTTCCCACTACAATATATAATTATAATTAATAAGTTCTTATCTAAATTATAACCTAAAAATTTAATTGATAATATTACCTCTTTGATAAAATTCTGCTGATATTTTTTAATAATCTATCAAATAAGTAATTTAAGATATCATTCATCAAAAATATTAAGATTTAAAAATAAAATAAAGTATAATTTTAATTATTCCTTTAAGTTACTAAATTAAAGATCTAATTTTTTAGTCATTTCTGTAATGATAGGTAAAATTGATTATTTGTATTCATCAAATTTGATAGCTGAACTCAAGTAATCATTTAATTATTATAAATTCAAAATCATTATCCTTTCCTTTTATAAATAATATTTTTCTTCTATTCCCTTAATCAATATCTCTGATGATTTAAGGAGTCCTTAGATTATATTATTTAAGGTGTCTTTTAAATTTTGAAATTATTTATTCTAATTTTCTACAAATTCAGATAGGCTACCTATATGTTCAACATCATTCATATGATTTCGATGGATTCCTTACTTAGTACATTTAAAACAATGGAATCTAAATTCATTGCAATATGGGTGATAACAAATAGCATTTATGCTGTCATTATGATCATTTATTTGGCATTTTAGAGTAATATTTGCTGATTAATCCATTGTTAAAAAAATATATATTAATTATAAATAGGTAATGTATATTAGTTTATTTTCAATTTACCTTATTCTATTAAAATAAGGTATTAATCTATTTATAAAAACCACATTTAATAAAACAAAGTATTTTAGATAGACGACATCATTTTCTATTGATTTATTTTTATCATAAGAAAATTAAATGCTAACTTCAAAAAGAAATATCCAAAATATCTTGATATTTCTATTTTAAAAATATCTATGAGACATGTATAAGTATATATGACAGAAGTTAAGCATTCAAGATGAATTATAAGAATTTTAATAAAATAAACATATAAATAATTTTAATGCTTCTTCAATTCCACTTATTATTTATCATTCTTAAAGAATATACTTATGGCTGATCACATTAATTTTTATTCTATTTTATTAAACATACAAAATTTTTAAACCCTCAATTAGAGTTTGAGATGGTATCAAAGGGTTTTCTTTTTAGTCAAATTTCACCATATTCAGGTTGATGTTATCATATAAAGAAGGTGTTTAATGATTTGAAAATGTTATAATTTTGATTAAAATGAAATTTTAAGATTTATATTTCTCCATCTAATTATCATCGAAGCTGAAAGATGAGAATAAATATTGTTCTTAAATATAGTAGTAGACACTATAGAGAAAGGATACTGGAGAAGCTTTACTAATGTCAATTTGAATTAGACTAGCTGCAAATACATAAAATAATTCGAATTAAAGTTGTATCATTCATTCTCTATTATTTTTCATTGTCAACAATTAAAGGTATTAAATTCTTAAAAGTAGAATTCAAATGAGTTGTTATTTTATCTGAATTTGTTTGTTTAGTCATCTTTTCGCCAAAAAAAAAGAAGATTTGTCTCTTTAATAAAGCGAAGTAATTGTTTAATTAAGAAGTGGAGACCTTTTGAGCGAAAATGTGATAATGGGTGGAAGAAATTTTAAAAATGATTGGGTAAACCAATAATTAGAAAGCTTAGGATTAAAAATAATGAGTAACTAGTGTGGCAAGAAGGTAGCCAAGAATAAAAAATAGTTATTCGGAATTAAGTTTGTAATAGATTTATCTAAACTTAATCCCAAGACAAATTTACTAAAGGAGATATCCTAAGAATGTAAGAGCCTAATTTTTTAATTTTTATTTATAGAGATTAAATAAAGTTACAACTAGGAAATCAGAAATCCTAACTAATTTGGAAGAATTACTTTTATATAATGGTCTAGATAGTATAACTGCAATAATCAAAAGTAGGCAAATGGATATATCCACATGGAAGATCAAATAATCAAAGATGTAGGTGAGAATTATAGTTTAATTGGAAATATGTGATACTACTATATTTAGAGAAAGGAAACAAAAAATGATTATGGTAAGAATTAATTGAAAGTCTTTGTATACAATCCTTAGCAATTGGAAGCAAATATTTGTAGGAGATTATAATAATGGGATAAGGATGAAGAATTGGAAATATATCTCAGATAATAAAGAAATGTATAAAGATTAATTTCATATTATTATAGAGGTTGTGGCAACTATAATTAGAATGGAGAAAGAAATGGTAAAAGGTAAGAACCTTTGGAAAGATTTTGGAGCACTTATTAATTAGTCTTCACAATGTACTTTTTTAGCGGCGGTGTATTATATAATGTAGAAAGGTATGGAATGAAATAGGGAAATTGGGTTGAAATATTGAATGAGCTTAGTTCATAAGTAACGTTAGATGGAGAATATCAGGATGGTAAAAAAGTTGAAAAATGGGATATTTATTAATTTAATCAAAAATAATTTAAATGGTTTTAGATATATTAGAAATTAATATTGTGCAGTGGATTTATTATTTATGATTTTAAGGAAACCCAATTAATTAGGAAAGGAGATAATAAATTGCACTCCCATCTCTAGTAAAGCAGAGATATATTATGTGGGTAATTTCAAATATGGCAAAAAAGTTGGTTACTGGGATGTTTGGTTTAAGAAGAGTTATGAGGATGAAAAAAATGAAAAAATGTAAATTATAATCGTTTGTAGTTTAAGAAAAATAACTCAATAAAATAGTTTATAAGATAAGTTTTTAAGATTGAAATTAATGTTGAGTTGAGATCAATATAACAATTAAAGGAAGAAGAGCAGGGTGAAAAAAAATTAATAAAACAATTTTCAAAAAAAAGTGGATATTTTTGGTAGAGTACGAAGTTAATATATTTCTTGACCTTTAAGATAAATTTGTTAAGGATGTAGAATAAAGAATACCTTTGATTTTGTGGATCTTAAGGAACAAAGAGAATTCTATATGTTAAATTTAGATTAATAATTTTTATTTATTTAAAAAGGCTAAATAA;start=6980;subtype=EXTERNAL;support_ref=79;support_variant=1;type=ALTERNATIVE;
scaffold51_139_with_IES	MILORD	internal_eliminated_sequence	6980	9339	.	.	.	ID=MILORD.139.6980.9339;Name=MILORD.139.6980.9339;bounded_by_ta=TRUE;common_boundary=None;end=9339;ies_id=IESPGM.PTET51.1.139.8801;ies_left_dist=1821;ies_min_dist=513;ies_right_dist=-513;junction_seq=ctaactatatttgtaTAtattagtattgtaat;read_names=HWI-D00104:165:C29AHACXX:8:1105:14447:98721;sequence=TATATTTATGTGATCGAAAGTTTTTTCCATAATACATTTATTTATTTATAATATCAGTCAGTAATCAACAGAATACTATATGGCACTAAATCATTTTCAACAATCAATAGCAATTCTTCAATAACGCTCTACATTTTAAGAAAGTAAAATTAATTATTATTCTCTCTATTACGGTGTCAAAGTCAAAAAACTTAGAGTGCTAATATGACAGTTGACAGTTGACAGTTATGAATCTAACAGATTTTATAATGCATTTTAAATAGATGTGGGAAATTCACTGGTAAATGCTTTACTATTGATTTACAGTTCTGGATAACAAATGTTTTTTGCTGGCACTTTTCTGTATAGTAAGATTCCTCTTCTGCATTTTATAGTTCACTCATTCTTAGTGCGTGAATAGTTTGTGTGTGTTAAGAGCATACAGACTATGGCAAATTTTTTGGGAACCTGCACAATCATTTATTATTAAAAGTAATAGATACTATGGTTTTGATATTGCTATTATACAGGATACTCAAGAAGTTCATTCGTATTAATTCTTGAGTGATATTAATACCATGATTCCAGATTTCTTCTTATTGATTATTAAGGAAAAATTTCGCATACTTTTTCAAATATGATTATAATTATTTAATGTCTTGACGTTTAATTATTATAGAGATGTCGTCAGCATAGCTGTAGAGGTATCTATTTTACATAGAATATGTAGAATTTCACTCATTAAATGGCTTCATTGTTTCTTTTTCTTCTGCTGTTTAAAAAAGGGGACTAGCAATTAAAGAAATATGTTGAAGTGTATGAAAATTTTATTGGTAATTCACAATCACAAGTTGGTAATTGTTAATTCCTAGGATCAACGCAACTTGTAGGGTATTTCATTTATTTTCATTTATATAGTTATTTTCACCGCCTTCACAAGTTAAACAGGATCCAACAAATTTTAAACATGTTATTCCTGACTTATAGAACCATTTGCACAATCACTACAATTAGTGATTGAGGAACATTTCGTAGAAGAAGAGGAAAAGCTAAAGCTATACAATCATTTGATCTTAAATTATAACCACCTTTACAAGATTAACAATGGTTTATGATGAACATGTATCACATACATCCGCACAATCAAAACAACTCATCATCAATGATTATTAAAGTAATCCGCATGATAAGGCAGCTAAACCTTATAGAGAATATTACTATAGTTAAATTGCAGAATAAATCAAAAGAAATTGGACAATATTCTTTATTGGCACTTTTTGTTTAAATTAAATTTTGAAAATCTTTCTAAAAATATATTAAAATTGTCATTAGAGTTATTTATACATTTAAAAAATAATATTAATAACTATATATTATGATTAACTCCTATCATTTAAAAAAAGGGACATTCCTAATACATAAATTGCAGCAACATATATAGAAATGATAAAGGACATCTTTAAAATTCTGGCCTATAAACTTTTTTTTATCATCTAATTGCTTTTAAGGAAATCTTAATTTTTCAATAAACTAATAAAGATATCTTTTCAATTCTAAATCAAAAAAAATACAGCTCAGTGTTCTCTATATTCAGAATTAAATTAACATGTTTAAGTAAAATAATAATTACTACTTTTGTGAATATAAATAAGTCTTTCCATTAAAGGGTATTAAATTTCCTTATTAATAATAGTCAATAATGGCTCCTCCATAATAAAAAATAATTCCTTCCTACCCCAAAATATATTTTGCTGTTTTTTTGCATAAGTAACTGTCAGAGAATGAGATTTTTCTTTTTAGAGAGAATTTCAAGTATTTTATGTTGAAAATGCAGCCCAATATTATAATCAAGGAAAATTATTGAACAGTACTTTATGTGAGGACTTTCAAGTGAGAAGATCGAAGTAGAAACTGAAAAAGTAAAATAATAATACAAAATTATTTGAGATTAGTTTAGCAAACAATTTGTATTGATTCTAATTATAAAATTTAAATGAATACTCAATTTTATTTCAAAAAATTGGAAGCAAGTTTAATATTTTAATAAGTACTCTTTTATAGATTTGAATTCTGTTGCGAAATCTTTGATTAATTAATTATGTTTATATCTTTAACCTATATTATATAACTAACTATGTTTTTAGAAAGAAGCTTGCAGTGTAGGAATTTAAAAAGTTTCATAAATTTATTTGGAGAAAACTAGGTAGACTACCTTCAATTATTAAGTTCATTTTCTAAACAAATCATACTAAAACAATAATAGATATAACATGATTTGTCATTATGCTAGAAAGAAATACCAAATGGTTTTTATTCTTTAAAAACAAGGAAATTTGAAACCATTTTAGATTTGATAGAATGGAGGTAAAGTATTAAATTAA;start=6980;subtype=EXTERNAL;support_ref=79;support_variant=1;type=ALTERNATIVE;
scaffold51_139_with_IES	MILORD	internal_eliminated_sequence	7281	7398	.	.	.	ID=MILORD.139.7281.7398;Name=MILORD.139.7281.7398;bounded_by_ta=TRUE;common_boundary=None;end=7398;ies_id=IESPGM.PTET51.1.139.8801;ies_left_dist=1520;ies_min_dist=1428;ies_right_dist=1428;junction_seq=gctttactattgattTAcagactatggcaaat;read_names=HWI-D00104:165:C29AHACXX:8:1302:10015:89484,HWI-D00104:165:C29AHACXX:8:1305:7875:52127,HWI-D00104:165:C29AHACXX:8:1303:8134:12446,HWI-D00104:165:C29AHACXX:8:2303:15182:86291,HWI-D00104:165:C29AHACXX:8:1101:13850:63927;sequence=TACAGTTCTGGATAACAAATGTTTTTTGCTGGCACTTTTCTGTATAGTAAGATTCCTCTTCTGCATTTTATAGTTCACTCATTCTTAGTGCGTGAATAGTTTGTGTGTGTTAAGAGCA;start=7281;subtype=MAC;support_ref=166;support_variant=5;type=CRYPTIC;
scaffold51_139_with_IES	MILORD	internal_eliminated_sequence	8300	8327	.	.	.	ID=MILORD.139.8300.8327;Name=MILORD.139.8300.8327;bounded_by_ta=TRUE;common_boundary=None;end=8327;ies_id=IESPGM.PTET51.1.139.8801;ies_left_dist=501;ies_min_dist=499;ies_right_dist=499;junction_seq=cattagagttatttaTAtattatgattaactc;read_names=HWI-D00104:165:C29AHACXX:8:1108:8207:82854;sequence=TACATTTAAAAAATAATATTAATAACTA;start=8300;subtype=MAC;support_ref=58;support_variant=1;type=CRYPTIC;
scaffold51_139_with_IES	MILORD	internal_eliminated_sequence	8801	8826	.	.	.	ID=MILORD.139.8801.8826;Name=MILORD.139.8801.8826;bounded_by_ta=TRUE;common_boundary=Both;end=8826;ies_id=IESPGM.PTET51.1.139.8801;ies_left_dist=0;ies_min_dist=0;ies_right_dist=0;junction_seq=aatgcagcccaatatTActttatgtgaggact;read_names=HWI-D00104:165:C29AHACXX:8:1309:17154:85743,HWI-D00104:165:C29AHACXX:8:1102:20732:65281,HWI-D00104:165:C29AHACXX:8:1306:9240:34458,HWI-D00104:165:C29AHACXX:8:1203:5542:50986,HWI-D00104:165:C29AHACXX:8:2101:19666:49853,HWI-D00104:165:C29AHACXX:8:2206:5390:51073,HWI-D00104:165:C29AHACXX:8:2305:17999:51871,HWI-D00104:165:C29AHACXX:8:2108:12702:94600,HWI-D00104:165:C29AHACXX:8:1206:4558:71961,HWI-D00104:165:C29AHACXX:8:2108:16401:56638,HWI-D00104:165:C29AHACXX:8:1105:15111:68045,HWI-D00104:165:C29AHACXX:8:1202:1335:66411,HWI-D00104:165:C29AHACXX:8:2207:12076:10010,HWI-D00104:165:C29AHACXX:8:1107:11892:44313,HWI-D00104:165:C29AHACXX:8:1301:8225:24645,HWI-D00104:165:C29AHACXX:8:2302:19077:11506,HWI-D00104:165:C29AHACXX:8:1301:12383:70855,HWI-D00104:165:C29AHACXX:8:1104:12510:56267,HWI-D00104:165:C29AHACXX:8:1103:3594:13383,HWI-D00104:165:C29AHACXX:8:2102:18223:67929,HWI-D00104:165:C29AHACXX:8:2101:14052:61977,HWI-D00104:165:C29AHACXX:8:2209:11655:99767,HWI-D00104:165:C29AHACXX:8:1107:12136:65587,HWI-D00104:165:C29AHACXX:8:2206:6724:63596,HWI-D00104:165:C29AHACXX:8:1101:15179:78886,HWI-D00104:165:C29AHACXX:8:2205:12965:4591,HWI-D00104:165:C29AHACXX:8:1201:16217:23200,HWI-D00104:165:C29AHACXX:8:1104:8493:93617,HWI-D00104:165:C29AHACXX:8:1105:16787:84065,HWI-D00104:165:C29AHACXX:8:1204:2326:7325,HWI-D00104:165:C29AHACXX:8:1202:17129:24626,HWI-D00104:165:C29AHACXX:8:1302:9418:14180,HWI-D00104:165:C29AHACXX:8:2204:7877:63861,HWI-D00104:165:C29AHACXX:8:1201:8360:58936,HWI-D00104:165:C29AHACXX:8:1301:5740:19813,HWI-D00104:165:C29AHACXX:8:2102:8529:19397,HWI-D00104:165:C29AHACXX:8:2307:2606:88153,HWI-D00104:165:C29AHACXX:8:2206:8713:41055,HWI-D00104:165:C29AHACXX:8:2202:3719:99680;sequence=TATAATCAAGGAAAATTATTGAACAG;start=8801;subtype=IES;support_ref=6;support_variant=39;type=IES;
scaffold51_139_with_IES	MILORD	internal_eliminated_sequence	9448	9532	.	.	.	ID=MILORD.139.9448.9532;Name=MILORD.139.9448.9532;bounded_by_ta=TRUE;common_boundary=None;end=9532;ies_id=IESPGM.PTET51.1.139.8801;ies_left_dist=-647;ies_min_dist=647;ies_right_dist=-706;junction_seq=aatttcttccttttaTAatatctgttcaaaga;read_names=HWI-D00104:165:C29AHACXX:8:1202:6084:81490,HWI-D00104:165:C29AHACXX:8:2104:8688:79556,HWI-D00104:165:C29AHACXX:8:1305:16158:52290;sequence=TACTGTTCTTTTCAAACCTTTTTTCACAATCCAAAATAGATAATATACTAATACAAAATTTAATAAACTATCTCATAGTTGGTTA;start=9448;subtype=MAC;support_ref=188;support_variant=3;type=CRYPTIC;
scaffold51_139_with_IES	MILORD	internal_eliminated_sequence	10377	10405	.	.	.	ID=MILORD.139.10377.10405;Name=MILORD.139.10377.10405;bounded_by_ta=TRUE;common_boundary=Both;end=10405;ies_id=IESPGM.PTET51.1.139.10351;ies_left_dist=0;ies_min_dist=0;ies_right_dist=0;junction_seq=gtttcctaaattttcTAaacattaccctagaa;read_names=HWI-D00104:165:C29AHACXX:8:1202:7585:76368,HWI-D00104:165:C29AHACXX:8:2303:18061:3886,HWI-D00104:165:C29AHACXX:8:2204:2140:71886,HWI-D00104:165:C29AHACXX:8:1306:3729:90465,HWI-D00104:165:C29AHACXX:8:2304:7035:36827,HWI-D00104:165:C29AHACXX:8:2101:1341:49012,HWI-D00104:165:C29AHACXX:8:1206:13468:31498,HWI-D00104:165:C29AHACXX:8:1305:10020:62825,HWI-D00104:165:C29AHACXX:8:2306:19125:59941,HWI-D00104:165:C29AHACXX:8:1108:11006:77539,HWI-D00104:165:C29AHACXX:8:1305:3646:99018,HWI-D00104:165:C29AHACXX:8:1102:14568:36951,HWI-D00104:165:C29AHACXX:8:2102:13556:38651,HWI-D00104:165:C29AHACXX:8:2101:10945:46475,HWI-D00104:165:C29AHACXX:8:1101:2894:85619,HWI-D00104:165:C29AHACXX:8:2209:14487:52978,HWI-D00104:165:C29AHACXX:8:2105:12954:76525,HWI-D00104:165:C29AHACXX:8:2103:9817:99505,HWI-D00104:165:C29AHACXX:8:1203:6095:25673,HWI-D00104:165:C29AHACXX:8:2201:8905:52450;sequence=TATATTAAACAAACATCATAAATTTAACT;start=10377;subtype=IES;support_ref=6;support_variant=20;type=IES;
scaffold51_139_with_IES	MILORD	internal_eliminated_sequence	10532	10560	.	.	.	ID=MILORD.139.10532.10560;Name=MILORD.139.10532.10560;bounded_by_ta=TRUE;common_boundary=Both;end=10560;ies_id=IESPGM.PTET51.1.139.10477;ies_left_dist=0;ies_min_dist=0;ies_right_dist=0;junction_seq=cttccctaattttctTAaacattcacctaatg;read_names=HWI-D00104:165:C29AHACXX:8:1302:9229:44915,HWI-D00104:165:C29AHACXX:8:2305:11919:77922,HWI-D00104:165:C29AHACXX:8:1101:1782:32010,HWI-D00104:165:C29AHACXX:8:2209:5184:98276,HWI-D00104:165:C29AHACXX:8:1306:11446:6445,HWI-D00104:165:C29AHACXX:8:1103:2302:46238,HWI-D00104:165:C29AHACXX:8:1201:1523:24173,HWI-D00104:165:C29AHACXX:8:2303:7930:39714,HWI-D00104:165:C29AHACXX:8:1307:12104:31678,HWI-D00104:165:C29AHACXX:8:1104:1972:31460,HWI-D00104:165:C29AHACXX:8:2308:15180:53724,HWI-D00104:165:C29AHACXX:8:1206:6743:95851,HWI-D00104:165:C29AHACXX:8:2201:3148:26364,HWI-D00104:165:C29AHACXX:8:1102:8184:89687,HWI-D00104:165:C29AHACXX:8:1104:1814:63425,HWI-D00104:165:C29AHACXX:8:2205:11715:29055,HWI-D00104:165:C29AHACXX:8:1108:16646:11209,HWI-D00104:165:C29AHACXX:8:1206:8361:15460,HWI-D00104:165:C29AHACXX:8:1102:20809:72583,HWI-D00104:165:C29AHACXX:8:2307:5929:65079;sequence=TATCAAAATTTTTATTGATAATAAAATAA;start=10532;subtype=IES;support_ref=3;support_variant=20;type=IES;
scaffold51_139_with_IES	MILORD	internal_eliminated_sequence	10689	10716	.	.	.	ID=MILORD.139.10689.10716;Name=MILORD.139.10689.10716;bounded_by_ta=TRUE;common_boundary=Both;end=10716;ies_id=IESPGM.PTET51.1.139.10605;ies_left_dist=0;ies_min_dist=0;ies_right_dist=0;junction_seq=tttatccaacaacctTAaacatgcaccttatt;read_names=HWI-D00104:165:C29AHACXX:8:2207:5983:52336,HWI-D00104:165:C29AHACXX:8:1305:3118:94733,HWI-D00104:165:C29AHACXX:8:1104:14361:73752,HWI-D00104:165:C29AHACXX:8:1202:13221:18094,HWI-D00104:165:C29AHACXX:8:1203:5191:54583,HWI-D00104:165:C29AHACXX:8:1307:5129:96750,HWI-D00104:165:C29AHACXX:8:2307:9881:48796,HWI-D00104:165:C29AHACXX:8:1301:7851:24405;sequence=TACATTATTTTAAACAAATATAATTTTA;start=10689;subtype=IES;support_ref=2;support_variant=8;type=IES;
scaffold51_139_with_IES	MILORD	internal_eliminated_sequence	10842	10868	.	.	.	ID=MILORD.139.10842.10868;Name=MILORD.139.10842.10868;bounded_by_ta=TRUE;common_boundary=Both;end=10868;ies_id=IESPGM.PTET51.1.139.10730;ies_left_dist=0;ies_min_dist=0;ies_right_dist=0;junction_seq=tttcccactacaataTAaattataacctaaaa;read_names=HWI-D00104:165:C29AHACXX:8:2206:7661:49018,HWI-D00104:165:C29AHACXX:8:1104:4009:62199,HWI-D00104:165:C29AHACXX:8:2305:8721:11862,HWI-D00104:165:C29AHACXX:8:1302:14121:40314,HWI-D00104:165:C29AHACXX:8:2305:9681:87786,HWI-D00104:165:C29AHACXX:8:2307:18225:12150,HWI-D00104:165:C29AHACXX:8:2308:11961:73403,HWI-D00104:165:C29AHACXX:8:1103:13240:77139,HWI-D00104:165:C29AHACXX:8:1202:15343:47190,HWI-D00104:165:C29AHACXX:8:1105:10200:84584,HWI-D00104:165:C29AHACXX:8:2205:10094:59406,HWI-D00104:165:C29AHACXX:8:2206:4712:98731,HWI-D00104:165:C29AHACXX:8:2202:11651:97523,HWI-D00104:165:C29AHACXX:8:1304:11453:87507,HWI-D00104:165:C29AHACXX:8:2206:4504:52254,HWI-D00104:165:C29AHACXX:8:2103:6127:88954;sequence=TATAATTATAATTAATAAGTTCTTATC;start=10842;subtype=IES;support_ref=4;support_variant=16;type=IES;
scaffold51_139_with_IES	MILORD	internal_eliminated_sequence	10963	11006	.	.	.	ID=MILORD.139.10963.11006;Name=MILORD.139.10963.11006;bounded_by_ta=TRUE;common_boundary=Both;end=11006;ies_id=IESPGM.PTET51.1.139.10824;ies_left_dist=0;ies_min_dist=0;ies_right_dist=0;junction_seq=ataagtaatttaagaTAattttaattattcct;read_names=HWI-D00104:165:C29AHACXX:8:1104:7293:53650,HWI-D00104:165:C29AHACXX:8:2201:15228:93393,HWI-D00104:165:C29AHACXX:8:2205:15694:88377,HWI-D00104:165:C29AHACXX:8:2104:19941:21840,HWI-D00104:165:C29AHACXX:8:2209:15445:39328,HWI-D00104:165:C29AHACXX:8:1206:9656:52893,HWI-D00104:165:C29AHACXX:8:2204:17436:5396,HWI-D00104:165:C29AHACXX:8:1303:6040:22471,HWI-D00104:165:C29AHACXX:8:2303:15964:70450,HWI-D00104:165:C29AHACXX:8:1101:10237:54045,HWI-D00104:165:C29AHACXX:8:2307:3197:33253,HWI-D00104:165:C29AHACXX:8:1202:17621:101125,HWI-D00104:165:C29AHACXX:8:1305:10190:77713,HWI-D00104:165:C29AHACXX:8:1106:9543:42530,HWI-D00104:165:C29AHACXX:8:1102:7474:69674,HWI-D00104:165:C29AHACXX:8:2101:17644:74645,HWI-D00104:165:C29AHACXX:8:1309:1253:67371,HWI-D00104:165:C29AHACXX:8:1307:17983:20988,HWI-D00104:165:C29AHACXX:8:2307:5515:71715,HWI-D00104:165:C29AHACXX:8:1206:3339:75570,HWI-D00104:165:C29AHACXX:8:2103:6568:94843,HWI-D00104:165:C29AHACXX:8:2201:19332:92898,HWI-D00104:165:C29AHACXX:8:1206:8930:96258;sequence=TATCATTCATCAAAAATATTAAGATTTAAAAATAAAATAAAGTA;start=10963;subtype=IES;support_ref=4;support_variant=23;type=IES;
scaffold51_139_with_IES	MILORD	internal_eliminated_sequence	12776	12818	.	.	.	ID=MILORD.139.12776.12818;Name=MILORD.139.12776.12818;bounded_by_ta=TRUE;common_boundary=RIGHT;end=12818;ies_id=IESPGM.PTET51.1.139.12604;ies_left_dist=11;ies_min_dist=0;ies_right_dist=0;junction_seq=aaataatcaaagatgTAtttagagaaaggaaa;read_names=HWI-D00104:165:C29AHACXX:8:2201:9109:48146;sequence=TAGGTGAGAATTATAGTTTAATTGGAAATATGTGATACTACTA;start=12776;subtype=PARTIAL_EXTERNAL;support_ref=48;support_variant=1;type=ALTERNATIVE;
scaffold51_139_with_IES	MILORD	internal_eliminated_sequence	12787	12818	.	.	.	ID=MILORD.139.12787.12818;Name=MILORD.139.12787.12818;bounded_by_ta=TRUE;common_boundary=Both;end=12818;ies_id=IESPGM.PTET51.1.139.12604;ies_left_dist=0;ies_min_dist=0;ies_right_dist=0;junction_seq=gatgtaggtgagaatTAtttagagaaaggaaa;read_names=HWI-D00104:165:C29AHACXX:8:1204:11314:52249,HWI-D00104:165:C29AHACXX:8:2206:4516:89482,HWI-D00104:165:C29AHACXX:8:2207:17704:76516,HWI-D00104:165:C29AHACXX:8:1203:16554:94153,HWI-D00104:165:C29AHACXX:8:2305:10944:49678,HWI-D00104:165:C29AHACXX:8:2308:5680:54734,HWI-D00104:165:C29AHACXX:8:1205:13512:83748,HWI-D00104:165:C29AHACXX:8:2301:20275:3895,HWI-D00104:165:C29AHACXX:8:1205:7740:68387,HWI-D00104:165:C29AHACXX:8:2303:5000:72058,HWI-D00104:165:C29AHACXX:8:2202:1602:19371,HWI-D00104:165:C29AHACXX:8:2209:16025:50950,HWI-D00104:165:C29AHACXX:8:1102:2816:20753,HWI-D00104:165:C29AHACXX:8:1106:16633:61561,HWI-D00104:165:C29AHACXX:8:1102:18470:67714,HWI-D00104:165:C29AHACXX:8:1307:19675:24129,HWI-D00104:165:C29AHACXX:8:1303:8463:13410,HWI-D00104:165:C29AHACXX:8:2302:11748:21216,HWI-D00104:165:C29AHACXX:8:1105:6798:88231,HWI-D00104:165:C29AHACXX:8:1306:20416:47004,HWI-D00104:165:C29AHACXX:8:2209:18327:48685,HWI-D00104:165:C29AHACXX:8:1204:3106:54330,HWI-D00104:165:C29AHACXX:8:1108:17080:19791,HWI-D00104:165:C29AHACXX:8:1302:1312:16972;sequence=TATAGTTTAATTGGAAATATGTGATACTACTA;start=12787;subtype=IES;support_ref=68;support_variant=24;type=IES;
scaffold51_139_with_IES	MILORD	internal_eliminated_sequence	12787	12813	.	.	.	ID=MILORD.139.12787.12813;Name=MILORD.139.12787.12813;bounded_by_ta=TRUE;common_boundary=LEFT;end=12813;ies_id=IESPGM.PTET51.1.139.12604;ies_left_dist=0;ies_min_dist=0;ies_right_dist=5;junction_seq=gatgtaggtgagaatTActatatttagagaaa;read_names=HWI-D00104:165:C29AHACXX:8:1309:5018:2414,HWI-D00104:165:C29AHACXX:8:2105:12399:47295;sequence=TATAGTTTAATTGGAAATATGTGATAC;start=12787;subtype=PARTIAL_INTERNAL;support_ref=34;support_variant=2;type=ALTERNATIVE;
scaffold51_139_with_IES	MILORD	internal_eliminated_sequence	17569	17662	.	.	.	ID=MILORD.139.17569.17662;Name=MILORD.139.17569.17662;bounded_by_ta=TRUE;common_boundary=Both;end=17662;ies_id=IESPGM.PTET51.1.139.17354;ies_left_dist=0;ies_min_dist=0;ies_right_dist=0;junction_seq=tcctaatggttatgaTAagatttaaatcgata;read_names=HWI-D00104:165:C29AHACXX:8:1106:13483:66349,HWI-D00104:165:C29AHACXX:8:2103:6951:80455,HWI-D00104:165:C29AHACXX:8:2202:20481:21989,HWI-D00104:165:C29AHACXX:8:2202:14196:21106,HWI-D00104:165:C29AHACXX:8:2202:4785:37235,HWI-D00104:165:C29AHACXX:8:1106:16315:28192,HWI-D00104:165:C29AHACXX:8:2307:11849:42329,HWI-D00104:165:C29AHACXX:8:1304:15736:11963,HWI-D00104:165:C29AHACXX:8:1103:4887:74482,HWI-D00104:165:C29AHACXX:8:1203:9053:86301,HWI-D00104:165:C29AHACXX:8:2305:17535:23221,HWI-D00104:165:C29AHACXX:8:2201:2032:60325,HWI-D00104:165:C29AHACXX:8:2307:6871:13443,HWI-D00104:165:C29AHACXX:8:1104:16555:28364,HWI-D00104:165:C29AHACXX:8:1307:10638:97141,HWI-D00104:165:C29AHACXX:8:2308:5776:15321,HWI-D00104:165:C29AHACXX:8:2305:8915:79284,HWI-D00104:165:C29AHACXX:8:2307:3132:54544,HWI-D00104:165:C29AHACXX:8:2302:6534:100740,HWI-D00104:165:C29AHACXX:8:2108:4924:58565;sequence=TACAGATGATTAAATTGTTAACTTTTAAAATAACTATTTAAATTTGAATGGCTTATGTTGAGATTCTAATTTTTATTATTTCTTAAACCAACTG;start=17569;subtype=IES;support_ref=1;support_variant=20;type=IES;
scaffold51_139_with_IES	MILORD	internal_eliminated_sequence	19774	19849	.	.	.	ID=MILORD.139.19774.19849;Name=MILORD.139.19774.19849;bounded_by_ta=TRUE;common_boundary=Both;end=19849;ies_id=IESPGM.PTET51.1.139.19465;ies_left_dist=0;ies_min_dist=0;ies_right_dist=0;junction_seq=aattattggatatgaTAgccattgattaagcg;read_names=HWI-D00104:165:C29AHACXX:8:1101:2938:72570,HWI-D00104:165:C29AHACXX:8:2305:8631:19738,HWI-D00104:165:C29AHACXX:8:2205:4838:97983,HWI-D00104:165:C29AHACXX:8:2104:5493:30900,HWI-D00104:165:C29AHACXX:8:2203:11977:15074,HWI-D00104:165:C29AHACXX:8:2206:2419:40450,HWI-D00104:165:C29AHACXX:8:1202:6631:35478,HWI-D00104:165:C29AHACXX:8:1105:3604:16738,HWI-D00104:165:C29AHACXX:8:1201:14636:67437,HWI-D00104:165:C29AHACXX:8:2304:17478:28339,HWI-D00104:165:C29AHACXX:8:1303:6281:79422,HWI-D00104:165:C29AHACXX:8:1107:15113:49348,HWI-D00104:165:C29AHACXX:8:2203:14570:55625,HWI-D00104:165:C29AHACXX:8:1205:3072:46663,HWI-D00104:165:C29AHACXX:8:2207:10604:7241,HWI-D00104:165:C29AHACXX:8:2305:17657:11582,HWI-D00104:165:C29AHACXX:8:2205:18300:20960,HWI-D00104:165:C29AHACXX:8:1108:4670:5548,HWI-D00104:165:C29AHACXX:8:2103:11299:37347,HWI-D00104:165:C29AHACXX:8:2203:14523:88170,HWI-D00104:165:C29AHACXX:8:1203:14838:17955;sequence=TACATGAAAAATAATGAGAATATTATGATAGATATTCATATTCCAATGTTCTATAAAGTGTTTTAATTTTCACCTG;start=19774;subtype=IES;support_ref=18;support_variant=21;type=IES;
scaffold51_139_with_IES	MILORD	internal_eliminated_sequence	21174	21251	.	.	.	ID=MILORD.139.21174.21251;Name=MILORD.139.21174.21251;bounded_by_ta=TRUE;common_boundary=Both;end=21251;ies_id=IESPGM.PTET51.1.139.20789;ies_left_dist=0;ies_min_dist=0;ies_right_dist=0;junction_seq=gagaatgatttaaagTAacatagactataaaa;read_names=HWI-D00104:165:C29AHACXX:8:2101:13305:22207,HWI-D00104:165:C29AHACXX:8:1106:15688:92788,HWI-D00104:165:C29AHACXX:8:2203:2246:88250,HWI-D00104:165:C29AHACXX:8:1304:5882:83966,HWI-D00104:165:C29AHACXX:8:1309:14390:21578,HWI-D00104:165:C29AHACXX:8:1302:10763:78001,HWI-D00104:165:C29AHACXX:8:2203:20989:30625,HWI-D00104:165:C29AHACXX:8:2105:1565:81954,HWI-D00104:165:C29AHACXX:8:2101:7518:54063,HWI-D00104:165:C29AHACXX:8:1201:7225:60345,HWI-D00104:165:C29AHACXX:8:2301:13211:29511,HWI-D00104:165:C29AHACXX:8:2101:18834:15026,HWI-D00104:165:C29AHACXX:8:2304:2017:62494,HWI-D00104:165:C29AHACXX:8:1107:5426:34053,HWI-D00104:165:C29AHACXX:8:2302:18836:91634,HWI-D00104:165:C29AHACXX:8:1307:4900:82032,HWI-D00104:165:C29AHACXX:8:2201:5989:66854,HWI-D00104:165:C29AHACXX:8:2201:3508:2484,HWI-D00104:165:C29AHACXX:8:1107:6885:53922,HWI-D00104:165:C29AHACXX:8:1107:13763:72106,HWI-D00104:165:C29AHACXX:8:2306:16372:3446,HWI-D00104:165:C29AHACXX:8:1105:8309:50903,HWI-D00104:165:C29AHACXX:8:1103:1513:51961,HWI-D00104:165:C29AHACXX:8:2206:20061:84148,HWI-D00104:165:C29AHACXX:8:1203:15905:20490,HWI-D00104:165:C29AHACXX:8:2302:1926:12666,HWI-D00104:165:C29AHACXX:8:1309:2777:82650,HWI-D00104:165:C29AHACXX:8:2104:13464:84940,HWI-D00104:165:C29AHACXX:8:1303:3727:63157,HWI-D00104:165:C29AHACXX:8:2104:9760:74438,HWI-D00104:165:C29AHACXX:8:2302:12068:28386,HWI-D00104:165:C29AHACXX:8:1202:2645:96702,HWI-D00104:165:C29AHACXX:8:2306:15020:79175,HWI-D00104:165:C29AHACXX:8:1205:20207:47679,HWI-D00104:165:C29AHACXX:8:1202:10157:89456,HWI-D00104:165:C29AHACXX:8:2206:15218:75527,HWI-D00104:165:C29AHACXX:8:1202:7822:74847,HWI-D00104:165:C29AHACXX:8:2101:9228:60471,HWI-D00104:165:C29AHACXX:8:1309:16083:16940,HWI-D00104:165:C29AHACXX:8:2306:9964:10082,HWI-D00104:165:C29AHACXX:8:1302:1972:18744,HWI-D00104:165:C29AHACXX:8:1206:20203:25270,HWI-D00104:165:C29AHACXX:8:2209:11790:6987;sequence=TACAATTAAATAATTGATTAATTATGTATTCTATTTAGAAAGACAATGAAAATTTTATGACTATCTTGTTGACTACTG;start=21174;subtype=IES;support_ref=0;support_variant=43;type=IES;
scaffold51_139_with_IES	MILORD	internal_eliminated_sequence	25365	25420	.	.	.	ID=MILORD.139.25365.25420;Name=MILORD.139.25365.25420;bounded_by_ta=TRUE;common_boundary=Both;end=25420;ies_id=IESPGM.PTET51.1.139.24902;ies_left_dist=0;ies_min_dist=0;ies_right_dist=0;junction_seq=agttaataaaattgaTActtcaattagtaaaa;read_names=HWI-D00104:165:C29AHACXX:8:1304:10621:38777,HWI-D00104:165:C29AHACXX:8:1302:15562:56645,HWI-D00104:165:C29AHACXX:8:2202:6222:15352,HWI-D00104:165:C29AHACXX:8:1303:2072:74036,HWI-D00104:165:C29AHACXX:8:2209:1104:16329,HWI-D00104:165:C29AHACXX:8:2207:13247:77031,HWI-D00104:165:C29AHACXX:8:1106:11391:63433,HWI-D00104:165:C29AHACXX:8:1201:3979:94902,HWI-D00104:165:C29AHACXX:8:1304:14041:71614,HWI-D00104:165:C29AHACXX:8:2205:12650:74936,HWI-D00104:165:C29AHACXX:8:1203:14530:37495,HWI-D00104:165:C29AHACXX:8:1309:15532:40018,HWI-D00104:165:C29AHACXX:8:1304:8459:53608,HWI-D00104:165:C29AHACXX:8:1204:18071:57590,HWI-D00104:165:C29AHACXX:8:1102:18191:17976,HWI-D00104:165:C29AHACXX:8:1204:14251:84242,HWI-D00104:165:C29AHACXX:8:2202:7100:70755,HWI-D00104:165:C29AHACXX:8:2201:16251:71316,HWI-D00104:165:C29AHACXX:8:1309:17517:39818,HWI-D00104:165:C29AHACXX:8:1203:5751:61358,HWI-D00104:165:C29AHACXX:8:2207:1855:93760,HWI-D00104:165:C29AHACXX:8:2202:16970:95990,HWI-D00104:165:C29AHACXX:8:1104:12315:68312;sequence=TACAATGAATGCAATAATAGGAATTAGTGAATCTTTTAATCATTTCTGTTTTGCTG;start=25365;subtype=IES;support_ref=0;support_variant=23;type=IES;
scaffold51_139_with_IES	MILORD	internal_eliminated_sequence	27269	27342	.	.	.	ID=MILORD.139.27269.27342;Name=MILORD.139.27269.27342;bounded_by_ta=TRUE;common_boundary=Both;end=27342;ies_id=IESPGM.PTET51.1.139.26750;ies_left_dist=0;ies_min_dist=0;ies_right_dist=0;junction_seq=acccaaaagagttgaTActaattagagaagca;read_names=HWI-D00104:165:C29AHACXX:8:2202:17035:93181,HWI-D00104:165:C29AHACXX:8:1306:12138:44928,HWI-D00104:165:C29AHACXX:8:1205:7250:39035,HWI-D00104:165:C29AHACXX:8:2302:12543:16506,HWI-D00104:165:C29AHACXX:8:2307:5376:62946,HWI-D00104:165:C29AHACXX:8:2308:19008:87967,HWI-D00104:165:C29AHACXX:8:2201:3488:16644,HWI-D00104:165:C29AHACXX:8:2209:1842:20549,HWI-D00104:165:C29AHACXX:8:1205:15270:64584,HWI-D00104:165:C29AHACXX:8:1302:4190:21081,HWI-D00104:165:C29AHACXX:8:2104:17760:99961,HWI-D00104:165:C29AHACXX:8:2303:16632:9033,HWI-D00104:165:C29AHACXX:8:2204:14212:80597,HWI-D00104:165:C29AHACXX:8:2303:2652:52824,HWI-D00104:165:C29AHACXX:8:2308:10559:42488,HWI-D00104:165:C29AHACXX:8:1105:19467:9491,HWI-D00104:165:C29AHACXX:8:2304:8940:18195,HWI-D00104:165:C29AHACXX:8:1309:9550:25766,HWI-D00104:165:C29AHACXX:8:2302:2731:45528,HWI-D00104:165:C29AHACXX:8:1203:15523:57104,HWI-D00104:165:C29AHACXX:8:1106:8737:95219,HWI-D00104:165:C29AHACXX:8:2101:7715:35223,HWI-D00104:165:C29AHACXX:8:2102:4817:15440,HWI-D00104:165:C29AHACXX:8:2304:11077:96838,HWI-D00104:165:C29AHACXX:8:1303:16947:99415,HWI-D00104:165:C29AHACXX:8:2204:21084:51750,HWI-D00104:165:C29AHACXX:8:1107:17348:6034,HWI-D00104:165:C29AHACXX:8:2108:12510:45304,HWI-D00104:165:C29AHACXX:8:2209:17928:46169,HWI-D00104:165:C29AHACXX:8:2307:14781:31132,HWI-D00104:165:C29AHACXX:8:2201:13668:94240,HWI-D00104:165:C29AHACXX:8:2206:5104:43141,HWI-D00104:165:C29AHACXX:8:1104:20468:25950,HWI-D00104:165:C29AHACXX:8:1201:9767:9635,HWI-D00104:165:C29AHACXX:8:2305:3882:19941,HWI-D00104:165:C29AHACXX:8:1301:10116:2244,HWI-D00104:165:C29AHACXX:8:2308:12914:86390;sequence=TACACTAGCTATAATTTTATTCATAAATTTGTTACTTAATTAATTTTTATTCCAATTCAAAGATTTATTATCTG;start=27269;subtype=IES;support_ref=8;support_variant=37;type=IES;
scaffold51_139_with_IES	MILORD	internal_eliminated_sequence	27658	27780	.	.	.	ID=MILORD.139.27658.27780;Name=MILORD.139.27658.27780;bounded_by_ta=TRUE;common_boundary=None;end=27780;ies_id=IESPGM.PTET51.1.139.27164;ies_left_dist=99;ies_min_dist=5;ies_right_dist=5;junction_seq=atgatttactgttaaTAccatacaaatagaga;read_names=HWI-D00104:165:C29AHACXX:8:2206:17229:87630,HWI-D00104:165:C29AHACXX:8:2104:13586:56747,HWI-D00104:165:C29AHACXX:8:2204:3733:34906,HWI-D00104:165:C29AHACXX:8:2207:2877:26595,HWI-D00104:165:C29AHACXX:8:2102:3948:90793;sequence=TATAGTCATTACTCAAATAATTTTAATTTTGCCAAATATCTAGTCTTTCAAAATAAAAGATTATAGAAATTATTTCAAAATGTTATGATATATCCAAATTATAGTGTTTTATTATTATCACAA;start=27658;subtype=OVERLAPPING;support_ref=216;support_variant=5;type=ALTERNATIVE;
scaffold51_139_with_IES	MILORD	internal_eliminated_sequence	27757	27785	.	.	.	ID=MILORD.139.27757.27785;Name=MILORD.139.27757.27785;bounded_by_ta=TRUE;common_boundary=Both;end=27785;ies_id=IESPGM.PTET51.1.139.27164;ies_left_dist=0;ies_min_dist=0;ies_right_dist=0;junction_seq=atgatatatccaaatTAcaaatagagattgaa;read_names=HWI-D00104:165:C29AHACXX:8:1304:14035:17019,HWI-D00104:165:C29AHACXX:8:1309:16775:30240,HWI-D00104:165:C29AHACXX:8:1206:18292:88763,HWI-D00104:165:C29AHACXX:8:2301:9346:69757,HWI-D00104:165:C29AHACXX:8:1104:12070:86695,HWI-D00104:165:C29AHACXX:8:1102:15570:54164,HWI-D00104:165:C29AHACXX:8:2104:8720:32428,HWI-D00104:165:C29AHACXX:8:2303:14255:79370,HWI-D00104:165:C29AHACXX:8:2102:12072:37735,HWI-D00104:165:C29AHACXX:8:2202:10247:9040,HWI-D00104:165:C29AHACXX:8:1206:18748:38295,HWI-D00104:165:C29AHACXX:8:2103:11443:98601,HWI-D00104:165:C29AHACXX:8:2104:19424:2203,HWI-D00104:165:C29AHACXX:8:2205:18170:69746,HWI-D00104:165:C29AHACXX:8:2301:16497:29332,HWI-D00104:165:C29AHACXX:8:1301:17051:97633,HWI-D00104:165:C29AHACXX:8:1309:19036:2460,HWI-D00104:165:C29AHACXX:8:1204:16568:8998,HWI-D00104:165:C29AHACXX:8:1102:6380:53048,HWI-D00104:165:C29AHACXX:8:2302:18890:76606,HWI-D00104:165:C29AHACXX:8:2102:12098:5380,HWI-D00104:165:C29AHACXX:8:2101:11438:38172,HWI-D00104:165:C29AHACXX:8:2102:18804:30391,HWI-D00104:165:C29AHACXX:8:1304:8708:11514,HWI-D00104:165:C29AHACXX:8:2108:7697:63109;sequence=TATAGTGTTTTATTATTATCACAATACCA;start=27757;subtype=IES;support_ref=9;support_variant=25;type=IES;
scaffold51_139_with_IES	MILORD	internal_eliminated_sequence	29242	29287	.	.	.	ID=MILORD.139.29242.29287;Name=MILORD.139.29242.29287;bounded_by_ta=TRUE;common_boundary=Both;end=29287;ies_id=IESPGM.PTET51.1.139.28620;ies_left_dist=0;ies_min_dist=0;ies_right_dist=0;junction_seq=tatttattacaaaagTActtcacaaaataact;read_names=HWI-D00104:165:C29AHACXX:8:1302:1748:39166,HWI-D00104:165:C29AHACXX:8:1205:15806:76814,HWI-D00104:165:C29AHACXX:8:2308:11430:38054,HWI-D00104:165:C29AHACXX:8:1201:15923:33091,HWI-D00104:165:C29AHACXX:8:1102:20301:26745,HWI-D00104:165:C29AHACXX:8:1307:8690:6122,HWI-D00104:165:C29AHACXX:8:1204:2658:53798,HWI-D00104:165:C29AHACXX:8:1303:18228:59524,HWI-D00104:165:C29AHACXX:8:2207:3011:87202,HWI-D00104:165:C29AHACXX:8:1206:2106:21654,HWI-D00104:165:C29AHACXX:8:2303:17965:46339,HWI-D00104:165:C29AHACXX:8:2202:17034:48195,HWI-D00104:165:C29AHACXX:8:2102:12253:40090,HWI-D00104:165:C29AHACXX:8:2108:14237:18938,HWI-D00104:165:C29AHACXX:8:1307:4462:45291,HWI-D00104:165:C29AHACXX:8:1108:17941:53710,HWI-D00104:165:C29AHACXX:8:1106:3710:100581,HWI-D00104:165:C29AHACXX:8:2305:3440:23157;sequence=TATAGCAGGATTCTTATAAAAATCTAATTTTAATTTAAATCCCCTA;start=29242;subtype=IES;support_ref=0;support_variant=18;type=IES;
scaffold51_139_with_IES	MILORD	internal_eliminated_sequence	29331	29375	.	.	.	ID=MILORD.139.29331.29375;Name=MILORD.139.29331.29375;bounded_by_ta=TRUE;common_boundary=Both;end=29375;ies_id=IESPGM.PTET51.1.139.28663;ies_left_dist=0;ies_min_dist=0;ies_right_dist=0;junction_seq=agcagattttgtaatTAtaactaatagtaatt;read_names=HWI-D00104:165:C29AHACXX:8:1202:5061:89028,HWI-D00104:165:C29AHACXX:8:2308:18425:78724,HWI-D00104:165:C29AHACXX:8:2201:12801:17363,HWI-D00104:165:C29AHACXX:8:1205:2950:97230,HWI-D00104:165:C29AHACXX:8:1304:18705:34327,HWI-D00104:165:C29AHACXX:8:2303:4683:52929,HWI-D00104:165:C29AHACXX:8:1106:4806:14848,HWI-D00104:165:C29AHACXX:8:2103:9653:45524,HWI-D00104:165:C29AHACXX:8:1202:6670:75888,HWI-D00104:165:C29AHACXX:8:1201:16846:57426,HWI-D00104:165:C29AHACXX:8:2205:2545:48014,HWI-D00104:165:C29AHACXX:8:1101:20360:34722,HWI-D00104:165:C29AHACXX:8:1201:3727:9796;sequence=TATAATCCATTAACTTATAAATTAAATTTTTAATTCATTTAAATG;start=29331;subtype=IES;support_ref=26;support_variant=13;type=IES;
scaffold51_139_with_IES	MILORD	internal_eliminated_sequence	32377	32471	.	.	.	ID=MILORD.139.32377.32471;Name=MILORD.139.32377.32471;bounded_by_ta=TRUE;common_boundary=Both;end=32471;ies_id=IESPGM.PTET51.1.139.31664;ies_left_dist=0;ies_min_dist=0;ies_right_dist=0;junction_seq=ttactagatgataaaTActagctttagtttta;read_names=HWI-D00104:165:C29AHACXX:8:1307:8237:37529,HWI-D00104:165:C29AHACXX:8:2205:7105:2510,HWI-D00104:165:C29AHACXX:8:2206:7445:55838,HWI-D00104:165:C29AHACXX:8:2204:5750:23292,HWI-D00104:165:C29AHACXX:8:1303:10924:46537,HWI-D00104:165:C29AHACXX:8:1108:6510:74748,HWI-D00104:165:C29AHACXX:8:1103:13793:3548,HWI-D00104:165:C29AHACXX:8:2301:16406:24320,HWI-D00104:165:C29AHACXX:8:1106:11889:100736,HWI-D00104:165:C29AHACXX:8:1201:14038:83666,HWI-D00104:165:C29AHACXX:8:1304:8117:76291,HWI-D00104:165:C29AHACXX:8:1104:2137:52832,HWI-D00104:165:C29AHACXX:8:1105:10088:42026;sequence=TACAAGTAGAGGACGTATAATTCTTTGAATTTTAGATGAAAGCATTTAATCAATTGAAAATGTTAAGACTTCTAGAAAATCAAATGATTTATCTA;start=32377;subtype=IES;support_ref=80;support_variant=13;type=IES;
scaffold51_139_with_IES	MILORD	internal_eliminated_sequence	32673	32700	.	.	.	ID=MILORD.139.32673.32700;Name=MILORD.139.32673.32700;bounded_by_ta=TRUE;common_boundary=Both;end=32700;ies_id=IESPGM.PTET51.1.139.31865;ies_left_dist=0;ies_min_dist=0;ies_right_dist=0;junction_seq=tatgtttctgtaaaaTAttaattaactatctg;read_names=HWI-D00104:165:C29AHACXX:8:2202:20293:57202,HWI-D00104:165:C29AHACXX:8:1108:4468:99918,HWI-D00104:165:C29AHACXX:8:1301:3291:23751,HWI-D00104:165:C29AHACXX:8:2105:18101:84246,HWI-D00104:165:C29AHACXX:8:1104:20892:72882,HWI-D00104:165:C29AHACXX:8:1202:15299:87690,HWI-D00104:165:C29AHACXX:8:1205:5420:30001,HWI-D00104:165:C29AHACXX:8:1108:8894:33770,HWI-D00104:165:C29AHACXX:8:2207:13187:22910,HWI-D00104:165:C29AHACXX:8:2305:16056:20493,HWI-D00104:165:C29AHACXX:8:2308:19731:21337,HWI-D00104:165:C29AHACXX:8:1101:4604:84251,HWI-D00104:165:C29AHACXX:8:2103:11034:52024,HWI-D00104:165:C29AHACXX:8:2203:13239:24609;sequence=TATAGTATGAATAATATTGTCTTAATGA;start=32673;subtype=IES;support_ref=9;support_variant=14;type=IES;
scaffold51_139_with_IES	MILORD	internal_eliminated_sequence	33927	33954	.	.	.	ID=MILORD.139.33927.33954;Name=MILORD.139.33927.33954;bounded_by_ta=TRUE;common_boundary=None;end=33954;ies_id=IESPGM.PTET51.1.139.31865;ies_left_dist=-1254;ies_min_dist=1254;ies_right_dist=-1254;junction_seq=gttaaatatatatttTAttgcatcacaataca;read_names=HWI-D00104:165:C29AHACXX:8:2202:8044:87311;sequence=TATAATTTGAGTAAATTTAATTATATTA;start=33927;subtype=MAC;support_ref=66;support_variant=1;type=CRYPTIC;
scaffold51_139_with_IES	MILORD	internal_eliminated_sequence	36557	36601	.	.	.	ID=MILORD.139.36557.36601;Name=MILORD.139.36557.36601;bounded_by_ta=TRUE;common_boundary=Both;end=36601;ies_id=IESPGM.PTET51.1.139.35721;ies_left_dist=0;ies_min_dist=0;ies_right_dist=0;junction_seq=tcattgtgattcaaaTActcttaatttactta;read_names=HWI-D00104:165:C29AHACXX:8:2203:7363:68655,HWI-D00104:165:C29AHACXX:8:2206:5437:80719,HWI-D00104:165:C29AHACXX:8:1103:10916:84731,HWI-D00104:165:C29AHACXX:8:1106:5871:92224,HWI-D00104:165:C29AHACXX:8:1301:15890:48210,HWI-D00104:165:C29AHACXX:8:1101:3667:78247,HWI-D00104:165:C29AHACXX:8:2303:18685:56910,HWI-D00104:165:C29AHACXX:8:2306:19737:70864,HWI-D00104:165:C29AHACXX:8:2307:19376:57854,HWI-D00104:165:C29AHACXX:8:2104:14281:69115,HWI-D00104:165:C29AHACXX:8:2306:6093:81765,HWI-D00104:165:C29AHACXX:8:1101:14547:64357,HWI-D00104:165:C29AHACXX:8:1103:18072:55384,HWI-D00104:165:C29AHACXX:8:1202:9285:37456,HWI-D00104:165:C29AHACXX:8:1203:18812:4432,HWI-D00104:165:C29AHACXX:8:1304:3810:17823,HWI-D00104:165:C29AHACXX:8:2108:17053:88359,HWI-D00104:165:C29AHACXX:8:2305:1754:59209,HWI-D00104:165:C29AHACXX:8:1107:18328:22339,HWI-D00104:165:C29AHACXX:8:2202:4204:16025,HWI-D00104:165:C29AHACXX:8:1303:8976:32307,HWI-D00104:165:C29AHACXX:8:2204:1832:98342,HWI-D00104:165:C29AHACXX:8:2206:9004:25471,HWI-D00104:165:C29AHACXX:8:2205:1300:18786,HWI-D00104:165:C29AHACXX:8:2306:13933:5456,HWI-D00104:165:C29AHACXX:8:1204:10435:89610,HWI-D00104:165:C29AHACXX:8:2206:11327:95684,HWI-D00104:165:C29AHACXX:8:1101:10137:20090,HWI-D00104:165:C29AHACXX:8:1204:12535:19080,HWI-D00104:165:C29AHACXX:8:2209:1491:8102,HWI-D00104:165:C29AHACXX:8:1107:17295:75656,HWI-D00104:165:C29AHACXX:8:2207:5407:92527,HWI-D00104:165:C29AHACXX:8:2304:14770:36101,HWI-D00104:165:C29AHACXX:8:2205:14508:9844,HWI-D00104:165:C29AHACXX:8:2306:4066:49355,HWI-D00104:165:C29AHACXX:8:2305:5018:94219,HWI-D00104:165:C29AHACXX:8:1305:11308:56071,HWI-D00104:165:C29AHACXX:8:2101:11541:24001,HWI-D00104:165:C29AHACXX:8:1202:12920:3941,HWI-D00104:165:C29AHACXX:8:1205:14215:76417,HWI-D00104:165:C29AHACXX:8:1104:10228:99675;sequence=TATAGTTATTGTACAATAAGGTTAATTAAATAAAATTATTTGTCA;start=36557;subtype=IES;support_ref=0;support_variant=41;type=IES;
scaffold51_139_with_IES	MILORD	internal_eliminated_sequence	36795	36838	.	.	.	ID=MILORD.139.36795.36838;Name=MILORD.139.36795.36838;bounded_by_ta=TRUE;common_boundary=Both;end=36838;ies_id=IESPGM.PTET51.1.139.35914;ies_left_dist=0;ies_min_dist=0;ies_right_dist=0;junction_seq=gctcctgttaaaaaaTAtaattcgaattaact;read_names=HWI-D00104:165:C29AHACXX:8:2304:16813:33541,HWI-D00104:165:C29AHACXX:8:1303:5428:60277,HWI-D00104:165:C29AHACXX:8:2102:8307:84998,HWI-D00104:165:C29AHACXX:8:1108:4348:46667,HWI-D00104:165:C29AHACXX:8:1202:10212:91005,HWI-D00104:165:C29AHACXX:8:1206:16091:7884,HWI-D00104:165:C29AHACXX:8:2108:11038:76401,HWI-D00104:165:C29AHACXX:8:1301:3406:59442,HWI-D00104:165:C29AHACXX:8:2203:10040:40054,HWI-D00104:165:C29AHACXX:8:2307:12846:14529,HWI-D00104:165:C29AHACXX:8:1102:6848:65257,HWI-D00104:165:C29AHACXX:8:1309:18907:5573,HWI-D00104:165:C29AHACXX:8:2303:4013:88047,HWI-D00104:165:C29AHACXX:8:2101:9092:13735;sequence=TATAATTAAAATTATTTTATCTTTAATATTTCTAAAAATAAGTA;start=36795;subtype=IES;support_ref=18;support_variant=14;type=IES;
scaffold51_139_with_IES	MILORD	internal_eliminated_sequence	37031	37117	.	.	.	ID=MILORD.139.37031.37117;Name=MILORD.139.37031.37117;bounded_by_ta=TRUE;common_boundary=Both;end=37117;ies_id=IESPGM.PTET51.1.139.36106;ies_left_dist=0;ies_min_dist=0;ies_right_dist=0;junction_seq=ggttaaaaatgatagTAtttgtaaactattaa;read_names=HWI-D00104:165:C29AHACXX:8:1205:8540:45147,HWI-D00104:165:C29AHACXX:8:2103:5814:75594,HWI-D00104:165:C29AHACXX:8:2305:6963:94065,HWI-D00104:165:C29AHACXX:8:2103:4547:25179,HWI-D00104:165:C29AHACXX:8:1302:8758:99387,HWI-D00104:165:C29AHACXX:8:1203:2522:24559,HWI-D00104:165:C29AHACXX:8:1102:5576:18083,HWI-D00104:165:C29AHACXX:8:1108:18421:20696,HWI-D00104:165:C29AHACXX:8:2101:13200:65023,HWI-D00104:165:C29AHACXX:8:2108:6568:33006,HWI-D00104:165:C29AHACXX:8:1203:15955:60272,HWI-D00104:165:C29AHACXX:8:1305:4517:79034,HWI-D00104:165:C29AHACXX:8:2204:7527:94294,HWI-D00104:165:C29AHACXX:8:1105:18679:61436,HWI-D00104:165:C29AHACXX:8:1105:14771:35695,HWI-D00104:165:C29AHACXX:8:2103:14971:58060,HWI-D00104:165:C29AHACXX:8:1302:14047:11210,HWI-D00104:165:C29AHACXX:8:2104:17895:7082,HWI-D00104:165:C29AHACXX:8:2305:3336:84206,HWI-D00104:165:C29AHACXX:8:1307:11219:47440,HWI-D00104:165:C29AHACXX:8:2306:11215:44941,HWI-D00104:165:C29AHACXX:8:1304:8593:15865,HWI-D00104:165:C29AHACXX:8:2202:2691:89733,HWI-D00104:165:C29AHACXX:8:2204:2665:68385,HWI-D00104:165:C29AHACXX:8:2304:20575:64657,HWI-D00104:165:C29AHACXX:8:2102:9277:46469,HWI-D00104:165:C29AHACXX:8:2307:9361:66271,HWI-D00104:165:C29AHACXX:8:2103:13368:8568,HWI-D00104:165:C29AHACXX:8:1301:14653:19172;sequence=TACAGTAGCTTATAACTATTTAATACCAATGGGATTGTCGAAAAAGCTAAGAAAAACTGGAAAAATAAAAGAACCACAGTATGACTA;start=37031;subtype=IES;support_ref=6;support_variant=29;type=IES;
scaffold51_139_with_IES	MILORD	internal_eliminated_sequence	39687	39764	.	.	.	ID=MILORD.139.39687.39764;Name=MILORD.139.39687.39764;bounded_by_ta=TRUE;common_boundary=Both;end=39764;ies_id=IESPGM.PTET51.1.139.38675;ies_left_dist=0;ies_min_dist=0;ies_right_dist=0;junction_seq=atgtggtggaagtgcTAattattttaaagctg;read_names=HWI-D00104:165:C29AHACXX:8:2302:15097:65967,HWI-D00104:165:C29AHACXX:8:1205:11876:57611,HWI-D00104:165:C29AHACXX:8:1101:17380:94624,HWI-D00104:165:C29AHACXX:8:2307:17921:96585,HWI-D00104:165:C29AHACXX:8:1101:16056:25618,HWI-D00104:165:C29AHACXX:8:1302:20263:76244,HWI-D00104:165:C29AHACXX:8:1304:18393:53476,HWI-D00104:165:C29AHACXX:8:2207:20926:63626,HWI-D00104:165:C29AHACXX:8:1203:19080:89546,HWI-D00104:165:C29AHACXX:8:2204:10603:52460,HWI-D00104:165:C29AHACXX:8:2304:14589:84715,HWI-D00104:165:C29AHACXX:8:1303:19539:76687,HWI-D00104:165:C29AHACXX:8:1105:10870:58822,HWI-D00104:165:C29AHACXX:8:2302:17667:15502,HWI-D00104:165:C29AHACXX:8:1106:15566:26989,HWI-D00104:165:C29AHACXX:8:2104:14727:19706,HWI-D00104:165:C29AHACXX:8:1202:13350:18134;sequence=TACACTCAATTCCAATAAGTAGTTATTAATTCTCTTTTTAATTTCAATTCAATATCCAAATCTTCTAACTTCCTACTA;start=39687;subtype=IES;support_ref=4;support_variant=17;type=IES;
scaffold51_139_with_IES	MILORD	internal_eliminated_sequence	40360	40463	.	.	.	ID=MILORD.139.40360.40463;Name=MILORD.139.40360.40463;bounded_by_ta=TRUE;common_boundary=Both;end=40463;ies_id=IESPGM.PTET51.1.139.39270;ies_left_dist=0;ies_min_dist=0;ies_right_dist=0;junction_seq=aagccctttcaatcaTAgaccttgaaacaaat;read_names=HWI-D00104:165:C29AHACXX:8:1203:10721:45988,HWI-D00104:165:C29AHACXX:8:2306:3722:101314,HWI-D00104:165:C29AHACXX:8:1108:10640:31965,HWI-D00104:165:C29AHACXX:8:2102:13216:66996,HWI-D00104:165:C29AHACXX:8:1101:12558:38554,HWI-D00104:165:C29AHACXX:8:2105:8254:86209,HWI-D00104:165:C29AHACXX:8:1201:5801:71058,HWI-D00104:165:C29AHACXX:8:2204:4300:46981,HWI-D00104:165:C29AHACXX:8:2105:8807:2281,HWI-D00104:165:C29AHACXX:8:1306:17356:74070,HWI-D00104:165:C29AHACXX:8:2307:8220:87195,HWI-D00104:165:C29AHACXX:8:2108:6039:46478,HWI-D00104:165:C29AHACXX:8:1302:11395:63149,HWI-D00104:165:C29AHACXX:8:1309:1425:89731,HWI-D00104:165:C29AHACXX:8:1201:14260:47009,HWI-D00104:165:C29AHACXX:8:1307:15326:24429,HWI-D00104:165:C29AHACXX:8:2204:13027:48567;sequence=TATAGATGTTTCAAAAGGTTTTTGAAATTTTTTAGGTAAATTGCAATTTCAATCATTTTAAGAGACTATTTGAAAATTAATTAAATGAATAATCTGTCTATCTG;start=40360;subtype=IES;support_ref=2;support_variant=17;type=IES;
scaffold51_139_with_IES	MILORD	internal_eliminated_sequence	40600	40661	.	.	.	ID=MILORD.139.40600.40661;Name=MILORD.139.40600.40661;bounded_by_ta=TRUE;common_boundary=Both;end=40661;ies_id=IESPGM.PTET51.1.139.39406;ies_left_dist=0;ies_min_dist=0;ies_right_dist=0;junction_seq=gccttcaattcgttgTAtaataatatatctta;read_names=HWI-D00104:165:C29AHACXX:8:1306:4060:53833,HWI-D00104:165:C29AHACXX:8:1302:7226:82993,HWI-D00104:165:C29AHACXX:8:2105:5869:30834,HWI-D00104:165:C29AHACXX:8:2202:1915:2398,HWI-D00104:165:C29AHACXX:8:2202:18279:32920,HWI-D00104:165:C29AHACXX:8:1108:19402:68443,HWI-D00104:165:C29AHACXX:8:2306:3193:31045,HWI-D00104:165:C29AHACXX:8:2306:6681:47100,HWI-D00104:165:C29AHACXX:8:1303:8171:77270,HWI-D00104:165:C29AHACXX:8:1302:5856:16978,HWI-D00104:165:C29AHACXX:8:1306:9187:25521,HWI-D00104:165:C29AHACXX:8:1205:5506:24565,HWI-D00104:165:C29AHACXX:8:1104:20698:59604,HWI-D00104:165:C29AHACXX:8:2201:12669:24018,HWI-D00104:165:C29AHACXX:8:2307:14639:11015,HWI-D00104:165:C29AHACXX:8:1301:14600:61515,HWI-D00104:165:C29AHACXX:8:2105:6331:42326,HWI-D00104:165:C29AHACXX:8:1103:13069:11028,HWI-D00104:165:C29AHACXX:8:1103:16685:19727,HWI-D00104:165:C29AHACXX:8:2103:7710:24007,HWI-D00104:165:C29AHACXX:8:1106:20373:54573,HWI-D00104:165:C29AHACXX:8:2306:7680:92852,HWI-D00104:165:C29AHACXX:8:1303:10226:56997,HWI-D00104:165:C29AHACXX:8:1202:8719:5692,HWI-D00104:165:C29AHACXX:8:1108:15217:60540,HWI-D00104:165:C29AHACXX:8:1107:2009:66914,HWI-D00104:165:C29AHACXX:8:1107:12837:43297,HWI-D00104:165:C29AHACXX:8:2204:3719:51087;sequence=TATAGTTACAAAATTTATAATAATATTGAATTATTTAAAATCAATAAAATCAAAATCAGGTG;start=40600;subtype=IES;support_ref=4;support_variant=28;type=IES;
scaffold51_139_with_IES	MILORD	internal_eliminated_sequence	43405	43474	.	.	.	ID=MILORD.139.43405.43474;Name=MILORD.139.43405.43474;bounded_by_ta=TRUE;common_boundary=Both;end=43474;ies_id=IESPGM.PTET51.1.139.42149;ies_left_dist=0;ies_min_dist=0;ies_right_dist=0;junction_seq=ctgaagatttaatggTAtctgcaaactagaca;read_names=HWI-D00104:165:C29AHACXX:8:2201:12033:43740,HWI-D00104:165:C29AHACXX:8:2304:4097:46552,HWI-D00104:165:C29AHACXX:8:2207:9609:60216,HWI-D00104:165:C29AHACXX:8:2301:6421:83704,HWI-D00104:165:C29AHACXX:8:2305:17746:76777,HWI-D00104:165:C29AHACXX:8:2203:18057:70814,HWI-D00104:165:C29AHACXX:8:1302:5472:69340,HWI-D00104:165:C29AHACXX:8:2209:15996:75340,HWI-D00104:165:C29AHACXX:8:2108:11854:47074,HWI-D00104:165:C29AHACXX:8:1309:21035:13468,HWI-D00104:165:C29AHACXX:8:1104:19162:63885,HWI-D00104:165:C29AHACXX:8:1108:8107:72954,HWI-D00104:165:C29AHACXX:8:2206:15468:9868,HWI-D00104:165:C29AHACXX:8:2303:12801:74754,HWI-D00104:165:C29AHACXX:8:1307:16148:87987,HWI-D00104:165:C29AHACXX:8:2108:1522:36731,HWI-D00104:165:C29AHACXX:8:2304:16761:44919,HWI-D00104:165:C29AHACXX:8:1204:10344:74847,HWI-D00104:165:C29AHACXX:8:1105:3273:69758,HWI-D00104:165:C29AHACXX:8:1108:19710:19989,HWI-D00104:165:C29AHACXX:8:1107:8134:58540,HWI-D00104:165:C29AHACXX:8:1106:15536:31555,HWI-D00104:165:C29AHACXX:8:1102:3930:79671,HWI-D00104:165:C29AHACXX:8:1205:2741:4991,HWI-D00104:165:C29AHACXX:8:2207:9476:20378,HWI-D00104:165:C29AHACXX:8:1304:4887:65142,HWI-D00104:165:C29AHACXX:8:2204:7177:81283,HWI-D00104:165:C29AHACXX:8:1306:8259:78289,HWI-D00104:165:C29AHACXX:8:2302:18532:81701,HWI-D00104:165:C29AHACXX:8:1202:14848:70230,HWI-D00104:165:C29AHACXX:8:1105:2025:47265;sequence=TACAGTTATGCAATTGAAATTTCTATTAAAACTATAATCTCCATTAACAATATACAATTTAATTCGAATG;start=43405;subtype=IES;support_ref=10;support_variant=31;type=IES;
scaffold51_139_with_IES	MILORD	internal_eliminated_sequence	48356	48547	.	.	.	ID=MILORD.139.48356.48547;Name=MILORD.139.48356.48547;bounded_by_ta=TRUE;common_boundary=Both;end=48547;ies_id=IESPGM.PTET51.1.139.47030;ies_left_dist=0;ies_min_dist=0;ies_right_dist=0;junction_seq=gataatttgataaagTAcctgattagatatga;read_names=HWI-D00104:165:C29AHACXX:8:2101:15801:50706,HWI-D00104:165:C29AHACXX:8:2201:5216:84548,HWI-D00104:165:C29AHACXX:8:2302:16860:24461,HWI-D00104:165:C29AHACXX:8:2206:19961:15112,HWI-D00104:165:C29AHACXX:8:1105:10957:78332,HWI-D00104:165:C29AHACXX:8:1105:1712:13019,HWI-D00104:165:C29AHACXX:8:1103:14685:7628,HWI-D00104:165:C29AHACXX:8:1105:1745:46738,HWI-D00104:165:C29AHACXX:8:1307:11065:52540,HWI-D00104:165:C29AHACXX:8:2303:17462:76398,HWI-D00104:165:C29AHACXX:8:2303:1092:2833,HWI-D00104:165:C29AHACXX:8:2302:9034:86397,HWI-D00104:165:C29AHACXX:8:2307:21088:41798,HWI-D00104:165:C29AHACXX:8:2205:2600:70622,HWI-D00104:165:C29AHACXX:8:2305:6167:29354,HWI-D00104:165:C29AHACXX:8:1104:13619:44502,HWI-D00104:165:C29AHACXX:8:1104:15183:27034,HWI-D00104:165:C29AHACXX:8:2206:20047:22179,HWI-D00104:165:C29AHACXX:8:2202:3493:31790,HWI-D00104:165:C29AHACXX:8:1305:19411:74427,HWI-D00104:165:C29AHACXX:8:2101:9271:19223,HWI-D00104:165:C29AHACXX:8:1306:12838:37244;sequence=TATGGACGGTGAGTTTGAATTTTTATAATTTGATTTTATGAAAAATCTGTAGTTTTCCTAAAATTGGGTGGCCCATAGGCAATTTTTAATCCTGACGAAGCCTCTTTAAGCTTTGCCCAAAAAAAATTAAATTTTAAGAATGGTACGTACTATTTAATAATTAAAATCATAGAAAATCAATTAATCCGTTAA;start=48356;subtype=IES;support_ref=16;support_variant=22;type=IES;
scaffold51_139_with_IES	MILORD	internal_eliminated_sequence	48356	48430	.	.	.	ID=MILORD.139.48356.48430;Name=MILORD.139.48356.48430;bounded_by_ta=TRUE;common_boundary=LEFT;end=48430;ies_id=IESPGM.PTET51.1.139.47030;ies_left_dist=0;ies_min_dist=0;ies_right_dist=117;junction_seq=gataatttgataaagTAggcaatttttaatcc;read_names=HWI-D00104:165:C29AHACXX:8:2306:19996:87269;sequence=TATGGACGGTGAGTTTGAATTTTTATAATTTGATTTTATGAAAAATCTGTAGTTTTCCTAAAATTGGGTGGCCCA;start=48356;subtype=PARTIAL_INTERNAL;support_ref=8;support_variant=1;type=ALTERNATIVE;
scaffold51_139_with_IES	MILORD	internal_eliminated_sequence	48462	48547	.	.	.	ID=MILORD.139.48462.48547;Name=MILORD.139.48462.48547;bounded_by_ta=TRUE;common_boundary=RIGHT;end=48547;ies_id=IESPGM.PTET51.1.139.47030;ies_left_dist=-106;ies_min_dist=0;ies_right_dist=0;junction_seq=ctgacgaagcctcttTAcctgattagatatga;read_names=HWI-D00104:165:C29AHACXX:8:2306:9564:81328;sequence=TAAGCTTTGCCCAAAAAAAATTAAATTTTAAGAATGGTACGTACTATTTAATAATTAAAATCATAGAAAATCAATTAATCCGTTAA;start=48462;subtype=PARTIAL_INTERNAL;support_ref=3;support_variant=1;type=ALTERNATIVE;
scaffold51_139_with_IES	MILORD	internal_eliminated_sequence	52924	52994	.	.	.	ID=MILORD.139.52924.52994;Name=MILORD.139.52924.52994;bounded_by_ta=TRUE;common_boundary=LEFT;end=52994;ies_id=IESPGM.PTET51.1.139.51406;ies_left_dist=0;ies_min_dist=0;ies_right_dist=96;junction_seq=tcctttaaaattcaaTAgtgtgtttttagtat;read_names=HWI-D00104:165:C29AHACXX:8:2302:17475:101109,HWI-D00104:165:C29AHACXX:8:1309:5959:60682;sequence=TATAGTGCTTTCATAGAAGATTTTCCAGAAATATTATAACTAGTGAATTAATGATTGAATGGGATACACTA;start=52924;subtype=PARTIAL_INTERNAL;support_ref=20;support_variant=2;type=ALTERNATIVE;
scaffold51_139_with_IES	MILORD	internal_eliminated_sequence	52924	53090	.	.	.	ID=MILORD.139.52924.53090;Name=MILORD.139.52924.53090;bounded_by_ta=TRUE;common_boundary=Both;end=53090;ies_id=IESPGM.PTET51.1.139.51406;ies_left_dist=0;ies_min_dist=0;ies_right_dist=0;junction_seq=tcctttaaaattcaaTAtataatatatgatat;read_names=HWI-D00104:165:C29AHACXX:8:1305:11868:97510,HWI-D00104:165:C29AHACXX:8:1303:19039:69462,HWI-D00104:165:C29AHACXX:8:1206:17504:6974,HWI-D00104:165:C29AHACXX:8:2207:12618:36268,HWI-D00104:165:C29AHACXX:8:1108:13434:82554,HWI-D00104:165:C29AHACXX:8:1106:2457:87833,HWI-D00104:165:C29AHACXX:8:2303:17511:5326,HWI-D00104:165:C29AHACXX:8:2301:19870:10411,HWI-D00104:165:C29AHACXX:8:1106:17466:21321,HWI-D00104:165:C29AHACXX:8:1105:10434:66896,HWI-D00104:165:C29AHACXX:8:1203:17561:50778,HWI-D00104:165:C29AHACXX:8:1206:2887:63887,HWI-D00104:165:C29AHACXX:8:1309:15019:98834,HWI-D00104:165:C29AHACXX:8:1104:11827:32517,HWI-D00104:165:C29AHACXX:8:1301:3446:99479,HWI-D00104:165:C29AHACXX:8:1205:8459:47336,HWI-D00104:165:C29AHACXX:8:2207:2805:89960,HWI-D00104:165:C29AHACXX:8:2301:13860:100865;sequence=TATAGTGCTTTCATAGAAGATTTTCCAGAAATATTATAACTAGTGAATTAATGATTGAATGGGATACACTATAGTGTGTTTTTAGTATAATAATTAAATTTACCGATGTCTACTTTCTTAGAATTGATATATATGTTCTACTATCATAATCTCTTCTGCAAGAGCTG;start=52924;subtype=IES;support_ref=20;support_variant=18;type=IES;
scaffold51_139_with_IES	MILORD	internal_eliminated_sequence	52924	53092	.	.	.	ID=MILORD.139.52924.53092;Name=MILORD.139.52924.53092;bounded_by_ta=TRUE;common_boundary=LEFT;end=53092;ies_id=IESPGM.PTET51.1.139.51406;ies_left_dist=0;ies_min_dist=0;ies_right_dist=-2;junction_seq=tcctttaaaattcaaTAtaatatatgatattt;read_names=HWI-D00104:165:C29AHACXX:8:2307:12872:35526,HWI-D00104:165:C29AHACXX:8:2206:4378:4040,HWI-D00104:165:C29AHACXX:8:2202:6486:49580,HWI-D00104:165:C29AHACXX:8:1204:1161:82751,HWI-D00104:165:C29AHACXX:8:2104:2940:31667;sequence=TATAGTGCTTTCATAGAAGATTTTCCAGAAATATTATAACTAGTGAATTAATGATTGAATGGGATACACTATAGTGTGTTTTTAGTATAATAATTAAATTTACCGATGTCTACTTTCTTAGAATTGATATATATGTTCTACTATCATAATCTCTTCTGCAAGAGCTGTA;start=52924;subtype=PARTIAL_EXTERNAL;support_ref=20;support_variant=5;type=ALTERNATIVE;
scaffold51_139_with_IES	MILORD	internal_eliminated_sequence	54239	54327	.	.	.	ID=MILORD.139.54239.54327;Name=MILORD.139.54239.54327;bounded_by_ta=TRUE;common_boundary=Both;end=54327;ies_id=IESPGM.PTET51.1.139.52554;ies_left_dist=0;ies_min_dist=0;ies_right_dist=0;junction_seq=gttttctaatcaaacTActtttaggacttgaa;read_names=HWI-D00104:165:C29AHACXX:8:1202:6413:58156,HWI-D00104:165:C29AHACXX:8:2204:16949:88603,HWI-D00104:165:C29AHACXX:8:2201:3667:27866,HWI-D00104:165:C29AHACXX:8:2205:7110:87130,HWI-D00104:165:C29AHACXX:8:2301:9736:42492,HWI-D00104:165:C29AHACXX:8:1102:19026:68657,HWI-D00104:165:C29AHACXX:8:2206:17588:72396,HWI-D00104:165:C29AHACXX:8:2207:15707:61852,HWI-D00104:165:C29AHACXX:8:2207:9793:99131,HWI-D00104:165:C29AHACXX:8:1107:5234:101215,HWI-D00104:165:C29AHACXX:8:2308:6988:31221,HWI-D00104:165:C29AHACXX:8:1104:19334:89339,HWI-D00104:165:C29AHACXX:8:2204:7799:88935,HWI-D00104:165:C29AHACXX:8:1104:9583:85076,HWI-D00104:165:C29AHACXX:8:2102:9991:26456,HWI-D00104:165:C29AHACXX:8:2104:11290:32241,HWI-D00104:165:C29AHACXX:8:1102:4433:3640,HWI-D00104:165:C29AHACXX:8:2101:4378:22861,HWI-D00104:165:C29AHACXX:8:1301:8731:25782,HWI-D00104:165:C29AHACXX:8:1104:16527:56924,HWI-D00104:165:C29AHACXX:8:1305:19198:50314,HWI-D00104:165:C29AHACXX:8:1305:10362:52472,HWI-D00104:165:C29AHACXX:8:1305:9350:46668,HWI-D00104:165:C29AHACXX:8:2306:3340:17158;sequence=TATAGAAGTTCTGTGTTAATTTTAATAAAATGGATGAAATTTACATAAATTAGTATTTAATATTAATATACAAGTGAAATAAGTTAGTG;start=54239;subtype=IES;support_ref=28;support_variant=24;type=IES;
scaffold51_139_with_IES	MILORD	internal_eliminated_sequence	56409	56513	.	.	.	ID=MILORD.139.56409.56513;Name=MILORD.139.56409.56513;bounded_by_ta=TRUE;common_boundary=Both;end=56513;ies_id=IESPGM.PTET51.1.139.54635;ies_left_dist=0;ies_min_dist=0;ies_right_dist=0;junction_seq=tatttatatccaaatTAtcaataccctcataa;read_names=HWI-D00104:165:C29AHACXX:8:1303:13625:38250,HWI-D00104:165:C29AHACXX:8:1101:20950:83265,HWI-D00104:165:C29AHACXX:8:1101:20210:38718,HWI-D00104:165:C29AHACXX:8:2102:16708:59853,HWI-D00104:165:C29AHACXX:8:1309:1209:20499,HWI-D00104:165:C29AHACXX:8:2303:13562:17602,HWI-D00104:165:C29AHACXX:8:2301:7783:49022,HWI-D00104:165:C29AHACXX:8:1206:17761:86607,HWI-D00104:165:C29AHACXX:8:2105:14174:2571,HWI-D00104:165:C29AHACXX:8:1305:15415:62775,HWI-D00104:165:C29AHACXX:8:2301:9883:91380,HWI-D00104:165:C29AHACXX:8:2108:11465:52690,HWI-D00104:165:C29AHACXX:8:1304:10840:5016,HWI-D00104:165:C29AHACXX:8:2205:19749:78759,HWI-D00104:165:C29AHACXX:8:2104:16025:58636,HWI-D00104:165:C29AHACXX:8:1307:16735:36671,HWI-D00104:165:C29AHACXX:8:2105:20125:54832,HWI-D00104:165:C29AHACXX:8:1202:3293:75484,HWI-D00104:165:C29AHACXX:8:2103:9315:98945,HWI-D00104:165:C29AHACXX:8:1103:11139:57233,HWI-D00104:165:C29AHACXX:8:1101:5044:10711,HWI-D00104:165:C29AHACXX:8:2303:18940:28139,HWI-D00104:165:C29AHACXX:8:1302:1726:16794,HWI-D00104:165:C29AHACXX:8:1303:4443:95468,HWI-D00104:165:C29AHACXX:8:2205:15782:100968,HWI-D00104:165:C29AHACXX:8:1101:19866:69233,HWI-D00104:165:C29AHACXX:8:1304:12664:33666,HWI-D00104:165:C29AHACXX:8:1303:19285:92197,HWI-D00104:165:C29AHACXX:8:2201:7654:34627,HWI-D00104:165:C29AHACXX:8:2203:20680:57690,HWI-D00104:165:C29AHACXX:8:2302:6011:72241,HWI-D00104:165:C29AHACXX:8:1303:16343:76468;sequence=TACCATTTGAAGAAATAAATTTCTTAAATTTAATTTATTATATTAATAATTTGCTTAATTTTTATAAATTAAAATAAATGATATAAAAAAATATTGATTTATTTG;start=56409;subtype=IES;support_ref=2;support_variant=32;type=IES;
scaffold51_139_with_IES	MILORD	internal_eliminated_sequence	60529	60596	.	.	.	ID=MILORD.139.60529.60596;Name=MILORD.139.60529.60596;bounded_by_ta=TRUE;common_boundary=Both;end=60596;ies_id=IESPGM.PTET51.1.139.58650;ies_left_dist=0;ies_min_dist=0;ies_right_dist=0;junction_seq=cttgatatctctgtgTAtcaaacccatatgct;read_names=HWI-D00104:165:C29AHACXX:8:1108:3290:31530,HWI-D00104:165:C29AHACXX:8:2206:6584:26443,HWI-D00104:165:C29AHACXX:8:2203:14574:3976,HWI-D00104:165:C29AHACXX:8:2206:15044:60950,HWI-D00104:165:C29AHACXX:8:1106:19084:7103,HWI-D00104:165:C29AHACXX:8:2207:12402:28918,HWI-D00104:165:C29AHACXX:8:1204:17005:58044,HWI-D00104:165:C29AHACXX:8:1107:15418:50345,HWI-D00104:165:C29AHACXX:8:2105:10154:37422,HWI-D00104:165:C29AHACXX:8:2108:16379:99898,HWI-D00104:165:C29AHACXX:8:2202:8694:16141,HWI-D00104:165:C29AHACXX:8:1102:13865:55964,HWI-D00104:165:C29AHACXX:8:1104:15158:8051,HWI-D00104:165:C29AHACXX:8:1301:7564:54027,HWI-D00104:165:C29AHACXX:8:2206:19764:24670,HWI-D00104:165:C29AHACXX:8:2308:2727:37007,HWI-D00104:165:C29AHACXX:8:1301:17857:64105,HWI-D00104:165:C29AHACXX:8:2206:13327:42690,HWI-D00104:165:C29AHACXX:8:2302:10259:11890,HWI-D00104:165:C29AHACXX:8:1106:20999:47698,HWI-D00104:165:C29AHACXX:8:1107:15874:94259,HWI-D00104:165:C29AHACXX:8:2202:16330:26630;sequence=TATTGTTAATTTAGAATTTTAAGATTTTTATAATATTATATATATATATATAATTAATTTATATACAA;start=60529;subtype=IES;support_ref=4;support_variant=22;type=IES;
scaffold51_139_with_IES	MILORD	internal_eliminated_sequence	61266	61312	.	.	.	ID=MILORD.139.61266.61312;Name=MILORD.139.61266.61312;bounded_by_ta=TRUE;common_boundary=Both;end=61312;ies_id=IESPGM.PTET51.1.139.59319;ies_left_dist=0;ies_min_dist=0;ies_right_dist=0;junction_seq=tgcatagtcttgtgcTAccatgcttactcaaa;read_names=HWI-D00104:165:C29AHACXX:8:1301:1742:55540,HWI-D00104:165:C29AHACXX:8:1101:13871:75558,HWI-D00104:165:C29AHACXX:8:2201:7573:85745,HWI-D00104:165:C29AHACXX:8:1304:16909:5902,HWI-D00104:165:C29AHACXX:8:1203:11760:8717,HWI-D00104:165:C29AHACXX:8:2101:6258:73917,HWI-D00104:165:C29AHACXX:8:1107:10632:84789,HWI-D00104:165:C29AHACXX:8:2104:12539:14981,HWI-D00104:165:C29AHACXX:8:1107:4096:62337,HWI-D00104:165:C29AHACXX:8:1204:9726:33751,HWI-D00104:165:C29AHACXX:8:1202:15411:90619,HWI-D00104:165:C29AHACXX:8:2105:5829:67598,HWI-D00104:165:C29AHACXX:8:2304:7146:29427,HWI-D00104:165:C29AHACXX:8:2305:12798:55607,HWI-D00104:165:C29AHACXX:8:1306:3877:11810,HWI-D00104:165:C29AHACXX:8:1104:10471:43747,HWI-D00104:165:C29AHACXX:8:2307:2244:48370,HWI-D00104:165:C29AHACXX:8:2206:18561:27176,HWI-D00104:165:C29AHACXX:8:2308:8263:69717,HWI-D00104:165:C29AHACXX:8:1307:12938:2672,HWI-D00104:165:C29AHACXX:8:2101:10068:61136,HWI-D00104:165:C29AHACXX:8:2209:10945:32193,HWI-D00104:165:C29AHACXX:8:1301:7178:12304,HWI-D00104:165:C29AHACXX:8:2108:13280:14299,HWI-D00104:165:C29AHACXX:8:1201:20979:66657,HWI-D00104:165:C29AHACXX:8:1101:8221:86250,HWI-D00104:165:C29AHACXX:8:2302:12598:65826,HWI-D00104:165:C29AHACXX:8:1102:10761:11397,HWI-D00104:165:C29AHACXX:8:1104:9904:53820,HWI-D00104:165:C29AHACXX:8:2201:19575:31418,HWI-D00104:165:C29AHACXX:8:2105:8795:49793,HWI-D00104:165:C29AHACXX:8:2101:17343:67039,HWI-D00104:165:C29AHACXX:8:2105:16343:35307;sequence=TACAGTAAAAAGCCACTTCGATCAATAGTTCCGATGATTTCTGACAG;start=61266;subtype=IES;support_ref=2;support_variant=33;type=IES;
scaffold51_139_with_IES	MILORD	internal_eliminated_sequence	62662	62739	.	.	.	ID=MILORD.139.62662.62739;Name=MILORD.139.62662.62739;bounded_by_ta=TRUE;common_boundary=Both;end=62739;ies_id=IESPGM.PTET51.1.139.60668;ies_left_dist=0;ies_min_dist=0;ies_right_dist=0;junction_seq=ttatctaaaaatcatTAtcattttttaacctt;read_names=HWI-D00104:165:C29AHACXX:8:1304:12077:76129,HWI-D00104:165:C29AHACXX:8:1307:12015:40245,HWI-D00104:165:C29AHACXX:8:2308:6866:20892,HWI-D00104:165:C29AHACXX:8:2203:7599:55693,HWI-D00104:165:C29AHACXX:8:2301:16771:79947,HWI-D00104:165:C29AHACXX:8:1301:20348:35329,HWI-D00104:165:C29AHACXX:8:2102:18212:52650,HWI-D00104:165:C29AHACXX:8:2207:10195:16575,HWI-D00104:165:C29AHACXX:8:1203:20137:22623,HWI-D00104:165:C29AHACXX:8:2104:20903:69044,HWI-D00104:165:C29AHACXX:8:2308:13157:80064,HWI-D00104:165:C29AHACXX:8:1302:12176:21377,HWI-D00104:165:C29AHACXX:8:2201:15527:33410;sequence=TACAGTTTCCTTTCAAATATTTCAATTTTATGATAATTGAAAACATTGAAATAAATCAAAATTTATTAAAATTCTCCT;start=62662;subtype=IES;support_ref=6;support_variant=13;type=IES;
scaffold51_139_with_IES	MILORD	internal_eliminated_sequence	63114	63216	.	.	.	ID=MILORD.139.63114.63216;Name=MILORD.139.63114.63216;bounded_by_ta=TRUE;common_boundary=Both;end=63216;ies_id=IESPGM.PTET51.1.139.61042;ies_left_dist=0;ies_min_dist=0;ies_right_dist=0;junction_seq=attcatttatttattTAtcaaatatactcatt;read_names=HWI-D00104:165:C29AHACXX:8:2205:18822:92442,HWI-D00104:165:C29AHACXX:8:2101:3603:65380,HWI-D00104:165:C29AHACXX:8:2203:10641:26468,HWI-D00104:165:C29AHACXX:8:1101:3170:22307,HWI-D00104:165:C29AHACXX:8:2205:14462:78348,HWI-D00104:165:C29AHACXX:8:2207:12265:15440,HWI-D00104:165:C29AHACXX:8:2304:14869:56340,HWI-D00104:165:C29AHACXX:8:1201:2877:16297,HWI-D00104:165:C29AHACXX:8:1106:15461:92413,HWI-D00104:165:C29AHACXX:8:1205:1983:72171,HWI-D00104:165:C29AHACXX:8:1201:19947:69368,HWI-D00104:165:C29AHACXX:8:1102:11932:6596,HWI-D00104:165:C29AHACXX:8:2303:2994:65239,HWI-D00104:165:C29AHACXX:8:2306:20413:66960,HWI-D00104:165:C29AHACXX:8:1206:12053:98592,HWI-D00104:165:C29AHACXX:8:1202:20416:3933,HWI-D00104:165:C29AHACXX:8:1105:18152:48890,HWI-D00104:165:C29AHACXX:8:1304:10020:86925,HWI-D00104:165:C29AHACXX:8:1105:13104:45885,HWI-D00104:165:C29AHACXX:8:1101:17456:73830;sequence=TACAGTCGATGAGTTTATCCATTAACTAAATTCATTTATTAATTATTTACGTAATTATCTTTTCTTTGATAATTGAAAATTTAAATGTCTTTAGTTTTAATTG;start=63114;subtype=IES;support_ref=4;support_variant=20;type=IES;
scaffold51_139_with_IES	MILORD	internal_eliminated_sequence	63718	63897	.	.	.	ID=MILORD.139.63718.63897;Name=MILORD.139.63718.63897;bounded_by_ta=TRUE;common_boundary=Both;end=63897;ies_id=IESPGM.PTET51.1.139.61543;ies_left_dist=0;ies_min_dist=0;ies_right_dist=0;junction_seq=ctaaattattgatgtTAccaatgaattgctag;read_names=HWI-D00104:165:C29AHACXX:8:2207:18533:99555,HWI-D00104:165:C29AHACXX:8:2202:12169:18970,HWI-D00104:165:C29AHACXX:8:2307:21176:10850,HWI-D00104:165:C29AHACXX:8:2104:4270:2221,HWI-D00104:165:C29AHACXX:8:2204:2202:50665,HWI-D00104:165:C29AHACXX:8:1306:16000:65744,HWI-D00104:165:C29AHACXX:8:1105:6227:8500,HWI-D00104:165:C29AHACXX:8:1206:8976:95455,HWI-D00104:165:C29AHACXX:8:2101:17871:66225,HWI-D00104:165:C29AHACXX:8:2205:8361:62769,HWI-D00104:165:C29AHACXX:8:2301:10048:41641,HWI-D00104:165:C29AHACXX:8:2204:15469:20339,HWI-D00104:165:C29AHACXX:8:1302:2846:73912,HWI-D00104:165:C29AHACXX:8:1104:15286:85013,HWI-D00104:165:C29AHACXX:8:2102:9175:101319,HWI-D00104:165:C29AHACXX:8:1105:2974:30644,HWI-D00104:165:C29AHACXX:8:2306:7032:50310,HWI-D00104:165:C29AHACXX:8:2203:14312:69670,HWI-D00104:165:C29AHACXX:8:2304:15339:56866,HWI-D00104:165:C29AHACXX:8:1303:17939:20691,HWI-D00104:165:C29AHACXX:8:2203:4092:55704,HWI-D00104:165:C29AHACXX:8:1203:18499:25543,HWI-D00104:165:C29AHACXX:8:2307:5370:47266,HWI-D00104:165:C29AHACXX:8:1302:19392:13812,HWI-D00104:165:C29AHACXX:8:2209:16062:36429,HWI-D00104:165:C29AHACXX:8:2102:4423:41398,HWI-D00104:165:C29AHACXX:8:2206:11912:96598,HWI-D00104:165:C29AHACXX:8:2305:4631:58204,HWI-D00104:165:C29AHACXX:8:1305:19487:90190,HWI-D00104:165:C29AHACXX:8:2206:16470:12488,HWI-D00104:165:C29AHACXX:8:2207:19412:43991,HWI-D00104:165:C29AHACXX:8:2201:5971:66579,HWI-D00104:165:C29AHACXX:8:2104:19274:82753,HWI-D00104:165:C29AHACXX:8:1106:17817:41915,HWI-D00104:165:C29AHACXX:8:1104:3113:16265,HWI-D00104:165:C29AHACXX:8:1107:3471:36750,HWI-D00104:165:C29AHACXX:8:2207:8989:88709,HWI-D00104:165:C29AHACXX:8:2103:19174:34448,HWI-D00104:165:C29AHACXX:8:2305:13149:47354,HWI-D00104:165:C29AHACXX:8:2102:11520:101005,HWI-D00104:165:C29AHACXX:8:2205:19345:100549,HWI-D00104:165:C29AHACXX:8:2203:12751:22839,HWI-D00104:165:C29AHACXX:8:1102:2824:3527,HWI-D00104:165:C29AHACXX:8:2302:17263:74861,HWI-D00104:165:C29AHACXX:8:1201:12766:87394,HWI-D00104:165:C29AHACXX:8:2202:15537:76205,HWI-D00104:165:C29AHACXX:8:2102:11377:75484,HWI-D00104:165:C29AHACXX:8:1302:2698:33629,HWI-D00104:165:C29AHACXX:8:1306:16247:9624,HWI-D00104:165:C29AHACXX:8:2104:10990:100622,HWI-D00104:165:C29AHACXX:8:2207:1530:93209,HWI-D00104:165:C29AHACXX:8:2206:9954:47825,HWI-D00104:165:C29AHACXX:8:2201:7381:19241,HWI-D00104:165:C29AHACXX:8:2104:3122:48666,HWI-D00104:165:C29AHACXX:8:1101:13083:99094,HWI-D00104:165:C29AHACXX:8:2209:3227:23820,HWI-D00104:165:C29AHACXX:8:2304:4596:99465;sequence=TATAGTTTTTGCAGAAGAGATTATGACAGTAGTGATAAATTAGAATCTTTCTAAAAATACAAATATGTATTAAAAAATACTTGATGGTGTTTTCTTTTTATATATTAACTCAATTATTGATTCAATTTCAAGCTTTTTATTTCTAATATCATTTTTAGAAATTTTTCTATGCAAACACTC;start=63718;subtype=IES;support_ref=6;support_variant=57;type=IES;
scaffold51_139_with_IES	MILORD	internal_eliminated_sequence	65713	65841	.	.	.	ID=MILORD.139.65713.65841;Name=MILORD.139.65713.65841;bounded_by_ta=TRUE;common_boundary=Both;end=65841;ies_id=IESPGM.PTET51.1.139.63358;ies_left_dist=0;ies_min_dist=0;ies_right_dist=0;junction_seq=agtcaagattattgtTAccctaaaagtgactg;read_names=HWI-D00104:165:C29AHACXX:8:2105:10388:42742,HWI-D00104:165:C29AHACXX:8:1203:11906:43046,HWI-D00104:165:C29AHACXX:8:2205:7064:28602,HWI-D00104:165:C29AHACXX:8:2108:5791:17740,HWI-D00104:165:C29AHACXX:8:2103:11231:27197,HWI-D00104:165:C29AHACXX:8:2201:8813:60878,HWI-D00104:165:C29AHACXX:8:1102:9913:51462,HWI-D00104:165:C29AHACXX:8:1304:16585:8871,HWI-D00104:165:C29AHACXX:8:2205:5503:18411,HWI-D00104:165:C29AHACXX:8:1103:5351:49199,HWI-D00104:165:C29AHACXX:8:2105:15127:9034,HWI-D00104:165:C29AHACXX:8:2102:17405:65903,HWI-D00104:165:C29AHACXX:8:2204:19735:60672,HWI-D00104:165:C29AHACXX:8:1307:17727:19449,HWI-D00104:165:C29AHACXX:8:1108:7354:27043,HWI-D00104:165:C29AHACXX:8:2103:10110:59858;sequence=TACAGTTAGATAAAATTCTATATCAATTTTTCTTAACTTTTTTAATTAATAAAAATCTTAATAGATAATAGAAAGGTAGATGGTTAATTTTTTAATTATTAATCTCTAAAAATGAAATCAAATCAACTC;start=65713;subtype=IES;support_ref=6;support_variant=16;type=IES;
scaffold51_139_with_IES	MILORD	internal_eliminated_sequence	78590	78644	.	.	.	ID=MILORD.139.78590.78644;Name=MILORD.139.78590.78644;bounded_by_ta=TRUE;common_boundary=None;end=78644;ies_id=IESPGM.PTET51.1.139.76898;ies_left_dist=792;ies_min_dist=764;ies_right_dist=764;junction_seq=tgaactgaatgattaTAttaagtttttttcat;read_names=HWI-D00104:165:C29AHACXX:8:2205:5651:59852,HWI-D00104:165:C29AHACXX:8:1101:17296:27050;sequence=TACAATATGTTTTAATGTAACAAATTATAAAAAAATTAATAATGTAGTGCAATCG;start=78590;subtype=MAC;support_ref=238;support_variant=2;type=CRYPTIC;
scaffold51_139_with_IES	MILORD	internal_eliminated_sequence	78810	79542	.	.	.	ID=MILORD.139.78810.79542;Name=MILORD.139.78810.79542;bounded_by_ta=TRUE;common_boundary=None;end=79542;ies_id=IESPGM.PTET51.1.139.76995;ies_left_dist=696;ies_min_dist=20;ies_right_dist=20;junction_seq=ttttacttattatttTAatatagattatttgt;read_names=HWI-D00104:165:C29AHACXX:8:2204:15349:42682;sequence=TATTTATAATTAAGAATAGAAAATATTTTTGTGAAATAAAACTGGAGAAATCAAAATATGTATAATATATAATCTAATCATCTATCAATGCCTTTTTAAAAAACAATAATTTCTATGTACTCGCGTTTTCACTTCATAAATCAGCTGTGATAACCTAAGAATTTATAGGAAATAAATTACTACTATTAGTTTATCTTGCTTAAGAATTAAAGTCAGAATCCAATGTAGGAAATACCATTCTGAAAAATCAAAGCATTATACAGGATGATGAGCTAAAGGACTGATGAAAATATTATTGAGTTTACTAAATTAATTGAGAATTTTAATAAATATTGATAGTTACTATTAAATCAGAGTTTTTATGTTATGGGAATACAACCTATCATATATAGTTACTCCTAGAACAGCTCCAAAGTTAATTATGACATAGATTCAAGTGCCATTCCCATTTGTTCTACCAACATTATCTACAAGTTAATCAATATAGAAATCAATTTATATTTTGAATAAAATTCATCTATGGCTGATATTAAAAGGAATATAATTTAAGTATTATGATTTAATCAAATAGATATAGCTTATATATCATTTTACAACCATATAAATAGAGATTATAAGCGATCTATTTGTATTCAGGATTTAAGAAATTTTAGGAGTATGCTAAAAATTCTATATATATATATAAATAATATAATGTAAGGTGAGAGGATTTTAAATTTAATTTCTTTTAATA;start=78810;subtype=OVERLAPPING;support_ref=88;support_variant=1;type=ALTERNATIVE;
scaffold51_139_with_IES	MILORD	internal_eliminated_sequence	78877	79986	.	.	.	ID=MILORD.139.78877.79986;Name=MILORD.139.78877.79986;bounded_by_ta=TRUE;common_boundary=None;end=79986;ies_id=IESPGM.PTET51.1.139.77309;ies_left_dist=1000;ies_min_dist=83;ies_right_dist=-83;junction_seq=aaaatatgtataataTAtaatactaaaaaatg;read_names=HWI-D00104:165:C29AHACXX:8:2304:7840:84458;sequence=TATAATCTAATCATCTATCAATGCCTTTTTAAAAAACAATAATTTCTATGTACTCGCGTTTTCACTTCATAAATCAGCTGTGATAACCTAAGAATTTATAGGAAATAAATTACTACTATTAGTTTATCTTGCTTAAGAATTAAAGTCAGAATCCAATGTAGGAAATACCATTCTGAAAAATCAAAGCATTATACAGGATGATGAGCTAAAGGACTGATGAAAATATTATTGAGTTTACTAAATTAATTGAGAATTTTAATAAATATTGATAGTTACTATTAAATCAGAGTTTTTATGTTATGGGAATACAACCTATCATATATAGTTACTCCTAGAACAGCTCCAAAGTTAATTATGACATAGATTCAAGTGCCATTCCCATTTGTTCTACCAACATTATCTACAAGTTAATCAATATAGAAATCAATTTATATTTTGAATAAAATTCATCTATGGCTGATATTAAAAGGAATATAATTTAAGTATTATGATTTAATCAAATAGATATAGCTTATATATCATTTTACAACCATATAAATAGAGATTATAAGCGATCTATTTGTATTCAGGATTTAAGAAATTTTAGGAGTATGCTAAAAATTCTATATATATATATAAATAATATAATGTAAGGTGAGAGGATTTTAAATTTAATTTCTTTTAATATAATATAGATTATTTGTCTATATCATCTTGAAAACTAAAATTTTAATTAAATTAAAATATTATTATTATTAGATAAATTTATATGGATTCAATTGATGACCTCACTTGCAAATTAGGATCAGTGACTTCTGATTAATAAACTAATGACACATTGAGTCCTATTAGCCTTAGAAAAAGTGATATATTGAGTGATTTAAAAAAATCCATTGAGCAAAATACTAGGTCTCTCTTTGCCTTGAAAGACTAAATTTATCATTTCTATGAAACAATGAGAAACATGACAATCAAGGAAAATTCTAGCTATTAAATAGCTTCACTAATATTTTTAAGTGAATATTGTAAATATAAATAATTAAAGCTATACTAAGACAACTCTTCTTAAAAAATAGAGAATGTTAAATAAATACTATAAGAGTGTACTAATTTAAATCTAAAAACTTACTT;start=78877;subtype=EXTERNAL;support_ref=108;support_variant=1;type=ALTERNATIVE;
scaffold51_139_with_IES	MILORD	internal_eliminated_sequence	79382	79408	.	.	.	ID=MILORD.139.79382.79408;Name=MILORD.139.79382.79408;bounded_by_ta=TRUE;common_boundary=Both;end=79408;ies_id=IESPGM.PTET51.1.139.76898;ies_left_dist=0;ies_min_dist=0;ies_right_dist=0;junction_seq=atttaatcaaatagaTAtaaatagagattata;read_names=HWI-D00104:165:C29AHACXX:8:1302:12305:60536,HWI-D00104:165:C29AHACXX:8:1206:15687:10834,HWI-D00104:165:C29AHACXX:8:1102:14146:23843,HWI-D00104:165:C29AHACXX:8:2308:7746:20805,HWI-D00104:165:C29AHACXX:8:1302:10721:45131,HWI-D00104:165:C29AHACXX:8:2303:5979:82279,HWI-D00104:165:C29AHACXX:8:1309:8702:20235,HWI-D00104:165:C29AHACXX:8:1205:18879:38862,HWI-D00104:165:C29AHACXX:8:2204:15601:94808,HWI-D00104:165:C29AHACXX:8:1206:2978:88079,HWI-D00104:165:C29AHACXX:8:2105:18552:82660,HWI-D00104:165:C29AHACXX:8:1108:16508:76521,HWI-D00104:165:C29AHACXX:8:1303:13480:55185,HWI-D00104:165:C29AHACXX:8:1101:10555:43711,HWI-D00104:165:C29AHACXX:8:2304:3919:81673,HWI-D00104:165:C29AHACXX:8:1106:14660:95291,HWI-D00104:165:C29AHACXX:8:1309:2611:86417,HWI-D00104:165:C29AHACXX:8:2303:17475:30703,HWI-D00104:165:C29AHACXX:8:1305:17251:13552,HWI-D00104:165:C29AHACXX:8:1301:9196:7722;sequence=TATAGCTTATATATCATTTTACAACCA;start=79382;subtype=IES;support_ref=18;support_variant=20;type=IES;
scaffold51_139_with_IES	MILORD	internal_eliminated_sequence	79506	79562	.	.	.	ID=MILORD.139.79506.79562;Name=MILORD.139.79506.79562;bounded_by_ta=TRUE;common_boundary=Both;end=79562;ies_id=IESPGM.PTET51.1.139.76995;ies_left_dist=0;ies_min_dist=0;ies_right_dist=0;junction_seq=ataaataatataatgTAtcatcttgaaaacta;read_names=HWI-D00104:165:C29AHACXX:8:1305:13417:56202,HWI-D00104:165:C29AHACXX:8:1306:19374:81344,HWI-D00104:165:C29AHACXX:8:2304:6900:50268,HWI-D00104:165:C29AHACXX:8:2305:7504:42906,HWI-D00104:165:C29AHACXX:8:2303:3182:7247,HWI-D00104:165:C29AHACXX:8:1107:1860:71571,HWI-D00104:165:C29AHACXX:8:2301:6402:21458,HWI-D00104:165:C29AHACXX:8:1302:4951:78116,HWI-D00104:165:C29AHACXX:8:2303:2444:52586,HWI-D00104:165:C29AHACXX:8:1304:14888:71897,HWI-D00104:165:C29AHACXX:8:1104:9215:17008,HWI-D00104:165:C29AHACXX:8:2308:9775:30028,HWI-D00104:165:C29AHACXX:8:1102:8054:33733,HWI-D00104:165:C29AHACXX:8:1108:5789:96145,HWI-D00104:165:C29AHACXX:8:2102:14673:19982,HWI-D00104:165:C29AHACXX:8:2301:5169:15574;sequence=TAAGGTGAGAGGATTTTAAATTTAATTTCTTTTAATATAATATAGATTATTTGTCTA;start=79506;subtype=IES;support_ref=0;support_variant=16;type=IES;
scaffold51_139_with_IES	MILORD	internal_eliminated_sequence	79877	79903	.	.	.	ID=MILORD.139.79877.79903;Name=MILORD.139.79877.79903;bounded_by_ta=TRUE;common_boundary=Both;end=79903;ies_id=IESPGM.PTET51.1.139.77309;ies_left_dist=0;ies_min_dist=0;ies_right_dist=0;junction_seq=atatttttaagtgaaTActaagacaactcttc;read_names=HWI-D00104:165:C29AHACXX:8:1205:6308:62653,HWI-D00104:165:C29AHACXX:8:1307:7612:87652,HWI-D00104:165:C29AHACXX:8:2303:1375:96264,HWI-D00104:165:C29AHACXX:8:2301:9999:16496,HWI-D00104:165:C29AHACXX:8:1206:11432:19624,HWI-D00104:165:C29AHACXX:8:1205:7424:45430,HWI-D00104:165:C29AHACXX:8:1201:19716:75642,HWI-D00104:165:C29AHACXX:8:1205:5113:37055,HWI-D00104:165:C29AHACXX:8:2303:4481:70258,HWI-D00104:165:C29AHACXX:8:2304:2897:35848,HWI-D00104:165:C29AHACXX:8:1304:8999:44390,HWI-D00104:165:C29AHACXX:8:2304:11648:20318,HWI-D00104:165:C29AHACXX:8:1302:18801:92570,HWI-D00104:165:C29AHACXX:8:2302:3193:98357,HWI-D00104:165:C29AHACXX:8:2306:19518:15554,HWI-D00104:165:C29AHACXX:8:1101:14286:51284,HWI-D00104:165:C29AHACXX:8:1307:2364:81391,HWI-D00104:165:C29AHACXX:8:2301:5555:40866,HWI-D00104:165:C29AHACXX:8:2303:15362:98225,HWI-D00104:165:C29AHACXX:8:2201:16191:9625,HWI-D00104:165:C29AHACXX:8:2103:15235:62950,HWI-D00104:165:C29AHACXX:8:1307:19424:25834,HWI-D00104:165:C29AHACXX:8:1101:7990:27323,HWI-D00104:165:C29AHACXX:8:1102:4745:20294,HWI-D00104:165:C29AHACXX:8:1108:4210:72497,HWI-D00104:165:C29AHACXX:8:2302:12456:71318,HWI-D00104:165:C29AHACXX:8:1108:7343:20838,HWI-D00104:165:C29AHACXX:8:1302:10502:41378,HWI-D00104:165:C29AHACXX:8:1303:4009:56345,HWI-D00104:165:C29AHACXX:8:1106:17360:92419,HWI-D00104:165:C29AHACXX:8:1107:7639:17995,HWI-D00104:165:C29AHACXX:8:1307:16540:96383,HWI-D00104:165:C29AHACXX:8:2202:18701:40186,HWI-D00104:165:C29AHACXX:8:1102:15845:89433,HWI-D00104:165:C29AHACXX:8:1205:11432:84402,HWI-D00104:165:C29AHACXX:8:2206:18633:57750,HWI-D00104:165:C29AHACXX:8:1106:18895:98243,HWI-D00104:165:C29AHACXX:8:2202:5858:52396,HWI-D00104:165:C29AHACXX:8:1205:9652:99746,HWI-D00104:165:C29AHACXX:8:1102:13283:65757,HWI-D00104:165:C29AHACXX:8:1105:7165:83629,HWI-D00104:165:C29AHACXX:8:2102:16427:48066,HWI-D00104:165:C29AHACXX:8:1203:14034:20718,HWI-D00104:165:C29AHACXX:8:1306:16015:7148,HWI-D00104:165:C29AHACXX:8:1206:17014:24603,HWI-D00104:165:C29AHACXX:8:2102:14805:20284,HWI-D00104:165:C29AHACXX:8:2301:8269:65138,HWI-D00104:165:C29AHACXX:8:2108:7693:87684,HWI-D00104:165:C29AHACXX:8:2105:3393:5207,HWI-D00104:165:C29AHACXX:8:2304:14575:33631,HWI-D00104:165:C29AHACXX:8:1202:20816:26879,HWI-D00104:165:C29AHACXX:8:2105:11505:23926,HWI-D00104:165:C29AHACXX:8:2308:1089:18228,HWI-D00104:165:C29AHACXX:8:1204:17793:26313,HWI-D00104:165:C29AHACXX:8:2103:7319:16918,HWI-D00104:165:C29AHACXX:8:2201:1955:14221,HWI-D00104:165:C29AHACXX:8:1203:14503:71163;sequence=TATTGTAAATATAAATAATTAAAGCTA;start=79877;subtype=IES;support_ref=9;support_variant=57;type=IES;
scaffold51_139_with_IES	MILORD	internal_eliminated_sequence	80208	80334	.	.	.	ID=MILORD.139.80208.80334;Name=MILORD.139.80208.80334;bounded_by_ta=TRUE;common_boundary=Both;end=80334;ies_id=IESPGM.PTET51.1.139.77613;ies_left_dist=0;ies_min_dist=0;ies_right_dist=0;junction_seq=actttaatgatctaaTAaattctttgtaaacc;read_names=HWI-D00104:165:C29AHACXX:8:1104:3326:36667,HWI-D00104:165:C29AHACXX:8:1302:4997:87872,HWI-D00104:165:C29AHACXX:8:2305:7015:62478,HWI-D00104:165:C29AHACXX:8:2203:5440:96794,HWI-D00104:165:C29AHACXX:8:1206:14655:27371,HWI-D00104:165:C29AHACXX:8:2307:10545:90801,HWI-D00104:165:C29AHACXX:8:1102:20960:15232,HWI-D00104:165:C29AHACXX:8:1108:17052:29521,HWI-D00104:165:C29AHACXX:8:1201:10259:29019,HWI-D00104:165:C29AHACXX:8:2101:15832:49612,HWI-D00104:165:C29AHACXX:8:1107:17409:76699,HWI-D00104:165:C29AHACXX:8:2102:5392:76270,HWI-D00104:165:C29AHACXX:8:1202:9986:91992,HWI-D00104:165:C29AHACXX:8:1103:19390:82148,HWI-D00104:165:C29AHACXX:8:1104:19659:42879,HWI-D00104:165:C29AHACXX:8:2304:11754:46760,HWI-D00104:165:C29AHACXX:8:2205:19261:22327,HWI-D00104:165:C29AHACXX:8:1202:16763:81771,HWI-D00104:165:C29AHACXX:8:2105:11324:30633,HWI-D00104:165:C29AHACXX:8:1301:3659:91102,HWI-D00104:165:C29AHACXX:8:2102:9684:89095,HWI-D00104:165:C29AHACXX:8:2302:18449:78163,HWI-D00104:165:C29AHACXX:8:2203:4394:62220,HWI-D00104:165:C29AHACXX:8:1106:5965:54928,HWI-D00104:165:C29AHACXX:8:2209:14397:85874;sequence=TATAGTAGTTTCACAATTCAATTTCTGAAGGTATTCGCAAGATTATTGAAATTTCTAATTAAATTTTAAATTTAAATACTTTTTAATAAGCAATAATATTAATAAAGAAATAACAATGAATGAACTA;start=80208;subtype=IES;support_ref=4;support_variant=25;type=IES;
scaffold51_139_with_IES	MILORD	internal_eliminated_sequence	81951	81996	.	.	.	ID=MILORD.139.81951.81996;Name=MILORD.139.81951.81996;bounded_by_ta=TRUE;common_boundary=Both;end=81996;ies_id=IESPGM.PTET51.1.139.79229;ies_left_dist=0;ies_min_dist=0;ies_right_dist=0;junction_seq=atgtgtgaagtaggaTAtcatgttgagagttg;read_names=HWI-D00104:165:C29AHACXX:8:2103:4104:2415,HWI-D00104:165:C29AHACXX:8:1304:5727:27900,HWI-D00104:165:C29AHACXX:8:2102:4787:8276,HWI-D00104:165:C29AHACXX:8:1306:8039:47291,HWI-D00104:165:C29AHACXX:8:1203:6268:29420,HWI-D00104:165:C29AHACXX:8:2302:1340:32105,HWI-D00104:165:C29AHACXX:8:2301:1364:57952,HWI-D00104:165:C29AHACXX:8:1309:4490:51347,HWI-D00104:165:C29AHACXX:8:2209:7158:43132,HWI-D00104:165:C29AHACXX:8:2103:12075:83180,HWI-D00104:165:C29AHACXX:8:1108:13360:72957,HWI-D00104:165:C29AHACXX:8:1205:11988:28847,HWI-D00104:165:C29AHACXX:8:1307:4823:54438,HWI-D00104:165:C29AHACXX:8:1301:11882:5040,HWI-D00104:165:C29AHACXX:8:1105:20242:6152,HWI-D00104:165:C29AHACXX:8:2207:1706:56183,HWI-D00104:165:C29AHACXX:8:1306:18502:57475,HWI-D00104:165:C29AHACXX:8:2108:11759:70930,HWI-D00104:165:C29AHACXX:8:1305:2070:22165,HWI-D00104:165:C29AHACXX:8:2305:3496:65394,HWI-D00104:165:C29AHACXX:8:1101:13348:54576,HWI-D00104:165:C29AHACXX:8:1105:15488:75520,HWI-D00104:165:C29AHACXX:8:2201:17572:34266,HWI-D00104:165:C29AHACXX:8:1103:14159:32769,HWI-D00104:165:C29AHACXX:8:1301:8901:45501;sequence=TACAGTGTTAATATATTAAAGAATGAATGAATAACCAATAATGCTG;start=81951;subtype=IES;support_ref=2;support_variant=25;type=IES;
scaffold51_139_with_IES	MILORD	internal_eliminated_sequence	82449	82515	.	.	.	ID=MILORD.139.82449.82515;Name=MILORD.139.82449.82515;bounded_by_ta=TRUE;common_boundary=LEFT;end=82515;ies_id=IESPGM.PTET51.1.139.79681;ies_left_dist=0;ies_min_dist=0;ies_right_dist=-5;junction_seq=tactgggtgtgttggTAtccgaagggcagggg;read_names=HWI-D00104:165:C29AHACXX:8:1301:20191:51169;sequence=TATTGTTGAATTGATAATGTTGTGCAATTGAAATTAATTAATTGTTAGAGTGTCATCTACAATAGTG;start=82449;subtype=PARTIAL_EXTERNAL;support_ref=0;support_variant=1;type=ALTERNATIVE;
scaffold51_139_with_IES	MILORD	internal_eliminated_sequence	82449	82510	.	.	.	ID=MILORD.139.82449.82510;Name=MILORD.139.82449.82510;bounded_by_ta=TRUE;common_boundary=Both;end=82510;ies_id=IESPGM.PTET51.1.139.79681;ies_left_dist=0;ies_min_dist=0;ies_right_dist=0;junction_seq=tactgggtgtgttggTAgtgtatccgaagggc;read_names=HWI-D00104:165:C29AHACXX:8:2302:10060:51784;sequence=TATTGTTGAATTGATAATGTTGTGCAATTGAAATTAATTAATTGTTAGAGTGTCATCTACAA;start=82449;subtype=IES;support_ref=0;support_variant=1;type=IES;
scaffold51_139_with_IES	MILORD	internal_eliminated_sequence	83744	83812	.	.	.	ID=MILORD.139.83744.83812;Name=MILORD.139.83744.83812;bounded_by_ta=TRUE;common_boundary=Both;end=83812;ies_id=IESPGM.PTET51.1.139.80914;ies_left_dist=0;ies_min_dist=0;ies_right_dist=0;junction_seq=tctttattgatttggTAataatgtatgattgc;read_names=HWI-D00104:165:C29AHACXX:8:2304:13604:28451,HWI-D00104:165:C29AHACXX:8:2105:2058:96001,HWI-D00104:165:C29AHACXX:8:1203:14958:4673,HWI-D00104:165:C29AHACXX:8:2201:5987:76552,HWI-D00104:165:C29AHACXX:8:2302:11100:19398,HWI-D00104:165:C29AHACXX:8:1307:20182:20462,HWI-D00104:165:C29AHACXX:8:1108:19516:39176,HWI-D00104:165:C29AHACXX:8:1104:2157:12982,HWI-D00104:165:C29AHACXX:8:1201:14249:18839,HWI-D00104:165:C29AHACXX:8:2104:19378:30381,HWI-D00104:165:C29AHACXX:8:2202:4514:39027,HWI-D00104:165:C29AHACXX:8:2204:9971:81722,HWI-D00104:165:C29AHACXX:8:2101:2356:42933,HWI-D00104:165:C29AHACXX:8:1303:13378:18328,HWI-D00104:165:C29AHACXX:8:1203:17699:60605,HWI-D00104:165:C29AHACXX:8:1306:3350:82090,HWI-D00104:165:C29AHACXX:8:1309:15591:36831,HWI-D00104:165:C29AHACXX:8:1206:8292:26604,HWI-D00104:165:C29AHACXX:8:2205:1275:12875,HWI-D00104:165:C29AHACXX:8:1107:3601:66662,HWI-D00104:165:C29AHACXX:8:2308:5687:13384,HWI-D00104:165:C29AHACXX:8:2303:7045:54164,HWI-D00104:165:C29AHACXX:8:1108:5481:69982,HWI-D00104:165:C29AHACXX:8:1304:3811:70185,HWI-D00104:165:C29AHACXX:8:2108:4700:65211,HWI-D00104:165:C29AHACXX:8:2209:7622:65421,HWI-D00104:165:C29AHACXX:8:1204:16975:27448,HWI-D00104:165:C29AHACXX:8:2202:9503:7108,HWI-D00104:165:C29AHACXX:8:1302:4611:93929,HWI-D00104:165:C29AHACXX:8:1303:11074:93409,HWI-D00104:165:C29AHACXX:8:1303:18686:60232,HWI-D00104:165:C29AHACXX:8:2105:10714:77529,HWI-D00104:165:C29AHACXX:8:1202:1392:48850,HWI-D00104:165:C29AHACXX:8:1304:5297:52735,HWI-D00104:165:C29AHACXX:8:1301:13327:72241,HWI-D00104:165:C29AHACXX:8:2108:13245:33407;sequence=TATACTTATTAAGAATTAATTTATATATTTTGGAATTTGATTATTAATACATTATTTTTAATCTAACTA;start=83744;subtype=IES;support_ref=2;support_variant=36;type=IES;
scaffold51_139_with_IES	MILORD	internal_eliminated_sequence	85295	85374	.	.	.	ID=MILORD.139.85295.85374;Name=MILORD.139.85295.85374;bounded_by_ta=TRUE;common_boundary=Both;end=85374;ies_id=IESPGM.PTET51.1.139.82396;ies_left_dist=0;ies_min_dist=0;ies_right_dist=0;junction_seq=aaggattaaccgaatTAttgcataaaaattat;read_names=HWI-D00104:165:C29AHACXX:8:1203:18520:78644,HWI-D00104:165:C29AHACXX:8:2302:10367:89540,HWI-D00104:165:C29AHACXX:8:2207:4195:89100,HWI-D00104:165:C29AHACXX:8:1203:18250:12366,HWI-D00104:165:C29AHACXX:8:2304:16474:59659,HWI-D00104:165:C29AHACXX:8:2306:4255:89609,HWI-D00104:165:C29AHACXX:8:1201:15625:95677,HWI-D00104:165:C29AHACXX:8:1307:7263:41695,HWI-D00104:165:C29AHACXX:8:2201:5096:86985,HWI-D00104:165:C29AHACXX:8:2304:16772:71331,HWI-D00104:165:C29AHACXX:8:1105:3937:68782,HWI-D00104:165:C29AHACXX:8:2307:12486:11009,HWI-D00104:165:C29AHACXX:8:1106:13014:75848,HWI-D00104:165:C29AHACXX:8:1204:14143:37708,HWI-D00104:165:C29AHACXX:8:1304:13177:20256,HWI-D00104:165:C29AHACXX:8:2304:19471:9589,HWI-D00104:165:C29AHACXX:8:2108:7093:81835,HWI-D00104:165:C29AHACXX:8:1303:1152:96588,HWI-D00104:165:C29AHACXX:8:1204:11039:90099,HWI-D00104:165:C29AHACXX:8:2104:8914:2867,HWI-D00104:165:C29AHACXX:8:2201:19810:53485,HWI-D00104:165:C29AHACXX:8:1205:17333:30960,HWI-D00104:165:C29AHACXX:8:2308:10661:33485,HWI-D00104:165:C29AHACXX:8:1101:16469:26373,HWI-D00104:165:C29AHACXX:8:1104:13572:3985,HWI-D00104:165:C29AHACXX:8:2102:18256:67906,HWI-D00104:165:C29AHACXX:8:1102:7944:57510,HWI-D00104:165:C29AHACXX:8:1106:14593:76002,HWI-D00104:165:C29AHACXX:8:1101:19168:57092,HWI-D00104:165:C29AHACXX:8:2102:10242:44598,HWI-D00104:165:C29AHACXX:8:1309:14669:17035,HWI-D00104:165:C29AHACXX:8:2102:7495:31197,HWI-D00104:165:C29AHACXX:8:2301:10714:83469,HWI-D00104:165:C29AHACXX:8:2307:2351:80637,HWI-D00104:165:C29AHACXX:8:1108:19680:50286,HWI-D00104:165:C29AHACXX:8:2105:8737:71879,HWI-D00104:165:C29AHACXX:8:2302:10095:56559,HWI-D00104:165:C29AHACXX:8:1304:10807:9778,HWI-D00104:165:C29AHACXX:8:1104:9854:65766,HWI-D00104:165:C29AHACXX:8:1102:10813:9658,HWI-D00104:165:C29AHACXX:8:2103:15738:23194;sequence=TACAGTAAATTTATTTACACTTTTTATTGAATCTTTATTATTTTCTATTGAAATCCAAATAAAAACTTGTTTCCCACCTT;start=85295;subtype=IES;support_ref=6;support_variant=41;type=IES;
scaffold51_139_with_IES	MILORD	internal_eliminated_sequence	87939	88015	.	.	.	ID=MILORD.139.87939.88015;Name=MILORD.139.87939.88015;bounded_by_ta=TRUE;common_boundary=Both;end=88015;ies_id=IESPGM.PTET51.1.139.84960;ies_left_dist=0;ies_min_dist=0;ies_right_dist=0;junction_seq=atgtaaaattagaaaTAaaatgatgacatcta;read_names=HWI-D00104:165:C29AHACXX:8:1203:10944:17800,HWI-D00104:165:C29AHACXX:8:2202:19942:68867,HWI-D00104:165:C29AHACXX:8:2102:17789:32910,HWI-D00104:165:C29AHACXX:8:2303:3891:40779,HWI-D00104:165:C29AHACXX:8:1202:7916:8151,HWI-D00104:165:C29AHACXX:8:2301:2690:8264,HWI-D00104:165:C29AHACXX:8:2306:19671:12173,HWI-D00104:165:C29AHACXX:8:1107:5299:41677,HWI-D00104:165:C29AHACXX:8:2201:6169:54830,HWI-D00104:165:C29AHACXX:8:2308:15214:65216,HWI-D00104:165:C29AHACXX:8:2307:17324:33591,HWI-D00104:165:C29AHACXX:8:2303:8040:39442,HWI-D00104:165:C29AHACXX:8:1106:7277:33629,HWI-D00104:165:C29AHACXX:8:2303:1593:74425,HWI-D00104:165:C29AHACXX:8:2108:13164:55244,HWI-D00104:165:C29AHACXX:8:1102:2985:40714,HWI-D00104:165:C29AHACXX:8:2202:11023:55749,HWI-D00104:165:C29AHACXX:8:2308:11882:72932,HWI-D00104:165:C29AHACXX:8:2204:4741:61108,HWI-D00104:165:C29AHACXX:8:2305:8799:89566,HWI-D00104:165:C29AHACXX:8:1303:11315:35197,HWI-D00104:165:C29AHACXX:8:1203:8870:42470;sequence=TACAGTAACGCGTTCTTGAATTAAGTAAATTATAATCTAATTTAGTCAGTTGATCATAAATTACTTTTATATAAGTG;start=87939;subtype=IES;support_ref=2;support_variant=22;type=IES;
scaffold51_139_with_IES	MILORD	internal_eliminated_sequence	88280	88308	.	.	.	ID=MILORD.139.88280.88308;Name=MILORD.139.88280.88308;bounded_by_ta=TRUE;common_boundary=Both;end=88308;ies_id=IESPGM.PTET51.1.139.85224;ies_left_dist=0;ies_min_dist=0;ies_right_dist=0;junction_seq=attttggtgaatgggTAttcaacgaataatga;read_names=HWI-D00104:165:C29AHACXX:8:1202:9246:68042,HWI-D00104:165:C29AHACXX:8:1304:19433:56502,HWI-D00104:165:C29AHACXX:8:2207:9673:13821,HWI-D00104:165:C29AHACXX:8:2103:7833:71109,HWI-D00104:165:C29AHACXX:8:2205:17551:44165,HWI-D00104:165:C29AHACXX:8:2108:17780:68381,HWI-D00104:165:C29AHACXX:8:1206:11258:72508,HWI-D00104:165:C29AHACXX:8:2209:15489:63755,HWI-D00104:165:C29AHACXX:8:2207:11041:53878,HWI-D00104:165:C29AHACXX:8:1204:6753:5825,HWI-D00104:165:C29AHACXX:8:1205:16463:88525,HWI-D00104:165:C29AHACXX:8:2108:9549:65869,HWI-D00104:165:C29AHACXX:8:1204:8711:85194,HWI-D00104:165:C29AHACXX:8:1307:19701:12374,HWI-D00104:165:C29AHACXX:8:2206:1113:41897,HWI-D00104:165:C29AHACXX:8:1104:11711:17019,HWI-D00104:165:C29AHACXX:8:2303:9276:89944,HWI-D00104:165:C29AHACXX:8:1205:9731:36135,HWI-D00104:165:C29AHACXX:8:2103:7880:23190,HWI-D00104:165:C29AHACXX:8:2201:16695:22342,HWI-D00104:165:C29AHACXX:8:2205:7198:35919,HWI-D00104:165:C29AHACXX:8:1104:13690:100557,HWI-D00104:165:C29AHACXX:8:2101:18705:83351,HWI-D00104:165:C29AHACXX:8:2306:13924:5208,HWI-D00104:165:C29AHACXX:8:1306:18616:86844,HWI-D00104:165:C29AHACXX:8:1102:9201:13725,HWI-D00104:165:C29AHACXX:8:2207:8449:68652,HWI-D00104:165:C29AHACXX:8:1203:5931:9515,HWI-D00104:165:C29AHACXX:8:2206:2450:69535,HWI-D00104:165:C29AHACXX:8:2206:17760:90123,HWI-D00104:165:C29AHACXX:8:1101:13816:100664,HWI-D00104:165:C29AHACXX:8:1104:8347:92817,HWI-D00104:165:C29AHACXX:8:1203:1480:43375,HWI-D00104:165:C29AHACXX:8:1203:11869:55668,HWI-D00104:165:C29AHACXX:8:1202:18115:5663,HWI-D00104:165:C29AHACXX:8:2202:7489:50992,HWI-D00104:165:C29AHACXX:8:2304:13479:36535,HWI-D00104:165:C29AHACXX:8:1307:16963:66483,HWI-D00104:165:C29AHACXX:8:2207:19470:73642,HWI-D00104:165:C29AHACXX:8:1103:3255:91488,HWI-D00104:165:C29AHACXX:8:2307:8757:10223,HWI-D00104:165:C29AHACXX:8:2104:19382:47610,HWI-D00104:165:C29AHACXX:8:1104:9004:53712,HWI-D00104:165:C29AHACXX:8:2304:9879:43253,HWI-D00104:165:C29AHACXX:8:2301:1537:94109,HWI-D00104:165:C29AHACXX:8:2102:14767:48522,HWI-D00104:165:C29AHACXX:8:2303:5548:3281,HWI-D00104:165:C29AHACXX:8:1103:5987:67116,HWI-D00104:165:C29AHACXX:8:1206:3195:56676,HWI-D00104:165:C29AHACXX:8:1301:4192:94655,HWI-D00104:165:C29AHACXX:8:1306:4510:23692,HWI-D00104:165:C29AHACXX:8:2202:14416:26208,HWI-D00104:165:C29AHACXX:8:1302:6825:78566;sequence=TATGATTCGAATTAAATGTTATTAAACTG;start=88280;subtype=IES;support_ref=3;support_variant=53;type=IES;
scaffold51_139_with_IES	MILORD	internal_eliminated_sequence	88758	88847	.	.	.	ID=MILORD.139.88758.88847;Name=MILORD.139.88758.88847;bounded_by_ta=TRUE;common_boundary=Both;end=88847;ies_id=IESPGM.PTET51.1.139.85673;ies_left_dist=0;ies_min_dist=0;ies_right_dist=0;junction_seq=aatcattatttatgaTAtttgtgaaattgaag;read_names=HWI-D00104:165:C29AHACXX:8:2305:2129:64567,HWI-D00104:165:C29AHACXX:8:2104:18577:54255,HWI-D00104:165:C29AHACXX:8:2201:18189:10307,HWI-D00104:165:C29AHACXX:8:1104:17883:15129,HWI-D00104:165:C29AHACXX:8:2302:19909:70759,HWI-D00104:165:C29AHACXX:8:2207:7830:15668,HWI-D00104:165:C29AHACXX:8:1204:21049:85720,HWI-D00104:165:C29AHACXX:8:2103:8783:20331,HWI-D00104:165:C29AHACXX:8:2204:12093:4321,HWI-D00104:165:C29AHACXX:8:1302:8959:17139,HWI-D00104:165:C29AHACXX:8:1203:3152:30481,HWI-D00104:165:C29AHACXX:8:1203:14939:42383,HWI-D00104:165:C29AHACXX:8:1101:16189:48676,HWI-D00104:165:C29AHACXX:8:1107:12762:70313,HWI-D00104:165:C29AHACXX:8:2201:16470:11200,HWI-D00104:165:C29AHACXX:8:1201:12349:60562,HWI-D00104:165:C29AHACXX:8:2101:16815:48619,HWI-D00104:165:C29AHACXX:8:2301:5198:10436,HWI-D00104:165:C29AHACXX:8:2304:15106:10963,HWI-D00104:165:C29AHACXX:8:2201:5516:49796,HWI-D00104:165:C29AHACXX:8:2103:2421:30556,HWI-D00104:165:C29AHACXX:8:2206:9961:98489,HWI-D00104:165:C29AHACXX:8:2104:8408:87883,HWI-D00104:165:C29AHACXX:8:2103:8943:25036,HWI-D00104:165:C29AHACXX:8:1106:3710:93693,HWI-D00104:165:C29AHACXX:8:2204:14952:65844,HWI-D00104:165:C29AHACXX:8:2201:10600:91710,HWI-D00104:165:C29AHACXX:8:1303:18697:40175,HWI-D00104:165:C29AHACXX:8:1106:7523:100931,HWI-D00104:165:C29AHACXX:8:1102:5598:81402,HWI-D00104:165:C29AHACXX:8:2104:7463:86473,HWI-D00104:165:C29AHACXX:8:2301:14893:12751,HWI-D00104:165:C29AHACXX:8:1205:13018:21017,HWI-D00104:165:C29AHACXX:8:1102:19148:60028,HWI-D00104:165:C29AHACXX:8:1204:10724:84911,HWI-D00104:165:C29AHACXX:8:2304:5449:9199,HWI-D00104:165:C29AHACXX:8:2303:3169:49359,HWI-D00104:165:C29AHACXX:8:2102:5118:92718,HWI-D00104:165:C29AHACXX:8:2104:13306:88656,HWI-D00104:165:C29AHACXX:8:2101:19962:71697,HWI-D00104:165:C29AHACXX:8:2207:13767:99346,HWI-D00104:165:C29AHACXX:8:1203:5173:51096,HWI-D00104:165:C29AHACXX:8:2301:19024:56041,HWI-D00104:165:C29AHACXX:8:2103:1303:30782,HWI-D00104:165:C29AHACXX:8:1305:7570:21293,HWI-D00104:165:C29AHACXX:8:2305:6469:79439,HWI-D00104:165:C29AHACXX:8:1105:7752:46252,HWI-D00104:165:C29AHACXX:8:1203:7930:48557,HWI-D00104:165:C29AHACXX:8:1302:18499:54791,HWI-D00104:165:C29AHACXX:8:1108:8326:62113,HWI-D00104:165:C29AHACXX:8:1203:14094:87325,HWI-D00104:165:C29AHACXX:8:1202:11635:23420,HWI-D00104:165:C29AHACXX:8:2305:14461:13255,HWI-D00104:165:C29AHACXX:8:2306:13711:71788,HWI-D00104:165:C29AHACXX:8:1104:5547:19213,HWI-D00104:165:C29AHACXX:8:2104:10194:48915;sequence=TACAGGAGGTAAAGAACAAATTTTTTACAATATTTAGTATAGGATAATAGATAGATAGAATATCCAATAGAATTATAAAAAATTTGAATG;start=88758;subtype=IES;support_ref=0;support_variant=56;type=IES;
scaffold51_139_with_IES	MILORD	internal_eliminated_sequence	89711	89737	.	.	.	ID=MILORD.139.89711.89737;Name=MILORD.139.89711.89737;bounded_by_ta=TRUE;common_boundary=None;end=89737;ies_id=IESPGM.PTET51.1.139.85673;ies_left_dist=-953;ies_min_dist=890;ies_right_dist=-890;junction_seq=aattaataacaatcaTAaatataattaagatg;read_names=HWI-D00104:165:C29AHACXX:8:1305:13194:91495;sequence=TACAGTTCAAAACAAAGTAGTAGATAG;start=89711;subtype=MAC;support_ref=118;support_variant=1;type=CRYPTIC;
scaffold51_139_with_IES	MILORD	internal_eliminated_sequence	89993	90052	.	.	.	ID=MILORD.139.89993.90052;Name=MILORD.139.89993.90052;bounded_by_ta=TRUE;common_boundary=None;end=90052;ies_id=IESPGM.PTET51.1.139.85673;ies_left_dist=-1235;ies_min_dist=1205;ies_right_dist=-1205;junction_seq=taatattaatgcaaaTAaccataaatgagtaa;read_names=HWI-D00104:165:C29AHACXX:8:1307:7785:36439;sequence=TACACTTCAAATGCACTCTCAAATCATTGCAGTCTTATGTAAATATCAATGAATCAGGTG;start=89993;subtype=MAC;support_ref=136;support_variant=1;type=CRYPTIC;
scaffold51_139_with_IES	MILORD	internal_eliminated_sequence	93026	93265	.	.	.	ID=MILORD.139.93026.93265;Name=MILORD.139.93026.93265;bounded_by_ta=TRUE;common_boundary=Both;end=93265;ies_id=IESPGM.PTET51.1.139.89851;ies_left_dist=0;ies_min_dist=0;ies_right_dist=0;junction_seq=actatttaagtggacTAaattgctaaagtttt;read_names=HWI-D00104:165:C29AHACXX:8:1104:2410:39654,HWI-D00104:165:C29AHACXX:8:1203:5345:33843,HWI-D00104:165:C29AHACXX:8:1205:8183:88574,HWI-D00104:165:C29AHACXX:8:1309:13312:30355,HWI-D00104:165:C29AHACXX:8:2306:14715:32330,HWI-D00104:165:C29AHACXX:8:1201:10851:29540,HWI-D00104:165:C29AHACXX:8:1305:6072:75608,HWI-D00104:165:C29AHACXX:8:1104:21007:24911,HWI-D00104:165:C29AHACXX:8:2101:19063:60368,HWI-D00104:165:C29AHACXX:8:2209:12565:70713,HWI-D00104:165:C29AHACXX:8:1104:4238:32087,HWI-D00104:165:C29AHACXX:8:2103:9716:66593,HWI-D00104:165:C29AHACXX:8:2301:12703:23196,HWI-D00104:165:C29AHACXX:8:1202:20917:43792,HWI-D00104:165:C29AHACXX:8:2201:11283:34306,HWI-D00104:165:C29AHACXX:8:1104:15460:37321,HWI-D00104:165:C29AHACXX:8:1204:1456:16711,HWI-D00104:165:C29AHACXX:8:1307:12246:28760,HWI-D00104:165:C29AHACXX:8:2307:14893:76417,HWI-D00104:165:C29AHACXX:8:1303:7602:60838,HWI-D00104:165:C29AHACXX:8:1304:9654:92421,HWI-D00104:165:C29AHACXX:8:2102:10347:61384,HWI-D00104:165:C29AHACXX:8:1106:4796:4355,HWI-D00104:165:C29AHACXX:8:2204:16351:92987,HWI-D00104:165:C29AHACXX:8:2205:7796:59742,HWI-D00104:165:C29AHACXX:8:1307:17720:70741,HWI-D00104:165:C29AHACXX:8:2304:16675:47076,HWI-D00104:165:C29AHACXX:8:1202:15319:54025,HWI-D00104:165:C29AHACXX:8:2104:2158:80654,HWI-D00104:165:C29AHACXX:8:1105:17621:2148,HWI-D00104:165:C29AHACXX:8:2204:2576:6982,HWI-D00104:165:C29AHACXX:8:2104:8948:8048,HWI-D00104:165:C29AHACXX:8:1104:17158:54830,HWI-D00104:165:C29AHACXX:8:1108:12812:19998,HWI-D00104:165:C29AHACXX:8:1104:16714:88426,HWI-D00104:165:C29AHACXX:8:2204:7138:25800,HWI-D00104:165:C29AHACXX:8:1301:14178:23953,HWI-D00104:165:C29AHACXX:8:1309:14224:82020,HWI-D00104:165:C29AHACXX:8:2206:6501:67403,HWI-D00104:165:C29AHACXX:8:2104:3330:67537,HWI-D00104:165:C29AHACXX:8:2209:5310:48822,HWI-D00104:165:C29AHACXX:8:1104:14417:88865,HWI-D00104:165:C29AHACXX:8:2104:16589:77773,HWI-D00104:165:C29AHACXX:8:1103:4272:83902,HWI-D00104:165:C29AHACXX:8:2103:19992:99878,HWI-D00104:165:C29AHACXX:8:2305:9610:80853,HWI-D00104:165:C29AHACXX:8:2301:10930:15742,HWI-D00104:165:C29AHACXX:8:2305:12372:32480,HWI-D00104:165:C29AHACXX:8:1309:2152:69947,HWI-D00104:165:C29AHACXX:8:2102:18198:62944;sequence=TATGCTGCTCGCATAGAAAATATTTCCAAAGTGAGATAAATGAATAAGAGAAATAATTAATATCTTTTATTTAATTGTAAGCTTTTTTAGATTGAATTAACAAAGGTTGTTTTAATAGAACTTTAATAATAATTATAATTAGTATATAATTAAATTTATCAATACAATATTTTTTATAATTTTTCATTTAAAATCCAATTATCAAATTACCTTTCTTACATACCTCTTGTGCAAATGCTA;start=93026;subtype=IES;support_ref=2;support_variant=50;type=IES;
scaffold51_139_with_IES	MILORD	internal_eliminated_sequence	95339	95367	.	.	.	ID=MILORD.139.95339.95367;Name=MILORD.139.95339.95367;bounded_by_ta=TRUE;common_boundary=Both;end=95367;ies_id=IESPGM.PTET51.1.139.91924;ies_left_dist=0;ies_min_dist=0;ies_right_dist=0;junction_seq=aagttttttttatagTActgacatatttcttc;read_names=HWI-D00104:165:C29AHACXX:8:1204:19811:86457,HWI-D00104:165:C29AHACXX:8:1104:17598:17695,HWI-D00104:165:C29AHACXX:8:2205:3199:26722,HWI-D00104:165:C29AHACXX:8:2101:11661:31787,HWI-D00104:165:C29AHACXX:8:2202:12038:62202,HWI-D00104:165:C29AHACXX:8:2102:4899:99616,HWI-D00104:165:C29AHACXX:8:1303:15731:49135,HWI-D00104:165:C29AHACXX:8:2104:16397:80276,HWI-D00104:165:C29AHACXX:8:1108:17273:98975,HWI-D00104:165:C29AHACXX:8:2207:9602:40743,HWI-D00104:165:C29AHACXX:8:2209:20539:88074,HWI-D00104:165:C29AHACXX:8:2207:18400:27246,HWI-D00104:165:C29AHACXX:8:2206:14273:76774,HWI-D00104:165:C29AHACXX:8:2301:12265:31701,HWI-D00104:165:C29AHACXX:8:2103:8054:53140,HWI-D00104:165:C29AHACXX:8:2305:2247:89807,HWI-D00104:165:C29AHACXX:8:1108:14789:83408,HWI-D00104:165:C29AHACXX:8:1107:15889:70132,HWI-D00104:165:C29AHACXX:8:1307:4834:74486,HWI-D00104:165:C29AHACXX:8:1203:10666:11340,HWI-D00104:165:C29AHACXX:8:1101:13585:85730;sequence=TATAAATAATAATGAATAGCTTTTGATCA;start=95339;subtype=IES;support_ref=0;support_variant=21;type=IES;
scaffold51_139_with_IES	MILORD	internal_eliminated_sequence	96827	96913	.	.	.	ID=MILORD.139.96827.96913;Name=MILORD.139.96827.96913;bounded_by_ta=TRUE;common_boundary=Both;end=96913;ies_id=IESPGM.PTET51.1.139.93383;ies_left_dist=0;ies_min_dist=0;ies_right_dist=0;junction_seq=acattctgtatctttTAataaattagagaata;read_names=HWI-D00104:165:C29AHACXX:8:1204:5111:58246,HWI-D00104:165:C29AHACXX:8:2204:11922:51736,HWI-D00104:165:C29AHACXX:8:1206:5117:7490,HWI-D00104:165:C29AHACXX:8:1305:6470:3295,HWI-D00104:165:C29AHACXX:8:2105:17024:48058,HWI-D00104:165:C29AHACXX:8:1101:14379:39623,HWI-D00104:165:C29AHACXX:8:2104:5114:79258,HWI-D00104:165:C29AHACXX:8:1101:17021:9954,HWI-D00104:165:C29AHACXX:8:1104:8414:26047,HWI-D00104:165:C29AHACXX:8:2305:5964:85849,HWI-D00104:165:C29AHACXX:8:2207:18421:74000,HWI-D00104:165:C29AHACXX:8:2206:15422:18299,HWI-D00104:165:C29AHACXX:8:2201:19673:72673,HWI-D00104:165:C29AHACXX:8:2301:7829:35438,HWI-D00104:165:C29AHACXX:8:1201:14920:96248,HWI-D00104:165:C29AHACXX:8:2105:14412:40224,HWI-D00104:165:C29AHACXX:8:1203:16170:75314,HWI-D00104:165:C29AHACXX:8:1303:2778:42662,HWI-D00104:165:C29AHACXX:8:1204:3384:73877,HWI-D00104:165:C29AHACXX:8:2105:17813:71011,HWI-D00104:165:C29AHACXX:8:2204:11954:3989,HWI-D00104:165:C29AHACXX:8:1103:8350:98128,HWI-D00104:165:C29AHACXX:8:2104:19041:86310,HWI-D00104:165:C29AHACXX:8:2205:11939:77336,HWI-D00104:165:C29AHACXX:8:1302:3651:96864,HWI-D00104:165:C29AHACXX:8:1201:10774:5900,HWI-D00104:165:C29AHACXX:8:1105:17082:19632,HWI-D00104:165:C29AHACXX:8:2205:5408:36599,HWI-D00104:165:C29AHACXX:8:2209:17708:14076,HWI-D00104:165:C29AHACXX:8:1108:4433:25278,HWI-D00104:165:C29AHACXX:8:1105:15509:78505,HWI-D00104:165:C29AHACXX:8:2307:6393:45988,HWI-D00104:165:C29AHACXX:8:2209:8023:27007,HWI-D00104:165:C29AHACXX:8:2307:13689:87934,HWI-D00104:165:C29AHACXX:8:1104:3486:36721,HWI-D00104:165:C29AHACXX:8:2305:7852:77337,HWI-D00104:165:C29AHACXX:8:1304:17315:45811,HWI-D00104:165:C29AHACXX:8:1205:9101:46613,HWI-D00104:165:C29AHACXX:8:2104:16410:33559,HWI-D00104:165:C29AHACXX:8:1105:19915:87334,HWI-D00104:165:C29AHACXX:8:1201:16456:31770,HWI-D00104:165:C29AHACXX:8:1101:9936:91700,HWI-D00104:165:C29AHACXX:8:2203:1815:46397,HWI-D00104:165:C29AHACXX:8:2209:14124:20089,HWI-D00104:165:C29AHACXX:8:2302:20319:81338,HWI-D00104:165:C29AHACXX:8:1107:20907:76671,HWI-D00104:165:C29AHACXX:8:2207:1525:76286,HWI-D00104:165:C29AHACXX:8:1205:12178:25260,HWI-D00104:165:C29AHACXX:8:1303:18507:18126;sequence=TACAGTTGAATAATATATCATTTTGGAAGTTCAACATATTGCATTGAATTTTAATTAACAAGCTAATATAGTTATTGAAATCAATCG;start=96827;subtype=IES;support_ref=0;support_variant=49;type=IES;
scaffold51_139_with_IES	MILORD	internal_eliminated_sequence	99116	99181	.	.	.	ID=MILORD.139.99116.99181;Name=MILORD.139.99116.99181;bounded_by_ta=TRUE;common_boundary=Both;end=99181;ies_id=IESPGM.PTET51.1.139.95585;ies_left_dist=0;ies_min_dist=0;ies_right_dist=0;junction_seq=aacttggctggctttTAtgagatattctgtta;read_names=HWI-D00104:165:C29AHACXX:8:1204:5381:18054,HWI-D00104:165:C29AHACXX:8:2103:7806:34456,HWI-D00104:165:C29AHACXX:8:1101:10581:68434,HWI-D00104:165:C29AHACXX:8:2304:11059:25071,HWI-D00104:165:C29AHACXX:8:1203:13779:75216,HWI-D00104:165:C29AHACXX:8:1105:10357:77431,HWI-D00104:165:C29AHACXX:8:2302:9643:27258,HWI-D00104:165:C29AHACXX:8:1108:17848:69562,HWI-D00104:165:C29AHACXX:8:1303:15140:46005,HWI-D00104:165:C29AHACXX:8:2204:13562:47663,HWI-D00104:165:C29AHACXX:8:1105:16940:88150,HWI-D00104:165:C29AHACXX:8:1202:10125:53789,HWI-D00104:165:C29AHACXX:8:2202:18007:50672,HWI-D00104:165:C29AHACXX:8:1106:18631:65858,HWI-D00104:165:C29AHACXX:8:2205:5369:90115,HWI-D00104:165:C29AHACXX:8:1106:19968:90931,HWI-D00104:165:C29AHACXX:8:1105:6161:62320,HWI-D00104:165:C29AHACXX:8:2105:8650:77358,HWI-D00104:165:C29AHACXX:8:1206:2210:92241,HWI-D00104:165:C29AHACXX:8:2308:14945:55761,HWI-D00104:165:C29AHACXX:8:1108:13420:93268,HWI-D00104:165:C29AHACXX:8:2103:17022:66067,HWI-D00104:165:C29AHACXX:8:1201:4317:2935,HWI-D00104:165:C29AHACXX:8:1202:17069:23431,HWI-D00104:165:C29AHACXX:8:1103:13376:54211,HWI-D00104:165:C29AHACXX:8:1108:3427:91055,HWI-D00104:165:C29AHACXX:8:1205:17686:18285,HWI-D00104:165:C29AHACXX:8:2307:10176:48725,HWI-D00104:165:C29AHACXX:8:1303:19059:86866,HWI-D00104:165:C29AHACXX:8:1301:15218:64152,HWI-D00104:165:C29AHACXX:8:2204:3493:86969,HWI-D00104:165:C29AHACXX:8:1205:11059:76699,HWI-D00104:165:C29AHACXX:8:2304:2125:20708,HWI-D00104:165:C29AHACXX:8:2209:13062:52239;sequence=TACAGTGATTAAAAATATATAAATTTTAGTGTATAAATATTATTATTATTATAATTAATTTATGTG;start=99116;subtype=IES;support_ref=2;support_variant=34;type=IES;
scaffold51_139_with_IES	MILORD	internal_eliminated_sequence	99524	99596	.	.	.	ID=MILORD.139.99524.99596;Name=MILORD.139.99524.99596;bounded_by_ta=TRUE;common_boundary=Both;end=99596;ies_id=IESPGM.PTET51.1.139.95927;ies_left_dist=0;ies_min_dist=0;ies_right_dist=0;junction_seq=atttgtatatggtctTAcattgaaactgattt;read_names=HWI-D00104:165:C29AHACXX:8:1202:12678:37939,HWI-D00104:165:C29AHACXX:8:2302:16631:42579,HWI-D00104:165:C29AHACXX:8:1205:17733:24561,HWI-D00104:165:C29AHACXX:8:2207:9402:75154,HWI-D00104:165:C29AHACXX:8:1105:14543:53040,HWI-D00104:165:C29AHACXX:8:1102:3467:86222,HWI-D00104:165:C29AHACXX:8:2102:9415:16816,HWI-D00104:165:C29AHACXX:8:1204:5079:64008,HWI-D00104:165:C29AHACXX:8:1307:7160:34717,HWI-D00104:165:C29AHACXX:8:2203:20161:92862,HWI-D00104:165:C29AHACXX:8:2102:18844:61178,HWI-D00104:165:C29AHACXX:8:2203:5344:77652,HWI-D00104:165:C29AHACXX:8:1205:4410:84417,HWI-D00104:165:C29AHACXX:8:1309:10298:25993,HWI-D00104:165:C29AHACXX:8:2105:11325:79310,HWI-D00104:165:C29AHACXX:8:1102:13907:56057,HWI-D00104:165:C29AHACXX:8:2102:7390:3444,HWI-D00104:165:C29AHACXX:8:1102:12495:34842,HWI-D00104:165:C29AHACXX:8:2304:6090:4138,HWI-D00104:165:C29AHACXX:8:2204:1822:81800,HWI-D00104:165:C29AHACXX:8:1102:13731:16587,HWI-D00104:165:C29AHACXX:8:2202:10724:26290,HWI-D00104:165:C29AHACXX:8:2301:7511:59134,HWI-D00104:165:C29AHACXX:8:1105:5570:14759,HWI-D00104:165:C29AHACXX:8:2103:10712:95805,HWI-D00104:165:C29AHACXX:8:1201:3306:42846,HWI-D00104:165:C29AHACXX:8:1105:14601:5621,HWI-D00104:165:C29AHACXX:8:1302:11922:5513,HWI-D00104:165:C29AHACXX:8:2209:3032:97106,HWI-D00104:165:C29AHACXX:8:1302:12752:98718,HWI-D00104:165:C29AHACXX:8:2304:12446:34460,HWI-D00104:165:C29AHACXX:8:1107:4601:19530,HWI-D00104:165:C29AHACXX:8:1303:20116:66200,HWI-D00104:165:C29AHACXX:8:2205:4552:3133,HWI-D00104:165:C29AHACXX:8:2305:8886:24078,HWI-D00104:165:C29AHACXX:8:1204:15380:14738,HWI-D00104:165:C29AHACXX:8:2108:5480:94976,HWI-D00104:165:C29AHACXX:8:2104:19510:36188,HWI-D00104:165:C29AHACXX:8:1104:17920:36181,HWI-D00104:165:C29AHACXX:8:2105:11887:32223,HWI-D00104:165:C29AHACXX:8:1301:3013:68502,HWI-D00104:165:C29AHACXX:8:1102:2198:58938;sequence=TACAATCAAGTAATTATAAATTTTATCTTTAAAATATTGTATTCAAATTATATTTGAATACAATATTTTGTTG;start=99524;subtype=IES;support_ref=20;support_variant=42;type=IES;
scaffold51_139_with_IES	MILORD	internal_eliminated_sequence	102166	102191	.	.	.	ID=MILORD.139.102166.102191;Name=MILORD.139.102166.102191;bounded_by_ta=TRUE;common_boundary=Both;end=102191;ies_id=IESPGM.PTET51.1.139.98496;ies_left_dist=0;ies_min_dist=0;ies_right_dist=0;junction_seq=ttggactgttgtttgTAatgaatgctaaaacc;read_names=HWI-D00104:165:C29AHACXX:8:2204:15162:29047,HWI-D00104:165:C29AHACXX:8:1204:13212:55846,HWI-D00104:165:C29AHACXX:8:2203:8458:31813,HWI-D00104:165:C29AHACXX:8:1303:7299:69876,HWI-D00104:165:C29AHACXX:8:1302:9906:90481,HWI-D00104:165:C29AHACXX:8:2203:16210:54079,HWI-D00104:165:C29AHACXX:8:1104:17681:43429,HWI-D00104:165:C29AHACXX:8:2207:3420:64563,HWI-D00104:165:C29AHACXX:8:1304:11237:37341,HWI-D00104:165:C29AHACXX:8:2205:8658:34037,HWI-D00104:165:C29AHACXX:8:2104:12646:46985,HWI-D00104:165:C29AHACXX:8:2307:14580:21957,HWI-D00104:165:C29AHACXX:8:2207:5034:66594,HWI-D00104:165:C29AHACXX:8:1307:16166:91076,HWI-D00104:165:C29AHACXX:8:2203:6551:83533,HWI-D00104:165:C29AHACXX:8:2105:15283:22924,HWI-D00104:165:C29AHACXX:8:1105:1054:76726,HWI-D00104:165:C29AHACXX:8:2203:17616:45259,HWI-D00104:165:C29AHACXX:8:1108:11660:96615,HWI-D00104:165:C29AHACXX:8:2204:5432:27709,HWI-D00104:165:C29AHACXX:8:1203:4783:58568,HWI-D00104:165:C29AHACXX:8:2303:18993:70110,HWI-D00104:165:C29AHACXX:8:1104:15417:85567,HWI-D00104:165:C29AHACXX:8:1203:18732:95845,HWI-D00104:165:C29AHACXX:8:1304:4113:49578,HWI-D00104:165:C29AHACXX:8:2209:5176:48543,HWI-D00104:165:C29AHACXX:8:2302:8715:58510,HWI-D00104:165:C29AHACXX:8:2101:18615:52067,HWI-D00104:165:C29AHACXX:8:2209:9575:48039,HWI-D00104:165:C29AHACXX:8:2201:14003:82037,HWI-D00104:165:C29AHACXX:8:2301:6453:92617,HWI-D00104:165:C29AHACXX:8:1204:3580:63034,HWI-D00104:165:C29AHACXX:8:1303:8831:32230,HWI-D00104:165:C29AHACXX:8:2104:18184:28195,HWI-D00104:165:C29AHACXX:8:1309:16544:9804,HWI-D00104:165:C29AHACXX:8:2302:12529:93480,HWI-D00104:165:C29AHACXX:8:1101:18601:5411,HWI-D00104:165:C29AHACXX:8:2101:12368:45299,HWI-D00104:165:C29AHACXX:8:1203:15789:62241,HWI-D00104:165:C29AHACXX:8:2202:12263:34574,HWI-D00104:165:C29AHACXX:8:1107:19271:74345,HWI-D00104:165:C29AHACXX:8:2206:8505:64215,HWI-D00104:165:C29AHACXX:8:2308:16092:16975,HWI-D00104:165:C29AHACXX:8:1302:18575:69658,HWI-D00104:165:C29AHACXX:8:1304:12108:26276;sequence=TATGATTGGGAATCGAATTGTAACTG;start=102166;subtype=IES;support_ref=3;support_variant=45;type=IES;
scaffold51_139_with_IES	MILORD	internal_eliminated_sequence	103105	103132	.	.	.	ID=MILORD.139.103105.103132;Name=MILORD.139.103105.103132;bounded_by_ta=TRUE;common_boundary=Both;end=103132;ies_id=IESPGM.PTET51.1.139.99409;ies_left_dist=0;ies_min_dist=0;ies_right_dist=0;junction_seq=cgtcaaatgatcgttTAatccttggtatggct;read_names=HWI-D00104:165:C29AHACXX:8:2209:17919:77734,HWI-D00104:165:C29AHACXX:8:2207:5887:59303,HWI-D00104:165:C29AHACXX:8:2303:9382:39396,HWI-D00104:165:C29AHACXX:8:1201:13245:95830,HWI-D00104:165:C29AHACXX:8:2104:15365:6943,HWI-D00104:165:C29AHACXX:8:1102:13745:77429,HWI-D00104:165:C29AHACXX:8:1305:7217:100845,HWI-D00104:165:C29AHACXX:8:1105:10854:97151,HWI-D00104:165:C29AHACXX:8:2204:16239:95209,HWI-D00104:165:C29AHACXX:8:2104:15899:29787,HWI-D00104:165:C29AHACXX:8:1206:16181:4661,HWI-D00104:165:C29AHACXX:8:2307:17194:68122,HWI-D00104:165:C29AHACXX:8:2305:15649:14984,HWI-D00104:165:C29AHACXX:8:1104:12359:46477,HWI-D00104:165:C29AHACXX:8:2304:12099:49919,HWI-D00104:165:C29AHACXX:8:1301:12481:12333,HWI-D00104:165:C29AHACXX:8:1202:11970:7367,HWI-D00104:165:C29AHACXX:8:1201:6179:41155,HWI-D00104:165:C29AHACXX:8:2205:12657:50953,HWI-D00104:165:C29AHACXX:8:2105:9598:76374,HWI-D00104:165:C29AHACXX:8:1304:20608:24755,HWI-D00104:165:C29AHACXX:8:2207:19434:87262,HWI-D00104:165:C29AHACXX:8:1103:13295:49252,HWI-D00104:165:C29AHACXX:8:1202:1963:91330,HWI-D00104:165:C29AHACXX:8:2206:2941:66656,HWI-D00104:165:C29AHACXX:8:1108:14563:72871,HWI-D00104:165:C29AHACXX:8:1101:14432:99845,HWI-D00104:165:C29AHACXX:8:2203:8319:49178,HWI-D00104:165:C29AHACXX:8:1105:1096:26022,HWI-D00104:165:C29AHACXX:8:2102:17246:86292,HWI-D00104:165:C29AHACXX:8:2305:9634:58757,HWI-D00104:165:C29AHACXX:8:2206:14647:27396,HWI-D00104:165:C29AHACXX:8:1107:7616:25752,HWI-D00104:165:C29AHACXX:8:1305:3653:86537,HWI-D00104:165:C29AHACXX:8:1202:11073:26067;sequence=TATAGCTAAATCCAATAGGATTCAATTG;start=103105;subtype=IES;support_ref=12;support_variant=35;type=IES;
scaffold51_139_with_IES	MILORD	internal_eliminated_sequence	104518	104593	.	.	.	ID=MILORD.139.104518.104593;Name=MILORD.139.104518.104593;bounded_by_ta=TRUE;common_boundary=Both;end=104593;ies_id=IESPGM.PTET51.1.139.100794;ies_left_dist=0;ies_min_dist=0;ies_right_dist=0;junction_seq=gatatatgagtaataTAaataaagttattatt;read_names=HWI-D00104:165:C29AHACXX:8:2209:6863:18126,HWI-D00104:165:C29AHACXX:8:2307:13025:5131,HWI-D00104:165:C29AHACXX:8:1307:14586:68598,HWI-D00104:165:C29AHACXX:8:2306:4988:100451,HWI-D00104:165:C29AHACXX:8:1102:12138:101319,HWI-D00104:165:C29AHACXX:8:1301:15133:100379,HWI-D00104:165:C29AHACXX:8:2305:12532:99226,HWI-D00104:165:C29AHACXX:8:1108:13049:95560,HWI-D00104:165:C29AHACXX:8:1305:3594:40055,HWI-D00104:165:C29AHACXX:8:1108:6754:34372,HWI-D00104:165:C29AHACXX:8:1206:4726:66415,HWI-D00104:165:C29AHACXX:8:1205:16781:83082,HWI-D00104:165:C29AHACXX:8:2301:14488:17028;sequence=TACAGGGATCCCCTGTAAAATTTAATCATTACTTAAACAAAGTGTGGAAAATGTAATAATAATATCGTACTAACTG;start=104518;subtype=IES;support_ref=4;support_variant=13;type=IES;
scaffold51_139_with_IES	MILORD	internal_eliminated_sequence	107656	107682	.	.	.	ID=MILORD.139.107656.107682;Name=MILORD.139.107656.107682;bounded_by_ta=TRUE;common_boundary=Both;end=107682;ies_id=IESPGM.PTET51.1.139.103856;ies_left_dist=0;ies_min_dist=0;ies_right_dist=0;junction_seq=ctcttacacatcagaTAatttatccattaaat;read_names=HWI-D00104:165:C29AHACXX:8:1103:7157:5514,HWI-D00104:165:C29AHACXX:8:1106:17050:47491,HWI-D00104:165:C29AHACXX:8:2201:9220:92519,HWI-D00104:165:C29AHACXX:8:1202:12216:52399,HWI-D00104:165:C29AHACXX:8:2105:9209:65968,HWI-D00104:165:C29AHACXX:8:1302:4489:38056,HWI-D00104:165:C29AHACXX:8:1101:12874:85339,HWI-D00104:165:C29AHACXX:8:1103:7400:2123,HWI-D00104:165:C29AHACXX:8:1305:8629:49954,HWI-D00104:165:C29AHACXX:8:1301:8442:49600,HWI-D00104:165:C29AHACXX:8:1108:17831:69701,HWI-D00104:165:C29AHACXX:8:1302:18286:69116,HWI-D00104:165:C29AHACXX:8:2104:19309:59602,HWI-D00104:165:C29AHACXX:8:2108:7147:90545,HWI-D00104:165:C29AHACXX:8:1307:2702:43690,HWI-D00104:165:C29AHACXX:8:2207:6241:17549,HWI-D00104:165:C29AHACXX:8:2307:4295:62096,HWI-D00104:165:C29AHACXX:8:1202:20393:29700,HWI-D00104:165:C29AHACXX:8:2305:20132:27230,HWI-D00104:165:C29AHACXX:8:2302:13826:78714,HWI-D00104:165:C29AHACXX:8:1102:17412:89391,HWI-D00104:165:C29AHACXX:8:2108:18206:82512,HWI-D00104:165:C29AHACXX:8:2204:17613:37749,HWI-D00104:165:C29AHACXX:8:1205:19851:83299,HWI-D00104:165:C29AHACXX:8:1309:15527:80780,HWI-D00104:165:C29AHACXX:8:2203:8343:85028,HWI-D00104:165:C29AHACXX:8:2104:4103:56723,HWI-D00104:165:C29AHACXX:8:2206:18357:7947,HWI-D00104:165:C29AHACXX:8:1104:6879:25121,HWI-D00104:165:C29AHACXX:8:2105:18205:34851,HWI-D00104:165:C29AHACXX:8:2204:18417:73540,HWI-D00104:165:C29AHACXX:8:2101:11210:21205,HWI-D00104:165:C29AHACXX:8:2202:1763:57474;sequence=TATACTGGTTTTCATTTACATTCACTA;start=107656;subtype=IES;support_ref=3;support_variant=33;type=IES;
scaffold51_139_with_IES	MILORD	internal_eliminated_sequence	108179	108256	.	.	.	ID=MILORD.139.108179.108256;Name=MILORD.139.108179.108256;bounded_by_ta=TRUE;common_boundary=Both;end=108256;ies_id=IESPGM.PTET51.1.139.104352;ies_left_dist=0;ies_min_dist=0;ies_right_dist=0;junction_seq=ttattccaatcatatTAtcaccaaggacagtt;read_names=HWI-D00104:165:C29AHACXX:8:1306:5944:93388,HWI-D00104:165:C29AHACXX:8:2201:20650:63162,HWI-D00104:165:C29AHACXX:8:1307:12870:100031,HWI-D00104:165:C29AHACXX:8:2205:12368:84987,HWI-D00104:165:C29AHACXX:8:1101:3226:95588,HWI-D00104:165:C29AHACXX:8:2203:8427:5156,HWI-D00104:165:C29AHACXX:8:2301:3668:51706,HWI-D00104:165:C29AHACXX:8:2101:7425:11299,HWI-D00104:165:C29AHACXX:8:2302:8035:9872,HWI-D00104:165:C29AHACXX:8:1107:19397:89711,HWI-D00104:165:C29AHACXX:8:2101:4986:62764,HWI-D00104:165:C29AHACXX:8:2207:4274:93339,HWI-D00104:165:C29AHACXX:8:1203:16059:68488,HWI-D00104:165:C29AHACXX:8:2207:2087:87003,HWI-D00104:165:C29AHACXX:8:1101:12278:23531,HWI-D00104:165:C29AHACXX:8:2203:3700:90758,HWI-D00104:165:C29AHACXX:8:2203:7953:68669,HWI-D00104:165:C29AHACXX:8:2203:11493:60595,HWI-D00104:165:C29AHACXX:8:2201:8943:77762,HWI-D00104:165:C29AHACXX:8:2102:13926:50962,HWI-D00104:165:C29AHACXX:8:1205:5125:56324,HWI-D00104:165:C29AHACXX:8:1309:16292:11409,HWI-D00104:165:C29AHACXX:8:2108:9868:85962,HWI-D00104:165:C29AHACXX:8:2302:14693:66038,HWI-D00104:165:C29AHACXX:8:1105:5571:86961,HWI-D00104:165:C29AHACXX:8:1307:15283:90166,HWI-D00104:165:C29AHACXX:8:1103:10460:53619,HWI-D00104:165:C29AHACXX:8:2203:9262:60123,HWI-D00104:165:C29AHACXX:8:1201:19609:82934,HWI-D00104:165:C29AHACXX:8:2105:18845:81253,HWI-D00104:165:C29AHACXX:8:1305:9886:34126,HWI-D00104:165:C29AHACXX:8:2103:16354:32674,HWI-D00104:165:C29AHACXX:8:2201:10466:54300,HWI-D00104:165:C29AHACXX:8:1304:13756:78081,HWI-D00104:165:C29AHACXX:8:1106:7116:46400,HWI-D00104:165:C29AHACXX:8:2204:9650:22958,HWI-D00104:165:C29AHACXX:8:1303:21042:61745,HWI-D00104:165:C29AHACXX:8:2306:9911:41434,HWI-D00104:165:C29AHACXX:8:2202:7698:30997,HWI-D00104:165:C29AHACXX:8:2304:9480:10534,HWI-D00104:165:C29AHACXX:8:1306:15940:97121;sequence=TACAGTAAATGAATATATAAACAAGATATTGCTCTTGATAAATAGGAGAGAATAATTCAAAGATATGTGATTTGATTG;start=108179;subtype=IES;support_ref=6;support_variant=41;type=IES;
scaffold51_139_with_IES	MILORD	internal_eliminated_sequence	110271	110375	.	.	.	ID=MILORD.139.110271.110375;Name=MILORD.139.110271.110375;bounded_by_ta=TRUE;common_boundary=Both;end=110375;ies_id=IESPGM.PTET51.1.139.106366;ies_left_dist=0;ies_min_dist=0;ies_right_dist=0;junction_seq=caaaaatatcgatgtTAtcaagtactaatgaa;read_names=HWI-D00104:165:C29AHACXX:8:2305:4026:26825,HWI-D00104:165:C29AHACXX:8:1303:17243:29472,HWI-D00104:165:C29AHACXX:8:2304:4665:75314,HWI-D00104:165:C29AHACXX:8:2304:11480:91538,HWI-D00104:165:C29AHACXX:8:2209:13286:100623,HWI-D00104:165:C29AHACXX:8:1201:1303:13314,HWI-D00104:165:C29AHACXX:8:1303:2968:38689,HWI-D00104:165:C29AHACXX:8:2207:3208:66853,HWI-D00104:165:C29AHACXX:8:1306:14634:99752,HWI-D00104:165:C29AHACXX:8:2306:13165:54921,HWI-D00104:165:C29AHACXX:8:1206:6757:14453,HWI-D00104:165:C29AHACXX:8:2301:13323:83076,HWI-D00104:165:C29AHACXX:8:1106:21018:53611,HWI-D00104:165:C29AHACXX:8:1309:12563:9635,HWI-D00104:165:C29AHACXX:8:1304:6148:70239,HWI-D00104:165:C29AHACXX:8:2102:5313:33275,HWI-D00104:165:C29AHACXX:8:2303:4919:54181,HWI-D00104:165:C29AHACXX:8:2104:20468:17439,HWI-D00104:165:C29AHACXX:8:1101:3613:32849,HWI-D00104:165:C29AHACXX:8:1301:4618:51901,HWI-D00104:165:C29AHACXX:8:1101:3747:67331,HWI-D00104:165:C29AHACXX:8:2203:17999:32969,HWI-D00104:165:C29AHACXX:8:2202:7178:41637,HWI-D00104:165:C29AHACXX:8:2103:19047:64334,HWI-D00104:165:C29AHACXX:8:1102:5726:92698,HWI-D00104:165:C29AHACXX:8:2206:11017:82043,HWI-D00104:165:C29AHACXX:8:2302:5600:11194,HWI-D00104:165:C29AHACXX:8:2206:13587:42748,HWI-D00104:165:C29AHACXX:8:1303:14252:67441,HWI-D00104:165:C29AHACXX:8:2303:19672:14854,HWI-D00104:165:C29AHACXX:8:1304:17409:97534,HWI-D00104:165:C29AHACXX:8:2306:6156:46124,HWI-D00104:165:C29AHACXX:8:1303:16837:52622,HWI-D00104:165:C29AHACXX:8:2102:15701:58921,HWI-D00104:165:C29AHACXX:8:2206:15086:74529,HWI-D00104:165:C29AHACXX:8:1205:14021:57180,HWI-D00104:165:C29AHACXX:8:1101:7661:43874,HWI-D00104:165:C29AHACXX:8:2102:19255:5336,HWI-D00104:165:C29AHACXX:8:1302:6967:94836,HWI-D00104:165:C29AHACXX:8:1204:11607:21485,HWI-D00104:165:C29AHACXX:8:2303:13123:31890,HWI-D00104:165:C29AHACXX:8:1303:9882:61945,HWI-D00104:165:C29AHACXX:8:2103:16347:5009,HWI-D00104:165:C29AHACXX:8:2102:3475:59475,HWI-D00104:165:C29AHACXX:8:2202:17572:6865,HWI-D00104:165:C29AHACXX:8:2308:3139:29086,HWI-D00104:165:C29AHACXX:8:1203:20880:6632,HWI-D00104:165:C29AHACXX:8:2302:10707:6379,HWI-D00104:165:C29AHACXX:8:1309:9483:18324,HWI-D00104:165:C29AHACXX:8:1101:1701:63490;sequence=TACATTCAAAGCGAGAATATTTTGTAAAATTTATTTTAATAACATCCATATTAATTAATTTGATTATTCACATTAATTAAATATCTATAATAGCATCATCAACAG;start=110271;subtype=IES;support_ref=6;support_variant=50;type=IES;
scaffold51_139_with_IES	MILORD	internal_eliminated_sequence	112699	112778	.	.	.	ID=MILORD.139.112699.112778;Name=MILORD.139.112699.112778;bounded_by_ta=TRUE;common_boundary=Both;end=112778;ies_id=IESPGM.PTET51.1.139.108689;ies_left_dist=0;ies_min_dist=0;ies_right_dist=0;junction_seq=atacaattactggtcTAttagatactcacgta;read_names=HWI-D00104:165:C29AHACXX:8:1204:12504:98469,HWI-D00104:165:C29AHACXX:8:1204:7299:87758,HWI-D00104:165:C29AHACXX:8:2301:15275:32897,HWI-D00104:165:C29AHACXX:8:1204:11325:18641,HWI-D00104:165:C29AHACXX:8:2305:16220:32596,HWI-D00104:165:C29AHACXX:8:1301:18979:15098,HWI-D00104:165:C29AHACXX:8:2303:12591:89399,HWI-D00104:165:C29AHACXX:8:1206:12400:94544,HWI-D00104:165:C29AHACXX:8:2303:9607:38218,HWI-D00104:165:C29AHACXX:8:2303:13716:84540,HWI-D00104:165:C29AHACXX:8:2306:16255:42599,HWI-D00104:165:C29AHACXX:8:1203:8719:60110,HWI-D00104:165:C29AHACXX:8:2108:15807:91768,HWI-D00104:165:C29AHACXX:8:2303:10883:13104,HWI-D00104:165:C29AHACXX:8:1102:14645:41920,HWI-D00104:165:C29AHACXX:8:1107:7296:71509;sequence=TACAGTTGGTAAAAATATATAATCTTTCTATGATATGTTATTGTAAGATACAATTGCAGAGTGACTATTCCTACTTACTG;start=112699;subtype=IES;support_ref=10;support_variant=16;type=IES;
scaffold51_139_with_IES	MILORD	internal_eliminated_sequence	113951	114026	.	.	.	ID=MILORD.139.113951.114026;Name=MILORD.139.113951.114026;bounded_by_ta=TRUE;common_boundary=Both;end=114026;ies_id=IESPGM.PTET51.1.139.109861;ies_left_dist=0;ies_min_dist=0;ies_right_dist=0;junction_seq=cagttgtgcattatgTAcctgatagagaaaaa;read_names=HWI-D00104:165:C29AHACXX:8:2301:13716:47559,HWI-D00104:165:C29AHACXX:8:1108:7978:83177,HWI-D00104:165:C29AHACXX:8:2202:5325:65076,HWI-D00104:165:C29AHACXX:8:2206:18964:46267,HWI-D00104:165:C29AHACXX:8:1205:16332:25983,HWI-D00104:165:C29AHACXX:8:1101:3578:49027,HWI-D00104:165:C29AHACXX:8:2306:9647:30276,HWI-D00104:165:C29AHACXX:8:1105:16344:54702,HWI-D00104:165:C29AHACXX:8:2301:3665:53522,HWI-D00104:165:C29AHACXX:8:2105:9005:81245,HWI-D00104:165:C29AHACXX:8:1106:19678:20464,HWI-D00104:165:C29AHACXX:8:1301:6163:83122,HWI-D00104:165:C29AHACXX:8:1301:9648:93658,HWI-D00104:165:C29AHACXX:8:1105:3248:50927,HWI-D00104:165:C29AHACXX:8:1102:4616:73949,HWI-D00104:165:C29AHACXX:8:1305:12711:10480,HWI-D00104:165:C29AHACXX:8:2203:15499:79267,HWI-D00104:165:C29AHACXX:8:2307:18855:33626,HWI-D00104:165:C29AHACXX:8:2303:15853:44335,HWI-D00104:165:C29AHACXX:8:2204:11931:68034,HWI-D00104:165:C29AHACXX:8:2105:7794:29134,HWI-D00104:165:C29AHACXX:8:1305:9833:82948,HWI-D00104:165:C29AHACXX:8:2108:14160:77748,HWI-D00104:165:C29AHACXX:8:1306:3790:61872,HWI-D00104:165:C29AHACXX:8:2207:16284:14875,HWI-D00104:165:C29AHACXX:8:2301:4239:52605,HWI-D00104:165:C29AHACXX:8:1103:19803:47369,HWI-D00104:165:C29AHACXX:8:2101:16024:41853,HWI-D00104:165:C29AHACXX:8:1205:5417:91674,HWI-D00104:165:C29AHACXX:8:2303:12286:66934,HWI-D00104:165:C29AHACXX:8:2301:18752:47467,HWI-D00104:165:C29AHACXX:8:1305:11085:78290,HWI-D00104:165:C29AHACXX:8:1101:5067:46550,HWI-D00104:165:C29AHACXX:8:1108:5139:60487,HWI-D00104:165:C29AHACXX:8:2101:6301:36440,HWI-D00104:165:C29AHACXX:8:1303:18488:97914,HWI-D00104:165:C29AHACXX:8:1206:12654:29292;sequence=TACAGGAAAAGAATTTATCTTTAGGGATATAACATATCATAGTCTTTTCGAGTCTAAATAATAAATTATTCATCTG;start=113951;subtype=IES;support_ref=12;support_variant=37;type=IES;
scaffold51_139_with_IES	MILORD	internal_eliminated_sequence	114915	114973	.	.	.	ID=MILORD.139.114915.114973;Name=MILORD.139.114915.114973;bounded_by_ta=TRUE;common_boundary=Both;end=114973;ies_id=IESPGM.PTET51.1.139.110749;ies_left_dist=0;ies_min_dist=0;ies_right_dist=0;junction_seq=tttctgaaaagcttgTActtgaattctgagtt;read_names=HWI-D00104:165:C29AHACXX:8:2207:8799:87729,HWI-D00104:165:C29AHACXX:8:1101:17722:6389,HWI-D00104:165:C29AHACXX:8:2307:12951:65849,HWI-D00104:165:C29AHACXX:8:2104:12553:18111,HWI-D00104:165:C29AHACXX:8:2103:6160:22866,HWI-D00104:165:C29AHACXX:8:2303:11768:56177,HWI-D00104:165:C29AHACXX:8:2202:14183:29527,HWI-D00104:165:C29AHACXX:8:2103:19830:67880,HWI-D00104:165:C29AHACXX:8:1206:16733:22026,HWI-D00104:165:C29AHACXX:8:1201:16371:62650,HWI-D00104:165:C29AHACXX:8:1304:2623:48204,HWI-D00104:165:C29AHACXX:8:1103:2832:13887,HWI-D00104:165:C29AHACXX:8:2304:17557:7734,HWI-D00104:165:C29AHACXX:8:2108:12955:67877,HWI-D00104:165:C29AHACXX:8:1104:13589:29652,HWI-D00104:165:C29AHACXX:8:2102:4431:34980,HWI-D00104:165:C29AHACXX:8:1302:9666:73268,HWI-D00104:165:C29AHACXX:8:2201:4597:101168,HWI-D00104:165:C29AHACXX:8:1206:14920:98734,HWI-D00104:165:C29AHACXX:8:1202:13939:98505,HWI-D00104:165:C29AHACXX:8:1305:6888:71767,HWI-D00104:165:C29AHACXX:8:1201:14875:43391,HWI-D00104:165:C29AHACXX:8:2202:15159:15073,HWI-D00104:165:C29AHACXX:8:1201:19285:63777,HWI-D00104:165:C29AHACXX:8:1205:8829:64211,HWI-D00104:165:C29AHACXX:8:1206:3640:55846,HWI-D00104:165:C29AHACXX:8:2205:6075:19012,HWI-D00104:165:C29AHACXX:8:2207:9771:24485,HWI-D00104:165:C29AHACXX:8:1105:1969:31735,HWI-D00104:165:C29AHACXX:8:2302:11353:63365,HWI-D00104:165:C29AHACXX:8:1103:19584:43730,HWI-D00104:165:C29AHACXX:8:1202:13241:60905,HWI-D00104:165:C29AHACXX:8:1106:9311:93897;sequence=TACAATATTTTATTTTATCTCTCTATTTATGACTTATAATAATCAATAACTTATGACTG;start=114915;subtype=IES;support_ref=6;support_variant=33;type=IES;
scaffold51_139_with_IES	MILORD	internal_eliminated_sequence	116321	116371	.	.	.	ID=MILORD.139.116321.116371;Name=MILORD.139.116321.116371;bounded_by_ta=TRUE;common_boundary=Both;end=116371;ies_id=IESPGM.PTET51.1.139.112096;ies_left_dist=0;ies_min_dist=0;ies_right_dist=0;junction_seq=atggttaaaagttgcTAgaataagccatatat;read_names=HWI-D00104:165:C29AHACXX:8:1205:4972:56920,HWI-D00104:165:C29AHACXX:8:2305:13973:21423,HWI-D00104:165:C29AHACXX:8:2201:20237:19020,HWI-D00104:165:C29AHACXX:8:1303:16555:58965,HWI-D00104:165:C29AHACXX:8:2305:19424:48371,HWI-D00104:165:C29AHACXX:8:1102:20767:22901,HWI-D00104:165:C29AHACXX:8:2102:17283:82672,HWI-D00104:165:C29AHACXX:8:2203:17979:13941,HWI-D00104:165:C29AHACXX:8:2203:19894:96405,HWI-D00104:165:C29AHACXX:8:2103:14025:70115,HWI-D00104:165:C29AHACXX:8:1307:13293:12404,HWI-D00104:165:C29AHACXX:8:2308:9029:26822,HWI-D00104:165:C29AHACXX:8:2303:7232:82760,HWI-D00104:165:C29AHACXX:8:2104:8913:32466,HWI-D00104:165:C29AHACXX:8:1107:11219:83097,HWI-D00104:165:C29AHACXX:8:1309:18449:51261,HWI-D00104:165:C29AHACXX:8:1303:8948:98739,HWI-D00104:165:C29AHACXX:8:1307:15597:22818,HWI-D00104:165:C29AHACXX:8:2304:12339:9745,HWI-D00104:165:C29AHACXX:8:2104:2396:41742,HWI-D00104:165:C29AHACXX:8:1108:7298:64946,HWI-D00104:165:C29AHACXX:8:2205:20232:79846,HWI-D00104:165:C29AHACXX:8:2204:11085:91353,HWI-D00104:165:C29AHACXX:8:1306:11748:44189,HWI-D00104:165:C29AHACXX:8:1105:14987:96357,HWI-D00104:165:C29AHACXX:8:2103:4911:82190,HWI-D00104:165:C29AHACXX:8:1105:13519:97331;sequence=TATAGTGAATAATTGATATAATTAAAGTAATTTATAATATTTAAACAACTG;start=116321;subtype=IES;support_ref=2;support_variant=27;type=IES;
scaffold51_139_with_IES	MILORD	internal_eliminated_sequence	116740	116881	.	.	.	ID=MILORD.139.116740.116881;Name=MILORD.139.116740.116881;bounded_by_ta=TRUE;common_boundary=RIGHT;end=116881;ies_id=IESPGM.PTET51.1.139.112539;ies_left_dist=75;ies_min_dist=0;ies_right_dist=0;junction_seq=aggtgatttcaaataTAaatgtagtataacat;read_names=HWI-D00104:165:C29AHACXX:8:2209:12155:78356;sequence=TACAGCTGAGGAATTGGAAATTATGTAGATATCAAGATATCAAGATTTGCAAATCACTCCAAGCAATAGGGTTGTTACAGGCATCTCAACAACTGATTTTCAAATTGATATGGAGAGAATGAAAATATTGGTTGATCTCCTA;start=116740;subtype=PARTIAL_EXTERNAL;support_ref=54;support_variant=1;type=ALTERNATIVE;
scaffold51_139_with_IES	MILORD	internal_eliminated_sequence	116815	116881	.	.	.	ID=MILORD.139.116815.116881;Name=MILORD.139.116815.116881;bounded_by_ta=TRUE;common_boundary=Both;end=116881;ies_id=IESPGM.PTET51.1.139.112539;ies_left_dist=0;ies_min_dist=0;ies_right_dist=0;junction_seq=aagcaatagggttgtTAaatgtagtataacat;read_names=HWI-D00104:165:C29AHACXX:8:2201:8417:69147,HWI-D00104:165:C29AHACXX:8:2302:1399:26994,HWI-D00104:165:C29AHACXX:8:1107:17526:97077,HWI-D00104:165:C29AHACXX:8:2209:17246:96247,HWI-D00104:165:C29AHACXX:8:1106:6946:41845,HWI-D00104:165:C29AHACXX:8:1201:20767:83244,HWI-D00104:165:C29AHACXX:8:2305:14817:72731,HWI-D00104:165:C29AHACXX:8:1104:16516:32000,HWI-D00104:165:C29AHACXX:8:2203:6602:91169,HWI-D00104:165:C29AHACXX:8:1302:4643:23000,HWI-D00104:165:C29AHACXX:8:2204:7030:7662,HWI-D00104:165:C29AHACXX:8:1303:2682:10284,HWI-D00104:165:C29AHACXX:8:1103:8151:39429,HWI-D00104:165:C29AHACXX:8:2103:13113:86424,HWI-D00104:165:C29AHACXX:8:2305:16198:91566,HWI-D00104:165:C29AHACXX:8:2306:20290:74724,HWI-D00104:165:C29AHACXX:8:1309:17747:2475,HWI-D00104:165:C29AHACXX:8:2204:15468:94056,HWI-D00104:165:C29AHACXX:8:1302:2616:63896,HWI-D00104:165:C29AHACXX:8:1201:14009:13384,HWI-D00104:165:C29AHACXX:8:1105:3643:44274,HWI-D00104:165:C29AHACXX:8:2206:11402:23510,HWI-D00104:165:C29AHACXX:8:1107:13488:94218,HWI-D00104:165:C29AHACXX:8:2102:6660:91839,HWI-D00104:165:C29AHACXX:8:2101:12218:2166,HWI-D00104:165:C29AHACXX:8:1204:11698:43243,HWI-D00104:165:C29AHACXX:8:2206:8219:77397,HWI-D00104:165:C29AHACXX:8:1103:9249:84246,HWI-D00104:165:C29AHACXX:8:2206:11581:16953,HWI-D00104:165:C29AHACXX:8:1107:19452:98280,HWI-D00104:165:C29AHACXX:8:2308:19293:94062,HWI-D00104:165:C29AHACXX:8:2204:2916:25970,HWI-D00104:165:C29AHACXX:8:1101:1093:81820,HWI-D00104:165:C29AHACXX:8:1101:4959:12496,HWI-D00104:165:C29AHACXX:8:1108:8946:54570,HWI-D00104:165:C29AHACXX:8:1104:5506:26946,HWI-D00104:165:C29AHACXX:8:2206:12676:54140,HWI-D00104:165:C29AHACXX:8:1101:1729:94980,HWI-D00104:165:C29AHACXX:8:1108:15596:68386,HWI-D00104:165:C29AHACXX:8:1103:18895:64344,HWI-D00104:165:C29AHACXX:8:2205:14796:27187,HWI-D00104:165:C29AHACXX:8:2303:3074:6392,HWI-D00104:165:C29AHACXX:8:1103:12091:75668;sequence=TACAGGCATCTCAACAACTGATTTTCAAATTGATATGGAGAGAATGAAAATATTGGTTGATCTCCTA;start=116815;subtype=IES;support_ref=14;support_variant=43;type=IES;
scaffold51_139_with_IES	MILORD	internal_eliminated_sequence	117210	117237	.	.	.	ID=MILORD.139.117210.117237;Name=MILORD.139.117210.117237;bounded_by_ta=TRUE;common_boundary=Both;end=117237;ies_id=IESPGM.PTET51.1.139.112867;ies_left_dist=0;ies_min_dist=0;ies_right_dist=0;junction_seq=tagagatgtttaataTAatattattgtgagta;read_names=HWI-D00104:165:C29AHACXX:8:2303:3935:23280,HWI-D00104:165:C29AHACXX:8:2108:6682:72235,HWI-D00104:165:C29AHACXX:8:1104:12848:57292,HWI-D00104:165:C29AHACXX:8:2104:7106:59766,HWI-D00104:165:C29AHACXX:8:2205:10484:55420,HWI-D00104:165:C29AHACXX:8:2203:12457:20808,HWI-D00104:165:C29AHACXX:8:2108:4343:15570,HWI-D00104:165:C29AHACXX:8:1108:3352:21582,HWI-D00104:165:C29AHACXX:8:1203:15916:74576,HWI-D00104:165:C29AHACXX:8:1107:2449:35881,HWI-D00104:165:C29AHACXX:8:1101:1126:71416,HWI-D00104:165:C29AHACXX:8:1305:9831:73430,HWI-D00104:165:C29AHACXX:8:1202:5666:17781,HWI-D00104:165:C29AHACXX:8:1309:12442:4417,HWI-D00104:165:C29AHACXX:8:2205:18743:9945,HWI-D00104:165:C29AHACXX:8:1102:19663:73788,HWI-D00104:165:C29AHACXX:8:2101:12918:24937,HWI-D00104:165:C29AHACXX:8:1102:13735:98941,HWI-D00104:165:C29AHACXX:8:1102:6736:87822,HWI-D00104:165:C29AHACXX:8:1304:14279:100358;sequence=TATAGATGAAACTCAAGTGAATTGATTA;start=117210;subtype=IES;support_ref=0;support_variant=20;type=IES;
scaffold51_139_with_IES	MILORD	internal_eliminated_sequence	117758	117786	.	.	.	ID=MILORD.139.117758.117786;Name=MILORD.139.117758.117786;bounded_by_ta=TRUE;common_boundary=Both;end=117786;ies_id=IESPGM.PTET51.1.139.113387;ies_left_dist=0;ies_min_dist=0;ies_right_dist=0;junction_seq=gtcttccaagcaaagTAttcattattgtctta;read_names=HWI-D00104:165:C29AHACXX:8:1203:9176:96576,HWI-D00104:165:C29AHACXX:8:2304:14271:55954,HWI-D00104:165:C29AHACXX:8:1305:17834:14992,HWI-D00104:165:C29AHACXX:8:1304:1657:25853,HWI-D00104:165:C29AHACXX:8:1103:9429:32235,HWI-D00104:165:C29AHACXX:8:1203:11993:65665,HWI-D00104:165:C29AHACXX:8:2307:3058:59354,HWI-D00104:165:C29AHACXX:8:2103:7723:29666,HWI-D00104:165:C29AHACXX:8:2203:4439:75548,HWI-D00104:165:C29AHACXX:8:1107:19706:5636,HWI-D00104:165:C29AHACXX:8:2307:13489:69739,HWI-D00104:165:C29AHACXX:8:2105:11500:52337,HWI-D00104:165:C29AHACXX:8:1302:19289:28685,HWI-D00104:165:C29AHACXX:8:1102:15927:52342,HWI-D00104:165:C29AHACXX:8:2204:15102:25095,HWI-D00104:165:C29AHACXX:8:2207:11810:17677,HWI-D00104:165:C29AHACXX:8:1303:9780:6237,HWI-D00104:165:C29AHACXX:8:2108:6180:26681,HWI-D00104:165:C29AHACXX:8:2108:12160:65724,HWI-D00104:165:C29AHACXX:8:1304:19543:63690,HWI-D00104:165:C29AHACXX:8:1301:19518:80845,HWI-D00104:165:C29AHACXX:8:2301:4737:34126,HWI-D00104:165:C29AHACXX:8:1206:11163:54764,HWI-D00104:165:C29AHACXX:8:2104:16362:94073,HWI-D00104:165:C29AHACXX:8:1309:13133:29033,HWI-D00104:165:C29AHACXX:8:1304:15934:90422,HWI-D00104:165:C29AHACXX:8:1301:9021:62036,HWI-D00104:165:C29AHACXX:8:1107:19953:80563,HWI-D00104:165:C29AHACXX:8:1203:8806:90517,HWI-D00104:165:C29AHACXX:8:1305:12212:15259,HWI-D00104:165:C29AHACXX:8:2303:5731:90659;sequence=TATGGTTATTGAGTTATCTCCTGTCACTA;start=117758;subtype=IES;support_ref=2;support_variant=31;type=IES;
scaffold51_139_with_IES	MILORD	internal_eliminated_sequence	117953	118003	.	.	.	ID=MILORD.139.117953.118003;Name=MILORD.139.117953.118003;bounded_by_ta=TRUE;common_boundary=None;end=118003;ies_id=IESPGM.PTET51.1.139.113387;ies_left_dist=-195;ies_min_dist=195;ies_right_dist=-217;junction_seq=aacattgaaaaggagTAataagtccaaattac;read_names=HWI-D00104:165:C29AHACXX:8:1307:13252:63386,HWI-D00104:165:C29AHACXX:8:2304:4843:9972,HWI-D00104:165:C29AHACXX:8:1304:12063:31216,HWI-D00104:165:C29AHACXX:8:2304:12484:60767,HWI-D00104:165:C29AHACXX:8:1204:8004:60018;sequence=TACGATAAACTTTTATAAGAAAATCAAAAATTGAAATTGCAAATCTAACTA;start=117953;subtype=MAC;support_ref=206;support_variant=5;type=CRYPTIC;
scaffold51_139_with_IES	MILORD	internal_eliminated_sequence	119682	119707	.	.	.	ID=MILORD.139.119682.119707;Name=MILORD.139.119682.119707;bounded_by_ta=TRUE;common_boundary=Both;end=119707;ies_id=IESPGM.PTET51.1.139.115282;ies_left_dist=0;ies_min_dist=0;ies_right_dist=0;junction_seq=caagaatgctcaatgTAagtccgcctcaagta;read_names=HWI-D00104:165:C29AHACXX:8:1106:9026:55312,HWI-D00104:165:C29AHACXX:8:2205:10210:92578,HWI-D00104:165:C29AHACXX:8:2101:10454:31415,HWI-D00104:165:C29AHACXX:8:2202:16725:18094,HWI-D00104:165:C29AHACXX:8:2104:9351:79512,HWI-D00104:165:C29AHACXX:8:2306:1822:61977,HWI-D00104:165:C29AHACXX:8:2104:16787:31686;sequence=TAGAGTAAAATATTCAATCTTATTTA;start=119682;subtype=IES;support_ref=0;support_variant=7;type=IES;
scaffold51_139_with_IES	MILORD	internal_eliminated_sequence	120121	120146	.	.	.	ID=MILORD.139.120121.120146;Name=MILORD.139.120121.120146;bounded_by_ta=TRUE;common_boundary=None;end=120146;ies_id=IESPGM.PTET51.1.139.115297;ies_left_dist=-398;ies_min_dist=212;ies_right_dist=-212;junction_seq=tagagaagatctaaaTActtggaaaaggagga;read_names=HWI-D00104:165:C29AHACXX:8:1204:10390:80314;sequence=TAAAGCTAGTTTTAAATTCTTATTTG;start=120121;subtype=MAC;support_ref=101;support_variant=1;type=CRYPTIC;
scaffold51_139_with_IES	MILORD	internal_eliminated_sequence	120845	120909	.	.	.	ID=MILORD.139.120845.120909;Name=MILORD.139.120845.120909;bounded_by_ta=TRUE;common_boundary=Both;end=120909;ies_id=IESPGM.PTET51.1.139.116207;ies_left_dist=0;ies_min_dist=0;ies_right_dist=0;junction_seq=aactaagtaagtgaaTAtcaaaaggcaggatg;read_names=HWI-D00104:165:C29AHACXX:8:2306:20289:61380,HWI-D00104:165:C29AHACXX:8:1103:14306:16011,HWI-D00104:165:C29AHACXX:8:2206:17109:7983,HWI-D00104:165:C29AHACXX:8:1302:4929:20953,HWI-D00104:165:C29AHACXX:8:1104:14597:3080,HWI-D00104:165:C29AHACXX:8:1102:5116:10027,HWI-D00104:165:C29AHACXX:8:2101:18131:37525,HWI-D00104:165:C29AHACXX:8:1302:5063:79137,HWI-D00104:165:C29AHACXX:8:2105:5552:26731,HWI-D00104:165:C29AHACXX:8:1108:10929:100757,HWI-D00104:165:C29AHACXX:8:2104:12403:44201,HWI-D00104:165:C29AHACXX:8:1306:20775:30939,HWI-D00104:165:C29AHACXX:8:1201:7091:21135,HWI-D00104:165:C29AHACXX:8:2304:17717:7259,HWI-D00104:165:C29AHACXX:8:2202:14537:37906,HWI-D00104:165:C29AHACXX:8:2303:12312:27475,HWI-D00104:165:C29AHACXX:8:1101:3983:65293,HWI-D00104:165:C29AHACXX:8:2303:5249:85267,HWI-D00104:165:C29AHACXX:8:1307:10862:100410,HWI-D00104:165:C29AHACXX:8:1303:16665:54423,HWI-D00104:165:C29AHACXX:8:1104:11837:85939,HWI-D00104:165:C29AHACXX:8:2209:7629:53021,HWI-D00104:165:C29AHACXX:8:1201:18266:18844,HWI-D00104:165:C29AHACXX:8:1103:4954:18241,HWI-D00104:165:C29AHACXX:8:1202:12529:4912,HWI-D00104:165:C29AHACXX:8:1309:4714:40893,HWI-D00104:165:C29AHACXX:8:1302:8649:73279,HWI-D00104:165:C29AHACXX:8:1301:10070:87768,HWI-D00104:165:C29AHACXX:8:1201:3430:56281,HWI-D00104:165:C29AHACXX:8:1102:18895:36564;sequence=TACAGTTGAGAAGGCAGAGTGTTTATAAATATTGAATTGATAAATAAATAATTTAAATGCTATTG;start=120845;subtype=IES;support_ref=2;support_variant=30;type=IES;
scaffold51_139_with_IES	MILORD	internal_eliminated_sequence	122328	122353	.	.	.	ID=MILORD.139.122328.122353;Name=MILORD.139.122328.122353;bounded_by_ta=TRUE;common_boundary=Both;end=122353;ies_id=IESPGM.PTET51.1.139.117625;ies_left_dist=0;ies_min_dist=0;ies_right_dist=0;junction_seq=agaattgttacatggTActaattgtccttgtg;read_names=HWI-D00104:165:C29AHACXX:8:1106:4389:56178,HWI-D00104:165:C29AHACXX:8:2304:16102:85865,HWI-D00104:165:C29AHACXX:8:2204:10550:97354,HWI-D00104:165:C29AHACXX:8:1108:2258:85133,HWI-D00104:165:C29AHACXX:8:1301:17026:28275,HWI-D00104:165:C29AHACXX:8:2308:13856:35090,HWI-D00104:165:C29AHACXX:8:1305:11594:39241,HWI-D00104:165:C29AHACXX:8:1105:16134:79980,HWI-D00104:165:C29AHACXX:8:2204:20226:94597,HWI-D00104:165:C29AHACXX:8:1203:4988:56169,HWI-D00104:165:C29AHACXX:8:2206:13939:4317,HWI-D00104:165:C29AHACXX:8:2302:8026:80906,HWI-D00104:165:C29AHACXX:8:2204:11155:60763,HWI-D00104:165:C29AHACXX:8:2205:5420:81438,HWI-D00104:165:C29AHACXX:8:2101:12156:85548,HWI-D00104:165:C29AHACXX:8:1206:1817:20155,HWI-D00104:165:C29AHACXX:8:1205:4411:81740,HWI-D00104:165:C29AHACXX:8:1104:2960:72369,HWI-D00104:165:C29AHACXX:8:2101:12694:23364,HWI-D00104:165:C29AHACXX:8:2307:13789:45835,HWI-D00104:165:C29AHACXX:8:2202:8939:38087,HWI-D00104:165:C29AHACXX:8:1203:16941:16437,HWI-D00104:165:C29AHACXX:8:1201:14229:9712,HWI-D00104:165:C29AHACXX:8:2108:3635:3180,HWI-D00104:165:C29AHACXX:8:1107:12178:82575,HWI-D00104:165:C29AHACXX:8:1203:14839:40797,HWI-D00104:165:C29AHACXX:8:2202:2803:76790,HWI-D00104:165:C29AHACXX:8:2308:10658:9629,HWI-D00104:165:C29AHACXX:8:2304:10732:8640,HWI-D00104:165:C29AHACXX:8:1203:2331:83638,HWI-D00104:165:C29AHACXX:8:1302:18720:99464,HWI-D00104:165:C29AHACXX:8:1105:11126:27126,HWI-D00104:165:C29AHACXX:8:1105:19816:93771,HWI-D00104:165:C29AHACXX:8:2308:10944:77119,HWI-D00104:165:C29AHACXX:8:2302:15847:45474,HWI-D00104:165:C29AHACXX:8:2301:20149:37497,HWI-D00104:165:C29AHACXX:8:2201:16512:21516;sequence=TATTATTGAATTCCCTAATTCGATTA;start=122328;subtype=IES;support_ref=6;support_variant=37;type=IES;
scaffold51_139_with_IES	MILORD	internal_eliminated_sequence	123025	123112	.	.	.	ID=MILORD.139.123025.123112;Name=MILORD.139.123025.123112;bounded_by_ta=TRUE;common_boundary=LEFT;end=123112;ies_id=IESPGM.PTET51.1.139.118296;ies_left_dist=0;ies_min_dist=0;ies_right_dist=2;junction_seq=tgtctttaaaatgggTAtaacaaggcagccac;read_names=HWI-D00104:165:C29AHACXX:8:1106:13807:71760;sequence=TACACTCAAGAAAATTATCCGTTGGTTTATATTTCATAATTATTTTAATCTATTCAATAATTTATTTCAAATCAACAACTCAATCAAA;start=123025;subtype=PARTIAL_INTERNAL;support_ref=2;support_variant=1;type=ALTERNATIVE;
scaffold51_139_with_IES	MILORD	internal_eliminated_sequence	123025	123114	.	.	.	ID=MILORD.139.123025.123114;Name=MILORD.139.123025.123114;bounded_by_ta=TRUE;common_boundary=Both;end=123114;ies_id=IESPGM.PTET51.1.139.118296;ies_left_dist=0;ies_min_dist=0;ies_right_dist=0;junction_seq=tgtctttaaaatgggTAacaaggcagccacca;read_names=HWI-D00104:165:C29AHACXX:8:1205:5702:8949,HWI-D00104:165:C29AHACXX:8:1202:17976:98272,HWI-D00104:165:C29AHACXX:8:1305:12112:12871,HWI-D00104:165:C29AHACXX:8:1307:1697:20949,HWI-D00104:165:C29AHACXX:8:1106:7040:99327,HWI-D00104:165:C29AHACXX:8:1202:4662:56199,HWI-D00104:165:C29AHACXX:8:2101:14580:61735,HWI-D00104:165:C29AHACXX:8:2203:11191:88928,HWI-D00104:165:C29AHACXX:8:1101:4283:34857,HWI-D00104:165:C29AHACXX:8:1304:1851:71870,HWI-D00104:165:C29AHACXX:8:1201:6248:6642,HWI-D00104:165:C29AHACXX:8:2207:10095:26944,HWI-D00104:165:C29AHACXX:8:1107:13042:51456,HWI-D00104:165:C29AHACXX:8:2202:9938:98364,HWI-D00104:165:C29AHACXX:8:1204:11055:91819,HWI-D00104:165:C29AHACXX:8:1107:8634:21107,HWI-D00104:165:C29AHACXX:8:2201:4612:81713,HWI-D00104:165:C29AHACXX:8:2102:19799:91475,HWI-D00104:165:C29AHACXX:8:1204:16569:97775,HWI-D00104:165:C29AHACXX:8:2302:9957:82583,HWI-D00104:165:C29AHACXX:8:1104:9124:100932,HWI-D00104:165:C29AHACXX:8:1201:20120:78483,HWI-D00104:165:C29AHACXX:8:2307:9121:8466,HWI-D00104:165:C29AHACXX:8:1101:17925:57350,HWI-D00104:165:C29AHACXX:8:1204:1801:93843,HWI-D00104:165:C29AHACXX:8:2307:8038:42703,HWI-D00104:165:C29AHACXX:8:2203:16507:23957,HWI-D00104:165:C29AHACXX:8:1202:3512:18914,HWI-D00104:165:C29AHACXX:8:1204:14410:17775,HWI-D00104:165:C29AHACXX:8:2308:14740:73282,HWI-D00104:165:C29AHACXX:8:1305:10758:27461,HWI-D00104:165:C29AHACXX:8:1204:18740:32755,HWI-D00104:165:C29AHACXX:8:2306:16659:64216,HWI-D00104:165:C29AHACXX:8:1306:14768:37708,HWI-D00104:165:C29AHACXX:8:2303:12974:28079,HWI-D00104:165:C29AHACXX:8:2202:15686:70094,HWI-D00104:165:C29AHACXX:8:1205:13844:7852,HWI-D00104:165:C29AHACXX:8:2108:19990:71450;sequence=TACACTCAAGAAAATTATCCGTTGGTTTATATTTCATAATTATTTTAATCTATTCAATAATTTATTTCAAATCAACAACTCAATCAAATA;start=123025;subtype=IES;support_ref=4;support_variant=38;type=IES;
scaffold51_139_with_IES	MILORD	internal_eliminated_sequence	123908	123984	.	.	.	ID=MILORD.139.123908.123984;Name=MILORD.139.123908.123984;bounded_by_ta=TRUE;common_boundary=Both;end=123984;ies_id=IESPGM.PTET51.1.139.119089;ies_left_dist=0;ies_min_dist=0;ies_right_dist=0;junction_seq=ttccaaattatgtgaTAtcatgtattgatttt;read_names=HWI-D00104:165:C29AHACXX:8:1302:6320:56168,HWI-D00104:165:C29AHACXX:8:2305:12610:69921,HWI-D00104:165:C29AHACXX:8:1302:6149:73812,HWI-D00104:165:C29AHACXX:8:2201:15625:58778,HWI-D00104:165:C29AHACXX:8:1105:19248:32576,HWI-D00104:165:C29AHACXX:8:1108:10503:82464,HWI-D00104:165:C29AHACXX:8:2307:14474:4791,HWI-D00104:165:C29AHACXX:8:1309:7731:35947,HWI-D00104:165:C29AHACXX:8:1203:13921:32323,HWI-D00104:165:C29AHACXX:8:2201:17430:5663,HWI-D00104:165:C29AHACXX:8:2202:15208:45774,HWI-D00104:165:C29AHACXX:8:1301:14142:96750,HWI-D00104:165:C29AHACXX:8:1105:4397:16028,HWI-D00104:165:C29AHACXX:8:2301:9475:2598,HWI-D00104:165:C29AHACXX:8:2108:16207:36137,HWI-D00104:165:C29AHACXX:8:1305:7890:11008,HWI-D00104:165:C29AHACXX:8:1204:13142:74994,HWI-D00104:165:C29AHACXX:8:1309:5326:55095,HWI-D00104:165:C29AHACXX:8:1103:17730:60432;sequence=TATAGAGGGTCTGGGGGTTTTCTTTGTTTCTCTACATTATTAAACTGCCTTTCAAAGTGAATTCCCCTTCTCGTCTG;start=123908;subtype=IES;support_ref=6;support_variant=19;type=IES;
scaffold51_139_with_IES	MILORD	internal_eliminated_sequence	124282	124327	.	.	.	ID=MILORD.139.124282.124327;Name=MILORD.139.124282.124327;bounded_by_ta=TRUE;common_boundary=Both;end=124327;ies_id=IESPGM.PTET51.1.139.119386;ies_left_dist=0;ies_min_dist=0;ies_right_dist=0;junction_seq=gattatttcttaatcTAtatccttcaaatgcc;read_names=HWI-D00104:165:C29AHACXX:8:1205:11012:17988,HWI-D00104:165:C29AHACXX:8:1301:14416:100100,HWI-D00104:165:C29AHACXX:8:1205:8356:16430,HWI-D00104:165:C29AHACXX:8:1206:13159:16161,HWI-D00104:165:C29AHACXX:8:2203:6342:41696,HWI-D00104:165:C29AHACXX:8:1103:9676:69609,HWI-D00104:165:C29AHACXX:8:2305:17996:45085,HWI-D00104:165:C29AHACXX:8:1302:14585:28320,HWI-D00104:165:C29AHACXX:8:2301:15819:83267,HWI-D00104:165:C29AHACXX:8:1103:10227:46508,HWI-D00104:165:C29AHACXX:8:2305:14574:62283,HWI-D00104:165:C29AHACXX:8:1101:20201:80870,HWI-D00104:165:C29AHACXX:8:2203:17029:19514,HWI-D00104:165:C29AHACXX:8:2202:16608:55648,HWI-D00104:165:C29AHACXX:8:2306:19706:71244,HWI-D00104:165:C29AHACXX:8:2201:18469:31044,HWI-D00104:165:C29AHACXX:8:2201:19776:28688,HWI-D00104:165:C29AHACXX:8:2104:10044:55712,HWI-D00104:165:C29AHACXX:8:1105:2370:60299,HWI-D00104:165:C29AHACXX:8:2203:18523:60455,HWI-D00104:165:C29AHACXX:8:2102:19173:67807,HWI-D00104:165:C29AHACXX:8:2301:5938:32702,HWI-D00104:165:C29AHACXX:8:2203:18852:94305;sequence=TATATGATTAATTTATGGAATGGAAAATATGAAATTAAAATTGAAG;start=124282;subtype=IES;support_ref=22;support_variant=23;type=IES;
scaffold51_139_with_IES	MILORD	internal_eliminated_sequence	124688	125255	.	.	.	ID=MILORD.139.124688.125255;Name=MILORD.139.124688.125255;bounded_by_ta=TRUE;common_boundary=None;end=125255;ies_id=IESPGM.PTET51.1.139.120008;ies_left_dist=262;ies_min_dist=85;ies_right_dist=-85;junction_seq=ttggtcattacattgTAtttttataaataaaa;read_names=HWI-D00104:165:C29AHACXX:8:1101:10970:75254;sequence=TATACTTTCAGCAAACTGTTATTCAAATTGATTTAACATAACTATTGATGACCTAATTCTTAAAGGTGTTTGAATTGTCTTTCTTGAGTATATGTATGAGTGTTTGGGACTAATGGAACTTTTGCGGAGCTTAGGAATGGATCTCATTGTAGTTGAACCTGATTCCTTGGGTGAAAAGAATTAGTCAATCTCATTGAAAGGCAATATCTTTTGAAGTGTATTGATGCTAGGTTTATCATTTAGTTTTCTATTGGTTGACTATTACAGTAATTGCAATAAAATTAACATCAATTGAAGGATATCGATAAATTTAATTATTATACTAAAGAATGGGTGAGTTAAAATAAAAGTAAGTTTAAGCACTATTTATTGATCACAATAACTAATTCTATTAAAATACTTATTATTATCATTTAGCCTAGACTTAAATTAATATTCATAATATATATTATTTCTGATAGAATATTTCTATTGCAAGTGCTATAACTATCAAACATTTCTGATAATGTGCCTGTCAAGTTTTAAATTTAAAAAGAAAGTACTCTCTTTTTTTTCTTTTGGTTCATTA;start=124688;subtype=EXTERNAL;support_ref=108;support_variant=1;type=ALTERNATIVE;
scaffold51_139_with_IES	MILORD	internal_eliminated_sequence	124947	125168	.	.	.	ID=MILORD.139.124947.125168;Name=MILORD.139.124947.125168;bounded_by_ta=TRUE;common_boundary=None;end=125168;ies_id=IESPGM.PTET51.1.139.120008;ies_left_dist=3;ies_min_dist=2;ies_right_dist=2;junction_seq=tttctattggttgacTAtaactatcaaacatt;read_names=HWI-D00104:165:C29AHACXX:8:1104:12709:19745;sequence=TATTACAGTAATTGCAATAAAATTAACATCAATTGAAGGATATCGATAAATTTAATTATTATACTAAAGAATGGGTGAGTTAAAATAAAAGTAAGTTTAAGCACTATTTATTGATCACAATAACTAATTCTATTAAAATACTTATTATTATCATTTAGCCTAGACTTAAATTAATATTCATAATATATATTATTTCTGATAGAATATTTCTATTGCAAGTGC;start=124947;subtype=OVERLAPPING;support_ref=7;support_variant=1;type=ALTERNATIVE;
scaffold51_139_with_IES	MILORD	internal_eliminated_sequence	124950	125170	.	.	.	ID=MILORD.139.124950.125170;Name=MILORD.139.124950.125170;bounded_by_ta=TRUE;common_boundary=Both;end=125170;ies_id=IESPGM.PTET51.1.139.120008;ies_left_dist=0;ies_min_dist=0;ies_right_dist=0;junction_seq=ctattggttgactatTAactatcaaacatttc;read_names=HWI-D00104:165:C29AHACXX:8:2203:3853:44993,HWI-D00104:165:C29AHACXX:8:1104:6616:5246,HWI-D00104:165:C29AHACXX:8:1206:5064:56340,HWI-D00104:165:C29AHACXX:8:2103:20281:90000,HWI-D00104:165:C29AHACXX:8:2108:11436:54741,HWI-D00104:165:C29AHACXX:8:2302:14800:28868,HWI-D00104:165:C29AHACXX:8:1303:14382:98724,HWI-D00104:165:C29AHACXX:8:2105:10875:58595,HWI-D00104:165:C29AHACXX:8:2102:2480:67300,HWI-D00104:165:C29AHACXX:8:2305:14704:11789,HWI-D00104:165:C29AHACXX:8:1304:10120:99068,HWI-D00104:165:C29AHACXX:8:2105:9742:88606,HWI-D00104:165:C29AHACXX:8:2306:7081:70224,HWI-D00104:165:C29AHACXX:8:1306:2881:77071,HWI-D00104:165:C29AHACXX:8:2307:14733:83299,HWI-D00104:165:C29AHACXX:8:1103:9729:39548,HWI-D00104:165:C29AHACXX:8:1301:11049:44420,HWI-D00104:165:C29AHACXX:8:1106:14350:84369,HWI-D00104:165:C29AHACXX:8:1101:12095:48530;sequence=TACAGTAATTGCAATAAAATTAACATCAATTGAAGGATATCGATAAATTTAATTATTATACTAAAGAATGGGTGAGTTAAAATAAAAGTAAGTTTAAGCACTATTTATTGATCACAATAACTAATTCTATTAAAATACTTATTATTATCATTTAGCCTAGACTTAAATTAATATTCATAATATATATTATTTCTGATAGAATATTTCTATTGCAAGTGCTA;start=124950;subtype=IES;support_ref=4;support_variant=19;type=IES;
scaffold51_139_with_IES	MILORD	internal_eliminated_sequence	126206	126311	.	.	.	ID=MILORD.139.126206.126311;Name=MILORD.139.126206.126311;bounded_by_ta=TRUE;common_boundary=Both;end=126311;ies_id=IESPGM.PTET51.1.139.121043;ies_left_dist=0;ies_min_dist=0;ies_right_dist=0;junction_seq=caagtgtcattctatTAtcacttaaaaataga;read_names=HWI-D00104:165:C29AHACXX:8:1304:1192:2285,HWI-D00104:165:C29AHACXX:8:1108:13964:101038,HWI-D00104:165:C29AHACXX:8:1201:19500:58025,HWI-D00104:165:C29AHACXX:8:1105:10377:99621,HWI-D00104:165:C29AHACXX:8:2301:15724:51957,HWI-D00104:165:C29AHACXX:8:1108:2568:69463,HWI-D00104:165:C29AHACXX:8:1309:7394:15990,HWI-D00104:165:C29AHACXX:8:1204:20535:48568,HWI-D00104:165:C29AHACXX:8:2204:13745:15352,HWI-D00104:165:C29AHACXX:8:1106:13633:8076,HWI-D00104:165:C29AHACXX:8:2302:4226:95037,HWI-D00104:165:C29AHACXX:8:1309:3472:67410,HWI-D00104:165:C29AHACXX:8:1303:3021:99722;sequence=TACAGCTTTAAAGATCAAAATTTCTAGATTTTATAAATAATTTACTTATTTTTAATTATTAAAACTTTGTTAATTAAATTAGAATAAAATATCAATCTATCAATTA;start=126206;subtype=IES;support_ref=0;support_variant=13;type=IES;
scaffold51_139_with_IES	MILORD	internal_eliminated_sequence	127052	127080	.	.	.	ID=MILORD.139.127052.127080;Name=MILORD.139.127052.127080;bounded_by_ta=TRUE;common_boundary=RIGHT;end=127080;ies_id=IESPGM.PTET51.1.139.121785;ies_left_dist=2;ies_min_dist=0;ies_right_dist=0;junction_seq=aaaataaagctgtgtTAcatacaatagaaaca;read_names=HWI-D00104:165:C29AHACXX:8:1303:14431:93864;sequence=TATATAATTATATTCAATTACAATCATCA;start=127052;subtype=PARTIAL_EXTERNAL;support_ref=9;support_variant=1;type=ALTERNATIVE;
scaffold51_139_with_IES	MILORD	internal_eliminated_sequence	127054	127080	.	.	.	ID=MILORD.139.127054.127080;Name=MILORD.139.127054.127080;bounded_by_ta=TRUE;common_boundary=Both;end=127080;ies_id=IESPGM.PTET51.1.139.121785;ies_left_dist=0;ies_min_dist=0;ies_right_dist=0;junction_seq=aataaagctgtgttaTAcatacaatagaaaca;read_names=HWI-D00104:165:C29AHACXX:8:2303:4943:81530,HWI-D00104:165:C29AHACXX:8:1304:8655:10934,HWI-D00104:165:C29AHACXX:8:2307:4771:9458,HWI-D00104:165:C29AHACXX:8:1105:15101:63318,HWI-D00104:165:C29AHACXX:8:1101:13196:17799,HWI-D00104:165:C29AHACXX:8:2202:9669:14735,HWI-D00104:165:C29AHACXX:8:2302:6316:23793,HWI-D00104:165:C29AHACXX:8:2207:16572:98114,HWI-D00104:165:C29AHACXX:8:1303:4374:44576,HWI-D00104:165:C29AHACXX:8:1104:7422:22420,HWI-D00104:165:C29AHACXX:8:2204:12585:16621,HWI-D00104:165:C29AHACXX:8:2103:1754:67964,HWI-D00104:165:C29AHACXX:8:1101:10727:22356,HWI-D00104:165:C29AHACXX:8:2103:7350:32814,HWI-D00104:165:C29AHACXX:8:1305:12304:10596,HWI-D00104:165:C29AHACXX:8:1103:6033:20313,HWI-D00104:165:C29AHACXX:8:1301:12510:45927,HWI-D00104:165:C29AHACXX:8:2308:19448:42233,HWI-D00104:165:C29AHACXX:8:1303:17722:50341,HWI-D00104:165:C29AHACXX:8:1304:13669:36770,HWI-D00104:165:C29AHACXX:8:1202:21128:62474,HWI-D00104:165:C29AHACXX:8:2203:14059:27856,HWI-D00104:165:C29AHACXX:8:1309:1574:37051,HWI-D00104:165:C29AHACXX:8:1302:14908:37558,HWI-D00104:165:C29AHACXX:8:2103:2195:20077,HWI-D00104:165:C29AHACXX:8:1302:6369:36317;sequence=TATAATTATATTCAATTACAATCATCA;start=127054;subtype=IES;support_ref=6;support_variant=26;type=IES;
scaffold51_139_with_IES	MILORD	internal_eliminated_sequence	128256	128281	.	.	.	ID=MILORD.139.128256.128281;Name=MILORD.139.128256.128281;bounded_by_ta=TRUE;common_boundary=Both;end=128281;ies_id=IESPGM.PTET51.1.139.122960;ies_left_dist=0;ies_min_dist=0;ies_right_dist=0;junction_seq=cctcttagatattgcTAtttcaattatttaaa;read_names=HWI-D00104:165:C29AHACXX:8:1101:13545:46278,HWI-D00104:165:C29AHACXX:8:1301:14477:6094,HWI-D00104:165:C29AHACXX:8:1203:20469:24033,HWI-D00104:165:C29AHACXX:8:1106:14167:25486,HWI-D00104:165:C29AHACXX:8:2302:3340:69412,HWI-D00104:165:C29AHACXX:8:2108:10297:97043,HWI-D00104:165:C29AHACXX:8:2303:3042:87148,HWI-D00104:165:C29AHACXX:8:1303:11128:18656,HWI-D00104:165:C29AHACXX:8:2105:8332:50228,HWI-D00104:165:C29AHACXX:8:1306:7906:30909,HWI-D00104:165:C29AHACXX:8:1301:11459:19125,HWI-D00104:165:C29AHACXX:8:2305:2119:97737,HWI-D00104:165:C29AHACXX:8:1103:19055:84466,HWI-D00104:165:C29AHACXX:8:2102:11554:3844,HWI-D00104:165:C29AHACXX:8:1106:14782:72941,HWI-D00104:165:C29AHACXX:8:2307:1128:18087,HWI-D00104:165:C29AHACXX:8:1102:9604:23989,HWI-D00104:165:C29AHACXX:8:2304:12555:88739,HWI-D00104:165:C29AHACXX:8:2108:18578:69362,HWI-D00104:165:C29AHACXX:8:2307:11411:67903,HWI-D00104:165:C29AHACXX:8:1105:3259:30443,HWI-D00104:165:C29AHACXX:8:1108:5139:82515,HWI-D00104:165:C29AHACXX:8:2307:2512:85010;sequence=TATAGAAATAAAATTCAAAACCACTA;start=128256;subtype=IES;support_ref=12;support_variant=23;type=IES;
scaffold51_139_with_IES	MILORD	internal_eliminated_sequence	128777	128905	.	.	.	ID=MILORD.139.128777.128905;Name=MILORD.139.128777.128905;bounded_by_ta=TRUE;common_boundary=Both;end=128905;ies_id=IESPGM.PTET51.1.139.123455;ies_left_dist=0;ies_min_dist=0;ies_right_dist=0;junction_seq=taaaagtatcatgcgTAtcattacaaatattg;read_names=HWI-D00104:165:C29AHACXX:8:1202:11668:68670,HWI-D00104:165:C29AHACXX:8:1104:18244:60011,HWI-D00104:165:C29AHACXX:8:2103:3150:74931,HWI-D00104:165:C29AHACXX:8:1101:6878:36460,HWI-D00104:165:C29AHACXX:8:1302:10437:44937,HWI-D00104:165:C29AHACXX:8:1301:20524:89021,HWI-D00104:165:C29AHACXX:8:2207:14429:80391,HWI-D00104:165:C29AHACXX:8:2203:6292:68071,HWI-D00104:165:C29AHACXX:8:1103:8034:46685,HWI-D00104:165:C29AHACXX:8:2103:19198:44696,HWI-D00104:165:C29AHACXX:8:1305:11895:9420,HWI-D00104:165:C29AHACXX:8:2205:6443:81450,HWI-D00104:165:C29AHACXX:8:2302:3091:12275,HWI-D00104:165:C29AHACXX:8:1304:5644:30730,HWI-D00104:165:C29AHACXX:8:1101:15531:29558,HWI-D00104:165:C29AHACXX:8:2104:7279:72542,HWI-D00104:165:C29AHACXX:8:1103:20472:97892,HWI-D00104:165:C29AHACXX:8:1306:8952:2532,HWI-D00104:165:C29AHACXX:8:1204:14171:82370,HWI-D00104:165:C29AHACXX:8:2102:20055:74944,HWI-D00104:165:C29AHACXX:8:1102:10375:99853,HWI-D00104:165:C29AHACXX:8:1102:5821:88312,HWI-D00104:165:C29AHACXX:8:1204:6919:30697,HWI-D00104:165:C29AHACXX:8:1105:5561:55162,HWI-D00104:165:C29AHACXX:8:1104:6390:97708,HWI-D00104:165:C29AHACXX:8:2209:10752:57729,HWI-D00104:165:C29AHACXX:8:2206:1874:73390,HWI-D00104:165:C29AHACXX:8:2101:4419:59407,HWI-D00104:165:C29AHACXX:8:2103:20557:50719,HWI-D00104:165:C29AHACXX:8:2203:2577:59303,HWI-D00104:165:C29AHACXX:8:1102:11590:79821;sequence=TATGGATGGGTAGGTAATGTATTTGAAATTTCTTGTTTCAATACATCTTCTAAATTAATTATTATGTTCATTAGAGATGGAATTTTATTATCCTTCTAAGAATTGTCAGAAACAATTTGAATCTAACTT;start=128777;subtype=IES;support_ref=16;support_variant=31;type=IES;
scaffold51_139_with_IES	MILORD	internal_eliminated_sequence	132014	132086	.	.	.	ID=MILORD.139.132014.132086;Name=MILORD.139.132014.132086;bounded_by_ta=TRUE;common_boundary=Both;end=132086;ies_id=IESPGM.PTET51.1.139.126563;ies_left_dist=0;ies_min_dist=0;ies_right_dist=0;junction_seq=aattccatatcttgaTAacaaaaaagatgatg;read_names=HWI-D00104:165:C29AHACXX:8:2108:4407:82501,HWI-D00104:165:C29AHACXX:8:1101:20411:50313,HWI-D00104:165:C29AHACXX:8:1301:10965:86285,HWI-D00104:165:C29AHACXX:8:2105:17027:44532,HWI-D00104:165:C29AHACXX:8:1102:15588:85808,HWI-D00104:165:C29AHACXX:8:2201:14425:21834,HWI-D00104:165:C29AHACXX:8:2308:9614:48052,HWI-D00104:165:C29AHACXX:8:2305:5880:29787,HWI-D00104:165:C29AHACXX:8:2306:13455:10809,HWI-D00104:165:C29AHACXX:8:2203:18065:50875,HWI-D00104:165:C29AHACXX:8:1305:7447:2162,HWI-D00104:165:C29AHACXX:8:2103:8830:29760,HWI-D00104:165:C29AHACXX:8:2201:11364:91676,HWI-D00104:165:C29AHACXX:8:1101:18447:71758,HWI-D00104:165:C29AHACXX:8:2302:19108:44219,HWI-D00104:165:C29AHACXX:8:1301:5647:64699,HWI-D00104:165:C29AHACXX:8:1104:7103:44737,HWI-D00104:165:C29AHACXX:8:1204:8066:98078,HWI-D00104:165:C29AHACXX:8:1303:3779:32392,HWI-D00104:165:C29AHACXX:8:2104:13589:87604,HWI-D00104:165:C29AHACXX:8:1304:11231:84494,HWI-D00104:165:C29AHACXX:8:2103:7090:81379,HWI-D00104:165:C29AHACXX:8:1102:9191:78400,HWI-D00104:165:C29AHACXX:8:1307:10572:41658,HWI-D00104:165:C29AHACXX:8:2304:9078:66405;sequence=TACGCTTATTATGATTTATAGAAATATTTAACTTGAATTAATTAGATTATATTCAATAAGTCCAGAATAACTG;start=132014;subtype=IES;support_ref=0;support_variant=25;type=IES;
scaffold51_139_with_IES	MILORD	internal_eliminated_sequence	134786	134865	.	.	.	ID=MILORD.139.134786.134865;Name=MILORD.139.134786.134865;bounded_by_ta=TRUE;common_boundary=Both;end=134865;ies_id=IESPGM.PTET51.1.139.129262;ies_left_dist=0;ies_min_dist=0;ies_right_dist=0;junction_seq=taaagttctcttattTActaagaagaaggaaa;read_names=HWI-D00104:165:C29AHACXX:8:1303:2948:63556,HWI-D00104:165:C29AHACXX:8:2306:5424:63935,HWI-D00104:165:C29AHACXX:8:2304:20073:84382,HWI-D00104:165:C29AHACXX:8:1206:15239:40667,HWI-D00104:165:C29AHACXX:8:2203:11547:67517,HWI-D00104:165:C29AHACXX:8:1206:19751:36567,HWI-D00104:165:C29AHACXX:8:1104:2819:83200,HWI-D00104:165:C29AHACXX:8:1309:18580:78437,HWI-D00104:165:C29AHACXX:8:1101:1209:9700,HWI-D00104:165:C29AHACXX:8:2304:13800:24032,HWI-D00104:165:C29AHACXX:8:2202:18725:7442,HWI-D00104:165:C29AHACXX:8:1206:9198:57893,HWI-D00104:165:C29AHACXX:8:1302:14400:52276,HWI-D00104:165:C29AHACXX:8:2207:12408:81943,HWI-D00104:165:C29AHACXX:8:1202:16090:37539,HWI-D00104:165:C29AHACXX:8:2304:5624:80823,HWI-D00104:165:C29AHACXX:8:2207:15945:46169,HWI-D00104:165:C29AHACXX:8:1206:17394:4858,HWI-D00104:165:C29AHACXX:8:2108:5128:17262,HWI-D00104:165:C29AHACXX:8:2102:16702:101150,HWI-D00104:165:C29AHACXX:8:1205:19982:85237,HWI-D00104:165:C29AHACXX:8:2304:5411:83570,HWI-D00104:165:C29AHACXX:8:1203:9185:68127,HWI-D00104:165:C29AHACXX:8:1203:8111:83697,HWI-D00104:165:C29AHACXX:8:2202:5122:35780,HWI-D00104:165:C29AHACXX:8:1106:6428:57716,HWI-D00104:165:C29AHACXX:8:1204:9640:41791,HWI-D00104:165:C29AHACXX:8:2103:16689:80221,HWI-D00104:165:C29AHACXX:8:2202:14790:71113,HWI-D00104:165:C29AHACXX:8:2305:9689:42923,HWI-D00104:165:C29AHACXX:8:2103:8486:56456,HWI-D00104:165:C29AHACXX:8:2102:1680:67007,HWI-D00104:165:C29AHACXX:8:2308:15800:36266,HWI-D00104:165:C29AHACXX:8:2204:7491:11150,HWI-D00104:165:C29AHACXX:8:2104:20872:83864,HWI-D00104:165:C29AHACXX:8:2201:12057:4618,HWI-D00104:165:C29AHACXX:8:2206:3407:29511,HWI-D00104:165:C29AHACXX:8:1103:2839:60008,HWI-D00104:165:C29AHACXX:8:1105:14091:56506,HWI-D00104:165:C29AHACXX:8:1104:17380:83362,HWI-D00104:165:C29AHACXX:8:1103:4352:18003,HWI-D00104:165:C29AHACXX:8:1103:5114:56113,HWI-D00104:165:C29AHACXX:8:1202:11347:81118,HWI-D00104:165:C29AHACXX:8:2105:9682:60897,HWI-D00104:165:C29AHACXX:8:1102:12005:86700;sequence=TATAGTTAATGAAAGGGTTCCATTTTATTTATTAAATTTAAATAAACTATTTAATACTTAAATGAAATTAAAGTCGACCA;start=134786;subtype=IES;support_ref=0;support_variant=45;type=IES;
scaffold51_139_with_IES	MILORD	internal_eliminated_sequence	136605	136851	.	.	.	ID=MILORD.139.136605.136851;Name=MILORD.139.136605.136851;bounded_by_ta=TRUE;common_boundary=None;end=136851;ies_id=IESPGM.PTET51.1.139.131003;ies_left_dist=2;ies_min_dist=2;ies_right_dist=-106;junction_seq=tgttaatctaaaataTAcagatacaattttat;read_names=HWI-D00104:165:C29AHACXX:8:1306:13751:31430;sequence=TATATAGATGAATTAATAAAAATTTATAATTCGAAATATAGTTTTTTGTTATAATATAATCTTTTATACATTATTTATAATTATAGAAAAGAATTTTTAATAATTTTAAAGAAGAAATTGTAAAAATGTAATAAAAGTGTGTATGGATTATAATTTAATGATCTCTAAAATATTAAAAAAATAATAATTGAAGAAAATCTCATTAGATACAATTTATTTCTTATAAAAAATACTATTCAAGAAAATA;start=136605;subtype=EXTERNAL;support_ref=10;support_variant=1;type=ALTERNATIVE;
scaffold51_139_with_IES	MILORD	internal_eliminated_sequence	136607	136745	.	.	.	ID=MILORD.139.136607.136745;Name=MILORD.139.136607.136745;bounded_by_ta=TRUE;common_boundary=Both;end=136745;ies_id=IESPGM.PTET51.1.139.131003;ies_left_dist=0;ies_min_dist=0;ies_right_dist=0;junction_seq=ttaatctaaaatataTAtggattataatttaa;read_names=HWI-D00104:165:C29AHACXX:8:2202:6104:16179,HWI-D00104:165:C29AHACXX:8:2301:11366:74553,HWI-D00104:165:C29AHACXX:8:1101:14347:70716,HWI-D00104:165:C29AHACXX:8:2207:8614:76917;sequence=TATAGATGAATTAATAAAAATTTATAATTCGAAATATAGTTTTTTGTTATAATATAATCTTTTATACATTATTTATAATTATAGAAAAGAATTTTTAATAATTTTAAAGAAGAAATTGTAAAAATGTAATAAAAGTGTG;start=136607;subtype=IES;support_ref=6;support_variant=4;type=IES;
scaffold51_139_with_IES	MILORD	internal_eliminated_sequence	136607	136735	.	.	.	ID=MILORD.139.136607.136735;Name=MILORD.139.136607.136735;bounded_by_ta=TRUE;common_boundary=LEFT;end=136735;ies_id=IESPGM.PTET51.1.139.131003;ies_left_dist=0;ies_min_dist=0;ies_right_dist=10;junction_seq=ttaatctaaaatataTAaaagtgtgtatggat;read_names=HWI-D00104:165:C29AHACXX:8:1108:9660:69603,HWI-D00104:165:C29AHACXX:8:2207:21004:92042,HWI-D00104:165:C29AHACXX:8:2308:13814:71620;sequence=TATAGATGAATTAATAAAAATTTATAATTCGAAATATAGTTTTTTGTTATAATATAATCTTTTATACATTATTTATAATTATAGAAAAGAATTTTTAATAATTTTAAAGAAGAAATTGTAAAAATGTAA;start=136607;subtype=PARTIAL_INTERNAL;support_ref=12;support_variant=3;type=ALTERNATIVE;
scaffold51_139_with_IES	MILORD	internal_eliminated_sequence	136607	136724	.	.	.	ID=MILORD.139.136607.136724;Name=MILORD.139.136607.136724;bounded_by_ta=TRUE;common_boundary=LEFT;end=136724;ies_id=IESPGM.PTET51.1.139.131003;ies_left_dist=0;ies_min_dist=0;ies_right_dist=21;junction_seq=ttaatctaaaatataTAaaaatgtaataaaag;read_names=HWI-D00104:165:C29AHACXX:8:1306:13979:28136,HWI-D00104:165:C29AHACXX:8:1302:7207:71760,HWI-D00104:165:C29AHACXX:8:1305:15758:74889;sequence=TATAGATGAATTAATAAAAATTTATAATTCGAAATATAGTTTTTTGTTATAATATAATCTTTTATACATTATTTATAATTATAGAAAAGAATTTTTAATAATTTTAAAGAAGAAATTG;start=136607;subtype=PARTIAL_INTERNAL;support_ref=12;support_variant=3;type=ALTERNATIVE;
scaffold51_139_with_IES	MILORD	internal_eliminated_sequence	136607	136963	.	.	.	ID=MILORD.139.136607.136963;Name=MILORD.139.136607.136963;bounded_by_ta=TRUE;common_boundary=LEFT;end=136963;ies_id=IESPGM.PTET51.1.139.131003;ies_left_dist=0;ies_min_dist=0;ies_right_dist=-218;junction_seq=ttaatctaaaatataTAtaaataatgactaca;read_names=HWI-D00104:165:C29AHACXX:8:1309:19521:99548;sequence=TATAGATGAATTAATAAAAATTTATAATTCGAAATATAGTTTTTTGTTATAATATAATCTTTTATACATTATTTATAATTATAGAAAAGAATTTTTAATAATTTTAAAGAAGAAATTGTAAAAATGTAATAAAAGTGTGTATGGATTATAATTTAATGATCTCTAAAATATTAAAAAAATAATAATTGAAGAAAATCTCATTAGATACAATTTATTTCTTATAAAAAATACTATTCAAGAAAATATACAGATACAATTTTATATACTATATATTAGGAATTTTATTTAATAATTCATATATAATTAAATTTGATTAATTAATTTATAAATATCCATTTTTAAAAGCTATAATCATTA;start=136607;subtype=PARTIAL_EXTERNAL;support_ref=6;support_variant=1;type=ALTERNATIVE;
scaffold51_139_with_IES	MILORD	internal_eliminated_sequence	136607	136874	.	.	.	ID=MILORD.139.136607.136874;Name=MILORD.139.136607.136874;bounded_by_ta=TRUE;common_boundary=LEFT;end=136874;ies_id=IESPGM.PTET51.1.139.131003;ies_left_dist=0;ies_min_dist=0;ies_right_dist=-129;junction_seq=ttaatctaaaatataTAtattaggaattttat;read_names=HWI-D00104:165:C29AHACXX:8:1102:18060:28192;sequence=TATAGATGAATTAATAAAAATTTATAATTCGAAATATAGTTTTTTGTTATAATATAATCTTTTATACATTATTTATAATTATAGAAAAGAATTTTTAATAATTTTAAAGAAGAAATTGTAAAAATGTAATAAAAGTGTGTATGGATTATAATTTAATGATCTCTAAAATATTAAAAAAATAATAATTGAAGAAAATCTCATTAGATACAATTTATTTCTTATAAAAAATACTATTCAAGAAAATATACAGATACAATTTTATATACTA;start=136607;subtype=PARTIAL_EXTERNAL;support_ref=6;support_variant=1;type=ALTERNATIVE;
scaffold51_139_with_IES	MILORD	internal_eliminated_sequence	136629	136961	.	.	.	ID=MILORD.139.136629.136961;Name=MILORD.139.136629.136961;bounded_by_ta=TRUE;common_boundary=None;end=136961;ies_id=IESPGM.PTET51.1.139.131003;ies_left_dist=-22;ies_min_dist=22;ies_right_dist=-216;junction_seq=gaattaataaaaattTAtataaataatgacta;read_names=HWI-D00104:165:C29AHACXX:8:2104:10360:85566;sequence=TATAATTCGAAATATAGTTTTTTGTTATAATATAATCTTTTATACATTATTTATAATTATAGAAAAGAATTTTTAATAATTTTAAAGAAGAAATTGTAAAAATGTAATAAAAGTGTGTATGGATTATAATTTAATGATCTCTAAAATATTAAAAAAATAATAATTGAAGAAAATCTCATTAGATACAATTTATTTCTTATAAAAAATACTATTCAAGAAAATATACAGATACAATTTTATATACTATATATTAGGAATTTTATTTAATAATTCATATATAATTAAATTTGATTAATTAATTTATAAATATCCATTTTTAAAAGCTATAATCAT;start=136629;subtype=OVERLAPPING;support_ref=2;support_variant=1;type=ALTERNATIVE;
scaffold51_139_with_IES	MILORD	internal_eliminated_sequence	136654	136681	.	.	.	ID=MILORD.139.136654.136681;Name=MILORD.139.136654.136681;bounded_by_ta=TRUE;common_boundary=None;end=136681;ies_id=IESPGM.PTET51.1.139.131003;ies_left_dist=-47;ies_min_dist=47;ies_right_dist=64;junction_seq=aatatagttttttgtTAattatagaaaagaat;read_names=HWI-D00104:165:C29AHACXX:8:2104:14460:54011,HWI-D00104:165:C29AHACXX:8:1304:19047:97053,HWI-D00104:165:C29AHACXX:8:2202:19497:42694;sequence=TATAATATAATCTTTTATACATTATTTA;start=136654;subtype=INTERNAL;support_ref=0;support_variant=3;type=ALTERNATIVE;
scaffold51_139_with_IES	MILORD	internal_eliminated_sequence	136905	136931	.	.	.	ID=MILORD.139.136905.136931;Name=MILORD.139.136905.136931;bounded_by_ta=TRUE;common_boundary=None;end=136931;ies_id=IESPGM.PTET51.1.139.131003;ies_left_dist=-298;ies_min_dist=186;ies_right_dist=-186;junction_seq=atttaataattcataTAaatatccatttttaa;read_names=HWI-D00104:165:C29AHACXX:8:2105:1276:83353;sequence=TATAATTAAATTTGATTAATTAATTTA;start=136905;subtype=MAC;support_ref=50;support_variant=1;type=CRYPTIC;
scaffold51_139_with_IES	MILORD	internal_eliminated_sequence	138091	138187	.	.	.	ID=MILORD.139.138091.138187;Name=MILORD.139.138091.138187;bounded_by_ta=TRUE;common_boundary=Both;end=138187;ies_id=IESPGM.PTET51.1.139.132348;ies_left_dist=0;ies_min_dist=0;ies_right_dist=0;junction_seq=aataatgtatattgtTAtgaatcataatgctg;read_names=HWI-D00104:165:C29AHACXX:8:2103:3982:85694,HWI-D00104:165:C29AHACXX:8:1301:9912:25145,HWI-D00104:165:C29AHACXX:8:1309:16907:30290,HWI-D00104:165:C29AHACXX:8:2205:1400:92213,HWI-D00104:165:C29AHACXX:8:1104:5761:17993,HWI-D00104:165:C29AHACXX:8:2307:1880:59728,HWI-D00104:165:C29AHACXX:8:2206:16526:84762,HWI-D00104:165:C29AHACXX:8:2206:19876:48617,HWI-D00104:165:C29AHACXX:8:2101:7937:58511,HWI-D00104:165:C29AHACXX:8:1306:13527:35156,HWI-D00104:165:C29AHACXX:8:1305:4205:60687,HWI-D00104:165:C29AHACXX:8:2205:4971:69349;sequence=TACAGGGTGTAGAAATAATAATCTATGAGTTTAAGTTTATTAACAAAACAATTCAATTAAAATTTAATAGAAATACTAAATTATATTTAAGATGCTG;start=138091;subtype=IES;support_ref=4;support_variant=12;type=IES;
scaffold51_139_with_IES	MILORD	internal_eliminated_sequence	148906	148932	.	.	.	ID=MILORD.139.148906.148932;Name=MILORD.139.148906.148932;bounded_by_ta=TRUE;common_boundary=Both;end=148932;ies_id=IESPGM.PTET51.1.139.143002;ies_left_dist=0;ies_min_dist=0;ies_right_dist=0;junction_seq=taacaaaaattggatTAccatgacaacaacat;read_names=HWI-D00104:165:C29AHACXX:8:2201:3409:2439,HWI-D00104:165:C29AHACXX:8:2204:5025:21954,HWI-D00104:165:C29AHACXX:8:1202:13305:98112,HWI-D00104:165:C29AHACXX:8:2202:15694:100667,HWI-D00104:165:C29AHACXX:8:2207:7966:53115,HWI-D00104:165:C29AHACXX:8:2105:9343:72545,HWI-D00104:165:C29AHACXX:8:1301:11711:43622,HWI-D00104:165:C29AHACXX:8:2102:6667:34568,HWI-D00104:165:C29AHACXX:8:2307:9764:59829,HWI-D00104:165:C29AHACXX:8:2202:10055:15824,HWI-D00104:165:C29AHACXX:8:1307:13081:99439,HWI-D00104:165:C29AHACXX:8:1104:11903:96856,HWI-D00104:165:C29AHACXX:8:2103:16035:27695,HWI-D00104:165:C29AHACXX:8:2306:3185:13019,HWI-D00104:165:C29AHACXX:8:2206:4060:82040,HWI-D00104:165:C29AHACXX:8:2203:20355:77570,HWI-D00104:165:C29AHACXX:8:2105:12698:48159,HWI-D00104:165:C29AHACXX:8:2209:8311:41785,HWI-D00104:165:C29AHACXX:8:1103:19776:30207,HWI-D00104:165:C29AHACXX:8:2103:14222:16399,HWI-D00104:165:C29AHACXX:8:1102:3487:45249,HWI-D00104:165:C29AHACXX:8:2201:6223:35399,HWI-D00104:165:C29AHACXX:8:1105:1564:17545,HWI-D00104:165:C29AHACXX:8:2306:4919:67324,HWI-D00104:165:C29AHACXX:8:1203:12838:48013,HWI-D00104:165:C29AHACXX:8:2203:2993:17630,HWI-D00104:165:C29AHACXX:8:2204:15869:76676,HWI-D00104:165:C29AHACXX:8:2203:10579:96422,HWI-D00104:165:C29AHACXX:8:1305:19034:19148,HWI-D00104:165:C29AHACXX:8:1205:9365:47568,HWI-D00104:165:C29AHACXX:8:1107:19330:23749,HWI-D00104:165:C29AHACXX:8:1201:4456:16254,HWI-D00104:165:C29AHACXX:8:2202:13412:11999,HWI-D00104:165:C29AHACXX:8:2307:8708:7178,HWI-D00104:165:C29AHACXX:8:1307:10282:100368,HWI-D00104:165:C29AHACXX:8:2103:6197:29599,HWI-D00104:165:C29AHACXX:8:1204:2092:31176,HWI-D00104:165:C29AHACXX:8:1202:1209:78477,HWI-D00104:165:C29AHACXX:8:2305:8720:14051,HWI-D00104:165:C29AHACXX:8:1101:13359:74699,HWI-D00104:165:C29AHACXX:8:1306:6198:64376,HWI-D00104:165:C29AHACXX:8:1303:15850:3410,HWI-D00104:165:C29AHACXX:8:2203:16435:31117;sequence=TACAGTCATAGTCCTTTTTTGTCTCTG;start=148906;subtype=IES;support_ref=12;support_variant=43;type=IES;
scaffold51_139_with_IES	MILORD	internal_eliminated_sequence	149183	149210	.	.	.	ID=MILORD.139.149183.149210;Name=MILORD.139.149183.149210;bounded_by_ta=TRUE;common_boundary=Both;end=149210;ies_id=IESPGM.PTET51.1.139.143252;ies_left_dist=0;ies_min_dist=0;ies_right_dist=0;junction_seq=aaaccctctttctttTAgcaaaatatggtact;read_names=HWI-D00104:165:C29AHACXX:8:2305:12814:34428,HWI-D00104:165:C29AHACXX:8:2204:16594:25778,HWI-D00104:165:C29AHACXX:8:2206:19818:25530,HWI-D00104:165:C29AHACXX:8:2203:2596:5710,HWI-D00104:165:C29AHACXX:8:2207:9954:22255,HWI-D00104:165:C29AHACXX:8:2202:20288:48706,HWI-D00104:165:C29AHACXX:8:2104:11185:51590,HWI-D00104:165:C29AHACXX:8:1206:11461:93760,HWI-D00104:165:C29AHACXX:8:2204:20576:53408,HWI-D00104:165:C29AHACXX:8:2203:3091:22154,HWI-D00104:165:C29AHACXX:8:2303:17847:38441,HWI-D00104:165:C29AHACXX:8:2304:3309:70502,HWI-D00104:165:C29AHACXX:8:2104:18839:68875,HWI-D00104:165:C29AHACXX:8:2303:10666:21946,HWI-D00104:165:C29AHACXX:8:1204:4488:40216,HWI-D00104:165:C29AHACXX:8:2101:4449:12252,HWI-D00104:165:C29AHACXX:8:2302:5292:72964,HWI-D00104:165:C29AHACXX:8:2101:2886:7342,HWI-D00104:165:C29AHACXX:8:1305:9502:32524,HWI-D00104:165:C29AHACXX:8:1206:11915:19858;sequence=TATAGTTATCCTAAACAAAACCTAACTA;start=149183;subtype=IES;support_ref=0;support_variant=20;type=IES;
scaffold51_139_with_IES	MILORD	internal_eliminated_sequence	150235	150643	.	.	.	ID=MILORD.139.150235.150643;Name=MILORD.139.150235.150643;bounded_by_ta=TRUE;common_boundary=RIGHT;end=150643;ies_id=IESPGM.PTET51.1.139.144388;ies_left_dist=112;ies_min_dist=0;ies_right_dist=0;junction_seq=tatgaaaataggataTAataatataaattaca;read_names=HWI-D00104:165:C29AHACXX:8:2305:17272:11171;sequence=TAATCTAGAGATAATGTAGAATTCTTTCAATTTCCAAATAGAAACTATTTAATAAGTATATAGTATGTTTAAAGTTATTATTATTCTATTTATTCTAAATTTCACAAGAAATTAAAGTAAGATTTTGAAATTTTTTGATTATTTTTAAAATATGATAATAGTTCCATTTATTTGATAAGTAGAAAATTAATGAAAGAGTTATTTTATGTGTGAAATTGCAATTTATTCTATATTTAATAGAGATCAACATATTTATATATATTTTAATAGATTTGCTTTATATTTTTATGAAAGAATTATAAATTATTTAAATGAATTTATTATGATGTTGATAATTTGAACCCTATAATAAAATAATCTAGGGAGGAGAAATATTTTAAAAAATATAATATTTTACAGTAATCGACAA;start=150235;subtype=PARTIAL_EXTERNAL;support_ref=113;support_variant=1;type=ALTERNATIVE;
scaffold51_139_with_IES	MILORD	internal_eliminated_sequence	150246	150643	.	.	.	ID=MILORD.139.150246.150643;Name=MILORD.139.150246.150643;bounded_by_ta=TRUE;common_boundary=RIGHT;end=150643;ies_id=IESPGM.PTET51.1.139.144388;ies_left_dist=101;ies_min_dist=0;ies_right_dist=0;junction_seq=gatataatctagagaTAataatataaattaca;read_names=HWI-D00104:165:C29AHACXX:8:1206:16950:21515,HWI-D00104:165:C29AHACXX:8:2306:7149:42986;sequence=TAATGTAGAATTCTTTCAATTTCCAAATAGAAACTATTTAATAAGTATATAGTATGTTTAAAGTTATTATTATTCTATTTATTCTAAATTTCACAAGAAATTAAAGTAAGATTTTGAAATTTTTTGATTATTTTTAAAATATGATAATAGTTCCATTTATTTGATAAGTAGAAAATTAATGAAAGAGTTATTTTATGTGTGAAATTGCAATTTATTCTATATTTAATAGAGATCAACATATTTATATATATTTTAATAGATTTGCTTTATATTTTTATGAAAGAATTATAAATTATTTAAATGAATTTATTATGATGTTGATAATTTGAACCCTATAATAAAATAATCTAGGGAGGAGAAATATTTTAAAAAATATAATATTTTACAGTAATCGACAA;start=150246;subtype=PARTIAL_EXTERNAL;support_ref=202;support_variant=2;type=ALTERNATIVE;
scaffold51_139_with_IES	MILORD	internal_eliminated_sequence	150291	150669	.	.	.	ID=MILORD.139.150291.150669;Name=MILORD.139.150291.150669;bounded_by_ta=TRUE;common_boundary=None;end=150669;ies_id=IESPGM.PTET51.1.139.144388;ies_left_dist=56;ies_min_dist=26;ies_right_dist=-26;junction_seq=aaactatttaataagTAtttttaaataaactg;read_names=HWI-D00104:165:C29AHACXX:8:1106:18321:30379,HWI-D00104:165:C29AHACXX:8:1302:2118:28239,HWI-D00104:165:C29AHACXX:8:1206:6849:41612,HWI-D00104:165:C29AHACXX:8:2201:2894:80855,HWI-D00104:165:C29AHACXX:8:2202:16046:97957;sequence=TATATAGTATGTTTAAAGTTATTATTATTCTATTTATTCTAAATTTCACAAGAAATTAAAGTAAGATTTTGAAATTTTTTGATTATTTTTAAAATATGATAATAGTTCCATTTATTTGATAAGTAGAAAATTAATGAAAGAGTTATTTTATGTGTGAAATTGCAATTTATTCTATATTTAATAGAGATCAACATATTTATATATATTTTAATAGATTTGCTTTATATTTTTATGAAAGAATTATAAATTATTTAAATGAATTTATTATGATGTTGATAATTTGAACCCTATAATAAAATAATCTAGGGAGGAGAAATATTTTAAAAAATATAATATTTTACAGTAATCGACAATAATAATATAAATTACAATTTTATTA;start=150291;subtype=EXTERNAL;support_ref=104;support_variant=5;type=ALTERNATIVE;
scaffold51_139_with_IES	MILORD	internal_eliminated_sequence	150293	150669	.	.	.	ID=MILORD.139.150293.150669;Name=MILORD.139.150293.150669;bounded_by_ta=TRUE;common_boundary=None;end=150669;ies_id=IESPGM.PTET51.1.139.144388;ies_left_dist=54;ies_min_dist=26;ies_right_dist=-26;junction_seq=actatttaataagtaTAtttttaaataaactg;read_names=HWI-D00104:165:C29AHACXX:8:2304:12140:94375;sequence=TATAGTATGTTTAAAGTTATTATTATTCTATTTATTCTAAATTTCACAAGAAATTAAAGTAAGATTTTGAAATTTTTTGATTATTTTTAAAATATGATAATAGTTCCATTTATTTGATAAGTAGAAAATTAATGAAAGAGTTATTTTATGTGTGAAATTGCAATTTATTCTATATTTAATAGAGATCAACATATTTATATATATTTTAATAGATTTGCTTTATATTTTTATGAAAGAATTATAAATTATTTAAATGAATTTATTATGATGTTGATAATTTGAACCCTATAATAAAATAATCTAGGGAGGAGAAATATTTTAAAAAATATAATATTTTACAGTAATCGACAATAATAATATAAATTACAATTTTATTA;start=150293;subtype=EXTERNAL;support_ref=49;support_variant=1;type=ALTERNATIVE;
scaffold51_139_with_IES	MILORD	internal_eliminated_sequence	150347	150633	.	.	.	ID=MILORD.139.150347.150633;Name=MILORD.139.150347.150633;bounded_by_ta=TRUE;common_boundary=LEFT;end=150633;ies_id=IESPGM.PTET51.1.139.144388;ies_left_dist=0;ies_min_dist=0;ies_right_dist=10;junction_seq=aatttcacaagaaatTAatcgacaataataat;read_names=HWI-D00104:165:C29AHACXX:8:2207:18863:63210,HWI-D00104:165:C29AHACXX:8:2305:12284:36965;sequence=TAAAGTAAGATTTTGAAATTTTTTGATTATTTTTAAAATATGATAATAGTTCCATTTATTTGATAAGTAGAAAATTAATGAAAGAGTTATTTTATGTGTGAAATTGCAATTTATTCTATATTTAATAGAGATCAACATATTTATATATATTTTAATAGATTTGCTTTATATTTTTATGAAAGAATTATAAATTATTTAAATGAATTTATTATGATGTTGATAATTTGAACCCTATAATAAAATAATCTAGGGAGGAGAAATATTTTAAAAAATATAATATTTTACAG;start=150347;subtype=PARTIAL_INTERNAL;support_ref=0;support_variant=2;type=ALTERNATIVE;
scaffold51_139_with_IES	MILORD	internal_eliminated_sequence	150347	150643	.	.	.	ID=MILORD.139.150347.150643;Name=MILORD.139.150347.150643;bounded_by_ta=TRUE;common_boundary=Both;end=150643;ies_id=IESPGM.PTET51.1.139.144388;ies_left_dist=0;ies_min_dist=0;ies_right_dist=0;junction_seq=aatttcacaagaaatTAataatataaattaca;read_names=HWI-D00104:165:C29AHACXX:8:1106:6068:10217,HWI-D00104:165:C29AHACXX:8:2205:17875:86192,HWI-D00104:165:C29AHACXX:8:1101:18332:92250,HWI-D00104:165:C29AHACXX:8:1301:15629:74343,HWI-D00104:165:C29AHACXX:8:2201:3426:13285,HWI-D00104:165:C29AHACXX:8:1204:5236:39454,HWI-D00104:165:C29AHACXX:8:1306:2206:47262,HWI-D00104:165:C29AHACXX:8:1201:6149:81194,HWI-D00104:165:C29AHACXX:8:2202:18729:64226,HWI-D00104:165:C29AHACXX:8:1201:7126:4182,HWI-D00104:165:C29AHACXX:8:2202:20368:72511,HWI-D00104:165:C29AHACXX:8:1105:11204:88524,HWI-D00104:165:C29AHACXX:8:2102:6133:33443,HWI-D00104:165:C29AHACXX:8:1206:17641:82115,HWI-D00104:165:C29AHACXX:8:1306:15918:18436,HWI-D00104:165:C29AHACXX:8:1108:1532:27432,HWI-D00104:165:C29AHACXX:8:2102:11160:58432;sequence=TAAAGTAAGATTTTGAAATTTTTTGATTATTTTTAAAATATGATAATAGTTCCATTTATTTGATAAGTAGAAAATTAATGAAAGAGTTATTTTATGTGTGAAATTGCAATTTATTCTATATTTAATAGAGATCAACATATTTATATATATTTTAATAGATTTGCTTTATATTTTTATGAAAGAATTATAAATTATTTAAATGAATTTATTATGATGTTGATAATTTGAACCCTATAATAAAATAATCTAGGGAGGAGAAATATTTTAAAAAATATAATATTTTACAGTAATCGACAA;start=150347;subtype=IES;support_ref=0;support_variant=17;type=IES;
scaffold51_139_with_IES	MILORD	internal_eliminated_sequence	150458	151546	.	.	.	ID=MILORD.139.150458.151546;Name=MILORD.139.150458.151546;bounded_by_ta=TRUE;common_boundary=None;end=151546;ies_id=IESPGM.PTET51.1.139.144388;ies_left_dist=-111;ies_min_dist=111;ies_right_dist=-903;junction_seq=tgtgaaattgcaattTAatttagatacttatt;read_names=HWI-D00104:165:C29AHACXX:8:2305:2794:58705;sequence=TATTCTATATTTAATAGAGATCAACATATTTATATATATTTTAATAGATTTGCTTTATATTTTTATGAAAGAATTATAAATTATTTAAATGAATTTATTATGATGTTGATAATTTGAACCCTATAATAAAATAATCTAGGGAGGAGAAATATTTTAAAAAATATAATATTTTACAGTAATCGACAATAATAATATAAATTACAATTTTATTATATTTTTAAATAAACTGTGCATTGATTTGTTTCATTTTATCACCCAATAACTGGATTATTAATTTATCCACAAAAATGCTTAAAATCATTTATCATTCATTCAAAATCTAGAGGAGGAGATTTTTTATATTATATATTAAAATTAACAATTAAATTCTAATTTTCAAATAGGTTTTCTAAACTAAGATGAAAGAACTTCTTATTTCTACTACTACTTGGTTACTTAAGATATCATTTATTGTATTAAGGAGTTTTTGGTACTCATTGAGCATTTCAAAGTTGTTGTTCCACTACTAACTCGTTTTAATTTTTGAGTCTTTGGGGAATTTTGACAAGAAGCAGCAATGCTATTTTTGAATAAAAATTCGCTAGCTCCTCCTCTGTCAGTTAAGCAGACATATTCTTATTAAGTATCAGGTAAATTAGTATTCAATTAAAGTGGTTTACCTTCCGATTAATTTTTCTTATGCTTTTATTACAGAGAAAACAATATAAAAATTATATAATCCTAGTTTGAGTATATTATTCTAATGGTTATTATTTAATAATTACATTTCTGCAACTCTGGATGATCATTAATATTGATGTTGATATTAATGACTTTGTCTTGATTGGATGTATAACGAATATGAATATTAGGTTGAGAAGATTTTCGATTCGTTTGAGATCCTGATTATTTAGTTATTTTTGAATTTGCTTATTATGATGCGGTTGGAGTCTACTTGATTTTATTTATTTTTAAATCATTTTGTGCTCCCCTGGAAATAGTGGGACTGTTTCTGTTTGAAAAGAAATTTTGAGTCCCTGATTGAGGTCTATGGGTTTAGGATCCATTTTTCCATTTGATTTCTTATTCAGTAGGGTCTTCCTCAATCAA;start=150458;subtype=OVERLAPPING;support_ref=0;support_variant=1;type=ALTERNATIVE;
scaffold51_139_with_IES	MILORD	internal_eliminated_sequence	151146	151189	.	.	.	ID=MILORD.139.151146.151189;Name=MILORD.139.151146.151189;bounded_by_ta=TRUE;common_boundary=Both;end=151189;ies_id=IESPGM.PTET51.1.139.144890;ies_left_dist=0;ies_min_dist=0;ies_right_dist=0;junction_seq=ttcttatgcttttatTAttattctaatggtta;read_names=HWI-D00104:165:C29AHACXX:8:1201:4369:86664,HWI-D00104:165:C29AHACXX:8:2206:12325:62609,HWI-D00104:165:C29AHACXX:8:2205:1168:69351,HWI-D00104:165:C29AHACXX:8:1104:10639:29576,HWI-D00104:165:C29AHACXX:8:2306:3906:76056,HWI-D00104:165:C29AHACXX:8:2304:9694:8064,HWI-D00104:165:C29AHACXX:8:2104:4804:12937,HWI-D00104:165:C29AHACXX:8:1103:10908:50339,HWI-D00104:165:C29AHACXX:8:2207:12436:65945,HWI-D00104:165:C29AHACXX:8:1307:4520:55297,HWI-D00104:165:C29AHACXX:8:2306:17503:63277,HWI-D00104:165:C29AHACXX:8:1107:13737:11477,HWI-D00104:165:C29AHACXX:8:1107:2403:62582,HWI-D00104:165:C29AHACXX:8:2201:4713:56154,HWI-D00104:165:C29AHACXX:8:2203:4191:81066,HWI-D00104:165:C29AHACXX:8:2307:4725:88563,HWI-D00104:165:C29AHACXX:8:2104:2092:23893,HWI-D00104:165:C29AHACXX:8:2307:10191:34061,HWI-D00104:165:C29AHACXX:8:2105:20474:57168,HWI-D00104:165:C29AHACXX:8:1305:8493:4603,HWI-D00104:165:C29AHACXX:8:1303:15234:76121,HWI-D00104:165:C29AHACXX:8:1106:2013:33255,HWI-D00104:165:C29AHACXX:8:2102:9303:32412,HWI-D00104:165:C29AHACXX:8:2303:9544:64150,HWI-D00104:165:C29AHACXX:8:2108:10504:66812;sequence=TACAGAGAAAACAATATAAAAATTATATAATCCTAGTTTGAGTA;start=151146;subtype=IES;support_ref=0;support_variant=25;type=IES;
scaffold51_139_with_IES	MILORD	internal_eliminated_sequence	153587	153692	.	.	.	ID=MILORD.139.153587.153692;Name=MILORD.139.153587.153692;bounded_by_ta=TRUE;common_boundary=Both;end=153692;ies_id=IESPGM.PTET51.1.139.147287;ies_left_dist=0;ies_min_dist=0;ies_right_dist=0;junction_seq=ttaaggtggaaataaTAttatggtaatggatc;read_names=HWI-D00104:165:C29AHACXX:8:1101:12074:27328,HWI-D00104:165:C29AHACXX:8:1103:15837:79042,HWI-D00104:165:C29AHACXX:8:2305:17492:16825,HWI-D00104:165:C29AHACXX:8:2209:17985:27982,HWI-D00104:165:C29AHACXX:8:2308:5111:11468,HWI-D00104:165:C29AHACXX:8:2203:3078:81218,HWI-D00104:165:C29AHACXX:8:1102:13452:46549,HWI-D00104:165:C29AHACXX:8:2103:2736:18984,HWI-D00104:165:C29AHACXX:8:2207:9564:31108,HWI-D00104:165:C29AHACXX:8:1201:3949:49628,HWI-D00104:165:C29AHACXX:8:2203:10732:64558,HWI-D00104:165:C29AHACXX:8:2101:2863:96327,HWI-D00104:165:C29AHACXX:8:1204:11395:12498,HWI-D00104:165:C29AHACXX:8:1206:7606:48591,HWI-D00104:165:C29AHACXX:8:2305:10397:43537,HWI-D00104:165:C29AHACXX:8:2301:1911:91202,HWI-D00104:165:C29AHACXX:8:1106:1871:71480,HWI-D00104:165:C29AHACXX:8:1206:7820:28910,HWI-D00104:165:C29AHACXX:8:2305:10860:81588,HWI-D00104:165:C29AHACXX:8:2103:4596:48044;sequence=TATTGTCAAATCAAATTACAAAGGTAGCGTTATATTAATCTAAATTATTTTTTCTTTATAATTATTTAAATGACTCTGAAAACAAAGAGAGTAATTAAAGTGACAA;start=153587;subtype=IES;support_ref=10;support_variant=20;type=IES;
scaffold51_139_with_IES	MILORD	internal_eliminated_sequence	154503	154530	.	.	.	ID=MILORD.139.154503.154530;Name=MILORD.139.154503.154530;bounded_by_ta=TRUE;common_boundary=Both;end=154530;ies_id=IESPGM.PTET51.1.139.148097;ies_left_dist=0;ies_min_dist=0;ies_right_dist=0;junction_seq=tattattgttatataTAtataaattttataaa;read_names=HWI-D00104:165:C29AHACXX:8:1106:4926:4431,HWI-D00104:165:C29AHACXX:8:2104:3335:42368,HWI-D00104:165:C29AHACXX:8:2303:19801:54634,HWI-D00104:165:C29AHACXX:8:1105:13100:20874,HWI-D00104:165:C29AHACXX:8:1202:15641:12646,HWI-D00104:165:C29AHACXX:8:2202:10987:84639,HWI-D00104:165:C29AHACXX:8:1305:9215:58345,HWI-D00104:165:C29AHACXX:8:1305:16527:41951,HWI-D00104:165:C29AHACXX:8:1301:18124:85026,HWI-D00104:165:C29AHACXX:8:1204:11152:7115,HWI-D00104:165:C29AHACXX:8:1302:5721:19811,HWI-D00104:165:C29AHACXX:8:1103:8029:65888,HWI-D00104:165:C29AHACXX:8:2308:9519:92708,HWI-D00104:165:C29AHACXX:8:1302:10621:14220,HWI-D00104:165:C29AHACXX:8:2306:18981:17523,HWI-D00104:165:C29AHACXX:8:2103:19691:60094;sequence=TATAGATTGAAATAACAAACTTTTGCTA;start=154503;subtype=IES;support_ref=21;support_variant=16;type=IES;
scaffold51_139_with_IES	MILORD	internal_eliminated_sequence	154503	154528	.	.	.	ID=MILORD.139.154503.154528;Name=MILORD.139.154503.154528;bounded_by_ta=TRUE;common_boundary=LEFT;end=154528;ies_id=IESPGM.PTET51.1.139.148097;ies_left_dist=0;ies_min_dist=0;ies_right_dist=2;junction_seq=tattattgttatataTAtatataaattttata;read_names=HWI-D00104:165:C29AHACXX:8:2209:14395:69198;sequence=TATAGATTGAAATAACAAACTTTTGC;start=154503;subtype=PARTIAL_INTERNAL;support_ref=7;support_variant=1;type=ALTERNATIVE;
scaffold51_139_with_IES	MILORD	internal_eliminated_sequence	154503	154569	.	.	.	ID=MILORD.139.154503.154569;Name=MILORD.139.154503.154569;bounded_by_ta=TRUE;common_boundary=LEFT;end=154569;ies_id=IESPGM.PTET51.1.139.148097;ies_left_dist=0;ies_min_dist=0;ies_right_dist=-39;junction_seq=tattattgttatataTAtccttttttattata;read_names=HWI-D00104:165:C29AHACXX:8:1304:14382:89120;sequence=TATAGATTGAAATAACAAACTTTTGCTATATATAAATTTTATAAAAGAAATATTTATTAATTATCTC;start=154503;subtype=PARTIAL_EXTERNAL;support_ref=7;support_variant=1;type=ALTERNATIVE;
scaffold51_139_with_IES	MILORD	internal_eliminated_sequence	159585	159658	.	.	.	ID=MILORD.139.159585.159658;Name=MILORD.139.159585.159658;bounded_by_ta=TRUE;common_boundary=None;end=159658;ies_id=IESPGM.PTET51.1.139.153472;ies_left_dist=321;ies_min_dist=321;ies_right_dist=333;junction_seq=acaaccattttcggtTAccaataattaaaatc;read_names=HWI-D00104:165:C29AHACXX:8:2305:2965:69812,HWI-D00104:165:C29AHACXX:8:1204:20766:42259;sequence=TATCCTAAATTTAAAAAATATTATGTATTTATGTTTGCTTATATTTTATCTTTCTTAAAATTACAAACCTCTAA;start=159585;subtype=MAC;support_ref=188;support_variant=2;type=CRYPTIC;
scaffold51_139_with_IES	MILORD	internal_eliminated_sequence	159603	159658	.	.	.	ID=MILORD.139.159603.159658;Name=MILORD.139.159603.159658;bounded_by_ta=TRUE;common_boundary=None;end=159658;ies_id=IESPGM.PTET51.1.139.153472;ies_left_dist=303;ies_min_dist=303;ies_right_dist=333;junction_seq=cctaaatttaaaaaaTAccaataattaaaatc;read_names=HWI-D00104:165:C29AHACXX:8:2102:8556:18047;sequence=TATTATGTATTTATGTTTGCTTATATTTTATCTTTCTTAAAATTACAAACCTCTAA;start=159603;subtype=MAC;support_ref=97;support_variant=1;type=CRYPTIC;
scaffold51_139_with_IES	MILORD	internal_eliminated_sequence	159906	159991	.	.	.	ID=MILORD.139.159906.159991;Name=MILORD.139.159906.159991;bounded_by_ta=TRUE;common_boundary=Both;end=159991;ies_id=IESPGM.PTET51.1.139.153472;ies_left_dist=0;ies_min_dist=0;ies_right_dist=0;junction_seq=ttcttttttaattcaTAtctaatcagaacaca;read_names=HWI-D00104:165:C29AHACXX:8:2206:9468:23806,HWI-D00104:165:C29AHACXX:8:2306:12105:37404,HWI-D00104:165:C29AHACXX:8:2104:21122:46399,HWI-D00104:165:C29AHACXX:8:2203:19329:39262,HWI-D00104:165:C29AHACXX:8:1302:1820:35733,HWI-D00104:165:C29AHACXX:8:2308:11177:66409,HWI-D00104:165:C29AHACXX:8:2206:6207:90318,HWI-D00104:165:C29AHACXX:8:1104:7958:44937,HWI-D00104:165:C29AHACXX:8:1204:8886:44219,HWI-D00104:165:C29AHACXX:8:2207:14932:55025,HWI-D00104:165:C29AHACXX:8:2207:6968:70156,HWI-D00104:165:C29AHACXX:8:1102:11929:68861,HWI-D00104:165:C29AHACXX:8:2301:17805:16869,HWI-D00104:165:C29AHACXX:8:2108:6382:6554,HWI-D00104:165:C29AHACXX:8:2205:13000:47801,HWI-D00104:165:C29AHACXX:8:2306:2204:61285,HWI-D00104:165:C29AHACXX:8:2207:1696:53238,HWI-D00104:165:C29AHACXX:8:1203:16587:31007,HWI-D00104:165:C29AHACXX:8:2102:7011:17609,HWI-D00104:165:C29AHACXX:8:1101:6819:71424,HWI-D00104:165:C29AHACXX:8:1306:13272:11563,HWI-D00104:165:C29AHACXX:8:1101:14103:74296,HWI-D00104:165:C29AHACXX:8:2101:15757:22835,HWI-D00104:165:C29AHACXX:8:1204:2300:94700,HWI-D00104:165:C29AHACXX:8:1103:1733:37974,HWI-D00104:165:C29AHACXX:8:1202:10817:41533,HWI-D00104:165:C29AHACXX:8:1102:8675:21581,HWI-D00104:165:C29AHACXX:8:2307:13405:70508,HWI-D00104:165:C29AHACXX:8:1107:5680:65416,HWI-D00104:165:C29AHACXX:8:1303:5400:73687,HWI-D00104:165:C29AHACXX:8:2307:5003:38683,HWI-D00104:165:C29AHACXX:8:2302:3018:98498,HWI-D00104:165:C29AHACXX:8:2108:3407:12283;sequence=TACACTTTCATTTTATAGTTTTTATGAATTTGATTTTAAGGTAAAATTTAAAACAATTTTATATTTATATATATTTTCAATTACTG;start=159906;subtype=IES;support_ref=0;support_variant=33;type=IES;
scaffold51_139_with_IES	MILORD	internal_eliminated_sequence	159919	159991	.	.	.	ID=MILORD.139.159919.159991;Name=MILORD.139.159919.159991;bounded_by_ta=TRUE;common_boundary=RIGHT;end=159991;ies_id=IESPGM.PTET51.1.139.153472;ies_left_dist=-13;ies_min_dist=0;ies_right_dist=0;junction_seq=catacactttcatttTAtctaatcagaacaca;read_names=HWI-D00104:165:C29AHACXX:8:1107:16649:56309;sequence=TATAGTTTTTATGAATTTGATTTTAAGGTAAAATTTAAAACAATTTTATATTTATATATATTTTCAATTACTG;start=159919;subtype=PARTIAL_INTERNAL;support_ref=0;support_variant=1;type=ALTERNATIVE;
scaffold51_139_with_IES	MILORD	internal_eliminated_sequence	161560	161604	.	.	.	ID=MILORD.139.161560.161604;Name=MILORD.139.161560.161604;bounded_by_ta=TRUE;common_boundary=Both;end=161604;ies_id=IESPGM.PTET51.1.139.155040;ies_left_dist=0;ies_min_dist=0;ies_right_dist=0;junction_seq=tgcagttcaataaagTAttgtagaaataaatg;read_names=HWI-D00104:165:C29AHACXX:8:2105:10963:97085,HWI-D00104:165:C29AHACXX:8:2205:20029:80399,HWI-D00104:165:C29AHACXX:8:2301:12367:53574,HWI-D00104:165:C29AHACXX:8:1201:21024:9731,HWI-D00104:165:C29AHACXX:8:1202:9862:97655,HWI-D00104:165:C29AHACXX:8:2209:9094:34619,HWI-D00104:165:C29AHACXX:8:2203:2368:96054,HWI-D00104:165:C29AHACXX:8:2102:6626:76853,HWI-D00104:165:C29AHACXX:8:1202:16937:66538,HWI-D00104:165:C29AHACXX:8:2103:13286:40062,HWI-D00104:165:C29AHACXX:8:2206:5674:24323,HWI-D00104:165:C29AHACXX:8:1304:9565:22311,HWI-D00104:165:C29AHACXX:8:1206:15085:56245,HWI-D00104:165:C29AHACXX:8:2102:13604:72577,HWI-D00104:165:C29AHACXX:8:2104:10210:80392,HWI-D00104:165:C29AHACXX:8:1204:13252:73531,HWI-D00104:165:C29AHACXX:8:2301:8090:88245,HWI-D00104:165:C29AHACXX:8:2104:19569:69696,HWI-D00104:165:C29AHACXX:8:2102:10829:6287,HWI-D00104:165:C29AHACXX:8:2108:11507:19471,HWI-D00104:165:C29AHACXX:8:1203:5072:42672,HWI-D00104:165:C29AHACXX:8:2305:4711:63514,HWI-D00104:165:C29AHACXX:8:1107:7344:98959,HWI-D00104:165:C29AHACXX:8:2102:20767:53266,HWI-D00104:165:C29AHACXX:8:1106:8708:6672,HWI-D00104:165:C29AHACXX:8:2104:3938:75843,HWI-D00104:165:C29AHACXX:8:2101:8201:52462,HWI-D00104:165:C29AHACXX:8:1301:14197:78534,HWI-D00104:165:C29AHACXX:8:2209:9341:5963,HWI-D00104:165:C29AHACXX:8:1305:19604:93846,HWI-D00104:165:C29AHACXX:8:1203:8751:3715,HWI-D00104:165:C29AHACXX:8:1108:9943:48154,HWI-D00104:165:C29AHACXX:8:1301:7286:95654,HWI-D00104:165:C29AHACXX:8:1303:20407:71553,HWI-D00104:165:C29AHACXX:8:1203:15370:95244,HWI-D00104:165:C29AHACXX:8:2301:11728:54203,HWI-D00104:165:C29AHACXX:8:1105:20381:50922,HWI-D00104:165:C29AHACXX:8:2209:10094:95384,HWI-D00104:165:C29AHACXX:8:2102:15825:13450,HWI-D00104:165:C29AHACXX:8:2302:15362:70113,HWI-D00104:165:C29AHACXX:8:1204:3736:55282,HWI-D00104:165:C29AHACXX:8:1107:19603:87868,HWI-D00104:165:C29AHACXX:8:1201:15626:96789,HWI-D00104:165:C29AHACXX:8:1104:13995:38747,HWI-D00104:165:C29AHACXX:8:2108:13615:68014,HWI-D00104:165:C29AHACXX:8:1302:7572:51398,HWI-D00104:165:C29AHACXX:8:2202:11286:12110,HWI-D00104:165:C29AHACXX:8:1105:7122:68014,HWI-D00104:165:C29AHACXX:8:2203:15018:79782,HWI-D00104:165:C29AHACXX:8:2205:14906:84407,HWI-D00104:165:C29AHACXX:8:2209:11170:63185,HWI-D00104:165:C29AHACXX:8:2304:17776:94126,HWI-D00104:165:C29AHACXX:8:2303:9675:70835,HWI-D00104:165:C29AHACXX:8:2101:12260:36222,HWI-D00104:165:C29AHACXX:8:1202:17454:97934;sequence=TATTGTCTATCATACTTATTCATCAGAAAACTTGAATATCAACTA;start=161560;subtype=IES;support_ref=18;support_variant=55;type=IES;
scaffold51_139_with_IES	MILORD	internal_eliminated_sequence	162573	162763	.	.	.	ID=MILORD.139.162573.162763;Name=MILORD.139.162573.162763;bounded_by_ta=TRUE;common_boundary=Both;end=162763;ies_id=IESPGM.PTET51.1.139.156008;ies_left_dist=0;ies_min_dist=0;ies_right_dist=0;junction_seq=tgaaatcatatcatcTAgtacaaaattgtgaa;read_names=HWI-D00104:165:C29AHACXX:8:1201:15166:97538,HWI-D00104:165:C29AHACXX:8:1205:18278:35288,HWI-D00104:165:C29AHACXX:8:2103:9012:46951,HWI-D00104:165:C29AHACXX:8:1309:15215:89883,HWI-D00104:165:C29AHACXX:8:1206:19146:64150,HWI-D00104:165:C29AHACXX:8:1205:11423:35976,HWI-D00104:165:C29AHACXX:8:2301:6321:23751,HWI-D00104:165:C29AHACXX:8:1105:16108:79954,HWI-D00104:165:C29AHACXX:8:2301:10477:20522,HWI-D00104:165:C29AHACXX:8:1105:1948:93259,HWI-D00104:165:C29AHACXX:8:1105:15586:69527,HWI-D00104:165:C29AHACXX:8:1101:4714:15635,HWI-D00104:165:C29AHACXX:8:1302:1890:57083,HWI-D00104:165:C29AHACXX:8:1105:16774:47331,HWI-D00104:165:C29AHACXX:8:1102:1416:15213,HWI-D00104:165:C29AHACXX:8:1106:15158:66051;sequence=TACAGTACTTTAATATAGAATTTATTTTAAAATGATTATCAAAATGATAAATTGTAATACTCAATTAACTATTGATATTTATTTAATCACCCAACAAGACCTTTGTTTATTTAAATAATTAAATTTAACAATATCCTCATTTATAATATAAATGTAGATCCATTTTGACAAAATTAATTGTGTAAGGACAA;start=162573;subtype=IES;support_ref=58;support_variant=16;type=IES;
scaffold51_139_with_IES	MILORD	internal_eliminated_sequence	163583	163608	.	.	.	ID=MILORD.139.163583.163608;Name=MILORD.139.163583.163608;bounded_by_ta=TRUE;common_boundary=Both;end=163608;ies_id=IESPGM.PTET51.1.139.156827;ies_left_dist=0;ies_min_dist=0;ies_right_dist=0;junction_seq=gactacaagtgcttgTAtttagttcatgattt;read_names=HWI-D00104:165:C29AHACXX:8:1102:20831:64102,HWI-D00104:165:C29AHACXX:8:2207:16302:31801,HWI-D00104:165:C29AHACXX:8:2201:1174:16696,HWI-D00104:165:C29AHACXX:8:1101:16897:21415,HWI-D00104:165:C29AHACXX:8:2105:14955:72097,HWI-D00104:165:C29AHACXX:8:2203:17729:58252,HWI-D00104:165:C29AHACXX:8:2302:16058:64662,HWI-D00104:165:C29AHACXX:8:1303:18532:99642,HWI-D00104:165:C29AHACXX:8:1103:18132:40153,HWI-D00104:165:C29AHACXX:8:1301:12515:79264,HWI-D00104:165:C29AHACXX:8:1206:12892:43571,HWI-D00104:165:C29AHACXX:8:2301:8588:56377,HWI-D00104:165:C29AHACXX:8:2306:19541:25068,HWI-D00104:165:C29AHACXX:8:1203:15409:76315,HWI-D00104:165:C29AHACXX:8:2303:17808:73767,HWI-D00104:165:C29AHACXX:8:1303:13854:58354,HWI-D00104:165:C29AHACXX:8:2201:14720:44405,HWI-D00104:165:C29AHACXX:8:2305:3461:16720,HWI-D00104:165:C29AHACXX:8:1205:2440:33844,HWI-D00104:165:C29AHACXX:8:1306:4849:27186,HWI-D00104:165:C29AHACXX:8:1304:10397:82839,HWI-D00104:165:C29AHACXX:8:1307:13321:64928,HWI-D00104:165:C29AHACXX:8:1108:19720:77310,HWI-D00104:165:C29AHACXX:8:2303:9827:32739,HWI-D00104:165:C29AHACXX:8:2207:1210:9643,HWI-D00104:165:C29AHACXX:8:2307:2346:98231,HWI-D00104:165:C29AHACXX:8:1206:18152:31780,HWI-D00104:165:C29AHACXX:8:1205:18047:62088,HWI-D00104:165:C29AHACXX:8:1101:12082:69256,HWI-D00104:165:C29AHACXX:8:1108:13330:3652,HWI-D00104:165:C29AHACXX:8:2206:20162:25629;sequence=TATAGTCTATTTAAGTTTTTTCATAA;start=163583;subtype=IES;support_ref=9;support_variant=31;type=IES;
scaffold51_139_with_IES	MILORD	internal_eliminated_sequence	165354	165409	.	.	.	ID=MILORD.139.165354.165409;Name=MILORD.139.165354.165409;bounded_by_ta=TRUE;common_boundary=Both;end=165409;ies_id=IESPGM.PTET51.1.139.158496;ies_left_dist=0;ies_min_dist=0;ies_right_dist=0;junction_seq=gagatttgtaaatagTAccaactgttatattg;read_names=HWI-D00104:165:C29AHACXX:8:2308:3917:80203,HWI-D00104:165:C29AHACXX:8:1309:8916:36160,HWI-D00104:165:C29AHACXX:8:2301:18500:77424,HWI-D00104:165:C29AHACXX:8:2209:10456:75144,HWI-D00104:165:C29AHACXX:8:1102:12015:15995,HWI-D00104:165:C29AHACXX:8:1104:20817:91857,HWI-D00104:165:C29AHACXX:8:1304:5301:63929,HWI-D00104:165:C29AHACXX:8:2301:19863:63455,HWI-D00104:165:C29AHACXX:8:2302:9524:100581,HWI-D00104:165:C29AHACXX:8:2304:4886:32954,HWI-D00104:165:C29AHACXX:8:2102:13726:83077;sequence=TATTGTAAGAATGAGTGTAAACCTAGATTTTAAATTCAAAAGAACAACACCTACAA;start=165354;subtype=IES;support_ref=0;support_variant=11;type=IES;
scaffold51_139_with_IES	MILORD	internal_eliminated_sequence	167086	167130	.	.	.	ID=MILORD.139.167086.167130;Name=MILORD.139.167086.167130;bounded_by_ta=TRUE;common_boundary=Both;end=167130;ies_id=IESPGM.PTET51.1.139.160172;ies_left_dist=0;ies_min_dist=0;ies_right_dist=0;junction_seq=accattttattttgaTAaatttacacttgata;read_names=HWI-D00104:165:C29AHACXX:8:2104:13016:68219,HWI-D00104:165:C29AHACXX:8:1103:5279:98486,HWI-D00104:165:C29AHACXX:8:1108:1623:35634,HWI-D00104:165:C29AHACXX:8:2307:5803:48828,HWI-D00104:165:C29AHACXX:8:1301:1655:11437,HWI-D00104:165:C29AHACXX:8:2103:16486:69891,HWI-D00104:165:C29AHACXX:8:1101:20825:55230,HWI-D00104:165:C29AHACXX:8:2203:9987:20972,HWI-D00104:165:C29AHACXX:8:1304:8700:60701,HWI-D00104:165:C29AHACXX:8:2308:12132:56920,HWI-D00104:165:C29AHACXX:8:2204:18075:57211,HWI-D00104:165:C29AHACXX:8:2302:18389:51929,HWI-D00104:165:C29AHACXX:8:1202:3809:86909,HWI-D00104:165:C29AHACXX:8:1201:11857:99613,HWI-D00104:165:C29AHACXX:8:1301:7925:55064,HWI-D00104:165:C29AHACXX:8:1102:15639:77473,HWI-D00104:165:C29AHACXX:8:1202:4964:67490,HWI-D00104:165:C29AHACXX:8:1205:5068:63155;sequence=TACACTCAATATTGAACAGAACTATGAGATATTGGATTTCTACTG;start=167086;subtype=IES;support_ref=0;support_variant=18;type=IES;
scaffold51_139_with_IES	MILORD	internal_eliminated_sequence	167633	167691	.	.	.	ID=MILORD.139.167633.167691;Name=MILORD.139.167633.167691;bounded_by_ta=TRUE;common_boundary=Both;end=167691;ies_id=IESPGM.PTET51.1.139.160674;ies_left_dist=0;ies_min_dist=0;ies_right_dist=0;junction_seq=gtataatcagccataTAcaaagaccaatatta;read_names=HWI-D00104:165:C29AHACXX:8:1302:13913:92285,HWI-D00104:165:C29AHACXX:8:1307:14748:66986,HWI-D00104:165:C29AHACXX:8:1205:13358:41133,HWI-D00104:165:C29AHACXX:8:2101:15454:88791,HWI-D00104:165:C29AHACXX:8:2103:6510:37871,HWI-D00104:165:C29AHACXX:8:1201:7306:29586,HWI-D00104:165:C29AHACXX:8:2105:10081:41713,HWI-D00104:165:C29AHACXX:8:1304:16308:23104,HWI-D00104:165:C29AHACXX:8:2303:9097:57190,HWI-D00104:165:C29AHACXX:8:1306:6039:71079,HWI-D00104:165:C29AHACXX:8:1102:16995:24566,HWI-D00104:165:C29AHACXX:8:2207:9415:96964,HWI-D00104:165:C29AHACXX:8:2104:14598:28451,HWI-D00104:165:C29AHACXX:8:2305:15815:97082,HWI-D00104:165:C29AHACXX:8:2202:5263:15722,HWI-D00104:165:C29AHACXX:8:2303:19743:93571,HWI-D00104:165:C29AHACXX:8:2306:8042:57629,HWI-D00104:165:C29AHACXX:8:1304:4484:21134,HWI-D00104:165:C29AHACXX:8:1101:10856:4394,HWI-D00104:165:C29AHACXX:8:2103:8243:8837,HWI-D00104:165:C29AHACXX:8:1204:16111:10869,HWI-D00104:165:C29AHACXX:8:1103:21122:84846,HWI-D00104:165:C29AHACXX:8:2102:10163:68189,HWI-D00104:165:C29AHACXX:8:2203:8836:95989,HWI-D00104:165:C29AHACXX:8:1108:9620:91155;sequence=TATTGTCATTTTGTAGATTAATACCATTTATTCCACAATTGAAAATTAAGGACCAACAA;start=167633;subtype=IES;support_ref=8;support_variant=25;type=IES;
scaffold51_139_with_IES	MILORD	internal_eliminated_sequence	168549	168627	.	.	.	ID=MILORD.139.168549.168627;Name=MILORD.139.168549.168627;bounded_by_ta=TRUE;common_boundary=Both;end=168627;ies_id=IESPGM.PTET51.1.139.161531;ies_left_dist=0;ies_min_dist=0;ies_right_dist=0;junction_seq=taaaagaagaattggTAttaggatgatgaatt;read_names=HWI-D00104:165:C29AHACXX:8:1304:6172:37978,HWI-D00104:165:C29AHACXX:8:2102:2624:12543,HWI-D00104:165:C29AHACXX:8:1203:7596:34213,HWI-D00104:165:C29AHACXX:8:2206:2833:95269,HWI-D00104:165:C29AHACXX:8:2303:20759:89872,HWI-D00104:165:C29AHACXX:8:2207:4383:88256,HWI-D00104:165:C29AHACXX:8:2308:5049:60873,HWI-D00104:165:C29AHACXX:8:1303:8986:15149,HWI-D00104:165:C29AHACXX:8:1306:17300:81972,HWI-D00104:165:C29AHACXX:8:2201:13180:54565,HWI-D00104:165:C29AHACXX:8:1202:19978:64882,HWI-D00104:165:C29AHACXX:8:2203:11561:19220,HWI-D00104:165:C29AHACXX:8:1107:2731:30890,HWI-D00104:165:C29AHACXX:8:2305:17073:5740,HWI-D00104:165:C29AHACXX:8:2303:14370:67009,HWI-D00104:165:C29AHACXX:8:2308:15080:64983,HWI-D00104:165:C29AHACXX:8:1204:9739:96624,HWI-D00104:165:C29AHACXX:8:1108:2546:48485,HWI-D00104:165:C29AHACXX:8:2201:3322:97898,HWI-D00104:165:C29AHACXX:8:1303:7025:13311,HWI-D00104:165:C29AHACXX:8:1301:14370:94191,HWI-D00104:165:C29AHACXX:8:2301:3220:44735,HWI-D00104:165:C29AHACXX:8:1201:10330:68347,HWI-D00104:165:C29AHACXX:8:2103:5888:12329,HWI-D00104:165:C29AHACXX:8:1201:19567:95256,HWI-D00104:165:C29AHACXX:8:1202:3501:59943,HWI-D00104:165:C29AHACXX:8:2301:16423:7268,HWI-D00104:165:C29AHACXX:8:2304:5955:43214,HWI-D00104:165:C29AHACXX:8:2103:3525:101201,HWI-D00104:165:C29AHACXX:8:1103:13708:6918,HWI-D00104:165:C29AHACXX:8:2104:8333:67489,HWI-D00104:165:C29AHACXX:8:1108:5949:9791,HWI-D00104:165:C29AHACXX:8:1103:18392:56642,HWI-D00104:165:C29AHACXX:8:2301:8872:83837,HWI-D00104:165:C29AHACXX:8:2101:2115:82796;sequence=TACACTAATTAGAGGATTAAGCATTTTAAATATATTAACAATAATGATATCATAAGCAATAAGTTATTGTTATTGGGTG;start=168549;subtype=IES;support_ref=6;support_variant=35;type=IES;
scaffold51_139_with_IES	MILORD	internal_eliminated_sequence	172021	172092	.	.	.	ID=MILORD.139.172021.172092;Name=MILORD.139.172021.172092;bounded_by_ta=TRUE;common_boundary=Both;end=172092;ies_id=IESPGM.PTET51.1.139.164924;ies_left_dist=0;ies_min_dist=0;ies_right_dist=0;junction_seq=tttcacctactctgaTAaatgtcctggaatcc;read_names=HWI-D00104:165:C29AHACXX:8:1103:17934:96013,HWI-D00104:165:C29AHACXX:8:1101:19620:77752,HWI-D00104:165:C29AHACXX:8:1105:15172:73070,HWI-D00104:165:C29AHACXX:8:1305:10512:21379,HWI-D00104:165:C29AHACXX:8:2305:14461:50811,HWI-D00104:165:C29AHACXX:8:1204:17136:37788,HWI-D00104:165:C29AHACXX:8:2302:20636:63620,HWI-D00104:165:C29AHACXX:8:2203:5604:89904,HWI-D00104:165:C29AHACXX:8:2304:4187:41727,HWI-D00104:165:C29AHACXX:8:1101:20024:70469,HWI-D00104:165:C29AHACXX:8:1204:20954:56059,HWI-D00104:165:C29AHACXX:8:2204:2222:7879,HWI-D00104:165:C29AHACXX:8:1301:19873:49520,HWI-D00104:165:C29AHACXX:8:2304:15449:51319,HWI-D00104:165:C29AHACXX:8:1309:18820:47207,HWI-D00104:165:C29AHACXX:8:1107:8611:34999,HWI-D00104:165:C29AHACXX:8:2303:19819:32414,HWI-D00104:165:C29AHACXX:8:1101:20774:84892,HWI-D00104:165:C29AHACXX:8:2201:5887:5276,HWI-D00104:165:C29AHACXX:8:1201:18689:67307,HWI-D00104:165:C29AHACXX:8:1101:2062:24077,HWI-D00104:165:C29AHACXX:8:2207:15997:44455,HWI-D00104:165:C29AHACXX:8:1306:2958:65096,HWI-D00104:165:C29AHACXX:8:2108:15858:96904,HWI-D00104:165:C29AHACXX:8:1203:8954:56715,HWI-D00104:165:C29AHACXX:8:1203:17407:64649,HWI-D00104:165:C29AHACXX:8:1303:18320:41477,HWI-D00104:165:C29AHACXX:8:1104:12658:13878,HWI-D00104:165:C29AHACXX:8:1201:13024:80530,HWI-D00104:165:C29AHACXX:8:2209:9167:17711,HWI-D00104:165:C29AHACXX:8:1104:5402:50874,HWI-D00104:165:C29AHACXX:8:2302:10153:61919,HWI-D00104:165:C29AHACXX:8:2306:5937:12451,HWI-D00104:165:C29AHACXX:8:2308:2570:29897,HWI-D00104:165:C29AHACXX:8:2308:13888:54599,HWI-D00104:165:C29AHACXX:8:1303:3266:17944,HWI-D00104:165:C29AHACXX:8:1108:18929:5951,HWI-D00104:165:C29AHACXX:8:1201:20298:56613,HWI-D00104:165:C29AHACXX:8:2203:6237:78743,HWI-D00104:165:C29AHACXX:8:2104:7003:18066,HWI-D00104:165:C29AHACXX:8:1107:1411:49096,HWI-D00104:165:C29AHACXX:8:2205:4328:54649,HWI-D00104:165:C29AHACXX:8:1305:20541:24856,HWI-D00104:165:C29AHACXX:8:1102:3000:74468,HWI-D00104:165:C29AHACXX:8:1101:11066:23284,HWI-D00104:165:C29AHACXX:8:1301:11089:62546,HWI-D00104:165:C29AHACXX:8:2303:8240:87679,HWI-D00104:165:C29AHACXX:8:2206:6465:39545,HWI-D00104:165:C29AHACXX:8:2202:12470:13978,HWI-D00104:165:C29AHACXX:8:1106:17082:74428,HWI-D00104:165:C29AHACXX:8:2103:6613:53636,HWI-D00104:165:C29AHACXX:8:1302:13285:79397,HWI-D00104:165:C29AHACXX:8:2206:18811:9721,HWI-D00104:165:C29AHACXX:8:1302:4118:61139,HWI-D00104:165:C29AHACXX:8:2306:7356:84875,HWI-D00104:165:C29AHACXX:8:1302:8808:52085,HWI-D00104:165:C29AHACXX:8:2108:13066:38182,HWI-D00104:165:C29AHACXX:8:2202:5701:11356,HWI-D00104:165:C29AHACXX:8:1102:9376:48723;sequence=TACAGCAGAACTCCTCCTCTATAAATTATATATCTAATTCAAACCAAAATGAGATTTAATATCATTCAACTG;start=172021;subtype=IES;support_ref=2;support_variant=59;type=IES;
scaffold51_139_with_IES	MILORD	internal_eliminated_sequence	172679	172860	.	.	.	ID=MILORD.139.172679.172860;Name=MILORD.139.172679.172860;bounded_by_ta=TRUE;common_boundary=Both;end=172860;ies_id=IESPGM.PTET51.1.139.165510;ies_left_dist=0;ies_min_dist=0;ies_right_dist=0;junction_seq=gagactttgatgttgTAcatagcatattatac;read_names=HWI-D00104:165:C29AHACXX:8:1105:14253:16270,HWI-D00104:165:C29AHACXX:8:1306:2926:11378,HWI-D00104:165:C29AHACXX:8:1103:12603:11081,HWI-D00104:165:C29AHACXX:8:1105:3219:97964,HWI-D00104:165:C29AHACXX:8:2204:13086:62123,HWI-D00104:165:C29AHACXX:8:1203:10568:7385,HWI-D00104:165:C29AHACXX:8:1206:11020:82895,HWI-D00104:165:C29AHACXX:8:1305:8253:28292,HWI-D00104:165:C29AHACXX:8:2209:6044:37403,HWI-D00104:165:C29AHACXX:8:2206:5223:50818,HWI-D00104:165:C29AHACXX:8:2301:12893:57850,HWI-D00104:165:C29AHACXX:8:2102:7369:89172,HWI-D00104:165:C29AHACXX:8:2306:18683:26096;sequence=TACACTAATTTATAATATTAAATACACTCCTATCATTTTGAGTTTTGTAAATTGATTCTATTTATAAATCATGGAAATATTATATATTAAATTCTAATTGTTCGATTGTTAAAACAGTTAATAAATATAATACATCAACTGTATATTCTTAAAATCTTAAAGATTAAAAAAGGAATCTTGTA;start=172679;subtype=IES;support_ref=12;support_variant=13;type=IES;
scaffold51_139_with_IES	MILORD	internal_eliminated_sequence	172701	173962	.	.	.	ID=MILORD.139.172701.173962;Name=MILORD.139.172701.173962;bounded_by_ta=TRUE;common_boundary=RIGHT;end=173962;ies_id=IESPGM.PTET51.1.139.166453;ies_left_dist=1151;ies_min_dist=0;ies_right_dist=0;junction_seq=atttataatattaaaTActttcataacatgaa;read_names=HWI-D00104:165:C29AHACXX:8:1301:4459:82894;sequence=TACACTCCTATCATTTTGAGTTTTGTAAATTGATTCTATTTATAAATCATGGAAATATTATATATTAAATTCTAATTGTTCGATTGTTAAAACAGTTAATAAATATAATACATCAACTGTATATTCTTAAAATCTTAAAGATTAAAAAAGGAATCTTGTATACATAGCATATTATACAAAGTTTTTGAGCAAAGTATTTGTAAAAGGGTATTTGGTATCAATTTCAAACATGCAAGCCAAAGCCTTGGGATACTCAATTATTGATGGTCCTTCGTCACTTTCTGCAAGACAGATAAATTTCTTTTCGGAATTATTGAATTAGAAATTGTGAATATCCCATCTATTCAATAATGGTGCTAAAAAGCGTGATTCAATATCTTTAAATGCCTTTGTTGTTTTAATTTAATGAATAATACCCAATGTTATAAATAAACATTTCTTATTGAGACAACAGTTTCAGTGTTTTTATTTTTACTTAGAAAGGAGCCATTTTGTTTTGGTTTGTAAATAGGAGCCTTAACAACATACTTTCCTATTGATTAGAATTCTTGGGCTGCACTCCTTAAGTGAATGCCTACATTCAATTTTGGAATCCACTCAGAAGTTTCATAATTAAAAACATATAAATCCCCTGATGTGTTTTCCAAAAACATATCGCTTTGTTAAATCTGGATTTTTAATTCTCTTAGATCTGATATAGTGCATATTCCAAATATTAAGTAAATTGTTAATCGAACTGACTATAATTTTCCTCCATTCTAATTGATTAAGTTGATAGGCTTATATATCATATTAAGTGATTACTCTCTCAATATTAGATGCTGATAAATACACTAAGGCCTACATGGCAAATCCTGAAGCAAAGAGTAGCTTCTATACTCTTAAACACATTCTCAACAAAACCAATATTTTTGCTAACTATGATTCTGAAATCCATACCCATGTGAGCAGCCCAAGGTCGAGTGTGACAATCTCCAATAATGAATATGACATCAAGTTGATCGAATTTTTGAGCTGCTTCCTTTTTCACATAAGAACTTTCTACTTCGTATAGAAAGTCCTCTATAGTATCCCTATTACGAACATAAAATTCATTTTCTGTATCTATTAACTCTTTTTACTCTGCTAAATACTATATTATTCGGATATTTTATAATTGATTATAATTATTTTTAAATTATATAATTTCATTGTTTTTATAAAGTTCATACTTTGTATATTATCTAAATGCCTGATTTATATAAGATTAAGATTCTCGTCTG;start=172701;subtype=PARTIAL_EXTERNAL;support_ref=0;support_variant=1;type=ALTERNATIVE;
scaffold51_139_with_IES	MILORD	internal_eliminated_sequence	173396	173443	.	.	.	ID=MILORD.139.173396.173443;Name=MILORD.139.173396.173443;bounded_by_ta=TRUE;common_boundary=Both;end=173443;ies_id=IESPGM.PTET51.1.139.166045;ies_left_dist=0;ies_min_dist=0;ies_right_dist=0;junction_seq=ttctcttagatctgaTAattttcctccattct;read_names=HWI-D00104:165:C29AHACXX:8:2207:6676:96292,HWI-D00104:165:C29AHACXX:8:1105:8774:98831,HWI-D00104:165:C29AHACXX:8:1203:8099:37008,HWI-D00104:165:C29AHACXX:8:1106:6978:35244,HWI-D00104:165:C29AHACXX:8:2203:17276:64769,HWI-D00104:165:C29AHACXX:8:2307:14466:19618,HWI-D00104:165:C29AHACXX:8:2206:8904:65047,HWI-D00104:165:C29AHACXX:8:1107:4170:95799,HWI-D00104:165:C29AHACXX:8:2305:20492:29891,HWI-D00104:165:C29AHACXX:8:2302:3960:33392,HWI-D00104:165:C29AHACXX:8:1106:1655:3358,HWI-D00104:165:C29AHACXX:8:2307:10049:47231,HWI-D00104:165:C29AHACXX:8:2306:4293:14968,HWI-D00104:165:C29AHACXX:8:1301:5941:44295,HWI-D00104:165:C29AHACXX:8:2108:19996:67508,HWI-D00104:165:C29AHACXX:8:2306:2747:43549;sequence=TATAGTGCATATTCCAAATATTAAGTAAATTGTTAATCGAACTGACTA;start=173396;subtype=IES;support_ref=2;support_variant=16;type=IES;
scaffold51_139_with_IES	MILORD	internal_eliminated_sequence	173852	173962	.	.	.	ID=MILORD.139.173852.173962;Name=MILORD.139.173852.173962;bounded_by_ta=TRUE;common_boundary=Both;end=173962;ies_id=IESPGM.PTET51.1.139.166453;ies_left_dist=0;ies_min_dist=0;ies_right_dist=0;junction_seq=attattcggatatttTActttcataacatgaa;read_names=HWI-D00104:165:C29AHACXX:8:2306:17696:19945,HWI-D00104:165:C29AHACXX:8:1301:15857:73663,HWI-D00104:165:C29AHACXX:8:2207:11499:65593,HWI-D00104:165:C29AHACXX:8:1107:13553:17676,HWI-D00104:165:C29AHACXX:8:1302:15003:10657,HWI-D00104:165:C29AHACXX:8:1101:3318:69912,HWI-D00104:165:C29AHACXX:8:1203:15310:52691,HWI-D00104:165:C29AHACXX:8:2209:3091:26216,HWI-D00104:165:C29AHACXX:8:1204:7360:59177,HWI-D00104:165:C29AHACXX:8:2209:11610:40404,HWI-D00104:165:C29AHACXX:8:1301:20407:77255,HWI-D00104:165:C29AHACXX:8:1309:10850:47675,HWI-D00104:165:C29AHACXX:8:2203:4600:25707,HWI-D00104:165:C29AHACXX:8:1201:11671:51066,HWI-D00104:165:C29AHACXX:8:1103:5329:46029,HWI-D00104:165:C29AHACXX:8:1303:12495:4169,HWI-D00104:165:C29AHACXX:8:2105:15196:52725,HWI-D00104:165:C29AHACXX:8:2203:2794:94472,HWI-D00104:165:C29AHACXX:8:2209:9390:58586,HWI-D00104:165:C29AHACXX:8:1205:17692:49864,HWI-D00104:165:C29AHACXX:8:2105:8967:10356,HWI-D00104:165:C29AHACXX:8:2206:14839:74464,HWI-D00104:165:C29AHACXX:8:1101:13493:27465,HWI-D00104:165:C29AHACXX:8:1303:20050:77116,HWI-D00104:165:C29AHACXX:8:1106:11057:3029,HWI-D00104:165:C29AHACXX:8:2308:10488:46845,HWI-D00104:165:C29AHACXX:8:2304:4679:74760,HWI-D00104:165:C29AHACXX:8:1106:1518:63810,HWI-D00104:165:C29AHACXX:8:1307:6774:59461,HWI-D00104:165:C29AHACXX:8:2204:9137:95389,HWI-D00104:165:C29AHACXX:8:1304:18307:23147;sequence=TATAATTGATTATAATTATTTTTAAATTATATAATTTCATTGTTTTTATAAAGTTCATACTTTGTATATTATCTAAATGCCTGATTTATATAAGATTAAGATTCTCGTCTG;start=173852;subtype=IES;support_ref=8;support_variant=31;type=IES;
scaffold51_139_with_IES	MILORD	internal_eliminated_sequence	174013	174087	.	.	.	ID=MILORD.139.174013.174087;Name=MILORD.139.174013.174087;bounded_by_ta=TRUE;common_boundary=Both;end=174087;ies_id=IESPGM.PTET51.1.139.166503;ies_left_dist=0;ies_min_dist=0;ies_right_dist=0;junction_seq=tttctaggtctttgtTAtcatagcaatttatt;read_names=HWI-D00104:165:C29AHACXX:8:1306:10958:47632,HWI-D00104:165:C29AHACXX:8:1201:10910:56031;sequence=TACACAATTATTGATTAAAATTCACAGAAATTATGAGAAATCAAATTAAGTAAATTTAAATAAGTTATTTAAATG;start=174013;subtype=IES;support_ref=0;support_variant=2;type=IES;
scaffold51_139_with_IES	MILORD	internal_eliminated_sequence	174853	174919	.	.	.	ID=MILORD.139.174853.174919;Name=MILORD.139.174853.174919;bounded_by_ta=TRUE;common_boundary=Both;end=174919;ies_id=IESPGM.PTET51.1.139.167268;ies_left_dist=0;ies_min_dist=0;ies_right_dist=0;junction_seq=tggttcatcatttgaTAtaacttattgtgtaa;read_names=HWI-D00104:165:C29AHACXX:8:1104:3040:29923,HWI-D00104:165:C29AHACXX:8:2209:5632:97002,HWI-D00104:165:C29AHACXX:8:1103:12874:31729,HWI-D00104:165:C29AHACXX:8:2206:15435:83875,HWI-D00104:165:C29AHACXX:8:2304:4818:21976,HWI-D00104:165:C29AHACXX:8:1201:16568:31777,HWI-D00104:165:C29AHACXX:8:2104:3773:10558,HWI-D00104:165:C29AHACXX:8:2202:10974:60947,HWI-D00104:165:C29AHACXX:8:2201:1519:21245,HWI-D00104:165:C29AHACXX:8:2103:19294:44674,HWI-D00104:165:C29AHACXX:8:2108:8718:8514,HWI-D00104:165:C29AHACXX:8:1102:9931:54873,HWI-D00104:165:C29AHACXX:8:2203:13160:86447,HWI-D00104:165:C29AHACXX:8:1201:20111:29197,HWI-D00104:165:C29AHACXX:8:1202:10732:17816,HWI-D00104:165:C29AHACXX:8:1306:14773:39797,HWI-D00104:165:C29AHACXX:8:2206:13271:49798,HWI-D00104:165:C29AHACXX:8:1103:2649:58174,HWI-D00104:165:C29AHACXX:8:1304:9300:34053,HWI-D00104:165:C29AHACXX:8:2209:13352:33502,HWI-D00104:165:C29AHACXX:8:2102:15013:21990,HWI-D00104:165:C29AHACXX:8:2104:4729:32356,HWI-D00104:165:C29AHACXX:8:2203:16866:52264,HWI-D00104:165:C29AHACXX:8:1202:13432:18592,HWI-D00104:165:C29AHACXX:8:2305:6052:47207,HWI-D00104:165:C29AHACXX:8:2102:9476:6449,HWI-D00104:165:C29AHACXX:8:1105:17198:59778,HWI-D00104:165:C29AHACXX:8:2207:14384:30701,HWI-D00104:165:C29AHACXX:8:1309:3362:71431,HWI-D00104:165:C29AHACXX:8:1309:8582:24725,HWI-D00104:165:C29AHACXX:8:1303:9243:34049,HWI-D00104:165:C29AHACXX:8:2202:1982:39933,HWI-D00104:165:C29AHACXX:8:2105:13468:97861,HWI-D00104:165:C29AHACXX:8:2304:10391:20058,HWI-D00104:165:C29AHACXX:8:1301:18030:42617,HWI-D00104:165:C29AHACXX:8:2304:1426:88826,HWI-D00104:165:C29AHACXX:8:1304:19551:14755;sequence=TACACAAAATGCAAGAAGATTTTATTAGATGTAGAGAGTGGATAATGAATTTAATAGAAATTTACTA;start=174853;subtype=IES;support_ref=8;support_variant=37;type=IES;
scaffold51_139_with_IES	MILORD	internal_eliminated_sequence	181805	181848	.	.	.	ID=MILORD.139.181805.181848;Name=MILORD.139.181805.181848;bounded_by_ta=TRUE;common_boundary=Both;end=181848;ies_id=IESPGM.PTET51.1.139.174153;ies_left_dist=0;ies_min_dist=0;ies_right_dist=0;junction_seq=gcgtcgataatcgatTAgatgtggccttgaaa;read_names=HWI-D00104:165:C29AHACXX:8:1202:13888:67937,HWI-D00104:165:C29AHACXX:8:1206:12826:94987,HWI-D00104:165:C29AHACXX:8:1304:2912:45056,HWI-D00104:165:C29AHACXX:8:2206:2205:3795,HWI-D00104:165:C29AHACXX:8:1305:18467:78842,HWI-D00104:165:C29AHACXX:8:2203:18242:58629,HWI-D00104:165:C29AHACXX:8:1102:16554:25089,HWI-D00104:165:C29AHACXX:8:1303:9517:94080,HWI-D00104:165:C29AHACXX:8:1103:3783:73693,HWI-D00104:165:C29AHACXX:8:1204:21046:7105,HWI-D00104:165:C29AHACXX:8:1106:6152:31940,HWI-D00104:165:C29AHACXX:8:2102:13233:100169,HWI-D00104:165:C29AHACXX:8:2103:18541:98147,HWI-D00104:165:C29AHACXX:8:2108:16996:68466,HWI-D00104:165:C29AHACXX:8:2202:14825:20499,HWI-D00104:165:C29AHACXX:8:1108:19796:99974,HWI-D00104:165:C29AHACXX:8:1304:14472:60904,HWI-D00104:165:C29AHACXX:8:1102:2717:13664,HWI-D00104:165:C29AHACXX:8:2304:18277:74969,HWI-D00104:165:C29AHACXX:8:1103:12854:33644,HWI-D00104:165:C29AHACXX:8:2206:6521:60462,HWI-D00104:165:C29AHACXX:8:1204:6310:23192,HWI-D00104:165:C29AHACXX:8:2103:13966:38229,HWI-D00104:165:C29AHACXX:8:1202:17787:7384,HWI-D00104:165:C29AHACXX:8:2307:20812:24800,HWI-D00104:165:C29AHACXX:8:1203:13660:50113,HWI-D00104:165:C29AHACXX:8:2102:15680:82792,HWI-D00104:165:C29AHACXX:8:2105:3510:3905,HWI-D00104:165:C29AHACXX:8:1301:17863:75506,HWI-D00104:165:C29AHACXX:8:2103:14208:69668,HWI-D00104:165:C29AHACXX:8:1202:17512:76182,HWI-D00104:165:C29AHACXX:8:2301:12368:70136,HWI-D00104:165:C29AHACXX:8:2301:12309:70188,HWI-D00104:165:C29AHACXX:8:1201:13591:42664,HWI-D00104:165:C29AHACXX:8:1205:2146:65575;sequence=TATACCTGATTTATCTGTTTTAAAGAACTCTACAATATCAATTA;start=181805;subtype=IES;support_ref=10;support_variant=35;type=IES;
scaffold51_139_with_IES	MILORD	internal_eliminated_sequence	182148	182233	.	.	.	ID=MILORD.139.182148.182233;Name=MILORD.139.182148.182233;bounded_by_ta=TRUE;common_boundary=Both;end=182233;ies_id=IESPGM.PTET51.1.139.174452;ies_left_dist=0;ies_min_dist=0;ies_right_dist=0;junction_seq=ctataaacattactaTAtttaatgttctaagt;read_names=HWI-D00104:165:C29AHACXX:8:1103:8383:101169,HWI-D00104:165:C29AHACXX:8:1307:7804:17325,HWI-D00104:165:C29AHACXX:8:1106:4845:96874,HWI-D00104:165:C29AHACXX:8:1102:15852:98519,HWI-D00104:165:C29AHACXX:8:2203:14184:48686,HWI-D00104:165:C29AHACXX:8:1202:16564:89231,HWI-D00104:165:C29AHACXX:8:2206:13644:100949,HWI-D00104:165:C29AHACXX:8:2101:3784:4007,HWI-D00104:165:C29AHACXX:8:1205:20773:90802,HWI-D00104:165:C29AHACXX:8:2202:9105:52605,HWI-D00104:165:C29AHACXX:8:1108:16563:95819,HWI-D00104:165:C29AHACXX:8:2305:13740:75130,HWI-D00104:165:C29AHACXX:8:2102:16343:67121,HWI-D00104:165:C29AHACXX:8:1306:8237:72880,HWI-D00104:165:C29AHACXX:8:2101:10481:94340,HWI-D00104:165:C29AHACXX:8:2206:19163:16210,HWI-D00104:165:C29AHACXX:8:2203:1913:44938,HWI-D00104:165:C29AHACXX:8:1304:13056:89341,HWI-D00104:165:C29AHACXX:8:1303:19284:61798,HWI-D00104:165:C29AHACXX:8:2203:11552:3115;sequence=TACAGTAGATAAAGTTATCATTAATTATAGAAAGGAAAATGAGTCATTAAATTTCAATTATTTAAAAATATTTATTCCAGAGACTG;start=182148;subtype=IES;support_ref=4;support_variant=20;type=IES;
scaffold51_139_with_IES	MILORD	internal_eliminated_sequence	183749	183984	.	.	.	ID=MILORD.139.183749.183984;Name=MILORD.139.183749.183984;bounded_by_ta=TRUE;common_boundary=Both;end=183984;ies_id=IESPGM.PTET51.1.139.175967;ies_left_dist=0;ies_min_dist=0;ies_right_dist=0;junction_seq=taaagattgcataatTActtgtttgacagaag;read_names=HWI-D00104:165:C29AHACXX:8:1103:11249:18908,HWI-D00104:165:C29AHACXX:8:1301:12015:86885,HWI-D00104:165:C29AHACXX:8:2204:19537:21864,HWI-D00104:165:C29AHACXX:8:2102:3088:18464,HWI-D00104:165:C29AHACXX:8:2201:21133:70073,HWI-D00104:165:C29AHACXX:8:2303:3546:85975,HWI-D00104:165:C29AHACXX:8:1102:17435:44539,HWI-D00104:165:C29AHACXX:8:1102:2703:40827,HWI-D00104:165:C29AHACXX:8:1108:7422:86258,HWI-D00104:165:C29AHACXX:8:2303:16565:50578,HWI-D00104:165:C29AHACXX:8:2108:17927:29221,HWI-D00104:165:C29AHACXX:8:2207:16225:65533,HWI-D00104:165:C29AHACXX:8:2202:2083:19658,HWI-D00104:165:C29AHACXX:8:2305:3189:31593,HWI-D00104:165:C29AHACXX:8:1304:5129:30171,HWI-D00104:165:C29AHACXX:8:2104:19087:93219,HWI-D00104:165:C29AHACXX:8:2103:4032:31430,HWI-D00104:165:C29AHACXX:8:1105:5712:87475,HWI-D00104:165:C29AHACXX:8:1102:17602:34219,HWI-D00104:165:C29AHACXX:8:1206:15303:85649,HWI-D00104:165:C29AHACXX:8:2305:12415:84696,HWI-D00104:165:C29AHACXX:8:1304:14456:97447,HWI-D00104:165:C29AHACXX:8:1307:12649:19569,HWI-D00104:165:C29AHACXX:8:2205:9934:77715,HWI-D00104:165:C29AHACXX:8:2204:13595:9831,HWI-D00104:165:C29AHACXX:8:1301:8671:9129,HWI-D00104:165:C29AHACXX:8:2103:14562:59459,HWI-D00104:165:C29AHACXX:8:1309:11524:46929,HWI-D00104:165:C29AHACXX:8:2203:11297:45516,HWI-D00104:165:C29AHACXX:8:1103:4695:73677,HWI-D00104:165:C29AHACXX:8:1301:16787:82288,HWI-D00104:165:C29AHACXX:8:2304:3531:3730,HWI-D00104:165:C29AHACXX:8:1107:7011:76714,HWI-D00104:165:C29AHACXX:8:1306:15172:78810,HWI-D00104:165:C29AHACXX:8:1303:18656:33469,HWI-D00104:165:C29AHACXX:8:2303:7689:65036,HWI-D00104:165:C29AHACXX:8:2206:9522:19551,HWI-D00104:165:C29AHACXX:8:2302:8037:59787,HWI-D00104:165:C29AHACXX:8:2303:16361:42093,HWI-D00104:165:C29AHACXX:8:2301:7341:78683,HWI-D00104:165:C29AHACXX:8:2307:2057:11012,HWI-D00104:165:C29AHACXX:8:1103:13301:41932,HWI-D00104:165:C29AHACXX:8:1103:13915:76578,HWI-D00104:165:C29AHACXX:8:1102:3843:54441,HWI-D00104:165:C29AHACXX:8:2103:20522:6929,HWI-D00104:165:C29AHACXX:8:2209:17224:11253,HWI-D00104:165:C29AHACXX:8:2202:16870:50492;sequence=TATAGTCCTTGCATAAAGAAATTAATTATTTTATCTTACAAAATTAGCAATGATTCTTTATTATTTAAATTTACTAGATTCGCAAATATTCAAATTAGCTAATATATATAATTTTCCTCATTGATTAGTATAATAATTAAATTTATCGATTCTCTAATTCATACTTAATTAAAACAAGGAAATCTATTCATATAAATTTCATATAACTCCCCTAACAATCCTTATTGCAAGTACTA;start=183749;subtype=IES;support_ref=4;support_variant=47;type=IES;
scaffold51_139_with_IES	MILORD	internal_eliminated_sequence	184480	184507	.	.	.	ID=MILORD.139.184480.184507;Name=MILORD.139.184480.184507;bounded_by_ta=TRUE;common_boundary=Both;end=184507;ies_id=IESPGM.PTET51.1.139.176462;ies_left_dist=0;ies_min_dist=0;ies_right_dist=0;junction_seq=agaagaaatcacagcTAccaatcagagcctct;read_names=HWI-D00104:165:C29AHACXX:8:1101:7376:10331,HWI-D00104:165:C29AHACXX:8:2102:11986:33287,HWI-D00104:165:C29AHACXX:8:2105:15243:3699,HWI-D00104:165:C29AHACXX:8:1302:16438:30170,HWI-D00104:165:C29AHACXX:8:1203:11899:83533,HWI-D00104:165:C29AHACXX:8:2102:14382:6901,HWI-D00104:165:C29AHACXX:8:1108:15365:18086,HWI-D00104:165:C29AHACXX:8:2205:6710:49971,HWI-D00104:165:C29AHACXX:8:2203:1170:32233,HWI-D00104:165:C29AHACXX:8:2103:1290:30416,HWI-D00104:165:C29AHACXX:8:1107:13717:71286,HWI-D00104:165:C29AHACXX:8:1102:3072:22367,HWI-D00104:165:C29AHACXX:8:2202:17633:64940,HWI-D00104:165:C29AHACXX:8:1104:3601:8393,HWI-D00104:165:C29AHACXX:8:2201:3610:5607,HWI-D00104:165:C29AHACXX:8:1204:16066:28196,HWI-D00104:165:C29AHACXX:8:2301:16890:90281,HWI-D00104:165:C29AHACXX:8:1105:2948:59841,HWI-D00104:165:C29AHACXX:8:1304:8740:8272,HWI-D00104:165:C29AHACXX:8:2204:4342:84011,HWI-D00104:165:C29AHACXX:8:1107:16610:2805,HWI-D00104:165:C29AHACXX:8:1301:10386:84637,HWI-D00104:165:C29AHACXX:8:2305:4650:41077,HWI-D00104:165:C29AHACXX:8:1201:12447:9881,HWI-D00104:165:C29AHACXX:8:1204:4530:62853,HWI-D00104:165:C29AHACXX:8:1306:20523:23020;sequence=TATAACTAAATTATAGTTATCTTGATCA;start=184480;subtype=IES;support_ref=12;support_variant=26;type=IES;
scaffold51_139_with_IES	MILORD	internal_eliminated_sequence	184708	184733	.	.	.	ID=MILORD.139.184708.184733;Name=MILORD.139.184708.184733;bounded_by_ta=TRUE;common_boundary=Both;end=184733;ies_id=IESPGM.PTET51.1.139.176662;ies_left_dist=0;ies_min_dist=0;ies_right_dist=0;junction_seq=ctaaagagaaatagaTAttcaatccaaactca;read_names=HWI-D00104:165:C29AHACXX:8:2203:16601:94750,HWI-D00104:165:C29AHACXX:8:2103:3571:12229,HWI-D00104:165:C29AHACXX:8:2108:21182:3874,HWI-D00104:165:C29AHACXX:8:2204:9725:14113,HWI-D00104:165:C29AHACXX:8:2308:6190:56094,HWI-D00104:165:C29AHACXX:8:1304:8595:40921,HWI-D00104:165:C29AHACXX:8:2108:6991:31932,HWI-D00104:165:C29AHACXX:8:2209:15369:2608,HWI-D00104:165:C29AHACXX:8:1205:15528:94560,HWI-D00104:165:C29AHACXX:8:1105:16144:6218,HWI-D00104:165:C29AHACXX:8:2102:10134:2543,HWI-D00104:165:C29AHACXX:8:2204:17684:83482,HWI-D00104:165:C29AHACXX:8:2302:6807:8672,HWI-D00104:165:C29AHACXX:8:2102:11390:49498,HWI-D00104:165:C29AHACXX:8:1307:14697:10011,HWI-D00104:165:C29AHACXX:8:1204:12234:35476,HWI-D00104:165:C29AHACXX:8:1205:9830:70906,HWI-D00104:165:C29AHACXX:8:1301:9466:44551,HWI-D00104:165:C29AHACXX:8:1203:4068:43319,HWI-D00104:165:C29AHACXX:8:2204:19995:46327,HWI-D00104:165:C29AHACXX:8:2206:18242:4802,HWI-D00104:165:C29AHACXX:8:1201:20580:65179,HWI-D00104:165:C29AHACXX:8:1303:5170:68276,HWI-D00104:165:C29AHACXX:8:2104:1930:6559;sequence=TATAATTCAATATACTATTCTTACTG;start=184708;subtype=IES;support_ref=15;support_variant=24;type=IES;
scaffold51_139_with_IES	MILORD	internal_eliminated_sequence	184840	184867	.	.	.	ID=MILORD.139.184840.184867;Name=MILORD.139.184840.184867;bounded_by_ta=TRUE;common_boundary=Both;end=184867;ies_id=IESPGM.PTET51.1.139.176768;ies_left_dist=0;ies_min_dist=0;ies_right_dist=0;junction_seq=gaaaaaggaagtttgTAttaaaaacaattcac;read_names=HWI-D00104:165:C29AHACXX:8:1107:14101:42428,HWI-D00104:165:C29AHACXX:8:1303:14028:14031,HWI-D00104:165:C29AHACXX:8:2301:13503:50248,HWI-D00104:165:C29AHACXX:8:1104:11162:72117,HWI-D00104:165:C29AHACXX:8:1105:7080:24687,HWI-D00104:165:C29AHACXX:8:1102:21104:48466,HWI-D00104:165:C29AHACXX:8:1303:3197:35290,HWI-D00104:165:C29AHACXX:8:1201:15337:51674,HWI-D00104:165:C29AHACXX:8:1108:11509:73328,HWI-D00104:165:C29AHACXX:8:2308:8283:29764,HWI-D00104:165:C29AHACXX:8:2104:16200:80197,HWI-D00104:165:C29AHACXX:8:1202:7732:88027,HWI-D00104:165:C29AHACXX:8:1101:15662:90302,HWI-D00104:165:C29AHACXX:8:1206:5338:59591,HWI-D00104:165:C29AHACXX:8:1303:15098:14100;sequence=TATTGTTTATAAAAAAGTGACAAAACTG;start=184840;subtype=IES;support_ref=15;support_variant=15;type=IES;
scaffold51_139_with_IES	MILORD	internal_eliminated_sequence	185110	185220	.	.	.	ID=MILORD.139.185110.185220;Name=MILORD.139.185110.185220;bounded_by_ta=TRUE;common_boundary=Both;end=185220;ies_id=IESPGM.PTET51.1.139.177010;ies_left_dist=0;ies_min_dist=0;ies_right_dist=0;junction_seq=tatactgagctcgagTAttatgagttagtatg;read_names=HWI-D00104:165:C29AHACXX:8:1301:17147:80329,HWI-D00104:165:C29AHACXX:8:2203:15155:41642,HWI-D00104:165:C29AHACXX:8:2204:6165:11321,HWI-D00104:165:C29AHACXX:8:2205:4790:46739,HWI-D00104:165:C29AHACXX:8:2301:8264:37580,HWI-D00104:165:C29AHACXX:8:1205:9885:91237,HWI-D00104:165:C29AHACXX:8:2302:14378:52152,HWI-D00104:165:C29AHACXX:8:1104:14250:47395,HWI-D00104:165:C29AHACXX:8:2202:5284:65065,HWI-D00104:165:C29AHACXX:8:1106:13674:61859,HWI-D00104:165:C29AHACXX:8:2306:8582:8316,HWI-D00104:165:C29AHACXX:8:1304:15692:15652,HWI-D00104:165:C29AHACXX:8:1304:16022:55279,HWI-D00104:165:C29AHACXX:8:2203:15980:12747,HWI-D00104:165:C29AHACXX:8:2104:4365:34051,HWI-D00104:165:C29AHACXX:8:2206:19836:99958,HWI-D00104:165:C29AHACXX:8:2302:3999:65994,HWI-D00104:165:C29AHACXX:8:1202:18432:82891,HWI-D00104:165:C29AHACXX:8:1301:2034:64790,HWI-D00104:165:C29AHACXX:8:1202:4829:59263,HWI-D00104:165:C29AHACXX:8:2104:8440:71598,HWI-D00104:165:C29AHACXX:8:1203:20575:46024,HWI-D00104:165:C29AHACXX:8:1302:7559:2642,HWI-D00104:165:C29AHACXX:8:1203:13583:30940,HWI-D00104:165:C29AHACXX:8:1104:9041:38821,HWI-D00104:165:C29AHACXX:8:1105:3183:64732,HWI-D00104:165:C29AHACXX:8:1201:17937:87891,HWI-D00104:165:C29AHACXX:8:1202:13861:47581,HWI-D00104:165:C29AHACXX:8:2203:5089:63352,HWI-D00104:165:C29AHACXX:8:2308:4412:31709,HWI-D00104:165:C29AHACXX:8:1302:16612:83427,HWI-D00104:165:C29AHACXX:8:1204:19364:36798,HWI-D00104:165:C29AHACXX:8:2203:5981:93875,HWI-D00104:165:C29AHACXX:8:1104:12979:36652,HWI-D00104:165:C29AHACXX:8:2206:18870:11471,HWI-D00104:165:C29AHACXX:8:2102:13815:57104,HWI-D00104:165:C29AHACXX:8:1304:13399:3529,HWI-D00104:165:C29AHACXX:8:1105:8631:49994,HWI-D00104:165:C29AHACXX:8:1304:10999:4391,HWI-D00104:165:C29AHACXX:8:1205:5291:49691,HWI-D00104:165:C29AHACXX:8:2108:3442:65473,HWI-D00104:165:C29AHACXX:8:1206:12377:9461,HWI-D00104:165:C29AHACXX:8:2304:5195:58490,HWI-D00104:165:C29AHACXX:8:2105:15966:70049,HWI-D00104:165:C29AHACXX:8:1202:10306:27950,HWI-D00104:165:C29AHACXX:8:1303:16858:39061,HWI-D00104:165:C29AHACXX:8:1101:6232:61910,HWI-D00104:165:C29AHACXX:8:2205:5731:90965,HWI-D00104:165:C29AHACXX:8:1201:9467:87070,HWI-D00104:165:C29AHACXX:8:1304:7569:44732,HWI-D00104:165:C29AHACXX:8:2205:6130:83378,HWI-D00104:165:C29AHACXX:8:1203:15626:24704,HWI-D00104:165:C29AHACXX:8:1201:2655:21304,HWI-D00104:165:C29AHACXX:8:1101:14300:21869,HWI-D00104:165:C29AHACXX:8:2103:8890:62203,HWI-D00104:165:C29AHACXX:8:1106:1544:39020,HWI-D00104:165:C29AHACXX:8:2102:4525:53332,HWI-D00104:165:C29AHACXX:8:2302:7543:9102;sequence=TACACCTATTACTTTAAATTGTTTTCTCTTAACTTCAAGATTCTATATAAATAAATAAATGATTTTGAAAAAATTCTTGAAGAATTTAAAAGAATTATAAAAGTAATGCTG;start=185110;subtype=IES;support_ref=4;support_variant=58;type=IES;
scaffold51_139_with_IES	MILORD	internal_eliminated_sequence	187772	188009	.	.	.	ID=MILORD.139.187772.188009;Name=MILORD.139.187772.188009;bounded_by_ta=TRUE;common_boundary=Both;end=188009;ies_id=IESPGM.PTET51.1.139.179561;ies_left_dist=0;ies_min_dist=0;ies_right_dist=0;junction_seq=aaaagaaagtgaatgTAccaaggatgaactta;read_names=HWI-D00104:165:C29AHACXX:8:2306:7346:40390,HWI-D00104:165:C29AHACXX:8:1105:3770:45582,HWI-D00104:165:C29AHACXX:8:1202:17979:49731,HWI-D00104:165:C29AHACXX:8:2305:19964:89811,HWI-D00104:165:C29AHACXX:8:2105:12885:75938;sequence=TATTATTGTTTTCATAATTGTAAATAAGTAGTTTATGAGTTAGAAAAGAAGATAAATAGCTTATGATTTGTATTAATTTTTGATTCTGAATTTTAATCTATATAATAAATTAATTATGGCACATAAAATCTTTAAAGAAAACTAAAATGCTAATATTAACATCTATGTTATTGATAGCCTAGAGTATTCAAAATAAATCAATAAGTAATTAAAATAATATCAATTTCTCAGTCAATAG;start=187772;subtype=IES;support_ref=104;support_variant=5;type=IES;
scaffold51_139_with_IES	MILORD	internal_eliminated_sequence	188089	188115	.	.	.	ID=MILORD.139.188089.188115;Name=MILORD.139.188089.188115;bounded_by_ta=TRUE;common_boundary=Both;end=188115;ies_id=IESPGM.PTET51.1.139.179640;ies_left_dist=0;ies_min_dist=0;ies_right_dist=0;junction_seq=agacgagtcgtgaggTActtacatgactaggg;read_names=HWI-D00104:165:C29AHACXX:8:2204:16410:13056,HWI-D00104:165:C29AHACXX:8:2105:9735:68949,HWI-D00104:165:C29AHACXX:8:2202:1279:5579,HWI-D00104:165:C29AHACXX:8:2202:4021:66625,HWI-D00104:165:C29AHACXX:8:1305:16166:64160,HWI-D00104:165:C29AHACXX:8:2204:19114:79475,HWI-D00104:165:C29AHACXX:8:1302:13069:65858,HWI-D00104:165:C29AHACXX:8:1302:7167:47398,HWI-D00104:165:C29AHACXX:8:1105:11867:49170,HWI-D00104:165:C29AHACXX:8:2101:13881:16739,HWI-D00104:165:C29AHACXX:8:2202:12657:76814,HWI-D00104:165:C29AHACXX:8:1205:7038:5806,HWI-D00104:165:C29AHACXX:8:2108:9716:57143,HWI-D00104:165:C29AHACXX:8:2307:4512:22514,HWI-D00104:165:C29AHACXX:8:1102:19441:95027,HWI-D00104:165:C29AHACXX:8:2301:9636:22597,HWI-D00104:165:C29AHACXX:8:1106:8577:71175,HWI-D00104:165:C29AHACXX:8:2301:7446:11814,HWI-D00104:165:C29AHACXX:8:2201:15097:35390,HWI-D00104:165:C29AHACXX:8:2304:2652:50595,HWI-D00104:165:C29AHACXX:8:1102:19255:91294,HWI-D00104:165:C29AHACXX:8:1301:14219:5548,HWI-D00104:165:C29AHACXX:8:2103:9867:98480,HWI-D00104:165:C29AHACXX:8:2303:12140:17249,HWI-D00104:165:C29AHACXX:8:2104:17022:20854,HWI-D00104:165:C29AHACXX:8:1107:8930:54291,HWI-D00104:165:C29AHACXX:8:1106:6328:54392,HWI-D00104:165:C29AHACXX:8:1201:17391:41111,HWI-D00104:165:C29AHACXX:8:1302:18331:62505,HWI-D00104:165:C29AHACXX:8:2303:1397:75982,HWI-D00104:165:C29AHACXX:8:2108:7020:67210,HWI-D00104:165:C29AHACXX:8:2206:18428:89284,HWI-D00104:165:C29AHACXX:8:2105:9001:15607;sequence=TAGTGGGAAGAAGAGTAAAATAAGCTA;start=188089;subtype=IES;support_ref=3;support_variant=33;type=IES;
scaffold51_139_with_IES	MILORD	internal_eliminated_sequence	189816	189934	.	.	.	ID=MILORD.139.189816.189934;Name=MILORD.139.189816.189934;bounded_by_ta=TRUE;common_boundary=Both;end=189934;ies_id=IESPGM.PTET51.1.139.181340;ies_left_dist=0;ies_min_dist=0;ies_right_dist=0;junction_seq=tctctgaaacacatgTAcatttatgatttctt;read_names=HWI-D00104:165:C29AHACXX:8:2104:3640:100115,HWI-D00104:165:C29AHACXX:8:2303:15298:53093,HWI-D00104:165:C29AHACXX:8:2204:10945:33624,HWI-D00104:165:C29AHACXX:8:2305:1464:12690,HWI-D00104:165:C29AHACXX:8:2103:3460:42424,HWI-D00104:165:C29AHACXX:8:2101:15357:45528,HWI-D00104:165:C29AHACXX:8:1107:1387:92237,HWI-D00104:165:C29AHACXX:8:1102:2910:28040,HWI-D00104:165:C29AHACXX:8:1101:16973:79142,HWI-D00104:165:C29AHACXX:8:2308:19881:58405,HWI-D00104:165:C29AHACXX:8:1108:19193:73558,HWI-D00104:165:C29AHACXX:8:1307:11425:45043,HWI-D00104:165:C29AHACXX:8:2203:18557:81853,HWI-D00104:165:C29AHACXX:8:2205:19858:18436,HWI-D00104:165:C29AHACXX:8:1108:14020:44817,HWI-D00104:165:C29AHACXX:8:1204:14666:94444,HWI-D00104:165:C29AHACXX:8:2108:6185:29248,HWI-D00104:165:C29AHACXX:8:2202:8926:49410,HWI-D00104:165:C29AHACXX:8:2103:7122:71801,HWI-D00104:165:C29AHACXX:8:1203:18191:67600,HWI-D00104:165:C29AHACXX:8:2205:19511:47144,HWI-D00104:165:C29AHACXX:8:1206:3090:68964,HWI-D00104:165:C29AHACXX:8:2301:4547:14282,HWI-D00104:165:C29AHACXX:8:2206:18309:32480,HWI-D00104:165:C29AHACXX:8:1204:8108:88200,HWI-D00104:165:C29AHACXX:8:2108:16433:95729,HWI-D00104:165:C29AHACXX:8:2104:12435:26953,HWI-D00104:165:C29AHACXX:8:2102:6712:59781,HWI-D00104:165:C29AHACXX:8:1105:9279:28356,HWI-D00104:165:C29AHACXX:8:1203:7160:8318,HWI-D00104:165:C29AHACXX:8:1307:8925:6077,HWI-D00104:165:C29AHACXX:8:1102:14735:35926,HWI-D00104:165:C29AHACXX:8:2209:20427:64044,HWI-D00104:165:C29AHACXX:8:2104:14072:11690;sequence=TATTACAGTTGATGAAAATTGTAAATCTATAAGATTTATAGTTTTTAAATATAGCATTTTTGGAAATCAAGTGTAGAAATTTATTAATATATTGAATGATTTTGATGAAATTTTGACAA;start=189816;subtype=IES;support_ref=4;support_variant=34;type=IES;
scaffold51_139_with_IES	MILORD	internal_eliminated_sequence	190759	191513	.	.	.	ID=MILORD.139.190759.191513;Name=MILORD.139.190759.191513;bounded_by_ta=TRUE;common_boundary=LEFT;end=191513;ies_id=IESPGM.PTET51.1.139.182164;ies_left_dist=0;ies_min_dist=0;ies_right_dist=-729;junction_seq=caaggttggtctatgTAcaaacatagcaatgc;read_names=HWI-D00104:165:C29AHACXX:8:1201:6453:99958;sequence=TAAAGTCGAAATGAATTACAAATCCATACTTTTACCTAAAAGGTTTGAATAATTGAAATCTGTTCATTGGAGTTCTTACTAATTTATTATTTAATCAATATTATCATACTATTCCTCGTAATTTAACACTGAATTACTCTCAGCACACTTTTCAATATATTTGATGTAAATATCAAATTCATTATCAAGGCATTCCTCCATCAGAGGAGGCAGATGAGAAAATTGTTTCAAGAATATCACTATTAAACAAAATTCGGCAACGCAAATAAAGCGAAATAGAGAATACTCAAATCTCTTGCACACTAAGCCTATGAGACTGAAAACTATAGTTATCAAGTATCCAACGTTTACAGATATCTTTATGAGTTGAAATCTTATCATCTAAAGTCCCTGATTCATGTATCCATTTATGAGTGATTTAATAATGAAGGCAATCAAAACGATTATATCTTGTTGCATCTCCATATATAATACGCAAATCAAGACAATTTAAAATATCTAACAATAAAATTAATATCGCTGCACATATTTGTTCAAGGCCGCCAATTGACCAACTGTATAACATGCAAAATATATTAAAAGTATTAATGGATTGTCATATATTGTTGGGTCAAATTAAATAGTGACTCAATATTTAAGCATTTTATATTGAACTACATTTCCATAAATTAATATGAAATTAGAATGATATAAGATAGAAAAATGAATCACAAATTAGATTTATGTTAAATTGAGTTAGAAATTAATTGCAACAA;start=190759;subtype=PARTIAL_EXTERNAL;support_ref=0;support_variant=1;type=ALTERNATIVE;
scaffold51_139_with_IES	MILORD	internal_eliminated_sequence	190759	190784	.	.	.	ID=MILORD.139.190759.190784;Name=MILORD.139.190759.190784;bounded_by_ta=TRUE;common_boundary=Both;end=190784;ies_id=IESPGM.PTET51.1.139.182164;ies_left_dist=0;ies_min_dist=0;ies_right_dist=0;junction_seq=caaggttggtctatgTActtttacctaaaagg;read_names=HWI-D00104:165:C29AHACXX:8:1309:6387:15572,HWI-D00104:165:C29AHACXX:8:2303:18211:26481,HWI-D00104:165:C29AHACXX:8:2306:16037:10088,HWI-D00104:165:C29AHACXX:8:2209:17301:17925,HWI-D00104:165:C29AHACXX:8:1304:9689:36262,HWI-D00104:165:C29AHACXX:8:1101:12122:57829,HWI-D00104:165:C29AHACXX:8:1201:4548:67280,HWI-D00104:165:C29AHACXX:8:1303:7044:52926,HWI-D00104:165:C29AHACXX:8:1104:7431:28440,HWI-D00104:165:C29AHACXX:8:2101:10737:17409,HWI-D00104:165:C29AHACXX:8:2206:18335:40647,HWI-D00104:165:C29AHACXX:8:1202:8950:62721,HWI-D00104:165:C29AHACXX:8:1204:13185:7271,HWI-D00104:165:C29AHACXX:8:1307:19178:7896,HWI-D00104:165:C29AHACXX:8:2201:7184:11936,HWI-D00104:165:C29AHACXX:8:1107:13833:47298,HWI-D00104:165:C29AHACXX:8:2206:5943:27903,HWI-D00104:165:C29AHACXX:8:1204:8879:65722,HWI-D00104:165:C29AHACXX:8:2303:8500:29520,HWI-D00104:165:C29AHACXX:8:2306:19171:54007,HWI-D00104:165:C29AHACXX:8:1102:9875:95296,HWI-D00104:165:C29AHACXX:8:2205:18385:82232,HWI-D00104:165:C29AHACXX:8:1104:16280:27673,HWI-D00104:165:C29AHACXX:8:1101:21046:79167,HWI-D00104:165:C29AHACXX:8:2203:17249:16047,HWI-D00104:165:C29AHACXX:8:2301:19239:58964,HWI-D00104:165:C29AHACXX:8:2201:3029:99907,HWI-D00104:165:C29AHACXX:8:2102:18054:30971,HWI-D00104:165:C29AHACXX:8:1306:15400:66429,HWI-D00104:165:C29AHACXX:8:1304:9479:40166,HWI-D00104:165:C29AHACXX:8:1107:14317:86746,HWI-D00104:165:C29AHACXX:8:1105:4822:31349,HWI-D00104:165:C29AHACXX:8:1202:15831:29126,HWI-D00104:165:C29AHACXX:8:1301:15753:6584,HWI-D00104:165:C29AHACXX:8:1205:13512:87320,HWI-D00104:165:C29AHACXX:8:1103:16021:10395,HWI-D00104:165:C29AHACXX:8:2205:10972:94538,HWI-D00104:165:C29AHACXX:8:1202:3896:72166,HWI-D00104:165:C29AHACXX:8:1201:17187:58235,HWI-D00104:165:C29AHACXX:8:2303:20613:3299,HWI-D00104:165:C29AHACXX:8:1107:8808:58519,HWI-D00104:165:C29AHACXX:8:1103:8714:38233,HWI-D00104:165:C29AHACXX:8:1205:7896:4909;sequence=TAAAGTCGAAATGAATTACAAATCCA;start=190759;subtype=IES;support_ref=0;support_variant=43;type=IES;
scaffold51_139_with_IES	MILORD	internal_eliminated_sequence	191359	191513	.	.	.	ID=MILORD.139.191359.191513;Name=MILORD.139.191359.191513;bounded_by_ta=TRUE;common_boundary=Both;end=191513;ies_id=IESPGM.PTET51.1.139.182738;ies_left_dist=0;ies_min_dist=0;ies_right_dist=0;junction_seq=taatggattgtcataTAcaaacatagcaatgc;read_names=HWI-D00104:165:C29AHACXX:8:2301:16740:67224,HWI-D00104:165:C29AHACXX:8:2205:20993:22543,HWI-D00104:165:C29AHACXX:8:1302:17525:37369,HWI-D00104:165:C29AHACXX:8:2305:7800:69010,HWI-D00104:165:C29AHACXX:8:2305:1707:19839,HWI-D00104:165:C29AHACXX:8:2205:5569:69419,HWI-D00104:165:C29AHACXX:8:2203:4680:3204,HWI-D00104:165:C29AHACXX:8:2102:18334:92853,HWI-D00104:165:C29AHACXX:8:2304:3486:29926,HWI-D00104:165:C29AHACXX:8:1102:6801:62975,HWI-D00104:165:C29AHACXX:8:1206:17110:22317,HWI-D00104:165:C29AHACXX:8:1106:14353:51070,HWI-D00104:165:C29AHACXX:8:2105:4163:33834,HWI-D00104:165:C29AHACXX:8:1205:2413:13405,HWI-D00104:165:C29AHACXX:8:1106:7112:96069,HWI-D00104:165:C29AHACXX:8:2204:12409:61217,HWI-D00104:165:C29AHACXX:8:1104:11280:29313,HWI-D00104:165:C29AHACXX:8:1107:12920:58465,HWI-D00104:165:C29AHACXX:8:1205:17153:94722,HWI-D00104:165:C29AHACXX:8:1307:8423:57441,HWI-D00104:165:C29AHACXX:8:2201:17062:72662,HWI-D00104:165:C29AHACXX:8:1204:12492:37839,HWI-D00104:165:C29AHACXX:8:2205:16967:77778,HWI-D00104:165:C29AHACXX:8:1206:6392:13036,HWI-D00104:165:C29AHACXX:8:1302:8648:80587,HWI-D00104:165:C29AHACXX:8:1206:17124:90152,HWI-D00104:165:C29AHACXX:8:1202:7796:10072,HWI-D00104:165:C29AHACXX:8:2103:2132:86710,HWI-D00104:165:C29AHACXX:8:1202:12986:51948,HWI-D00104:165:C29AHACXX:8:1101:8393:44192,HWI-D00104:165:C29AHACXX:8:2102:4571:15916,HWI-D00104:165:C29AHACXX:8:2303:13960:99844,HWI-D00104:165:C29AHACXX:8:1102:12360:40370,HWI-D00104:165:C29AHACXX:8:1202:4250:24088,HWI-D00104:165:C29AHACXX:8:2202:7140:65598,HWI-D00104:165:C29AHACXX:8:2105:9443:52376,HWI-D00104:165:C29AHACXX:8:2105:10892:100986,HWI-D00104:165:C29AHACXX:8:1105:19864:75934;sequence=TATTGTTGGGTCAAATTAAATAGTGACTCAATATTTAAGCATTTTATATTGAACTACATTTCCATAAATTAATATGAAATTAGAATGATATAAGATAGAAAAATGAATCACAAATTAGATTTATGTTAAATTGAGTTAGAAATTAATTGCAACAA;start=191359;subtype=IES;support_ref=2;support_variant=38;type=IES;
scaffold51_139_with_IES	MILORD	internal_eliminated_sequence	192933	192989	.	.	.	ID=MILORD.139.192933.192989;Name=MILORD.139.192933.192989;bounded_by_ta=TRUE;common_boundary=Both;end=192989;ies_id=IESPGM.PTET51.1.139.184157;ies_left_dist=0;ies_min_dist=0;ies_right_dist=0;junction_seq=tatatcaataactatTAgcataatccaaactg;read_names=HWI-D00104:165:C29AHACXX:8:2206:2919:90145,HWI-D00104:165:C29AHACXX:8:1108:3556:28046,HWI-D00104:165:C29AHACXX:8:1201:18886:91050,HWI-D00104:165:C29AHACXX:8:1302:15850:77712,HWI-D00104:165:C29AHACXX:8:1205:17436:95073,HWI-D00104:165:C29AHACXX:8:2308:17102:75323,HWI-D00104:165:C29AHACXX:8:1204:1540:18989,HWI-D00104:165:C29AHACXX:8:1303:14794:79366,HWI-D00104:165:C29AHACXX:8:1302:14308:82030,HWI-D00104:165:C29AHACXX:8:2209:9511:50884,HWI-D00104:165:C29AHACXX:8:1304:5206:35641,HWI-D00104:165:C29AHACXX:8:2206:11499:72802,HWI-D00104:165:C29AHACXX:8:2202:8515:10445,HWI-D00104:165:C29AHACXX:8:1108:12132:96962;sequence=TACAATCGAAACAGACTGTATTGTATTAACATAATTAGATTCACATCCAACTTACTA;start=192933;subtype=IES;support_ref=2;support_variant=14;type=IES;
scaffold51_139_with_IES	MILORD	internal_eliminated_sequence	193074	193141	.	.	.	ID=MILORD.139.193074.193141;Name=MILORD.139.193074.193141;bounded_by_ta=TRUE;common_boundary=Both;end=193141;ies_id=IESPGM.PTET51.1.139.184241;ies_left_dist=0;ies_min_dist=0;ies_right_dist=0;junction_seq=taatttttaatctatTAatttaaaattgatat;read_names=HWI-D00104:165:C29AHACXX:8:1105:4831:99366,HWI-D00104:165:C29AHACXX:8:1304:15470:15308,HWI-D00104:165:C29AHACXX:8:1105:17975:66696,HWI-D00104:165:C29AHACXX:8:1104:6210:20580,HWI-D00104:165:C29AHACXX:8:1103:8231:15379,HWI-D00104:165:C29AHACXX:8:2304:12634:15402,HWI-D00104:165:C29AHACXX:8:1105:18823:76766,HWI-D00104:165:C29AHACXX:8:2307:14845:46339,HWI-D00104:165:C29AHACXX:8:2205:14557:7085,HWI-D00104:165:C29AHACXX:8:1107:16586:89953,HWI-D00104:165:C29AHACXX:8:2204:5006:27458;sequence=TACAATCAAATTAAAAAGCTCTTTTAAATTTCAACACCATTCAATAAATCAGATTCCTTTAACGACTG;start=193074;subtype=IES;support_ref=6;support_variant=11;type=IES;
scaffold51_139_with_IES	MILORD	internal_eliminated_sequence	194071	194099	.	.	.	ID=MILORD.139.194071.194099;Name=MILORD.139.194071.194099;bounded_by_ta=TRUE;common_boundary=Both;end=194099;ies_id=IESPGM.PTET51.1.139.185170;ies_left_dist=0;ies_min_dist=0;ies_right_dist=0;junction_seq=ttgttctaatttgagTAatgcttattaatcat;read_names=HWI-D00104:165:C29AHACXX:8:1108:12962:10753,HWI-D00104:165:C29AHACXX:8:1306:11667:54669,HWI-D00104:165:C29AHACXX:8:2308:7503:9986,HWI-D00104:165:C29AHACXX:8:2302:8010:63023,HWI-D00104:165:C29AHACXX:8:2203:2592:93370,HWI-D00104:165:C29AHACXX:8:1102:12363:75536,HWI-D00104:165:C29AHACXX:8:1106:3619:2757,HWI-D00104:165:C29AHACXX:8:2206:20389:2585,HWI-D00104:165:C29AHACXX:8:2304:4462:24887,HWI-D00104:165:C29AHACXX:8:1107:3532:74617,HWI-D00104:165:C29AHACXX:8:2105:12530:77691,HWI-D00104:165:C29AHACXX:8:2307:6761:57213,HWI-D00104:165:C29AHACXX:8:2302:15668:29306,HWI-D00104:165:C29AHACXX:8:1307:6922:6519,HWI-D00104:165:C29AHACXX:8:2102:3599:68091,HWI-D00104:165:C29AHACXX:8:2105:16594:92357,HWI-D00104:165:C29AHACXX:8:2203:12327:98241,HWI-D00104:165:C29AHACXX:8:1106:3376:66995,HWI-D00104:165:C29AHACXX:8:2101:1962:7781,HWI-D00104:165:C29AHACXX:8:1105:9638:40484,HWI-D00104:165:C29AHACXX:8:2202:6228:79931,HWI-D00104:165:C29AHACXX:8:1303:14401:96318,HWI-D00104:165:C29AHACXX:8:1204:4038:24721,HWI-D00104:165:C29AHACXX:8:2103:4388:32619,HWI-D00104:165:C29AHACXX:8:1108:4890:31213,HWI-D00104:165:C29AHACXX:8:2207:18390:66587,HWI-D00104:165:C29AHACXX:8:1203:1520:7587,HWI-D00104:165:C29AHACXX:8:2302:8712:48216,HWI-D00104:165:C29AHACXX:8:1206:5046:77798;sequence=TATAGTATGATGAGATCTTAATTTAATTG;start=194071;subtype=IES;support_ref=9;support_variant=29;type=IES;
scaffold51_139_with_IES	MILORD	internal_eliminated_sequence	195318	195412	.	.	.	ID=MILORD.139.195318.195412;Name=MILORD.139.195318.195412;bounded_by_ta=TRUE;common_boundary=Both;end=195412;ies_id=IESPGM.PTET51.1.139.186388;ies_left_dist=0;ies_min_dist=0;ies_right_dist=0;junction_seq=gatatatttatgtatTAtcaatcaatattgca;read_names=HWI-D00104:165:C29AHACXX:8:2204:3295:21872,HWI-D00104:165:C29AHACXX:8:2206:2643:90174,HWI-D00104:165:C29AHACXX:8:2307:16906:11087,HWI-D00104:165:C29AHACXX:8:1203:13272:37169,HWI-D00104:165:C29AHACXX:8:1206:8009:91836,HWI-D00104:165:C29AHACXX:8:1303:9484:92395,HWI-D00104:165:C29AHACXX:8:1102:8626:98891,HWI-D00104:165:C29AHACXX:8:2205:14974:89061,HWI-D00104:165:C29AHACXX:8:2307:4614:18722,HWI-D00104:165:C29AHACXX:8:1309:11368:32330,HWI-D00104:165:C29AHACXX:8:1105:13967:76877,HWI-D00104:165:C29AHACXX:8:2302:3066:17371,HWI-D00104:165:C29AHACXX:8:1307:7392:51686,HWI-D00104:165:C29AHACXX:8:2301:18779:28864,HWI-D00104:165:C29AHACXX:8:1102:12024:16501,HWI-D00104:165:C29AHACXX:8:1204:8899:83309,HWI-D00104:165:C29AHACXX:8:1206:8364:75311,HWI-D00104:165:C29AHACXX:8:2102:17243:31602,HWI-D00104:165:C29AHACXX:8:2302:3822:30954,HWI-D00104:165:C29AHACXX:8:2104:14574:44571,HWI-D00104:165:C29AHACXX:8:2206:17143:75792,HWI-D00104:165:C29AHACXX:8:1108:4421:59719,HWI-D00104:165:C29AHACXX:8:2303:1552:42261,HWI-D00104:165:C29AHACXX:8:2203:12297:71731,HWI-D00104:165:C29AHACXX:8:2308:16241:39700,HWI-D00104:165:C29AHACXX:8:1307:17635:72480;sequence=TACAGTACATTTAGCAGTTTTTCGAGGAGTGCCATCTGAATTAATTAATACTTTGATTATTAAATCGTAATTATATACAACCTAAATATTTACTG;start=195318;subtype=IES;support_ref=0;support_variant=26;type=IES;
scaffold51_139_with_IES	MILORD	internal_eliminated_sequence	195323	195412	.	.	.	ID=MILORD.139.195323.195412;Name=MILORD.139.195323.195412;bounded_by_ta=TRUE;common_boundary=RIGHT;end=195412;ies_id=IESPGM.PTET51.1.139.186388;ies_left_dist=-5;ies_min_dist=0;ies_right_dist=0;junction_seq=atttatgtattacagTAtcaatcaatattgca;read_names=HWI-D00104:165:C29AHACXX:8:1102:2376:20098;sequence=TACATTTAGCAGTTTTTCGAGGAGTGCCATCTGAATTAATTAATACTTTGATTATTAAATCGTAATTATATACAACCTAAATATTTACTG;start=195323;subtype=PARTIAL_INTERNAL;support_ref=0;support_variant=1;type=ALTERNATIVE;
scaffold51_139_with_IES	MILORD	internal_eliminated_sequence	198350	198393	.	.	.	ID=MILORD.139.198350.198393;Name=MILORD.139.198350.198393;bounded_by_ta=TRUE;common_boundary=Both;end=198393;ies_id=IESPGM.PTET51.1.139.189325;ies_left_dist=0;ies_min_dist=0;ies_right_dist=0;junction_seq=gagttctctcttaagTAtcataacaacaactt;read_names=HWI-D00104:165:C29AHACXX:8:2303:3512:13660,HWI-D00104:165:C29AHACXX:8:2201:5862:89210,HWI-D00104:165:C29AHACXX:8:2105:11575:90182,HWI-D00104:165:C29AHACXX:8:2302:16808:99919,HWI-D00104:165:C29AHACXX:8:1302:6024:94558;sequence=TATACTTGCTAAAACTATACTAAAAATAATAACTTTATCTAGTA;start=198350;subtype=IES;support_ref=4;support_variant=5;type=IES;
scaffold51_139_with_IES	MILORD	internal_eliminated_sequence	198735	198760	.	.	.	ID=MILORD.139.198735.198760;Name=MILORD.139.198735.198760;bounded_by_ta=TRUE;common_boundary=Both;end=198760;ies_id=IESPGM.PTET51.1.139.189666;ies_left_dist=0;ies_min_dist=0;ies_right_dist=0;junction_seq=ttggaatcttgtcccTAttgggaatgttttga;read_names=HWI-D00104:165:C29AHACXX:8:2302:8249:8430,HWI-D00104:165:C29AHACXX:8:1305:20290:9739,HWI-D00104:165:C29AHACXX:8:2301:10516:33832,HWI-D00104:165:C29AHACXX:8:1301:6554:92251,HWI-D00104:165:C29AHACXX:8:1205:17745:13174,HWI-D00104:165:C29AHACXX:8:2209:4340:68815,HWI-D00104:165:C29AHACXX:8:2103:14887:97025,HWI-D00104:165:C29AHACXX:8:1301:7756:7506,HWI-D00104:165:C29AHACXX:8:1102:18797:12269,HWI-D00104:165:C29AHACXX:8:2204:10209:53029,HWI-D00104:165:C29AHACXX:8:1303:5889:40568,HWI-D00104:165:C29AHACXX:8:2202:11009:28187,HWI-D00104:165:C29AHACXX:8:2205:11990:98943,HWI-D00104:165:C29AHACXX:8:2202:21167:52304,HWI-D00104:165:C29AHACXX:8:1102:5741:15371,HWI-D00104:165:C29AHACXX:8:2304:5976:98758,HWI-D00104:165:C29AHACXX:8:2301:20749:63110,HWI-D00104:165:C29AHACXX:8:2204:16678:72234,HWI-D00104:165:C29AHACXX:8:2102:13666:42222,HWI-D00104:165:C29AHACXX:8:1309:15307:81237,HWI-D00104:165:C29AHACXX:8:1305:8021:17004,HWI-D00104:165:C29AHACXX:8:2204:18473:83458,HWI-D00104:165:C29AHACXX:8:1101:7591:11243,HWI-D00104:165:C29AHACXX:8:2204:4055:7721,HWI-D00104:165:C29AHACXX:8:1108:6809:38229,HWI-D00104:165:C29AHACXX:8:1101:1642:44239,HWI-D00104:165:C29AHACXX:8:1102:2367:83662,HWI-D00104:165:C29AHACXX:8:1202:9447:67728,HWI-D00104:165:C29AHACXX:8:2301:19740:72779,HWI-D00104:165:C29AHACXX:8:1102:10997:59238,HWI-D00104:165:C29AHACXX:8:2102:13516:97114,HWI-D00104:165:C29AHACXX:8:1203:4908:68221,HWI-D00104:165:C29AHACXX:8:2206:14311:18087,HWI-D00104:165:C29AHACXX:8:1202:20205:41945,HWI-D00104:165:C29AHACXX:8:1104:4633:95990,HWI-D00104:165:C29AHACXX:8:1101:17842:29377,HWI-D00104:165:C29AHACXX:8:1106:12405:26643,HWI-D00104:165:C29AHACXX:8:1107:15308:14896;sequence=TATAGTTTGATTGATGGCTTTATCTA;start=198735;subtype=IES;support_ref=9;support_variant=38;type=IES;
scaffold51_139_with_IES	MILORD	internal_eliminated_sequence	199041	199066	.	.	.	ID=MILORD.139.199041.199066;Name=MILORD.139.199041.199066;bounded_by_ta=TRUE;common_boundary=Both;end=199066;ies_id=IESPGM.PTET51.1.139.189946;ies_left_dist=0;ies_min_dist=0;ies_right_dist=0;junction_seq=tcaatatcatacttgTAtcatcattatgaata;read_names=HWI-D00104:165:C29AHACXX:8:1206:18303:48719,HWI-D00104:165:C29AHACXX:8:2101:7367:87249,HWI-D00104:165:C29AHACXX:8:1307:13152:93765,HWI-D00104:165:C29AHACXX:8:1107:7551:79657,HWI-D00104:165:C29AHACXX:8:1108:4260:39185,HWI-D00104:165:C29AHACXX:8:1306:9724:55417,HWI-D00104:165:C29AHACXX:8:2203:17846:70329,HWI-D00104:165:C29AHACXX:8:1305:14671:11990,HWI-D00104:165:C29AHACXX:8:2205:18294:48029,HWI-D00104:165:C29AHACXX:8:2209:2666:91103,HWI-D00104:165:C29AHACXX:8:2302:5146:15451,HWI-D00104:165:C29AHACXX:8:2202:13676:72729,HWI-D00104:165:C29AHACXX:8:2104:2982:30165,HWI-D00104:165:C29AHACXX:8:2104:19033:43714,HWI-D00104:165:C29AHACXX:8:1205:4942:27024,HWI-D00104:165:C29AHACXX:8:1303:12613:19492,HWI-D00104:165:C29AHACXX:8:2306:15794:80581,HWI-D00104:165:C29AHACXX:8:1105:12778:6693,HWI-D00104:165:C29AHACXX:8:1105:3581:19922,HWI-D00104:165:C29AHACXX:8:2305:1638:5903,HWI-D00104:165:C29AHACXX:8:1306:16427:97215,HWI-D00104:165:C29AHACXX:8:1304:15976:81738,HWI-D00104:165:C29AHACXX:8:2306:12664:95257,HWI-D00104:165:C29AHACXX:8:1107:17246:81646,HWI-D00104:165:C29AHACXX:8:2104:2911:57571,HWI-D00104:165:C29AHACXX:8:1105:16819:96918,HWI-D00104:165:C29AHACXX:8:1205:11624:9861,HWI-D00104:165:C29AHACXX:8:1206:13338:47102,HWI-D00104:165:C29AHACXX:8:2302:3838:21069,HWI-D00104:165:C29AHACXX:8:1101:18388:73362,HWI-D00104:165:C29AHACXX:8:2202:3121:6659,HWI-D00104:165:C29AHACXX:8:1306:11923:32224,HWI-D00104:165:C29AHACXX:8:2305:16701:57763,HWI-D00104:165:C29AHACXX:8:2101:8116:30357,HWI-D00104:165:C29AHACXX:8:2101:11247:82915,HWI-D00104:165:C29AHACXX:8:1201:1848:66414,HWI-D00104:165:C29AHACXX:8:1309:9996:14209,HWI-D00104:165:C29AHACXX:8:2101:21042:2960,HWI-D00104:165:C29AHACXX:8:2102:4737:75548,HWI-D00104:165:C29AHACXX:8:1203:20615:62969,HWI-D00104:165:C29AHACXX:8:1105:17637:48479,HWI-D00104:165:C29AHACXX:8:1304:9688:61427,HWI-D00104:165:C29AHACXX:8:2104:11024:78885,HWI-D00104:165:C29AHACXX:8:1105:4633:71848;sequence=TAAAGTAAGATTAAATTTAATGATTG;start=199041;subtype=IES;support_ref=6;support_variant=44;type=IES;
scaffold51_139_with_IES	MILORD	internal_eliminated_sequence	200466	200671	.	.	.	ID=MILORD.139.200466.200671;Name=MILORD.139.200466.200671;bounded_by_ta=TRUE;common_boundary=Both;end=200671;ies_id=IESPGM.PTET51.1.139.191345;ies_left_dist=0;ies_min_dist=0;ies_right_dist=0;junction_seq=attgtcacaggtgtgTAacacaaattaagtcg;read_names=HWI-D00104:165:C29AHACXX:8:2301:15311:27631,HWI-D00104:165:C29AHACXX:8:1101:11239:42575,HWI-D00104:165:C29AHACXX:8:1202:7774:66135,HWI-D00104:165:C29AHACXX:8:1108:12249:87190,HWI-D00104:165:C29AHACXX:8:2206:12473:39131,HWI-D00104:165:C29AHACXX:8:1301:4587:73926,HWI-D00104:165:C29AHACXX:8:2105:11607:6953,HWI-D00104:165:C29AHACXX:8:1302:14121:82810,HWI-D00104:165:C29AHACXX:8:2301:2012:57422,HWI-D00104:165:C29AHACXX:8:1306:10552:90243,HWI-D00104:165:C29AHACXX:8:2104:15639:86069,HWI-D00104:165:C29AHACXX:8:1103:3392:24884,HWI-D00104:165:C29AHACXX:8:2206:14557:8904,HWI-D00104:165:C29AHACXX:8:1309:1869:33451,HWI-D00104:165:C29AHACXX:8:1106:2855:7347,HWI-D00104:165:C29AHACXX:8:1203:3416:86048,HWI-D00104:165:C29AHACXX:8:1104:6584:42670,HWI-D00104:165:C29AHACXX:8:2103:6570:96900,HWI-D00104:165:C29AHACXX:8:2304:20983:62115,HWI-D00104:165:C29AHACXX:8:1204:9071:13831,HWI-D00104:165:C29AHACXX:8:2202:17155:96583,HWI-D00104:165:C29AHACXX:8:2108:6404:43444,HWI-D00104:165:C29AHACXX:8:1203:17844:3552,HWI-D00104:165:C29AHACXX:8:2303:4937:80977,HWI-D00104:165:C29AHACXX:8:1309:14499:47819,HWI-D00104:165:C29AHACXX:8:1204:18261:47364,HWI-D00104:165:C29AHACXX:8:1107:12281:56938;sequence=TATAACTCTTACAAATACATTAATTTAGAATTAGTATACTAAATAGATTCGCATCGATAAATTTAATTATTATTATACTAAGAAATACTTTAAATATTGCTTAAAAAATTAAGAATATTATTTATTAATTCGATCTGTCTATATTAAGTAACCAAAATATATTTATTTATTTATCCTTTTTAAAAAACTTTTATAAGTGAGGACTG;start=200466;subtype=IES;support_ref=2;support_variant=27;type=IES;
scaffold51_139_with_IES	MILORD	internal_eliminated_sequence	200747	200802	.	.	.	ID=MILORD.139.200747.200802;Name=MILORD.139.200747.200802;bounded_by_ta=TRUE;common_boundary=Both;end=200802;ies_id=IESPGM.PTET51.1.139.191420;ies_left_dist=0;ies_min_dist=0;ies_right_dist=0;junction_seq=ctttgagttctctctTAattgatcagtaagtt;read_names=HWI-D00104:165:C29AHACXX:8:1302:20340:18060,HWI-D00104:165:C29AHACXX:8:1106:18077:77560,HWI-D00104:165:C29AHACXX:8:2303:5726:94665,HWI-D00104:165:C29AHACXX:8:2302:5824:70968,HWI-D00104:165:C29AHACXX:8:2205:12821:15963,HWI-D00104:165:C29AHACXX:8:2308:5159:43399,HWI-D00104:165:C29AHACXX:8:2108:7290:27286,HWI-D00104:165:C29AHACXX:8:1202:14950:54144,HWI-D00104:165:C29AHACXX:8:2304:9475:23904,HWI-D00104:165:C29AHACXX:8:1206:15945:57353,HWI-D00104:165:C29AHACXX:8:1104:9130:33330,HWI-D00104:165:C29AHACXX:8:1204:13198:64178,HWI-D00104:165:C29AHACXX:8:2203:11294:49935,HWI-D00104:165:C29AHACXX:8:1201:5383:25496,HWI-D00104:165:C29AHACXX:8:2105:17675:25838,HWI-D00104:165:C29AHACXX:8:1307:8519:34769,HWI-D00104:165:C29AHACXX:8:1202:2560:67498,HWI-D00104:165:C29AHACXX:8:1204:1183:71592;sequence=TATTGCAGACTTAGCGACTTTATTATTAAATTTATAGATTTACAATTTTGTTACAA;start=200747;subtype=IES;support_ref=40;support_variant=18;type=IES;
scaffold51_139_with_IES	MILORD	internal_eliminated_sequence	202834	202890	.	.	.	ID=MILORD.139.202834.202890;Name=MILORD.139.202834.202890;bounded_by_ta=TRUE;common_boundary=Both;end=202890;ies_id=IESPGM.PTET51.1.139.193451;ies_left_dist=0;ies_min_dist=0;ies_right_dist=0;junction_seq=agattactattgataTAaaccatttatattta;read_names=HWI-D00104:165:C29AHACXX:8:1301:4600:24812,HWI-D00104:165:C29AHACXX:8:2305:13895:66654,HWI-D00104:165:C29AHACXX:8:1302:2443:8827,HWI-D00104:165:C29AHACXX:8:2203:6346:24222,HWI-D00104:165:C29AHACXX:8:1105:7058:50971,HWI-D00104:165:C29AHACXX:8:1204:19481:8634,HWI-D00104:165:C29AHACXX:8:2305:15672:11857,HWI-D00104:165:C29AHACXX:8:1101:7611:37988,HWI-D00104:165:C29AHACXX:8:2201:21126:33434,HWI-D00104:165:C29AHACXX:8:1309:8452:29749,HWI-D00104:165:C29AHACXX:8:2203:13166:13013,HWI-D00104:165:C29AHACXX:8:1305:10625:78393,HWI-D00104:165:C29AHACXX:8:2101:10819:75073,HWI-D00104:165:C29AHACXX:8:1201:17253:48029,HWI-D00104:165:C29AHACXX:8:2202:14613:57243,HWI-D00104:165:C29AHACXX:8:1202:4776:70599,HWI-D00104:165:C29AHACXX:8:1205:14451:48161,HWI-D00104:165:C29AHACXX:8:1206:6956:54485,HWI-D00104:165:C29AHACXX:8:1201:13347:68608,HWI-D00104:165:C29AHACXX:8:2204:14623:32395,HWI-D00104:165:C29AHACXX:8:2105:13750:61194,HWI-D00104:165:C29AHACXX:8:1107:20353:8050,HWI-D00104:165:C29AHACXX:8:2307:15972:15067,HWI-D00104:165:C29AHACXX:8:2105:6375:32155,HWI-D00104:165:C29AHACXX:8:1306:3236:28708,HWI-D00104:165:C29AHACXX:8:2304:3674:88524,HWI-D00104:165:C29AHACXX:8:2307:4477:22709,HWI-D00104:165:C29AHACXX:8:1204:16766:57105,HWI-D00104:165:C29AHACXX:8:2301:6912:30716,HWI-D00104:165:C29AHACXX:8:1101:16116:41154;sequence=TATTGTTGAATAAAATTAAAATAAATAATAATTACAATTTTTATGGTGGTTTGATAA;start=202834;subtype=IES;support_ref=1;support_variant=30;type=IES;
scaffold51_139_with_IES	MILORD	internal_eliminated_sequence	203419	203489	.	.	.	ID=MILORD.139.203419.203489;Name=MILORD.139.203419.203489;bounded_by_ta=TRUE;common_boundary=Both;end=203489;ies_id=IESPGM.PTET51.1.139.193979;ies_left_dist=0;ies_min_dist=0;ies_right_dist=0;junction_seq=ctaaatttgaatgtgTAattatactcggaaat;read_names=HWI-D00104:165:C29AHACXX:8:1101:10460:17495,HWI-D00104:165:C29AHACXX:8:1305:6884:15555,HWI-D00104:165:C29AHACXX:8:1105:7527:47543,HWI-D00104:165:C29AHACXX:8:1201:19973:43393,HWI-D00104:165:C29AHACXX:8:1303:10943:26096,HWI-D00104:165:C29AHACXX:8:1103:18652:85225,HWI-D00104:165:C29AHACXX:8:1307:12816:30068,HWI-D00104:165:C29AHACXX:8:1304:9603:59744,HWI-D00104:165:C29AHACXX:8:2206:20042:16343,HWI-D00104:165:C29AHACXX:8:2305:16962:81592,HWI-D00104:165:C29AHACXX:8:1306:11462:43586,HWI-D00104:165:C29AHACXX:8:1303:9622:60987,HWI-D00104:165:C29AHACXX:8:1107:18729:100131,HWI-D00104:165:C29AHACXX:8:2204:16296:33617,HWI-D00104:165:C29AHACXX:8:2108:13276:74585,HWI-D00104:165:C29AHACXX:8:2101:16861:58169,HWI-D00104:165:C29AHACXX:8:2101:7133:67002,HWI-D00104:165:C29AHACXX:8:2209:10125:28833,HWI-D00104:165:C29AHACXX:8:1204:20695:34559,HWI-D00104:165:C29AHACXX:8:2202:9624:96611,HWI-D00104:165:C29AHACXX:8:1204:15536:57002,HWI-D00104:165:C29AHACXX:8:1307:2852:83072,HWI-D00104:165:C29AHACXX:8:2203:4624:98632,HWI-D00104:165:C29AHACXX:8:1104:14972:69299,HWI-D00104:165:C29AHACXX:8:1204:6686:15194,HWI-D00104:165:C29AHACXX:8:1106:5158:24434,HWI-D00104:165:C29AHACXX:8:2102:4722:90079,HWI-D00104:165:C29AHACXX:8:1203:20348:28035,HWI-D00104:165:C29AHACXX:8:1103:9683:25234;sequence=TACAGCAGTAAATTAAAATTGATAATATATTCTTATTAATATATACGAAATTAAATTTCTTTTTAGAGCTA;start=203419;subtype=IES;support_ref=6;support_variant=29;type=IES;
scaffold51_139_with_IES	MILORD	internal_eliminated_sequence	203444	203487	.	.	.	ID=MILORD.139.203444.203487;Name=MILORD.139.203444.203487;bounded_by_ta=TRUE;common_boundary=None;end=203487;ies_id=IESPGM.PTET51.1.139.193979;ies_left_dist=-25;ies_min_dist=2;ies_right_dist=2;junction_seq=aattaaaattgataaTAtaattatactcggaa;read_names=HWI-D00104:165:C29AHACXX:8:2202:12017:67276;sequence=TATATTCTTATTAATATATACGAAATTAAATTTCTTTTTAGAGC;start=203444;subtype=INTERNAL;support_ref=2;support_variant=1;type=ALTERNATIVE;
scaffold51_139_with_IES	MILORD	internal_eliminated_sequence	204737	204781	.	.	.	ID=MILORD.139.204737.204781;Name=MILORD.139.204737.204781;bounded_by_ta=TRUE;common_boundary=None;end=204781;ies_id=IESPGM.PTET51.1.139.195510;ies_left_dist=284;ies_min_dist=284;ies_right_dist=305;junction_seq=agacttcctcctccaTActtgtcttacaga;read_names=HWI-D00104:165:C29AHACXX:8:2209:12338:62235;sequence=TATGGTCCAAAATTTGAGCAGAGACTTATGAATAATAAAAAGGTA;start=204737;subtype=MAC;support_ref=82;support_variant=1;type=CRYPTIC;
scaffold51_139_with_IES	MILORD	internal_eliminated_sequence	205021	205086	.	.	.	ID=MILORD.139.205021.205086;Name=MILORD.139.205021.205086;bounded_by_ta=TRUE;common_boundary=Both;end=205086;ies_id=IESPGM.PTET51.1.139.195510;ies_left_dist=0;ies_min_dist=0;ies_right_dist=0;junction_seq=atcttaaattagataTAtaatatgcactcatt;read_names=HWI-D00104:165:C29AHACXX:8:1301:15816:4620,HWI-D00104:165:C29AHACXX:8:2308:10132:57353,HWI-D00104:165:C29AHACXX:8:1105:14887:14620,HWI-D00104:165:C29AHACXX:8:2202:6310:92192,HWI-D00104:165:C29AHACXX:8:1101:5157:63917,HWI-D00104:165:C29AHACXX:8:1104:13370:97710,HWI-D00104:165:C29AHACXX:8:2201:9191:80751,HWI-D00104:165:C29AHACXX:8:2101:9724:61221,HWI-D00104:165:C29AHACXX:8:1104:4635:13850,HWI-D00104:165:C29AHACXX:8:1306:2157:26746,HWI-D00104:165:C29AHACXX:8:2303:11057:19085,HWI-D00104:165:C29AHACXX:8:1301:5619:51076,HWI-D00104:165:C29AHACXX:8:2301:3537:59273,HWI-D00104:165:C29AHACXX:8:1206:5165:52391,HWI-D00104:165:C29AHACXX:8:1103:2661:56493,HWI-D00104:165:C29AHACXX:8:1202:13647:64051,HWI-D00104:165:C29AHACXX:8:2303:4369:12367;sequence=TACAGTTGATGCAAAAATCTATTTCAAATTAAATCGATAACACTTACTTCATATTTAAAATGATAG;start=205021;subtype=IES;support_ref=2;support_variant=17;type=IES;
scaffold51_139_with_IES	MILORD	internal_eliminated_sequence	206320	206345	.	.	.	ID=MILORD.139.206320.206345;Name=MILORD.139.206320.206345;bounded_by_ta=TRUE;common_boundary=Both;end=206345;ies_id=IESPGM.PTET51.1.139.196743;ies_left_dist=0;ies_min_dist=0;ies_right_dist=0;junction_seq=gagcgagataataaaTAgtttcataatctata;read_names=HWI-D00104:165:C29AHACXX:8:1203:5031:89879,HWI-D00104:165:C29AHACXX:8:2302:6038:24693,HWI-D00104:165:C29AHACXX:8:1302:4771:82239,HWI-D00104:165:C29AHACXX:8:1304:6192:23221,HWI-D00104:165:C29AHACXX:8:1306:13654:42149,HWI-D00104:165:C29AHACXX:8:1105:7810:83992,HWI-D00104:165:C29AHACXX:8:1105:7756:9601,HWI-D00104:165:C29AHACXX:8:2203:8774:55695,HWI-D00104:165:C29AHACXX:8:1108:18539:5987,HWI-D00104:165:C29AHACXX:8:1304:17327:16267,HWI-D00104:165:C29AHACXX:8:2203:15642:84124,HWI-D00104:165:C29AHACXX:8:1309:15800:24983,HWI-D00104:165:C29AHACXX:8:2302:12989:59406,HWI-D00104:165:C29AHACXX:8:2103:10487:21882,HWI-D00104:165:C29AHACXX:8:2204:8527:35126,HWI-D00104:165:C29AHACXX:8:1307:1444:29032,HWI-D00104:165:C29AHACXX:8:2203:4282:64681,HWI-D00104:165:C29AHACXX:8:2102:4202:15966,HWI-D00104:165:C29AHACXX:8:2104:14113:41193,HWI-D00104:165:C29AHACXX:8:2103:12858:30402,HWI-D00104:165:C29AHACXX:8:1201:18386:41162,HWI-D00104:165:C29AHACXX:8:1301:8299:96293,HWI-D00104:165:C29AHACXX:8:2307:11502:85408,HWI-D00104:165:C29AHACXX:8:2303:16237:3919,HWI-D00104:165:C29AHACXX:8:2302:13860:50935,HWI-D00104:165:C29AHACXX:8:2308:11644:99367,HWI-D00104:165:C29AHACXX:8:1304:15201:4427,HWI-D00104:165:C29AHACXX:8:2306:20220:58157,HWI-D00104:165:C29AHACXX:8:2108:12411:30523,HWI-D00104:165:C29AHACXX:8:2207:15260:81983,HWI-D00104:165:C29AHACXX:8:2305:18639:64060,HWI-D00104:165:C29AHACXX:8:1102:3151:2906,HWI-D00104:165:C29AHACXX:8:1303:19640:2483,HWI-D00104:165:C29AHACXX:8:1301:15245:5738,HWI-D00104:165:C29AHACXX:8:2207:4191:24703,HWI-D00104:165:C29AHACXX:8:1101:10748:61822,HWI-D00104:165:C29AHACXX:8:2205:10068:85840,HWI-D00104:165:C29AHACXX:8:2308:14224:83160,HWI-D00104:165:C29AHACXX:8:2306:15104:11325;sequence=TATAGTAAGGAATATTAAAATTACTG;start=206320;subtype=IES;support_ref=3;support_variant=39;type=IES;
scaffold51_139_with_IES	MILORD	internal_eliminated_sequence	206850	206880	.	.	.	ID=MILORD.139.206850.206880;Name=MILORD.139.206850.206880;bounded_by_ta=TRUE;common_boundary=Both;end=206880;ies_id=IESPGM.PTET51.1.139.197247;ies_left_dist=0;ies_min_dist=0;ies_right_dist=0;junction_seq=gtttacgtttcatttTAatgaagatcaacttg;read_names=HWI-D00104:165:C29AHACXX:8:2307:6646:59158,HWI-D00104:165:C29AHACXX:8:2301:2845:59034;sequence=TATAGTGAAGAGTCAATTACGAGCACGACTA;start=206850;subtype=IES;support_ref=1;support_variant=2;type=IES;
scaffold51_139_with_IES	MILORD	internal_eliminated_sequence	206900	206929	.	.	.	ID=MILORD.139.206900.206929;Name=MILORD.139.206900.206929;bounded_by_ta=TRUE;common_boundary=Both;end=206929;ies_id=IESPGM.PTET51.1.139.197266;ies_left_dist=0;ies_min_dist=0;ies_right_dist=0;junction_seq=gaagatcaacttgtaTAcaataaaaataaaca;read_names=HWI-D00104:165:C29AHACXX:8:1101:16674:37072,HWI-D00104:165:C29AHACXX:8:2108:6541:38469,HWI-D00104:165:C29AHACXX:8:1106:18202:29336,HWI-D00104:165:C29AHACXX:8:2305:20689:50005,HWI-D00104:165:C29AHACXX:8:2201:14218:32937,HWI-D00104:165:C29AHACXX:8:1304:2754:48426,HWI-D00104:165:C29AHACXX:8:1102:17038:27437;sequence=TATAGGTGAAATAGCAGTTTCATTCAATGA;start=206900;subtype=IES;support_ref=0;support_variant=7;type=IES;
scaffold51_139_with_IES	MILORD	internal_eliminated_sequence	207907	208019	.	.	.	ID=MILORD.139.207907.208019;Name=MILORD.139.207907.208019;bounded_by_ta=TRUE;common_boundary=Both;end=208019;ies_id=IESPGM.PTET51.1.139.198243;ies_left_dist=0;ies_min_dist=0;ies_right_dist=0;junction_seq=aggaaaaagttctgaTAatacttaggacattg;read_names=HWI-D00104:165:C29AHACXX:8:1107:21027:20395,HWI-D00104:165:C29AHACXX:8:2302:18756:7248,HWI-D00104:165:C29AHACXX:8:1108:14592:27638,HWI-D00104:165:C29AHACXX:8:2203:14752:32355,HWI-D00104:165:C29AHACXX:8:1102:7584:48245,HWI-D00104:165:C29AHACXX:8:2301:6737:47331,HWI-D00104:165:C29AHACXX:8:2305:6986:80893,HWI-D00104:165:C29AHACXX:8:2302:7614:96503,HWI-D00104:165:C29AHACXX:8:1102:2162:39553,HWI-D00104:165:C29AHACXX:8:1301:14701:92972,HWI-D00104:165:C29AHACXX:8:1104:16802:54829,HWI-D00104:165:C29AHACXX:8:2302:9569:26538,HWI-D00104:165:C29AHACXX:8:1204:19644:18373,HWI-D00104:165:C29AHACXX:8:1309:1854:53450,HWI-D00104:165:C29AHACXX:8:2207:8914:38371,HWI-D00104:165:C29AHACXX:8:1304:5694:41842,HWI-D00104:165:C29AHACXX:8:2306:10159:68970,HWI-D00104:165:C29AHACXX:8:1204:8008:33837;sequence=TACACTAAATTAGAATATGTGTTTTCATTTTTGTTTAATTAAATCTGATAGATTATAGAAATCTTATATATGAGAACAATAGATAAAAGTGAAGAATTTATTGATTTTCACTA;start=207907;subtype=IES;support_ref=0;support_variant=18;type=IES;
scaffold51_139_with_IES	MILORD	internal_eliminated_sequence	208120	208150	.	.	.	ID=MILORD.139.208120.208150;Name=MILORD.139.208120.208150;bounded_by_ta=TRUE;common_boundary=Both;end=208150;ies_id=IESPGM.PTET51.1.139.198343;ies_left_dist=0;ies_min_dist=0;ies_right_dist=0;junction_seq=gatgaacttagtaagTAcatttatagagccaa;read_names=HWI-D00104:165:C29AHACXX:8:2209:14465:58780,HWI-D00104:165:C29AHACXX:8:1305:17559:69114,HWI-D00104:165:C29AHACXX:8:2202:3813:46386,HWI-D00104:165:C29AHACXX:8:2105:17045:40562,HWI-D00104:165:C29AHACXX:8:1203:4724:58689,HWI-D00104:165:C29AHACXX:8:1107:11113:72837,HWI-D00104:165:C29AHACXX:8:1206:4690:64820,HWI-D00104:165:C29AHACXX:8:2301:15531:12857,HWI-D00104:165:C29AHACXX:8:2104:4717:31321,HWI-D00104:165:C29AHACXX:8:1106:2229:45469,HWI-D00104:165:C29AHACXX:8:2306:3111:30186,HWI-D00104:165:C29AHACXX:8:2202:12853:91532,HWI-D00104:165:C29AHACXX:8:1201:5549:38277,HWI-D00104:165:C29AHACXX:8:1107:13889:19987,HWI-D00104:165:C29AHACXX:8:1107:21136:67637,HWI-D00104:165:C29AHACXX:8:2304:7626:31786,HWI-D00104:165:C29AHACXX:8:1301:16870:49139,HWI-D00104:165:C29AHACXX:8:1305:15275:51378,HWI-D00104:165:C29AHACXX:8:1301:16727:96797,HWI-D00104:165:C29AHACXX:8:1203:3384:89581;sequence=TAGGGTGAAAATACAGGGGAGGATGGAACTA;start=208120;subtype=IES;support_ref=3;support_variant=20;type=IES;
scaffold51_139_with_IES	MILORD	internal_eliminated_sequence	209930	209985	.	.	.	ID=MILORD.139.209930.209985;Name=MILORD.139.209930.209985;bounded_by_ta=TRUE;common_boundary=Both;end=209985;ies_id=IESPGM.PTET51.1.139.200122;ies_left_dist=0;ies_min_dist=0;ies_right_dist=0;junction_seq=aagacagaggagatgTAattgattacacacct;read_names=HWI-D00104:165:C29AHACXX:8:1306:11076:37428,HWI-D00104:165:C29AHACXX:8:2304:17100:66686,HWI-D00104:165:C29AHACXX:8:2202:10396:99854,HWI-D00104:165:C29AHACXX:8:2102:15805:22873,HWI-D00104:165:C29AHACXX:8:1103:9630:76079,HWI-D00104:165:C29AHACXX:8:2304:16338:12194,HWI-D00104:165:C29AHACXX:8:1303:14780:62880,HWI-D00104:165:C29AHACXX:8:1205:9935:91388,HWI-D00104:165:C29AHACXX:8:1101:4601:76201,HWI-D00104:165:C29AHACXX:8:2307:20389:11137,HWI-D00104:165:C29AHACXX:8:1305:1331:67688,HWI-D00104:165:C29AHACXX:8:1105:14118:90802,HWI-D00104:165:C29AHACXX:8:2307:20660:59567,HWI-D00104:165:C29AHACXX:8:2202:5402:59508,HWI-D00104:165:C29AHACXX:8:1107:10871:46241,HWI-D00104:165:C29AHACXX:8:1306:6539:39817,HWI-D00104:165:C29AHACXX:8:2108:3462:55181,HWI-D00104:165:C29AHACXX:8:2102:8527:70146,HWI-D00104:165:C29AHACXX:8:2204:14268:93666,HWI-D00104:165:C29AHACXX:8:2308:15004:58867,HWI-D00104:165:C29AHACXX:8:1203:20071:98158,HWI-D00104:165:C29AHACXX:8:1206:9902:23885,HWI-D00104:165:C29AHACXX:8:1303:12508:30331,HWI-D00104:165:C29AHACXX:8:2201:5962:47733,HWI-D00104:165:C29AHACXX:8:2201:11572:41167,HWI-D00104:165:C29AHACXX:8:1206:16234:46412,HWI-D00104:165:C29AHACXX:8:2301:1831:99694,HWI-D00104:165:C29AHACXX:8:1204:12085:98853;sequence=TACACTCTCTATTTCAATCTACCTATTTTAATTATTATCCATATTGAATTCTACTG;start=209930;subtype=IES;support_ref=2;support_variant=28;type=IES;
scaffold51_139_with_IES	MILORD	internal_eliminated_sequence	210319	210447	.	.	.	ID=MILORD.139.210319.210447;Name=MILORD.139.210319.210447;bounded_by_ta=TRUE;common_boundary=Both;end=210447;ies_id=IESPGM.PTET51.1.139.200455;ies_left_dist=0;ies_min_dist=0;ies_right_dist=0;junction_seq=ttatttaatgaatccTAgttggagataaaagt;read_names=HWI-D00104:165:C29AHACXX:8:2203:9957:44622,HWI-D00104:165:C29AHACXX:8:2104:2194:28504,HWI-D00104:165:C29AHACXX:8:2301:18066:76305,HWI-D00104:165:C29AHACXX:8:1302:19105:80552,HWI-D00104:165:C29AHACXX:8:2101:18101:59693,HWI-D00104:165:C29AHACXX:8:1101:9700:45792,HWI-D00104:165:C29AHACXX:8:2201:7908:76380,HWI-D00104:165:C29AHACXX:8:1304:9490:43403,HWI-D00104:165:C29AHACXX:8:1303:18797:97937,HWI-D00104:165:C29AHACXX:8:1108:7930:86217,HWI-D00104:165:C29AHACXX:8:2209:15301:77907,HWI-D00104:165:C29AHACXX:8:2105:16961:3213,HWI-D00104:165:C29AHACXX:8:1202:6183:70323,HWI-D00104:165:C29AHACXX:8:1108:13040:46857,HWI-D00104:165:C29AHACXX:8:1202:2773:8243,HWI-D00104:165:C29AHACXX:8:2302:1772:16619,HWI-D00104:165:C29AHACXX:8:2101:12608:52753,HWI-D00104:165:C29AHACXX:8:1305:3851:63011,HWI-D00104:165:C29AHACXX:8:2308:18168:16574;sequence=TATAGTCCTTGATATGAATAATATTTAATAGAATTAAATTATCACATTAAAGAATAATATTTTATTATGAAAATTATTAATAGTATTTACTTTAATATTTACTTATTAAATTCTTTTATTCAAGTACCA;start=210319;subtype=IES;support_ref=0;support_variant=19;type=IES;
scaffold51_139_with_IES	MILORD	internal_eliminated_sequence	210567	210675	.	.	.	ID=MILORD.139.210567.210675;Name=MILORD.139.210567.210675;bounded_by_ta=TRUE;common_boundary=Both;end=210675;ies_id=IESPGM.PTET51.1.139.200574;ies_left_dist=0;ies_min_dist=0;ies_right_dist=0;junction_seq=gaatcaagaggacgaTAccaagcttttttcag;read_names=HWI-D00104:165:C29AHACXX:8:2105:15288:47489,HWI-D00104:165:C29AHACXX:8:2304:6148:86513,HWI-D00104:165:C29AHACXX:8:1203:19348:88576,HWI-D00104:165:C29AHACXX:8:2102:6944:26632,HWI-D00104:165:C29AHACXX:8:2201:3949:90506,HWI-D00104:165:C29AHACXX:8:1105:7290:33678,HWI-D00104:165:C29AHACXX:8:2303:17034:101334,HWI-D00104:165:C29AHACXX:8:2203:9141:88716,HWI-D00104:165:C29AHACXX:8:2204:16130:65024,HWI-D00104:165:C29AHACXX:8:2206:9700:8111,HWI-D00104:165:C29AHACXX:8:1307:1569:62689,HWI-D00104:165:C29AHACXX:8:2302:6250:71209,HWI-D00104:165:C29AHACXX:8:1104:5968:10264,HWI-D00104:165:C29AHACXX:8:1307:13673:24969,HWI-D00104:165:C29AHACXX:8:1107:15486:40028;sequence=TAAGGTAGAATGGAGGGGATTAATCAAATTAATGATGATCTAACTTTGATTATTAAAATATAAAGAATGAGCACAGGTAAGTAAACAATAAAAATAATAATTTCAACCA;start=210567;subtype=IES;support_ref=2;support_variant=15;type=IES;
scaffold51_139_with_IES	MILORD	internal_eliminated_sequence	211640	211763	.	.	.	ID=MILORD.139.211640.211763;Name=MILORD.139.211640.211763;bounded_by_ta=TRUE;common_boundary=Both;end=211763;ies_id=IESPGM.PTET51.1.139.201538;ies_left_dist=0;ies_min_dist=0;ies_right_dist=0;junction_seq=ttagataagataaaaTActtatgcttcaagga;read_names=HWI-D00104:165:C29AHACXX:8:1204:6520:60000,HWI-D00104:165:C29AHACXX:8:1102:10637:25029,HWI-D00104:165:C29AHACXX:8:1306:20791:66654,HWI-D00104:165:C29AHACXX:8:2304:2073:55545,HWI-D00104:165:C29AHACXX:8:1107:19447:71376,HWI-D00104:165:C29AHACXX:8:1303:9508:17018,HWI-D00104:165:C29AHACXX:8:2204:14252:22754,HWI-D00104:165:C29AHACXX:8:1102:1695:95414,HWI-D00104:165:C29AHACXX:8:1105:11966:75460,HWI-D00104:165:C29AHACXX:8:1301:6316:61039,HWI-D00104:165:C29AHACXX:8:2101:17302:48262,HWI-D00104:165:C29AHACXX:8:1104:5453:97081,HWI-D00104:165:C29AHACXX:8:2105:19781:34962,HWI-D00104:165:C29AHACXX:8:1106:12401:45488,HWI-D00104:165:C29AHACXX:8:2207:7837:21092,HWI-D00104:165:C29AHACXX:8:1304:10002:10161,HWI-D00104:165:C29AHACXX:8:1105:15291:28814,HWI-D00104:165:C29AHACXX:8:2201:18440:98128,HWI-D00104:165:C29AHACXX:8:2101:7777:75229;sequence=TATTATAGATTTAATATTTATTTATTTTAACTTTAATTTACTATAATTGATTGTAATTTAATATTAATTTAATAAATAAAAAAAAGGTAAATATTTAAATTATCTAATATTTTTAACTTCATAA;start=211640;subtype=IES;support_ref=1;support_variant=19;type=IES;
scaffold51_139_with_IES	MILORD	internal_eliminated_sequence	212900	212929	.	.	.	ID=MILORD.139.212900.212929;Name=MILORD.139.212900.212929;bounded_by_ta=TRUE;common_boundary=Both;end=212929;ies_id=IESPGM.PTET51.1.139.202674;ies_left_dist=0;ies_min_dist=0;ies_right_dist=0;junction_seq=cttaatttctaaaagTAtcgcttcattaactt;read_names=HWI-D00104:165:C29AHACXX:8:1301:15668:73472,HWI-D00104:165:C29AHACXX:8:1309:1592:58957,HWI-D00104:165:C29AHACXX:8:1206:5112:35176,HWI-D00104:165:C29AHACXX:8:1105:10110:47318,HWI-D00104:165:C29AHACXX:8:1105:18226:5901,HWI-D00104:165:C29AHACXX:8:2103:10835:89982,HWI-D00104:165:C29AHACXX:8:1304:15420:9790,HWI-D00104:165:C29AHACXX:8:1202:17072:7237,HWI-D00104:165:C29AHACXX:8:2204:15321:97642,HWI-D00104:165:C29AHACXX:8:2101:16199:73923,HWI-D00104:165:C29AHACXX:8:2105:11428:54443,HWI-D00104:165:C29AHACXX:8:2305:7698:63989;sequence=TATAGTATTTTACATATTTGATTTTAATAA;start=212900;subtype=IES;support_ref=4;support_variant=12;type=IES;
scaffold51_139_with_IES	MILORD	internal_eliminated_sequence	215615	215663	.	.	.	ID=MILORD.139.215615.215663;Name=MILORD.139.215615.215663;bounded_by_ta=TRUE;common_boundary=Both;end=215663;ies_id=IESPGM.PTET51.1.139.205359;ies_left_dist=0;ies_min_dist=0;ies_right_dist=0;junction_seq=tgcgttttctcatgaTAcaaactaattgttaa;read_names=HWI-D00104:165:C29AHACXX:8:2201:1380:78702,HWI-D00104:165:C29AHACXX:8:2102:13872:65274,HWI-D00104:165:C29AHACXX:8:1106:5109:68354,HWI-D00104:165:C29AHACXX:8:1101:10785:70399,HWI-D00104:165:C29AHACXX:8:2103:7964:63264,HWI-D00104:165:C29AHACXX:8:2302:14365:2173,HWI-D00104:165:C29AHACXX:8:1303:4926:45029,HWI-D00104:165:C29AHACXX:8:2105:12724:62427,HWI-D00104:165:C29AHACXX:8:1305:8971:74356,HWI-D00104:165:C29AHACXX:8:2205:13531:61195,HWI-D00104:165:C29AHACXX:8:1104:13180:8065,HWI-D00104:165:C29AHACXX:8:2302:15662:75803,HWI-D00104:165:C29AHACXX:8:1101:20865:67787,HWI-D00104:165:C29AHACXX:8:1108:13105:84591,HWI-D00104:165:C29AHACXX:8:2201:12659:44980,HWI-D00104:165:C29AHACXX:8:2305:14416:68451,HWI-D00104:165:C29AHACXX:8:2305:19143:36345,HWI-D00104:165:C29AHACXX:8:2105:3838:65743,HWI-D00104:165:C29AHACXX:8:2308:3700:34868,HWI-D00104:165:C29AHACXX:8:1101:11679:64673;sequence=TATTGTTAAGATCTTTGTGAATGCAACATTAAATATGTAAAATTAACAA;start=215615;subtype=IES;support_ref=6;support_variant=20;type=IES;
scaffold51_139_with_IES	MILORD	internal_eliminated_sequence	217480	217576	.	.	.	ID=MILORD.139.217480.217576;Name=MILORD.139.217480.217576;bounded_by_ta=TRUE;common_boundary=Both;end=217576;ies_id=IESPGM.PTET51.1.139.207175;ies_left_dist=0;ies_min_dist=0;ies_right_dist=0;junction_seq=caaatataaatgaatTAcctgttaaatccttt;read_names=HWI-D00104:165:C29AHACXX:8:2105:10593:30963,HWI-D00104:165:C29AHACXX:8:2204:19453:97730,HWI-D00104:165:C29AHACXX:8:1309:5433:81106,HWI-D00104:165:C29AHACXX:8:2306:16068:18303,HWI-D00104:165:C29AHACXX:8:1107:6190:51084,HWI-D00104:165:C29AHACXX:8:1201:17507:24213,HWI-D00104:165:C29AHACXX:8:1302:14616:36088,HWI-D00104:165:C29AHACXX:8:1107:10612:27371,HWI-D00104:165:C29AHACXX:8:1302:15804:61011,HWI-D00104:165:C29AHACXX:8:1206:15299:74857,HWI-D00104:165:C29AHACXX:8:1204:13620:55949,HWI-D00104:165:C29AHACXX:8:2304:13875:28419,HWI-D00104:165:C29AHACXX:8:1301:12675:90219,HWI-D00104:165:C29AHACXX:8:1205:19423:25271,HWI-D00104:165:C29AHACXX:8:1107:10315:42774,HWI-D00104:165:C29AHACXX:8:1102:14626:47325,HWI-D00104:165:C29AHACXX:8:1204:16441:5509,HWI-D00104:165:C29AHACXX:8:1306:11606:44960,HWI-D00104:165:C29AHACXX:8:2304:9714:92160,HWI-D00104:165:C29AHACXX:8:2304:21233:17487,HWI-D00104:165:C29AHACXX:8:2303:7579:52259,HWI-D00104:165:C29AHACXX:8:1204:14414:97973,HWI-D00104:165:C29AHACXX:8:2203:5176:55695,HWI-D00104:165:C29AHACXX:8:2103:8487:84358,HWI-D00104:165:C29AHACXX:8:2201:17110:93109,HWI-D00104:165:C29AHACXX:8:2104:13448:39219,HWI-D00104:165:C29AHACXX:8:2301:16198:40821,HWI-D00104:165:C29AHACXX:8:2302:11821:35051,HWI-D00104:165:C29AHACXX:8:1201:11437:52554,HWI-D00104:165:C29AHACXX:8:1206:14377:77777,HWI-D00104:165:C29AHACXX:8:1106:7229:90062,HWI-D00104:165:C29AHACXX:8:1106:6918:25096,HWI-D00104:165:C29AHACXX:8:1102:7810:36315,HWI-D00104:165:C29AHACXX:8:2105:14161:48575,HWI-D00104:165:C29AHACXX:8:1301:12935:70600,HWI-D00104:165:C29AHACXX:8:2203:12579:10640,HWI-D00104:165:C29AHACXX:8:2201:16796:43617;sequence=TATTATAAATCTAAAATTAATTTTAATACAAGTCATTAGTAATTAGTAATTCCAATTTTAAATTAGAATAATTTTATAATCCTGTCGATATGTATGA;start=217480;subtype=IES;support_ref=64;support_variant=37;type=IES;
scaffold51_139_with_IES	MILORD	internal_eliminated_sequence	218598	218642	.	.	.	ID=MILORD.139.218598.218642;Name=MILORD.139.218598.218642;bounded_by_ta=TRUE;common_boundary=Both;end=218642;ies_id=IESPGM.PTET51.1.139.208196;ies_left_dist=0;ies_min_dist=0;ies_right_dist=0;junction_seq=tgtacttatatatgaTAttatattagaataac;read_names=HWI-D00104:165:C29AHACXX:8:2101:3606:11449,HWI-D00104:165:C29AHACXX:8:2103:13678:94430,HWI-D00104:165:C29AHACXX:8:1108:10813:68943,HWI-D00104:165:C29AHACXX:8:2302:17044:76763,HWI-D00104:165:C29AHACXX:8:1307:12024:2750,HWI-D00104:165:C29AHACXX:8:2303:3295:36232,HWI-D00104:165:C29AHACXX:8:2306:5699:76024;sequence=TACACTCTAAAAGTACAGATTTATTGATTAAATACAAACAAACCG;start=218598;subtype=IES;support_ref=4;support_variant=7;type=IES;
scaffold51_139_with_IES	MILORD	internal_eliminated_sequence	219670	219750	.	.	.	ID=MILORD.139.219670.219750;Name=MILORD.139.219670.219750;bounded_by_ta=TRUE;common_boundary=Both;end=219750;ies_id=IESPGM.PTET51.1.139.209223;ies_left_dist=0;ies_min_dist=0;ies_right_dist=0;junction_seq=agccatagtgaatgaTAgagcatattgaactg;read_names=HWI-D00104:165:C29AHACXX:8:2205:12421:96306,HWI-D00104:165:C29AHACXX:8:2201:7888:36921,HWI-D00104:165:C29AHACXX:8:1104:11738:47418,HWI-D00104:165:C29AHACXX:8:1201:10496:40203,HWI-D00104:165:C29AHACXX:8:2203:7440:100273,HWI-D00104:165:C29AHACXX:8:2105:8576:23812,HWI-D00104:165:C29AHACXX:8:2306:17621:60710,HWI-D00104:165:C29AHACXX:8:1106:17828:94310,HWI-D00104:165:C29AHACXX:8:2304:15126:19741,HWI-D00104:165:C29AHACXX:8:1101:17909:29717,HWI-D00104:165:C29AHACXX:8:1301:13669:14195,HWI-D00104:165:C29AHACXX:8:1104:8971:9675,HWI-D00104:165:C29AHACXX:8:1101:19707:64753,HWI-D00104:165:C29AHACXX:8:1108:11494:55925,HWI-D00104:165:C29AHACXX:8:1104:11532:34000,HWI-D00104:165:C29AHACXX:8:1309:6017:65531,HWI-D00104:165:C29AHACXX:8:1204:11167:49377,HWI-D00104:165:C29AHACXX:8:1105:20513:95620,HWI-D00104:165:C29AHACXX:8:1307:17917:14566,HWI-D00104:165:C29AHACXX:8:2303:14651:46032,HWI-D00104:165:C29AHACXX:8:2102:12352:76508,HWI-D00104:165:C29AHACXX:8:2204:4114:81453,HWI-D00104:165:C29AHACXX:8:2101:10978:48531,HWI-D00104:165:C29AHACXX:8:1306:10175:52560,HWI-D00104:165:C29AHACXX:8:1201:1638:35671,HWI-D00104:165:C29AHACXX:8:2304:2053:8989,HWI-D00104:165:C29AHACXX:8:2104:2951:94173,HWI-D00104:165:C29AHACXX:8:2101:18378:87149,HWI-D00104:165:C29AHACXX:8:1201:15312:73650,HWI-D00104:165:C29AHACXX:8:1203:9386:62644,HWI-D00104:165:C29AHACXX:8:1302:15333:11961,HWI-D00104:165:C29AHACXX:8:1302:2420:61344,HWI-D00104:165:C29AHACXX:8:1305:18649:45815,HWI-D00104:165:C29AHACXX:8:1102:18481:57285,HWI-D00104:165:C29AHACXX:8:1309:10483:19482,HWI-D00104:165:C29AHACXX:8:1103:12740:96908;sequence=TATTGTCAATAAATATTAATTTTATTTATTTTAGTTTATTAATAAATTACAAAGGTAATAAAAATAATTATTCTCCAACTG;start=219670;subtype=IES;support_ref=0;support_variant=36;type=IES;
scaffold51_139_with_IES	MILORD	internal_eliminated_sequence	220673	220774	.	.	.	ID=MILORD.139.220673.220774;Name=MILORD.139.220673.220774;bounded_by_ta=TRUE;common_boundary=Both;end=220774;ies_id=IESPGM.PTET51.1.139.210145;ies_left_dist=0;ies_min_dist=0;ies_right_dist=0;junction_seq=atctgtcatttatatTActagaatttatttca;read_names=HWI-D00104:165:C29AHACXX:8:2103:11779:77440,HWI-D00104:165:C29AHACXX:8:1205:9667:101130,HWI-D00104:165:C29AHACXX:8:2308:6900:19392,HWI-D00104:165:C29AHACXX:8:1304:12155:80079,HWI-D00104:165:C29AHACXX:8:1107:18650:16794,HWI-D00104:165:C29AHACXX:8:1303:2724:62978,HWI-D00104:165:C29AHACXX:8:2305:5497:41309,HWI-D00104:165:C29AHACXX:8:1302:13080:79837,HWI-D00104:165:C29AHACXX:8:2203:13365:55529,HWI-D00104:165:C29AHACXX:8:1306:12641:72932,HWI-D00104:165:C29AHACXX:8:2304:7404:82622,HWI-D00104:165:C29AHACXX:8:2306:16686:68412,HWI-D00104:165:C29AHACXX:8:1107:9357:99836,HWI-D00104:165:C29AHACXX:8:1204:8421:81829,HWI-D00104:165:C29AHACXX:8:2301:2129:44726,HWI-D00104:165:C29AHACXX:8:2204:18129:69546,HWI-D00104:165:C29AHACXX:8:2304:11999:66565,HWI-D00104:165:C29AHACXX:8:1101:17745:52976,HWI-D00104:165:C29AHACXX:8:2306:8726:64893,HWI-D00104:165:C29AHACXX:8:2102:15502:56324,HWI-D00104:165:C29AHACXX:8:2302:7444:71380,HWI-D00104:165:C29AHACXX:8:2204:1786:60824,HWI-D00104:165:C29AHACXX:8:1307:4124:84345,HWI-D00104:165:C29AHACXX:8:2302:8517:57073,HWI-D00104:165:C29AHACXX:8:1102:15063:80599,HWI-D00104:165:C29AHACXX:8:1102:15139:40279,HWI-D00104:165:C29AHACXX:8:1302:5910:87251,HWI-D00104:165:C29AHACXX:8:1202:19651:20631,HWI-D00104:165:C29AHACXX:8:2104:12940:8332,HWI-D00104:165:C29AHACXX:8:2202:18456:11074,HWI-D00104:165:C29AHACXX:8:1206:5757:53570,HWI-D00104:165:C29AHACXX:8:1307:10601:100137,HWI-D00104:165:C29AHACXX:8:1306:3963:11123,HWI-D00104:165:C29AHACXX:8:1307:11947:97210,HWI-D00104:165:C29AHACXX:8:2301:15673:75091,HWI-D00104:165:C29AHACXX:8:2307:3786:64105,HWI-D00104:165:C29AHACXX:8:2202:12444:34739,HWI-D00104:165:C29AHACXX:8:1301:5788:25939,HWI-D00104:165:C29AHACXX:8:1102:16774:22385,HWI-D00104:165:C29AHACXX:8:1301:2510:4168,HWI-D00104:165:C29AHACXX:8:1107:8295:18452,HWI-D00104:165:C29AHACXX:8:2307:11973:93992,HWI-D00104:165:C29AHACXX:8:1204:5296:100574,HWI-D00104:165:C29AHACXX:8:2307:15127:96485,HWI-D00104:165:C29AHACXX:8:1305:5156:78297,HWI-D00104:165:C29AHACXX:8:1303:2918:34416,HWI-D00104:165:C29AHACXX:8:1106:8779:51989;sequence=TACAGATAGGTTTGGAATTAATTTCATAATTATATCTATATAAAATTTTAATTGAATCACAACAATAAAAAAGAAAACTGAATAATTATATTAAATGAAGTG;start=220673;subtype=IES;support_ref=10;support_variant=47;type=IES;
scaffold51_139_with_IES	MILORD	internal_eliminated_sequence	222625	222685	.	.	.	ID=MILORD.139.222625.222685;Name=MILORD.139.222625.222685;bounded_by_ta=TRUE;common_boundary=Both;end=222685;ies_id=IESPGM.PTET51.1.139.211995;ies_left_dist=0;ies_min_dist=0;ies_right_dist=0;junction_seq=gtttcttattctagtTAcaaccaaaattgatc;read_names=HWI-D00104:165:C29AHACXX:8:2307:12303:76179,HWI-D00104:165:C29AHACXX:8:1304:11530:85854,HWI-D00104:165:C29AHACXX:8:2204:7333:22384,HWI-D00104:165:C29AHACXX:8:2209:7831:69145,HWI-D00104:165:C29AHACXX:8:2202:4440:24966,HWI-D00104:165:C29AHACXX:8:2201:4485:87714,HWI-D00104:165:C29AHACXX:8:2201:9869:70444,HWI-D00104:165:C29AHACXX:8:1206:2775:51407,HWI-D00104:165:C29AHACXX:8:2301:3953:85970,HWI-D00104:165:C29AHACXX:8:1108:6281:64154,HWI-D00104:165:C29AHACXX:8:2209:6057:96400,HWI-D00104:165:C29AHACXX:8:1205:20514:28215,HWI-D00104:165:C29AHACXX:8:1309:21095:24205,HWI-D00104:165:C29AHACXX:8:1101:10165:35471,HWI-D00104:165:C29AHACXX:8:2103:18061:21235,HWI-D00104:165:C29AHACXX:8:1304:15355:66320,HWI-D00104:165:C29AHACXX:8:1104:20190:82395,HWI-D00104:165:C29AHACXX:8:2103:16966:87049,HWI-D00104:165:C29AHACXX:8:1201:17083:87761,HWI-D00104:165:C29AHACXX:8:2307:4660:24856,HWI-D00104:165:C29AHACXX:8:2206:7341:28183,HWI-D00104:165:C29AHACXX:8:2103:4427:77064,HWI-D00104:165:C29AHACXX:8:2207:2907:26674,HWI-D00104:165:C29AHACXX:8:2203:17322:53182,HWI-D00104:165:C29AHACXX:8:2108:11066:27201,HWI-D00104:165:C29AHACXX:8:2302:13752:59801,HWI-D00104:165:C29AHACXX:8:1204:8640:83163,HWI-D00104:165:C29AHACXX:8:2307:15614:86798,HWI-D00104:165:C29AHACXX:8:1202:3719:84614,HWI-D00104:165:C29AHACXX:8:1101:18965:3063,HWI-D00104:165:C29AHACXX:8:2201:6632:7125,HWI-D00104:165:C29AHACXX:8:1201:16363:90847,HWI-D00104:165:C29AHACXX:8:1309:2793:48823,HWI-D00104:165:C29AHACXX:8:1103:14765:14941,HWI-D00104:165:C29AHACXX:8:1306:11832:95907,HWI-D00104:165:C29AHACXX:8:2202:3742:49094,HWI-D00104:165:C29AHACXX:8:1101:1121:29895,HWI-D00104:165:C29AHACXX:8:2206:14581:96214,HWI-D00104:165:C29AHACXX:8:2305:11773:97502,HWI-D00104:165:C29AHACXX:8:1101:19742:41332,HWI-D00104:165:C29AHACXX:8:1108:11837:73352,HWI-D00104:165:C29AHACXX:8:2302:11678:26204,HWI-D00104:165:C29AHACXX:8:1107:15949:37073;sequence=TATTGTGCATTTGAATTTTAATATTATCTGATAGGAAATCATAAAAATATCAAGAGGATAA;start=222625;subtype=IES;support_ref=6;support_variant=43;type=IES;
scaffold51_139_with_IES	MILORD	internal_eliminated_sequence	222971	223026	.	.	.	ID=MILORD.139.222971.223026;Name=MILORD.139.222971.223026;bounded_by_ta=TRUE;common_boundary=Both;end=223026;ies_id=IESPGM.PTET51.1.139.212280;ies_left_dist=0;ies_min_dist=0;ies_right_dist=0;junction_seq=ggcaatagattctttTAtttgagacacatgat;read_names=HWI-D00104:165:C29AHACXX:8:1206:18286:23718,HWI-D00104:165:C29AHACXX:8:1309:6107:101250,HWI-D00104:165:C29AHACXX:8:2202:6931:54264,HWI-D00104:165:C29AHACXX:8:1202:3390:80101,HWI-D00104:165:C29AHACXX:8:2103:20215:52602,HWI-D00104:165:C29AHACXX:8:2206:4193:86848,HWI-D00104:165:C29AHACXX:8:1105:2306:4528,HWI-D00104:165:C29AHACXX:8:1203:17288:29614,HWI-D00104:165:C29AHACXX:8:1107:10393:83282,HWI-D00104:165:C29AHACXX:8:2102:19082:74773,HWI-D00104:165:C29AHACXX:8:1204:20977:46198,HWI-D00104:165:C29AHACXX:8:1303:17702:33116,HWI-D00104:165:C29AHACXX:8:1303:11546:3483,HWI-D00104:165:C29AHACXX:8:1305:5956:71927,HWI-D00104:165:C29AHACXX:8:2205:6291:79909;sequence=TACACTTGGATTGTAAATAGATACGATATTAAATTAAATTGATCAATAAATTATTG;start=222971;subtype=IES;support_ref=3;support_variant=15;type=IES;
scaffold51_139_with_IES	MILORD	internal_eliminated_sequence	225333	225405	.	.	.	ID=MILORD.139.225333.225405;Name=MILORD.139.225333.225405;bounded_by_ta=TRUE;common_boundary=Both;end=225405;ies_id=IESPGM.PTET51.1.139.214586;ies_left_dist=0;ies_min_dist=0;ies_right_dist=0;junction_seq=tgtcagtggagcaatTAtcaatatcttcttca;read_names=HWI-D00104:165:C29AHACXX:8:2103:20983:33930,HWI-D00104:165:C29AHACXX:8:1304:7365:64641,HWI-D00104:165:C29AHACXX:8:2204:7213:58614,HWI-D00104:165:C29AHACXX:8:1104:9017:9193,HWI-D00104:165:C29AHACXX:8:2104:19468:49729,HWI-D00104:165:C29AHACXX:8:1103:18403:97675,HWI-D00104:165:C29AHACXX:8:2204:19414:48524,HWI-D00104:165:C29AHACXX:8:2305:19400:65153,HWI-D00104:165:C29AHACXX:8:2202:1973:7173,HWI-D00104:165:C29AHACXX:8:2108:16182:39135,HWI-D00104:165:C29AHACXX:8:1205:9946:87315,HWI-D00104:165:C29AHACXX:8:2103:1308:74710,HWI-D00104:165:C29AHACXX:8:2308:3384:67655,HWI-D00104:165:C29AHACXX:8:2305:4924:30302,HWI-D00104:165:C29AHACXX:8:2302:14619:96645,HWI-D00104:165:C29AHACXX:8:1205:4446:61377,HWI-D00104:165:C29AHACXX:8:2102:20697:100508,HWI-D00104:165:C29AHACXX:8:1202:15346:37017,HWI-D00104:165:C29AHACXX:8:2308:14297:44559,HWI-D00104:165:C29AHACXX:8:1307:7063:33077,HWI-D00104:165:C29AHACXX:8:2302:1153:45720,HWI-D00104:165:C29AHACXX:8:2206:6448:36404,HWI-D00104:165:C29AHACXX:8:1202:18138:66028,HWI-D00104:165:C29AHACXX:8:1104:7797:98009,HWI-D00104:165:C29AHACXX:8:2207:13422:42280,HWI-D00104:165:C29AHACXX:8:1306:4383:7848,HWI-D00104:165:C29AHACXX:8:1108:15865:66138,HWI-D00104:165:C29AHACXX:8:2303:5295:73291,HWI-D00104:165:C29AHACXX:8:2203:1896:11782,HWI-D00104:165:C29AHACXX:8:1301:15838:96957,HWI-D00104:165:C29AHACXX:8:2207:12796:50162,HWI-D00104:165:C29AHACXX:8:2302:10630:67613,HWI-D00104:165:C29AHACXX:8:2202:18197:81440,HWI-D00104:165:C29AHACXX:8:2301:14558:4004,HWI-D00104:165:C29AHACXX:8:1307:5955:63813,HWI-D00104:165:C29AHACXX:8:2204:18883:29841,HWI-D00104:165:C29AHACXX:8:2201:5540:13300,HWI-D00104:165:C29AHACXX:8:2207:20543:96268;sequence=TACACTCAATCAGGATTCCATTTGTTTATTGCAATTTATAAGTTATATGCAAGTAAAGGCAGTAATTTTGCTG;start=225333;subtype=IES;support_ref=2;support_variant=38;type=IES;
scaffold51_139_with_IES	MILORD	internal_eliminated_sequence	225904	225960	.	.	.	ID=MILORD.139.225904.225960;Name=MILORD.139.225904.225960;bounded_by_ta=TRUE;common_boundary=Both;end=225960;ies_id=IESPGM.PTET51.1.139.215084;ies_left_dist=0;ies_min_dist=0;ies_right_dist=0;junction_seq=atctttttgatcttgTActtcaacttaatcca;read_names=HWI-D00104:165:C29AHACXX:8:2203:7380:13628,HWI-D00104:165:C29AHACXX:8:2102:15579:100706,HWI-D00104:165:C29AHACXX:8:1206:20901:99873,HWI-D00104:165:C29AHACXX:8:1302:10669:76198,HWI-D00104:165:C29AHACXX:8:2103:6501:94773,HWI-D00104:165:C29AHACXX:8:2207:2075:64765,HWI-D00104:165:C29AHACXX:8:2105:13329:12560,HWI-D00104:165:C29AHACXX:8:1206:7403:37943,HWI-D00104:165:C29AHACXX:8:2108:20677:12579,HWI-D00104:165:C29AHACXX:8:2308:12868:45511,HWI-D00104:165:C29AHACXX:8:1303:11759:15388,HWI-D00104:165:C29AHACXX:8:2103:10589:20968,HWI-D00104:165:C29AHACXX:8:2202:19326:99671,HWI-D00104:165:C29AHACXX:8:1104:9249:32332,HWI-D00104:165:C29AHACXX:8:1101:16792:56205,HWI-D00104:165:C29AHACXX:8:2102:10849:36158,HWI-D00104:165:C29AHACXX:8:1108:18622:67312,HWI-D00104:165:C29AHACXX:8:2207:1918:57481,HWI-D00104:165:C29AHACXX:8:1307:16172:36836,HWI-D00104:165:C29AHACXX:8:2105:2593:3625,HWI-D00104:165:C29AHACXX:8:1204:16998:9123,HWI-D00104:165:C29AHACXX:8:1203:14741:3359,HWI-D00104:165:C29AHACXX:8:2301:14003:72857,HWI-D00104:165:C29AHACXX:8:2307:8012:24706,HWI-D00104:165:C29AHACXX:8:2101:15390:6472,HWI-D00104:165:C29AHACXX:8:1108:20711:88507,HWI-D00104:165:C29AHACXX:8:2306:4467:48942,HWI-D00104:165:C29AHACXX:8:1304:3875:85403,HWI-D00104:165:C29AHACXX:8:2308:11044:44740,HWI-D00104:165:C29AHACXX:8:1102:6810:62612,HWI-D00104:165:C29AHACXX:8:2206:15835:84639,HWI-D00104:165:C29AHACXX:8:2302:17616:53950,HWI-D00104:165:C29AHACXX:8:1309:13811:94711,HWI-D00104:165:C29AHACXX:8:1101:12349:47942,HWI-D00104:165:C29AHACXX:8:1104:5319:12000,HWI-D00104:165:C29AHACXX:8:1205:4655:88421,HWI-D00104:165:C29AHACXX:8:1101:7427:36645,HWI-D00104:165:C29AHACXX:8:2102:17501:98859,HWI-D00104:165:C29AHACXX:8:2108:4606:23028,HWI-D00104:165:C29AHACXX:8:1202:12895:77523,HWI-D00104:165:C29AHACXX:8:2105:14483:97884,HWI-D00104:165:C29AHACXX:8:1202:11557:30944,HWI-D00104:165:C29AHACXX:8:2207:10795:11943,HWI-D00104:165:C29AHACXX:8:2206:7764:20132,HWI-D00104:165:C29AHACXX:8:1206:8137:81018,HWI-D00104:165:C29AHACXX:8:2203:14481:54447;sequence=TATTATTCTAATGTCTTCTTATTTACAATAGTAATTGTTTATACATTAATTGCAGAA;start=225904;subtype=IES;support_ref=4;support_variant=46;type=IES;
scaffold51_139_with_IES	MILORD	internal_eliminated_sequence	227618	227711	.	.	.	ID=MILORD.139.227618.227711;Name=MILORD.139.227618.227711;bounded_by_ta=TRUE;common_boundary=Both;end=227711;ies_id=IESPGM.PTET51.1.139.216741;ies_left_dist=0;ies_min_dist=0;ies_right_dist=0;junction_seq=gattaattttattgaTAaatccattcaattgt;read_names=HWI-D00104:165:C29AHACXX:8:1104:6363:34387,HWI-D00104:165:C29AHACXX:8:1305:2138:51617,HWI-D00104:165:C29AHACXX:8:1204:14741:33709,HWI-D00104:165:C29AHACXX:8:1104:16305:21331,HWI-D00104:165:C29AHACXX:8:1204:10241:24687,HWI-D00104:165:C29AHACXX:8:2104:9560:44016,HWI-D00104:165:C29AHACXX:8:1104:11690:84936,HWI-D00104:165:C29AHACXX:8:2207:4249:56403,HWI-D00104:165:C29AHACXX:8:2108:3499:33630,HWI-D00104:165:C29AHACXX:8:2305:16263:32001,HWI-D00104:165:C29AHACXX:8:2206:20089:8690,HWI-D00104:165:C29AHACXX:8:1106:15015:74495,HWI-D00104:165:C29AHACXX:8:1103:8139:36094,HWI-D00104:165:C29AHACXX:8:1309:4107:45735,HWI-D00104:165:C29AHACXX:8:1104:7319:90304,HWI-D00104:165:C29AHACXX:8:1201:14456:18843,HWI-D00104:165:C29AHACXX:8:1203:16855:20880,HWI-D00104:165:C29AHACXX:8:1305:12613:7183,HWI-D00104:165:C29AHACXX:8:2103:2351:62456,HWI-D00104:165:C29AHACXX:8:1206:17909:76790,HWI-D00104:165:C29AHACXX:8:2103:12484:56089,HWI-D00104:165:C29AHACXX:8:1107:4765:51902;sequence=TATAGCAATTTATCAGAATTTCATGTAATTTTGCTTTTTATGAAAATAATTAACATATCAATCTGAATCTCTAAAAATTGTCTTAGACTTATTG;start=227618;subtype=IES;support_ref=3;support_variant=22;type=IES;
scaffold51_139_with_IES	MILORD	internal_eliminated_sequence	227618	227727	.	.	.	ID=MILORD.139.227618.227727;Name=MILORD.139.227618.227727;bounded_by_ta=TRUE;common_boundary=LEFT;end=227727;ies_id=IESPGM.PTET51.1.139.216741;ies_left_dist=0;ies_min_dist=0;ies_right_dist=-16;junction_seq=gattaattttattgaTAgtacaatattaaaca;read_names=HWI-D00104:165:C29AHACXX:8:1309:10005:15329;sequence=TATAGCAATTTATCAGAATTTCATGTAATTTTGCTTTTTATGAAAATAATTAACATATCAATCTGAATCTCTAAAAATTGTCTTAGACTTATTGTAAATCCATTCAATTG;start=227618;subtype=PARTIAL_EXTERNAL;support_ref=3;support_variant=1;type=ALTERNATIVE;
scaffold51_139_with_IES	MILORD	internal_eliminated_sequence	228159	228205	.	.	.	ID=MILORD.139.228159.228205;Name=MILORD.139.228159.228205;bounded_by_ta=TRUE;common_boundary=Both;end=228205;ies_id=IESPGM.PTET51.1.139.217188;ies_left_dist=0;ies_min_dist=0;ies_right_dist=0;junction_seq=tgcttttgaatgagaTAtatataattcacagt;read_names=HWI-D00104:165:C29AHACXX:8:2103:15385:77410,HWI-D00104:165:C29AHACXX:8:1202:19188:54243,HWI-D00104:165:C29AHACXX:8:1307:12463:29512,HWI-D00104:165:C29AHACXX:8:1305:3389:15773,HWI-D00104:165:C29AHACXX:8:1204:3904:46567,HWI-D00104:165:C29AHACXX:8:2207:4331:40684,HWI-D00104:165:C29AHACXX:8:1202:18077:18100,HWI-D00104:165:C29AHACXX:8:2103:7804:36900,HWI-D00104:165:C29AHACXX:8:1203:14192:44315,HWI-D00104:165:C29AHACXX:8:2209:3773:23176,HWI-D00104:165:C29AHACXX:8:2201:6620:87613,HWI-D00104:165:C29AHACXX:8:1302:15695:81971,HWI-D00104:165:C29AHACXX:8:2104:2431:66054,HWI-D00104:165:C29AHACXX:8:2305:4517:75370,HWI-D00104:165:C29AHACXX:8:1203:3366:44032,HWI-D00104:165:C29AHACXX:8:2108:15500:40689,HWI-D00104:165:C29AHACXX:8:2306:11454:2679,HWI-D00104:165:C29AHACXX:8:2202:8313:25058,HWI-D00104:165:C29AHACXX:8:1204:6451:56398,HWI-D00104:165:C29AHACXX:8:1203:8203:86199,HWI-D00104:165:C29AHACXX:8:2303:6767:91570,HWI-D00104:165:C29AHACXX:8:1307:13661:42303,HWI-D00104:165:C29AHACXX:8:1306:12899:87041,HWI-D00104:165:C29AHACXX:8:2308:9425:92932,HWI-D00104:165:C29AHACXX:8:1303:2583:81336,HWI-D00104:165:C29AHACXX:8:2104:11568:10497,HWI-D00104:165:C29AHACXX:8:2209:15770:10414,HWI-D00104:165:C29AHACXX:8:1202:18847:93821,HWI-D00104:165:C29AHACXX:8:1101:13929:88733,HWI-D00104:165:C29AHACXX:8:2301:6497:25482,HWI-D00104:165:C29AHACXX:8:2304:6834:80628,HWI-D00104:165:C29AHACXX:8:1203:13515:71663,HWI-D00104:165:C29AHACXX:8:1302:15015:55146,HWI-D00104:165:C29AHACXX:8:2303:10365:97347,HWI-D00104:165:C29AHACXX:8:1108:11376:34524,HWI-D00104:165:C29AHACXX:8:1108:14660:5215,HWI-D00104:165:C29AHACXX:8:1305:18457:89390,HWI-D00104:165:C29AHACXX:8:2206:6534:30829;sequence=TACTGTAGAATCTCAAATTAATTCATTTTAAGTTATTGATTCAACAA;start=228159;subtype=IES;support_ref=4;support_variant=38;type=IES;
scaffold51_139_with_IES	MILORD	internal_eliminated_sequence	229060	229137	.	.	.	ID=MILORD.139.229060.229137;Name=MILORD.139.229060.229137;bounded_by_ta=TRUE;common_boundary=Both;end=229137;ies_id=IESPGM.PTET51.1.139.218042;ies_left_dist=0;ies_min_dist=0;ies_right_dist=0;junction_seq=ggtaagctattacgaTActactcgtatggttt;read_names=HWI-D00104:165:C29AHACXX:8:1204:19098:68770,HWI-D00104:165:C29AHACXX:8:1305:12778:59072,HWI-D00104:165:C29AHACXX:8:1203:12763:72319,HWI-D00104:165:C29AHACXX:8:1303:2813:24169,HWI-D00104:165:C29AHACXX:8:1202:11849:11079,HWI-D00104:165:C29AHACXX:8:2303:6428:58612,HWI-D00104:165:C29AHACXX:8:1204:16944:36579,HWI-D00104:165:C29AHACXX:8:2305:2277:18021,HWI-D00104:165:C29AHACXX:8:2302:3779:58486,HWI-D00104:165:C29AHACXX:8:1306:6167:35519,HWI-D00104:165:C29AHACXX:8:2203:15980:19371,HWI-D00104:165:C29AHACXX:8:1102:2679:54801,HWI-D00104:165:C29AHACXX:8:2305:15610:34903,HWI-D00104:165:C29AHACXX:8:1303:12169:91350,HWI-D00104:165:C29AHACXX:8:1108:20245:9233,HWI-D00104:165:C29AHACXX:8:2104:8907:36048,HWI-D00104:165:C29AHACXX:8:2303:2830:100558,HWI-D00104:165:C29AHACXX:8:2303:10119:97054,HWI-D00104:165:C29AHACXX:8:2304:14399:67043,HWI-D00104:165:C29AHACXX:8:2303:17672:67704,HWI-D00104:165:C29AHACXX:8:1107:1389:2756,HWI-D00104:165:C29AHACXX:8:2204:6291:59093,HWI-D00104:165:C29AHACXX:8:2306:12709:18599,HWI-D00104:165:C29AHACXX:8:1302:6972:80723,HWI-D00104:165:C29AHACXX:8:1201:9485:27974,HWI-D00104:165:C29AHACXX:8:2306:2427:19008,HWI-D00104:165:C29AHACXX:8:1302:11616:63406,HWI-D00104:165:C29AHACXX:8:1301:3553:73640,HWI-D00104:165:C29AHACXX:8:2305:12992:2553,HWI-D00104:165:C29AHACXX:8:1107:8209:3397,HWI-D00104:165:C29AHACXX:8:1304:5345:28338,HWI-D00104:165:C29AHACXX:8:1306:9140:69830,HWI-D00104:165:C29AHACXX:8:1206:19408:74093,HWI-D00104:165:C29AHACXX:8:1302:20116:17265,HWI-D00104:165:C29AHACXX:8:1102:16784:17467,HWI-D00104:165:C29AHACXX:8:1107:19517:71477;sequence=TACAGCAACTTTGATTCTATAGTAATTGATTTCAATCTTTAAAACTTGGAATATCATAATTAATTATAGAATCATCTA;start=229060;subtype=IES;support_ref=4;support_variant=36;type=IES;
scaffold51_139_with_IES	MILORD	internal_eliminated_sequence	230799	230874	.	.	.	ID=MILORD.139.230799.230874;Name=MILORD.139.230799.230874;bounded_by_ta=TRUE;common_boundary=Both;end=230874;ies_id=IESPGM.PTET51.1.139.219703;ies_left_dist=0;ies_min_dist=0;ies_right_dist=0;junction_seq=ctttaaagcatctatTAtctgtcatttcgatc;read_names=HWI-D00104:165:C29AHACXX:8:2206:9105:28399,HWI-D00104:165:C29AHACXX:8:1105:4280:66986,HWI-D00104:165:C29AHACXX:8:2203:2895:18566,HWI-D00104:165:C29AHACXX:8:1302:16871:22198,HWI-D00104:165:C29AHACXX:8:1205:20875:46765,HWI-D00104:165:C29AHACXX:8:1304:8013:27206,HWI-D00104:165:C29AHACXX:8:1105:14369:92097,HWI-D00104:165:C29AHACXX:8:1303:9611:9713,HWI-D00104:165:C29AHACXX:8:2102:19201:7029,HWI-D00104:165:C29AHACXX:8:1203:17813:90479,HWI-D00104:165:C29AHACXX:8:1303:15428:25480,HWI-D00104:165:C29AHACXX:8:1302:15748:52205,HWI-D00104:165:C29AHACXX:8:2102:11609:14029,HWI-D00104:165:C29AHACXX:8:1301:9255:66619,HWI-D00104:165:C29AHACXX:8:2206:18654:96264,HWI-D00104:165:C29AHACXX:8:2302:9085:75926,HWI-D00104:165:C29AHACXX:8:1205:7739:13222,HWI-D00104:165:C29AHACXX:8:1307:3447:25470,HWI-D00104:165:C29AHACXX:8:1103:16892:66019,HWI-D00104:165:C29AHACXX:8:2108:17501:35442,HWI-D00104:165:C29AHACXX:8:1306:15428:31068,HWI-D00104:165:C29AHACXX:8:1102:1709:71105,HWI-D00104:165:C29AHACXX:8:1101:14153:21165,HWI-D00104:165:C29AHACXX:8:2303:4392:66900,HWI-D00104:165:C29AHACXX:8:2301:12475:15860,HWI-D00104:165:C29AHACXX:8:2103:2916:26974,HWI-D00104:165:C29AHACXX:8:2205:7898:6793,HWI-D00104:165:C29AHACXX:8:1304:4953:38737,HWI-D00104:165:C29AHACXX:8:1302:20413:40239,HWI-D00104:165:C29AHACXX:8:2302:14824:92976,HWI-D00104:165:C29AHACXX:8:1304:13187:68895,HWI-D00104:165:C29AHACXX:8:1101:6101:73880,HWI-D00104:165:C29AHACXX:8:2102:17878:70570,HWI-D00104:165:C29AHACXX:8:1304:8665:12658,HWI-D00104:165:C29AHACXX:8:2104:14304:59782,HWI-D00104:165:C29AHACXX:8:1303:12303:17791,HWI-D00104:165:C29AHACXX:8:1101:8556:73384,HWI-D00104:165:C29AHACXX:8:2207:6084:82165,HWI-D00104:165:C29AHACXX:8:1104:1649:32519,HWI-D00104:165:C29AHACXX:8:2207:7591:20558;sequence=TACAGTAGATTATTTTGCATTTTTGTAATTGCTTCCCATTTCAATTTAAAACATATAATATATAATTCAACAACTG;start=230799;subtype=IES;support_ref=4;support_variant=40;type=IES;
scaffold51_139_with_IES	MILORD	internal_eliminated_sequence	232037	232114	.	.	.	ID=MILORD.139.232037.232114;Name=MILORD.139.232037.232114;bounded_by_ta=TRUE;common_boundary=Both;end=232114;ies_id=IESPGM.PTET51.1.139.220865;ies_left_dist=0;ies_min_dist=0;ies_right_dist=0;junction_seq=aagtagtttttttgaTAattccccatttctaa;read_names=HWI-D00104:165:C29AHACXX:8:1305:16686:20331,HWI-D00104:165:C29AHACXX:8:1307:19472:86690,HWI-D00104:165:C29AHACXX:8:1107:7509:64324,HWI-D00104:165:C29AHACXX:8:1206:17415:17408,HWI-D00104:165:C29AHACXX:8:1203:3878:8899,HWI-D00104:165:C29AHACXX:8:2305:3544:90502,HWI-D00104:165:C29AHACXX:8:2206:14296:18840,HWI-D00104:165:C29AHACXX:8:2105:18955:9465,HWI-D00104:165:C29AHACXX:8:2201:15325:73542,HWI-D00104:165:C29AHACXX:8:2102:16901:83184,HWI-D00104:165:C29AHACXX:8:1102:2133:64876,HWI-D00104:165:C29AHACXX:8:1108:3192:87045,HWI-D00104:165:C29AHACXX:8:1309:15755:45248,HWI-D00104:165:C29AHACXX:8:1201:16588:19292,HWI-D00104:165:C29AHACXX:8:2204:6865:54164,HWI-D00104:165:C29AHACXX:8:1301:2409:63325,HWI-D00104:165:C29AHACXX:8:2209:8074:76552,HWI-D00104:165:C29AHACXX:8:1306:10788:75469,HWI-D00104:165:C29AHACXX:8:1309:2099:30717,HWI-D00104:165:C29AHACXX:8:1104:5682:39844,HWI-D00104:165:C29AHACXX:8:1108:1758:88563,HWI-D00104:165:C29AHACXX:8:1101:2832:71208,HWI-D00104:165:C29AHACXX:8:2103:10107:68979,HWI-D00104:165:C29AHACXX:8:1204:4028:54566,HWI-D00104:165:C29AHACXX:8:1303:20782:61259,HWI-D00104:165:C29AHACXX:8:2206:5031:67430,HWI-D00104:165:C29AHACXX:8:2303:9720:69005,HWI-D00104:165:C29AHACXX:8:1108:7919:98900,HWI-D00104:165:C29AHACXX:8:2206:11010:86904,HWI-D00104:165:C29AHACXX:8:2302:7909:87300,HWI-D00104:165:C29AHACXX:8:2304:9698:95100;sequence=TATAGTTGATTATCTTTGATTCTAGAGGTTATACAAAAATAATTAAAGGTTAAATTAAATTATTTATCAAACTATCTG;start=232037;subtype=IES;support_ref=4;support_variant=31;type=IES;
scaffold51_139_with_IES	MILORD	internal_eliminated_sequence	232748	232794	.	.	.	ID=MILORD.139.232748.232794;Name=MILORD.139.232748.232794;bounded_by_ta=TRUE;common_boundary=Both;end=232794;ies_id=IESPGM.PTET51.1.139.221498;ies_left_dist=0;ies_min_dist=0;ies_right_dist=0;junction_seq=tcagacgattactgaTAtcaatccttagatgc;read_names=HWI-D00104:165:C29AHACXX:8:1306:3202:49719,HWI-D00104:165:C29AHACXX:8:1206:3995:26287,HWI-D00104:165:C29AHACXX:8:1106:9314:33362,HWI-D00104:165:C29AHACXX:8:1103:1787:99210,HWI-D00104:165:C29AHACXX:8:1301:8595:36347,HWI-D00104:165:C29AHACXX:8:2205:9223:39101,HWI-D00104:165:C29AHACXX:8:2207:20466:52001,HWI-D00104:165:C29AHACXX:8:2103:11968:22036,HWI-D00104:165:C29AHACXX:8:2207:16405:98728,HWI-D00104:165:C29AHACXX:8:1205:10176:71330,HWI-D00104:165:C29AHACXX:8:1206:3425:4618,HWI-D00104:165:C29AHACXX:8:1102:16121:94043,HWI-D00104:165:C29AHACXX:8:2201:20746:62785,HWI-D00104:165:C29AHACXX:8:2305:18956:11925,HWI-D00104:165:C29AHACXX:8:1205:12584:86218,HWI-D00104:165:C29AHACXX:8:1104:1546:4138,HWI-D00104:165:C29AHACXX:8:1107:20212:66571,HWI-D00104:165:C29AHACXX:8:2307:9640:12841,HWI-D00104:165:C29AHACXX:8:1304:15664:16633,HWI-D00104:165:C29AHACXX:8:2108:14530:77062,HWI-D00104:165:C29AHACXX:8:2307:1448:94396;sequence=TATAGTTCAGAATTTAAGAAGAATATTATGAGAATTTAGTTTGTTTG;start=232748;subtype=IES;support_ref=6;support_variant=21;type=IES;
scaffold51_139_with_IES	MILORD	internal_eliminated_sequence	233187	233277	.	.	.	ID=MILORD.139.233187.233277;Name=MILORD.139.233187.233277;bounded_by_ta=TRUE;common_boundary=Both;end=233277;ies_id=IESPGM.PTET51.1.139.221890;ies_left_dist=0;ies_min_dist=0;ies_right_dist=0;junction_seq=aaaatgttggtatgtTAgttacaaaagataaa;read_names=HWI-D00104:165:C29AHACXX:8:2209:4403:78160,HWI-D00104:165:C29AHACXX:8:2206:4617:90235,HWI-D00104:165:C29AHACXX:8:2206:19827:33760,HWI-D00104:165:C29AHACXX:8:2203:5823:33230,HWI-D00104:165:C29AHACXX:8:1203:20058:30174,HWI-D00104:165:C29AHACXX:8:1105:18457:22262,HWI-D00104:165:C29AHACXX:8:2304:2602:47149,HWI-D00104:165:C29AHACXX:8:2304:15519:83804,HWI-D00104:165:C29AHACXX:8:2209:3767:5722,HWI-D00104:165:C29AHACXX:8:2202:9493:19322,HWI-D00104:165:C29AHACXX:8:1201:14749:4658,HWI-D00104:165:C29AHACXX:8:1301:15464:80614,HWI-D00104:165:C29AHACXX:8:1305:2977:72702,HWI-D00104:165:C29AHACXX:8:1205:5081:75018,HWI-D00104:165:C29AHACXX:8:2201:19329:93430,HWI-D00104:165:C29AHACXX:8:2207:14500:15951,HWI-D00104:165:C29AHACXX:8:2206:19727:26213,HWI-D00104:165:C29AHACXX:8:2205:5976:63366,HWI-D00104:165:C29AHACXX:8:1305:20447:7156,HWI-D00104:165:C29AHACXX:8:1103:10075:17755,HWI-D00104:165:C29AHACXX:8:2303:5743:71769,HWI-D00104:165:C29AHACXX:8:1206:11344:14584,HWI-D00104:165:C29AHACXX:8:2301:12725:19098,HWI-D00104:165:C29AHACXX:8:1108:12878:3401,HWI-D00104:165:C29AHACXX:8:2209:19977:10411,HWI-D00104:165:C29AHACXX:8:1202:1617:97727,HWI-D00104:165:C29AHACXX:8:2101:10789:64617,HWI-D00104:165:C29AHACXX:8:1306:9499:59388,HWI-D00104:165:C29AHACXX:8:2101:8219:97797,HWI-D00104:165:C29AHACXX:8:2304:1625:77897,HWI-D00104:165:C29AHACXX:8:1106:12880:44435,HWI-D00104:165:C29AHACXX:8:1301:1544:101036,HWI-D00104:165:C29AHACXX:8:1206:5153:43022,HWI-D00104:165:C29AHACXX:8:1302:14604:79477,HWI-D00104:165:C29AHACXX:8:2203:13993:66690,HWI-D00104:165:C29AHACXX:8:1101:11851:81703,HWI-D00104:165:C29AHACXX:8:1205:10329:4942,HWI-D00104:165:C29AHACXX:8:2108:17618:56758,HWI-D00104:165:C29AHACXX:8:1203:8587:88931,HWI-D00104:165:C29AHACXX:8:2205:1891:14479,HWI-D00104:165:C29AHACXX:8:1106:18678:45451,HWI-D00104:165:C29AHACXX:8:1203:16676:4192,HWI-D00104:165:C29AHACXX:8:2202:5228:76776;sequence=TACAATAAATTTTTGAAATTAAATAATAATAATTATTATTATTATTATTATTATTATTATTATTATTATTATTATTATTATTATTCAAGTG;start=233187;subtype=IES;support_ref=2;support_variant=43;type=IES;
scaffold51_139_with_IES	MILORD	internal_eliminated_sequence	233861	233936	.	.	.	ID=MILORD.139.233861.233936;Name=MILORD.139.233861.233936;bounded_by_ta=TRUE;common_boundary=Both;end=233936;ies_id=IESPGM.PTET51.1.139.222473;ies_left_dist=0;ies_min_dist=0;ies_right_dist=0;junction_seq=atttctttcttgatgTActtcctctgaaatac;read_names=HWI-D00104:165:C29AHACXX:8:1306:11999:64268,HWI-D00104:165:C29AHACXX:8:1101:1654:47924,HWI-D00104:165:C29AHACXX:8:1203:10080:16808,HWI-D00104:165:C29AHACXX:8:1202:4482:62434,HWI-D00104:165:C29AHACXX:8:2303:16382:79812,HWI-D00104:165:C29AHACXX:8:1105:16421:24221,HWI-D00104:165:C29AHACXX:8:2103:19107:85269,HWI-D00104:165:C29AHACXX:8:1206:2646:60282,HWI-D00104:165:C29AHACXX:8:1201:20882:101147,HWI-D00104:165:C29AHACXX:8:1204:14483:12972,HWI-D00104:165:C29AHACXX:8:2209:19750:54258,HWI-D00104:165:C29AHACXX:8:2207:7239:85267,HWI-D00104:165:C29AHACXX:8:1203:6353:5849,HWI-D00104:165:C29AHACXX:8:1105:11262:16396,HWI-D00104:165:C29AHACXX:8:2201:18859:71653,HWI-D00104:165:C29AHACXX:8:2102:4138:82586,HWI-D00104:165:C29AHACXX:8:2102:7173:44073,HWI-D00104:165:C29AHACXX:8:2101:9248:99123,HWI-D00104:165:C29AHACXX:8:1306:11764:38197,HWI-D00104:165:C29AHACXX:8:2307:1384:45118,HWI-D00104:165:C29AHACXX:8:2301:15806:2143,HWI-D00104:165:C29AHACXX:8:1204:1784:53910,HWI-D00104:165:C29AHACXX:8:1104:14819:45068,HWI-D00104:165:C29AHACXX:8:2204:9917:41810,HWI-D00104:165:C29AHACXX:8:2203:13855:76400,HWI-D00104:165:C29AHACXX:8:1302:5009:10851,HWI-D00104:165:C29AHACXX:8:2103:5089:2979,HWI-D00104:165:C29AHACXX:8:2101:19159:62757,HWI-D00104:165:C29AHACXX:8:1103:15814:52204,HWI-D00104:165:C29AHACXX:8:1106:17068:86667,HWI-D00104:165:C29AHACXX:8:1305:18873:70021,HWI-D00104:165:C29AHACXX:8:1301:16341:100658,HWI-D00104:165:C29AHACXX:8:1307:8106:79770,HWI-D00104:165:C29AHACXX:8:1205:12085:58999;sequence=TATAATTAAAGAAATATTATTTTTATAATCAAATAAAATAAGAATTAAAAACAAAAAATAAATAACCAACCAATTG;start=233861;subtype=IES;support_ref=0;support_variant=34;type=IES;
scaffold51_139_with_IES	MILORD	internal_eliminated_sequence	234441	234469	.	.	.	ID=MILORD.139.234441.234469;Name=MILORD.139.234441.234469;bounded_by_ta=TRUE;common_boundary=LEFT;end=234469;ies_id=IESPGM.PTET51.1.139.222977;ies_left_dist=0;ies_min_dist=0;ies_right_dist=2;junction_seq=tcctttaggtcgaatTAtacaatattaactaa;read_names=HWI-D00104:165:C29AHACXX:8:2203:20723:101343;sequence=TATAGGTCCAACGAAGAATTGCAAATCTC;start=234441;subtype=PARTIAL_INTERNAL;support_ref=2;support_variant=1;type=ALTERNATIVE;
scaffold51_139_with_IES	MILORD	internal_eliminated_sequence	234441	234471	.	.	.	ID=MILORD.139.234441.234471;Name=MILORD.139.234441.234471;bounded_by_ta=TRUE;common_boundary=Both;end=234471;ies_id=IESPGM.PTET51.1.139.222977;ies_left_dist=0;ies_min_dist=0;ies_right_dist=0;junction_seq=tcctttaggtcgaatTAcaatattaactaaat;read_names=HWI-D00104:165:C29AHACXX:8:2108:11742:74021,HWI-D00104:165:C29AHACXX:8:2303:11177:37066,HWI-D00104:165:C29AHACXX:8:2302:19994:4691,HWI-D00104:165:C29AHACXX:8:1101:4707:20360,HWI-D00104:165:C29AHACXX:8:1202:3118:11520,HWI-D00104:165:C29AHACXX:8:2103:3703:98915,HWI-D00104:165:C29AHACXX:8:2104:17012:86178,HWI-D00104:165:C29AHACXX:8:2301:16970:74981,HWI-D00104:165:C29AHACXX:8:1202:10183:32330,HWI-D00104:165:C29AHACXX:8:2301:18872:97929,HWI-D00104:165:C29AHACXX:8:1306:12697:29717,HWI-D00104:165:C29AHACXX:8:2207:7551:16506,HWI-D00104:165:C29AHACXX:8:1102:11810:46715,HWI-D00104:165:C29AHACXX:8:1306:11899:32657,HWI-D00104:165:C29AHACXX:8:1101:15292:95336,HWI-D00104:165:C29AHACXX:8:1206:1761:20050,HWI-D00104:165:C29AHACXX:8:1105:12068:30083,HWI-D00104:165:C29AHACXX:8:1203:5152:32971,HWI-D00104:165:C29AHACXX:8:1301:5656:43453,HWI-D00104:165:C29AHACXX:8:2206:10877:78651,HWI-D00104:165:C29AHACXX:8:1306:2313:14780;sequence=TATAGGTCCAACGAAGAATTGCAAATCTCTA;start=234441;subtype=IES;support_ref=6;support_variant=21;type=IES;
scaffold51_139_with_IES	MILORD	internal_eliminated_sequence	235286	235312	.	.	.	ID=MILORD.139.235286.235312;Name=MILORD.139.235286.235312;bounded_by_ta=TRUE;common_boundary=Both;end=235312;ies_id=IESPGM.PTET51.1.139.223791;ies_left_dist=0;ies_min_dist=0;ies_right_dist=0;junction_seq=aaaagaactttatagTAcaaaaaattaagtat;read_names=HWI-D00104:165:C29AHACXX:8:1301:8748:4184,HWI-D00104:165:C29AHACXX:8:1107:18276:34579,HWI-D00104:165:C29AHACXX:8:2308:2819:26548,HWI-D00104:165:C29AHACXX:8:1201:18267:43381,HWI-D00104:165:C29AHACXX:8:1103:7439:99993,HWI-D00104:165:C29AHACXX:8:2102:13388:15528,HWI-D00104:165:C29AHACXX:8:1204:14131:49892,HWI-D00104:165:C29AHACXX:8:1105:6299:12711,HWI-D00104:165:C29AHACXX:8:1103:13308:71447,HWI-D00104:165:C29AHACXX:8:1106:12865:62381,HWI-D00104:165:C29AHACXX:8:2101:14293:40701,HWI-D00104:165:C29AHACXX:8:1206:12786:34487,HWI-D00104:165:C29AHACXX:8:2104:9426:99861,HWI-D00104:165:C29AHACXX:8:2209:5580:61526,HWI-D00104:165:C29AHACXX:8:2301:18299:55491,HWI-D00104:165:C29AHACXX:8:1105:12521:100690,HWI-D00104:165:C29AHACXX:8:2202:15227:9562,HWI-D00104:165:C29AHACXX:8:1104:11142:13917,HWI-D00104:165:C29AHACXX:8:2209:11511:46368,HWI-D00104:165:C29AHACXX:8:2201:19680:78089,HWI-D00104:165:C29AHACXX:8:2303:19240:92333;sequence=TATTATAAAGTTGTAATTATTTATCCA;start=235286;subtype=IES;support_ref=9;support_variant=21;type=IES;
scaffold51_139_with_IES	MILORD	internal_eliminated_sequence	235719	236185	.	.	.	ID=MILORD.139.235719.236185;Name=MILORD.139.235719.236185;bounded_by_ta=TRUE;common_boundary=LEFT;end=236185;ies_id=IESPGM.PTET51.1.139.224197;ies_left_dist=0;ies_min_dist=0;ies_right_dist=-352;junction_seq=ataaaaaagagatgcTAttagaaatttagaaa;read_names=HWI-D00104:165:C29AHACXX:8:1304:18717:65171;sequence=TATGGTTGAAGAGGATCGAATTTAATAAAGTTTCTATATAATATTACTTCCCTACATTTAAATATTACATTTAATTTCATTCACTTGGAATATATTAATTTTACACATGTTGCTGTATCATTTTTACTTTAGACTAACAAAATTAAACATTAAAAAGCTAACTTGATTAGTACTCTCAAAATGACTCTTTAAATAAAAATGAGTTGAATAATATACTCAATATAAAATATGATTAGACTGTAATTTTACAAAAATGAAAGAAATGCACAATGATTTGATTTTATATGAGAAATAGGTCGATACCATAAATTTGGGTAAAAGATAATTTTATTTATATAGAAAATCATTAAATAAAGTTGTAAAATTAAATGCTCCAAGATAGAAATAACTAATTAGAATTTGAAGTTACTAAATTAAGAGTAATACTTAATATCCACATAGGAATAATTAATCCAACAAGACAACCG;start=235719;subtype=PARTIAL_EXTERNAL;support_ref=6;support_variant=1;type=ALTERNATIVE;
scaffold51_139_with_IES	MILORD	internal_eliminated_sequence	235719	235833	.	.	.	ID=MILORD.139.235719.235833;Name=MILORD.139.235719.235833;bounded_by_ta=TRUE;common_boundary=Both;end=235833;ies_id=IESPGM.PTET51.1.139.224197;ies_left_dist=0;ies_min_dist=0;ies_right_dist=0;junction_seq=ataaaaaagagatgcTAtcatttttactttag;read_names=HWI-D00104:165:C29AHACXX:8:2101:7891:101176,HWI-D00104:165:C29AHACXX:8:1102:7957:99703,HWI-D00104:165:C29AHACXX:8:1302:2771:69508,HWI-D00104:165:C29AHACXX:8:2206:8196:48422,HWI-D00104:165:C29AHACXX:8:1108:18204:16827,HWI-D00104:165:C29AHACXX:8:2305:11805:32317,HWI-D00104:165:C29AHACXX:8:2207:6708:36109,HWI-D00104:165:C29AHACXX:8:2205:17588:16752,HWI-D00104:165:C29AHACXX:8:1108:15927:57676,HWI-D00104:165:C29AHACXX:8:1103:16882:44770,HWI-D00104:165:C29AHACXX:8:2203:11986:12303,HWI-D00104:165:C29AHACXX:8:1301:12682:38658,HWI-D00104:165:C29AHACXX:8:2202:21014:51150,HWI-D00104:165:C29AHACXX:8:1204:19030:38466,HWI-D00104:165:C29AHACXX:8:2304:4160:29906,HWI-D00104:165:C29AHACXX:8:1306:11351:29690,HWI-D00104:165:C29AHACXX:8:2204:11273:45617;sequence=TATGGTTGAAGAGGATCGAATTTAATAAAGTTTCTATATAATATTACTTCCCTACATTTAAATATTACATTTAATTTCATTCACTTGGAATATATTAATTTTACACATGTTGCTG;start=235719;subtype=IES;support_ref=12;support_variant=17;type=IES;
scaffold51_139_with_IES	MILORD	internal_eliminated_sequence	235930	235958	.	.	.	ID=MILORD.139.235930.235958;Name=MILORD.139.235930.235958;bounded_by_ta=TRUE;common_boundary=Both;end=235958;ies_id=IESPGM.PTET51.1.139.224293;ies_left_dist=0;ies_min_dist=0;ies_right_dist=0;junction_seq=aaatgagttgaataaTAattttacaaaaatga;read_names=HWI-D00104:165:C29AHACXX:8:2201:20324:47696,HWI-D00104:165:C29AHACXX:8:2105:7201:84373,HWI-D00104:165:C29AHACXX:8:1206:20530:65294,HWI-D00104:165:C29AHACXX:8:2103:1955:97301,HWI-D00104:165:C29AHACXX:8:2305:6825:96521,HWI-D00104:165:C29AHACXX:8:1104:10051:49637,HWI-D00104:165:C29AHACXX:8:1309:9103:83251,HWI-D00104:165:C29AHACXX:8:2303:9374:21352,HWI-D00104:165:C29AHACXX:8:1201:16518:21023,HWI-D00104:165:C29AHACXX:8:2207:11114:70816,HWI-D00104:165:C29AHACXX:8:2204:16160:32089,HWI-D00104:165:C29AHACXX:8:1101:10009:80781,HWI-D00104:165:C29AHACXX:8:2305:3669:80846,HWI-D00104:165:C29AHACXX:8:1309:18256:32355,HWI-D00104:165:C29AHACXX:8:2301:20314:40267,HWI-D00104:165:C29AHACXX:8:2301:4174:81729,HWI-D00104:165:C29AHACXX:8:1305:10851:27736,HWI-D00104:165:C29AHACXX:8:1307:15306:11769,HWI-D00104:165:C29AHACXX:8:1108:10846:94961,HWI-D00104:165:C29AHACXX:8:2301:5047:94064,HWI-D00104:165:C29AHACXX:8:2102:17815:80814,HWI-D00104:165:C29AHACXX:8:1309:17992:18589,HWI-D00104:165:C29AHACXX:8:2307:18817:25791,HWI-D00104:165:C29AHACXX:8:2104:5748:76985,HWI-D00104:165:C29AHACXX:8:2202:19053:54118,HWI-D00104:165:C29AHACXX:8:2306:5309:81403,HWI-D00104:165:C29AHACXX:8:1303:4020:77738;sequence=TATACTCAATATAAAATATGATTAGACTG;start=235930;subtype=IES;support_ref=0;support_variant=27;type=IES;
scaffold51_139_with_IES	MILORD	internal_eliminated_sequence	237600	237695	.	.	.	ID=MILORD.139.237600.237695;Name=MILORD.139.237600.237695;bounded_by_ta=TRUE;common_boundary=Both;end=237695;ies_id=IESPGM.PTET51.1.139.225934;ies_left_dist=0;ies_min_dist=0;ies_right_dist=0;junction_seq=gactattaatagaaaTAttaaactcttagcta;read_names=HWI-D00104:165:C29AHACXX:8:1101:4008:36462,HWI-D00104:165:C29AHACXX:8:1306:7269:78303,HWI-D00104:165:C29AHACXX:8:2304:4443:13347,HWI-D00104:165:C29AHACXX:8:1107:15764:21080,HWI-D00104:165:C29AHACXX:8:1106:13142:36182,HWI-D00104:165:C29AHACXX:8:2305:21169:89771,HWI-D00104:165:C29AHACXX:8:2305:18098:58510,HWI-D00104:165:C29AHACXX:8:2103:5054:85704,HWI-D00104:165:C29AHACXX:8:2205:13396:38829,HWI-D00104:165:C29AHACXX:8:1305:10828:88846,HWI-D00104:165:C29AHACXX:8:2205:10510:72433,HWI-D00104:165:C29AHACXX:8:1107:12165:32015,HWI-D00104:165:C29AHACXX:8:1108:16792:56487,HWI-D00104:165:C29AHACXX:8:2108:5199:27509,HWI-D00104:165:C29AHACXX:8:1303:7861:11868,HWI-D00104:165:C29AHACXX:8:2103:11849:41960,HWI-D00104:165:C29AHACXX:8:2306:11059:99296,HWI-D00104:165:C29AHACXX:8:2308:15362:84195,HWI-D00104:165:C29AHACXX:8:1304:9924:39017,HWI-D00104:165:C29AHACXX:8:2104:7814:98688,HWI-D00104:165:C29AHACXX:8:1103:20116:74545,HWI-D00104:165:C29AHACXX:8:1101:5673:62910,HWI-D00104:165:C29AHACXX:8:1102:4971:46506,HWI-D00104:165:C29AHACXX:8:1306:3707:38581,HWI-D00104:165:C29AHACXX:8:2308:16768:2320,HWI-D00104:165:C29AHACXX:8:2207:7151:14694,HWI-D00104:165:C29AHACXX:8:1103:9859:5233,HWI-D00104:165:C29AHACXX:8:2303:20909:14407,HWI-D00104:165:C29AHACXX:8:1106:2703:79447,HWI-D00104:165:C29AHACXX:8:2306:17365:98217,HWI-D00104:165:C29AHACXX:8:2302:16042:77980,HWI-D00104:165:C29AHACXX:8:2302:2314:3947,HWI-D00104:165:C29AHACXX:8:2204:5023:84758,HWI-D00104:165:C29AHACXX:8:2302:16197:97184;sequence=TACAATACGTTTTCCAAATAATTTTAAATCTTCAAAAAAAAAATTTAGGTGATATTTTTATCATAAATTATTATAATATTCTTTGAAACCCATCTA;start=237600;subtype=IES;support_ref=4;support_variant=34;type=IES;
scaffold51_139_with_IES	MILORD	internal_eliminated_sequence	238996	239040	.	.	.	ID=MILORD.139.238996.239040;Name=MILORD.139.238996.239040;bounded_by_ta=TRUE;common_boundary=Both;end=239040;ies_id=IESPGM.PTET51.1.139.227234;ies_left_dist=0;ies_min_dist=0;ies_right_dist=0;junction_seq=atgtgggtgttctgaTAaagcatttttcaaat;read_names=HWI-D00104:165:C29AHACXX:8:1107:17422:15459,HWI-D00104:165:C29AHACXX:8:1103:12528:73734,HWI-D00104:165:C29AHACXX:8:2108:8689:99923,HWI-D00104:165:C29AHACXX:8:2204:6154:96633,HWI-D00104:165:C29AHACXX:8:1304:8522:70406,HWI-D00104:165:C29AHACXX:8:2307:16514:12182;sequence=TACAGTTGTTAATTGTGGAAAACATAGAATTTGTAATATTAACCA;start=238996;subtype=IES;support_ref=0;support_variant=6;type=IES;
scaffold51_139_with_IES	MILORD	internal_eliminated_sequence	239460	239487	.	.	.	ID=MILORD.139.239460.239487;Name=MILORD.139.239460.239487;bounded_by_ta=TRUE;common_boundary=Both;end=239487;ies_id=IESPGM.PTET51.1.139.227653;ies_left_dist=0;ies_min_dist=0;ies_right_dist=0;junction_seq=tttcatttattgatgTActtcctcatctacac;read_names=HWI-D00104:165:C29AHACXX:8:1305:9921:27031,HWI-D00104:165:C29AHACXX:8:2205:14293:70414,HWI-D00104:165:C29AHACXX:8:2206:19007:81175,HWI-D00104:165:C29AHACXX:8:1205:8699:36443,HWI-D00104:165:C29AHACXX:8:2308:6168:91151,HWI-D00104:165:C29AHACXX:8:2101:19875:52889,HWI-D00104:165:C29AHACXX:8:1106:11637:52554,HWI-D00104:165:C29AHACXX:8:2202:4128:11743,HWI-D00104:165:C29AHACXX:8:2203:11733:13293,HWI-D00104:165:C29AHACXX:8:1106:20909:33776,HWI-D00104:165:C29AHACXX:8:1301:1343:22090,HWI-D00104:165:C29AHACXX:8:1103:8374:52627,HWI-D00104:165:C29AHACXX:8:2302:18749:78650,HWI-D00104:165:C29AHACXX:8:2207:1715:76716,HWI-D00104:165:C29AHACXX:8:1309:8668:71374,HWI-D00104:165:C29AHACXX:8:1205:7760:27760,HWI-D00104:165:C29AHACXX:8:1101:9196:42767,HWI-D00104:165:C29AHACXX:8:1206:12439:70871;sequence=TATAAAGAGTTTGAATTAGTATTATCCT;start=239460;subtype=IES;support_ref=12;support_variant=18;type=IES;
scaffold51_139_with_IES	MILORD	internal_eliminated_sequence	240459	240486	.	.	.	ID=MILORD.139.240459.240486;Name=MILORD.139.240459.240486;bounded_by_ta=TRUE;common_boundary=Both;end=240486;ies_id=IESPGM.PTET51.1.139.228624;ies_left_dist=0;ies_min_dist=0;ies_right_dist=0;junction_seq=tattgatgttgaggaTAtgatcatctgagact;read_names=HWI-D00104:165:C29AHACXX:8:2308:12758:9735,HWI-D00104:165:C29AHACXX:8:1206:2223:96281,HWI-D00104:165:C29AHACXX:8:1304:19640:31310,HWI-D00104:165:C29AHACXX:8:2202:18969:72761,HWI-D00104:165:C29AHACXX:8:1301:20774:20316,HWI-D00104:165:C29AHACXX:8:2306:8954:78999,HWI-D00104:165:C29AHACXX:8:2307:1329:53403,HWI-D00104:165:C29AHACXX:8:1104:19915:71554,HWI-D00104:165:C29AHACXX:8:1303:4156:85868,HWI-D00104:165:C29AHACXX:8:2108:12390:76559;sequence=TATAGTTAATTTCTATTATTATCAATTG;start=240459;subtype=IES;support_ref=12;support_variant=10;type=IES;
scaffold51_139_with_IES	MILORD	internal_eliminated_sequence	242598	242716	.	.	.	ID=MILORD.139.242598.242716;Name=MILORD.139.242598.242716;bounded_by_ta=TRUE;common_boundary=Both;end=242716;ies_id=IESPGM.PTET51.1.139.230735;ies_left_dist=0;ies_min_dist=0;ies_right_dist=0;junction_seq=atgaggtaattttgtTAtgatatattaacagt;read_names=HWI-D00104:165:C29AHACXX:8:2308:8621:30701,HWI-D00104:165:C29AHACXX:8:2306:13115:22795,HWI-D00104:165:C29AHACXX:8:2101:14161:95487,HWI-D00104:165:C29AHACXX:8:2101:3448:81010,HWI-D00104:165:C29AHACXX:8:1101:15558:7726,HWI-D00104:165:C29AHACXX:8:2305:5446:94981,HWI-D00104:165:C29AHACXX:8:2305:19729:13954,HWI-D00104:165:C29AHACXX:8:2302:7384:59373,HWI-D00104:165:C29AHACXX:8:2303:18779:23081,HWI-D00104:165:C29AHACXX:8:2101:15250:93961,HWI-D00104:165:C29AHACXX:8:1103:18187:89164,HWI-D00104:165:C29AHACXX:8:1307:8641:16771,HWI-D00104:165:C29AHACXX:8:1105:8604:58486,HWI-D00104:165:C29AHACXX:8:1105:2709:97322,HWI-D00104:165:C29AHACXX:8:1202:7067:18963;sequence=TATGGTTGACCAGTTGGATATTGGAATTGTAAATTGATCTAAATTTATTGAAATATGATTAAATTTAAAATACTTAAGATAATTCTAAGAAAACCTTAATAACACAAAGAAGACTGCTG;start=242598;subtype=IES;support_ref=96;support_variant=15;type=IES;
scaffold51_139_with_IES	MILORD	internal_eliminated_sequence	244543	244684	.	.	.	ID=MILORD.139.244543.244684;Name=MILORD.139.244543.244684;bounded_by_ta=TRUE;common_boundary=Both;end=244684;ies_id=IESPGM.PTET51.1.139.232561;ies_left_dist=0;ies_min_dist=0;ies_right_dist=0;junction_seq=ataatggaattattgTAcaaagtgctaaaata;read_names=HWI-D00104:165:C29AHACXX:8:2301:7370:9382,HWI-D00104:165:C29AHACXX:8:1203:13771:60963,HWI-D00104:165:C29AHACXX:8:2307:14228:31014,HWI-D00104:165:C29AHACXX:8:2204:10916:18154,HWI-D00104:165:C29AHACXX:8:1304:19161:25730,HWI-D00104:165:C29AHACXX:8:1304:9374:8867,HWI-D00104:165:C29AHACXX:8:1306:5267:81242,HWI-D00104:165:C29AHACXX:8:1304:19795:42912,HWI-D00104:165:C29AHACXX:8:2204:4522:71495,HWI-D00104:165:C29AHACXX:8:2209:9852:10404,HWI-D00104:165:C29AHACXX:8:2103:4157:99694,HWI-D00104:165:C29AHACXX:8:2306:20846:83892,HWI-D00104:165:C29AHACXX:8:1103:19640:13249,HWI-D00104:165:C29AHACXX:8:1204:8294:63280,HWI-D00104:165:C29AHACXX:8:2104:6511:6637,HWI-D00104:165:C29AHACXX:8:2201:14520:84559,HWI-D00104:165:C29AHACXX:8:1201:6366:62496,HWI-D00104:165:C29AHACXX:8:2209:5041:99815,HWI-D00104:165:C29AHACXX:8:2307:7013:42310,HWI-D00104:165:C29AHACXX:8:2104:16968:17956,HWI-D00104:165:C29AHACXX:8:1202:11144:28906,HWI-D00104:165:C29AHACXX:8:2104:9357:46456,HWI-D00104:165:C29AHACXX:8:2201:6901:77647,HWI-D00104:165:C29AHACXX:8:2104:10617:12531,HWI-D00104:165:C29AHACXX:8:1303:11994:47570,HWI-D00104:165:C29AHACXX:8:2105:12020:64323,HWI-D00104:165:C29AHACXX:8:2209:8809:55311,HWI-D00104:165:C29AHACXX:8:2305:8530:62221,HWI-D00104:165:C29AHACXX:8:2209:3273:48422,HWI-D00104:165:C29AHACXX:8:2101:6309:92776,HWI-D00104:165:C29AHACXX:8:1103:10197:85186,HWI-D00104:165:C29AHACXX:8:1202:10897:79948,HWI-D00104:165:C29AHACXX:8:1105:13968:53002,HWI-D00104:165:C29AHACXX:8:1108:16116:101240,HWI-D00104:165:C29AHACXX:8:1106:17827:62589,HWI-D00104:165:C29AHACXX:8:2201:12394:38738,HWI-D00104:165:C29AHACXX:8:2204:2938:38717,HWI-D00104:165:C29AHACXX:8:1102:3582:23735,HWI-D00104:165:C29AHACXX:8:2104:8645:16473,HWI-D00104:165:C29AHACXX:8:2102:4592:14476,HWI-D00104:165:C29AHACXX:8:2204:17531:26287;sequence=TATTGTTTTTATGTATTAAACTATATATATATTAAATTATATAATATTTAAATATGTAAATCCAAGACATAAAATTCATTCTTCATCCATTATCTTAAATAATAATTAAATTATATATTAAAAATAAAACTTAAATTTGTAA;start=244543;subtype=IES;support_ref=2;support_variant=41;type=IES;
scaffold51_139_with_IES	MILORD	internal_eliminated_sequence	246078	246143	.	.	.	ID=MILORD.139.246078.246143;Name=MILORD.139.246078.246143;bounded_by_ta=TRUE;common_boundary=Both;end=246143;ies_id=IESPGM.PTET51.1.139.233954;ies_left_dist=0;ies_min_dist=0;ies_right_dist=0;junction_seq=gaactgaattttttaTAgttttaaataattga;read_names=HWI-D00104:165:C29AHACXX:8:2304:10830:14592,HWI-D00104:165:C29AHACXX:8:1105:17359:29294,HWI-D00104:165:C29AHACXX:8:1101:17035:19154,HWI-D00104:165:C29AHACXX:8:2102:17506:51783,HWI-D00104:165:C29AHACXX:8:1307:14399:54047,HWI-D00104:165:C29AHACXX:8:1104:20008:55317,HWI-D00104:165:C29AHACXX:8:2209:13943:17165,HWI-D00104:165:C29AHACXX:8:2103:10338:64449,HWI-D00104:165:C29AHACXX:8:1305:13848:39771,HWI-D00104:165:C29AHACXX:8:2305:14894:98610,HWI-D00104:165:C29AHACXX:8:1303:1990:62841,HWI-D00104:165:C29AHACXX:8:1305:7098:49812,HWI-D00104:165:C29AHACXX:8:1105:6930:45345,HWI-D00104:165:C29AHACXX:8:1108:8321:29537,HWI-D00104:165:C29AHACXX:8:2202:16250:46856,HWI-D00104:165:C29AHACXX:8:1106:13137:36754,HWI-D00104:165:C29AHACXX:8:2102:2083:40751,HWI-D00104:165:C29AHACXX:8:2206:15326:63682,HWI-D00104:165:C29AHACXX:8:2209:3485:2487,HWI-D00104:165:C29AHACXX:8:2203:21178:20111,HWI-D00104:165:C29AHACXX:8:2104:10948:56646,HWI-D00104:165:C29AHACXX:8:1105:2514:99513,HWI-D00104:165:C29AHACXX:8:2301:3071:53990,HWI-D00104:165:C29AHACXX:8:2203:3671:26632,HWI-D00104:165:C29AHACXX:8:2308:18785:38087,HWI-D00104:165:C29AHACXX:8:1101:2062:30784,HWI-D00104:165:C29AHACXX:8:1304:18182:87357,HWI-D00104:165:C29AHACXX:8:1105:3104:74140,HWI-D00104:165:C29AHACXX:8:1106:6241:89820,HWI-D00104:165:C29AHACXX:8:2204:7030:20637,HWI-D00104:165:C29AHACXX:8:2204:19146:75107,HWI-D00104:165:C29AHACXX:8:1204:10770:93220,HWI-D00104:165:C29AHACXX:8:1105:14693:29476,HWI-D00104:165:C29AHACXX:8:1302:6944:15513,HWI-D00104:165:C29AHACXX:8:2105:19535:35349,HWI-D00104:165:C29AHACXX:8:1307:4633:58533;sequence=TACACTTCATTCAAACTTTTAATTTCTGATTCCATCCTAAAATCTAATTATCTTTTTGAATGACTG;start=246078;subtype=IES;support_ref=0;support_variant=36;type=IES;
scaffold51_139_with_IES	MILORD	internal_eliminated_sequence	246660	246687	.	.	.	ID=MILORD.139.246660.246687;Name=MILORD.139.246660.246687;bounded_by_ta=TRUE;common_boundary=Both;end=246687;ies_id=IESPGM.PTET51.1.139.234470;ies_left_dist=0;ies_min_dist=0;ies_right_dist=0;junction_seq=cttattagagtttcgTAcactaggcttaagac;read_names=HWI-D00104:165:C29AHACXX:8:2204:14785:35906,HWI-D00104:165:C29AHACXX:8:2205:16236:84078,HWI-D00104:165:C29AHACXX:8:2307:8710:15512,HWI-D00104:165:C29AHACXX:8:1203:13142:42794,HWI-D00104:165:C29AHACXX:8:2102:12628:46191,HWI-D00104:165:C29AHACXX:8:1103:15688:24743,HWI-D00104:165:C29AHACXX:8:1102:3060:62379,HWI-D00104:165:C29AHACXX:8:1206:12775:6651,HWI-D00104:165:C29AHACXX:8:1201:19285:18099,HWI-D00104:165:C29AHACXX:8:2201:4607:36192,HWI-D00104:165:C29AHACXX:8:1302:11483:55500,HWI-D00104:165:C29AHACXX:8:1302:17061:83577,HWI-D00104:165:C29AHACXX:8:1303:13023:39146,HWI-D00104:165:C29AHACXX:8:2201:14741:12576,HWI-D00104:165:C29AHACXX:8:2201:6071:15607,HWI-D00104:165:C29AHACXX:8:2103:19612:75734,HWI-D00104:165:C29AHACXX:8:2103:8482:90742,HWI-D00104:165:C29AHACXX:8:2104:11243:30463,HWI-D00104:165:C29AHACXX:8:2103:3272:87285,HWI-D00104:165:C29AHACXX:8:1302:3833:81421,HWI-D00104:165:C29AHACXX:8:1201:8598:64899,HWI-D00104:165:C29AHACXX:8:1309:16909:47801,HWI-D00104:165:C29AHACXX:8:1107:19201:81708,HWI-D00104:165:C29AHACXX:8:1204:1676:27209,HWI-D00104:165:C29AHACXX:8:1101:4514:99633,HWI-D00104:165:C29AHACXX:8:2205:1869:86909,HWI-D00104:165:C29AHACXX:8:2105:4469:73265,HWI-D00104:165:C29AHACXX:8:2205:13912:8190,HWI-D00104:165:C29AHACXX:8:1106:3175:40182,HWI-D00104:165:C29AHACXX:8:2201:6919:44630,HWI-D00104:165:C29AHACXX:8:2102:18376:27895,HWI-D00104:165:C29AHACXX:8:1301:16698:92310,HWI-D00104:165:C29AHACXX:8:2306:4704:23911,HWI-D00104:165:C29AHACXX:8:2307:13437:39861,HWI-D00104:165:C29AHACXX:8:1108:1946:44710,HWI-D00104:165:C29AHACXX:8:1301:20650:3227,HWI-D00104:165:C29AHACXX:8:1103:20934:28685,HWI-D00104:165:C29AHACXX:8:2203:12482:95365,HWI-D00104:165:C29AHACXX:8:1101:9610:99106,HWI-D00104:165:C29AHACXX:8:1304:18007:5545,HWI-D00104:165:C29AHACXX:8:1101:3498:57665;sequence=TATACGCGAATTCCATATCATTCTATCA;start=246660;subtype=IES;support_ref=6;support_variant=41;type=IES;
scaffold51_139_with_IES	MILORD	internal_eliminated_sequence	247261	247269	.	.	.	ID=MILORD.139.247261.247269;Name=MILORD.139.247261.247269;bounded_by_ta=TRUE;common_boundary=None;end=247269;ies_id=IESPGM.PTET51.1.139.234470;ies_left_dist=-601;ies_min_dist=582;ies_right_dist=-582;junction_seq=tttcatcatttatatTAcacatacataagaga;read_names=HWI-D00104:165:C29AHACXX:8:1302:11729:6388;sequence=TATTATAAA;start=247261;subtype=MAC;support_ref=82;support_variant=1;type=CRYPTIC;
scaffold51_139_with_IES	MILORD	internal_eliminated_sequence	248792	248860	.	.	.	ID=MILORD.139.248792.248860;Name=MILORD.139.248792.248860;bounded_by_ta=TRUE;common_boundary=Both;end=248860;ies_id=IESPGM.PTET51.1.139.236574;ies_left_dist=0;ies_min_dist=0;ies_right_dist=0;junction_seq=aacagtttttaatgaTAtctaatcaactactg;read_names=HWI-D00104:165:C29AHACXX:8:1105:13509:11735,HWI-D00104:165:C29AHACXX:8:2204:10125:98230,HWI-D00104:165:C29AHACXX:8:2302:19160:71674,HWI-D00104:165:C29AHACXX:8:2104:4180:95253,HWI-D00104:165:C29AHACXX:8:2204:3520:65495,HWI-D00104:165:C29AHACXX:8:1206:8960:95610,HWI-D00104:165:C29AHACXX:8:2301:8278:75617,HWI-D00104:165:C29AHACXX:8:1202:13969:35228,HWI-D00104:165:C29AHACXX:8:1203:10179:80454,HWI-D00104:165:C29AHACXX:8:2103:9317:50936,HWI-D00104:165:C29AHACXX:8:2203:5148:30242,HWI-D00104:165:C29AHACXX:8:2301:3733:30809,HWI-D00104:165:C29AHACXX:8:1302:20651:50841,HWI-D00104:165:C29AHACXX:8:1108:13246:67210,HWI-D00104:165:C29AHACXX:8:2204:10522:13052,HWI-D00104:165:C29AHACXX:8:1301:13170:6931,HWI-D00104:165:C29AHACXX:8:2209:4497:59116,HWI-D00104:165:C29AHACXX:8:1107:14447:71799,HWI-D00104:165:C29AHACXX:8:1201:8769:57978,HWI-D00104:165:C29AHACXX:8:2301:2138:35126;sequence=TACACTTATTTTCCATAAGAATATTCTAATTTTAATAAAATAAATTAAATAAAAAATTCATATTCATTG;start=248792;subtype=IES;support_ref=2;support_variant=20;type=IES;
scaffold51_139_with_IES	MILORD	internal_eliminated_sequence	248953	248979	.	.	.	ID=MILORD.139.248953.248979;Name=MILORD.139.248953.248979;bounded_by_ta=TRUE;common_boundary=Both;end=248979;ies_id=IESPGM.PTET51.1.139.236666;ies_left_dist=0;ies_min_dist=0;ies_right_dist=0;junction_seq=ttgtttaaaaagagaTAaatagatcttcccct;read_names=HWI-D00104:165:C29AHACXX:8:2201:14727:67117,HWI-D00104:165:C29AHACXX:8:2305:7070:49950,HWI-D00104:165:C29AHACXX:8:1309:5137:59631,HWI-D00104:165:C29AHACXX:8:2102:17100:72421,HWI-D00104:165:C29AHACXX:8:2108:18231:89530,HWI-D00104:165:C29AHACXX:8:1205:11049:33295,HWI-D00104:165:C29AHACXX:8:1204:11472:12426,HWI-D00104:165:C29AHACXX:8:2301:5244:41035,HWI-D00104:165:C29AHACXX:8:2209:5919:72233,HWI-D00104:165:C29AHACXX:8:2303:18441:2364,HWI-D00104:165:C29AHACXX:8:2101:6754:53105,HWI-D00104:165:C29AHACXX:8:1203:10935:41413,HWI-D00104:165:C29AHACXX:8:1206:13405:35120,HWI-D00104:165:C29AHACXX:8:2201:18488:81512,HWI-D00104:165:C29AHACXX:8:1101:18205:20489,HWI-D00104:165:C29AHACXX:8:2205:11264:31468,HWI-D00104:165:C29AHACXX:8:1106:10239:41634,HWI-D00104:165:C29AHACXX:8:2304:16130:74658,HWI-D00104:165:C29AHACXX:8:1305:7683:29109,HWI-D00104:165:C29AHACXX:8:2301:16763:36555,HWI-D00104:165:C29AHACXX:8:1105:4266:64116,HWI-D00104:165:C29AHACXX:8:1107:6100:52840,HWI-D00104:165:C29AHACXX:8:2205:5814:50448,HWI-D00104:165:C29AHACXX:8:1306:13441:90929,HWI-D00104:165:C29AHACXX:8:1206:5144:101208,HWI-D00104:165:C29AHACXX:8:1306:12797:94559,HWI-D00104:165:C29AHACXX:8:1309:6347:79155,HWI-D00104:165:C29AHACXX:8:1108:7043:91412,HWI-D00104:165:C29AHACXX:8:2102:4161:87191,HWI-D00104:165:C29AHACXX:8:2207:5824:72646,HWI-D00104:165:C29AHACXX:8:2104:16629:61561,HWI-D00104:165:C29AHACXX:8:2307:2468:63763,HWI-D00104:165:C29AHACXX:8:1303:3750:42824,HWI-D00104:165:C29AHACXX:8:2301:19299:28653,HWI-D00104:165:C29AHACXX:8:1102:9846:71184,HWI-D00104:165:C29AHACXX:8:2206:11235:97000,HWI-D00104:165:C29AHACXX:8:2206:2880:11109,HWI-D00104:165:C29AHACXX:8:2104:13216:16100,HWI-D00104:165:C29AHACXX:8:2204:2102:96062,HWI-D00104:165:C29AHACXX:8:2209:11479:97885,HWI-D00104:165:C29AHACXX:8:1103:16346:40236,HWI-D00104:165:C29AHACXX:8:1101:9762:12221,HWI-D00104:165:C29AHACXX:8:2207:6664:89297,HWI-D00104:165:C29AHACXX:8:1103:11495:30302,HWI-D00104:165:C29AHACXX:8:1107:9054:46253,HWI-D00104:165:C29AHACXX:8:2101:5962:91834,HWI-D00104:165:C29AHACXX:8:2304:18505:88758,HWI-D00104:165:C29AHACXX:8:1303:10429:39784,HWI-D00104:165:C29AHACXX:8:1107:12418:49039,HWI-D00104:165:C29AHACXX:8:2307:14920:37150,HWI-D00104:165:C29AHACXX:8:2304:4118:64847,HWI-D00104:165:C29AHACXX:8:2108:1708:8415,HWI-D00104:165:C29AHACXX:8:1102:21153:24466,HWI-D00104:165:C29AHACXX:8:2302:18010:73401,HWI-D00104:165:C29AHACXX:8:1108:19689:88727;sequence=TATAATTTAAATAATATATTTTATTTA;start=248953;subtype=IES;support_ref=3;support_variant=55;type=IES;
scaffold51_139_with_IES	MILORD	internal_eliminated_sequence	250565	250590	.	.	.	ID=MILORD.139.250565.250590;Name=MILORD.139.250565.250590;bounded_by_ta=TRUE;common_boundary=Both;end=250590;ies_id=IESPGM.PTET51.1.139.238251;ies_left_dist=0;ies_min_dist=0;ies_right_dist=0;junction_seq=gcattctagtaaatgTAgaagttttcctcacg;read_names=HWI-D00104:165:C29AHACXX:8:2302:2644:26563,HWI-D00104:165:C29AHACXX:8:1101:12555:3823,HWI-D00104:165:C29AHACXX:8:2205:12165:65785;sequence=TATGGATAGTTTATAAGCAATAACTA;start=250565;subtype=IES;support_ref=6;support_variant=3;type=IES;
scaffold51_139_with_IES	MILORD	internal_eliminated_sequence	250609	250682	.	.	.	ID=MILORD.139.250609.250682;Name=MILORD.139.250609.250682;bounded_by_ta=TRUE;common_boundary=Both;end=250682;ies_id=IESPGM.PTET51.1.139.238269;ies_left_dist=0;ies_min_dist=0;ies_right_dist=0;junction_seq=aagttttcctcacgaTAtccgaaagacttact;read_names=HWI-D00104:165:C29AHACXX:8:2306:15151:76760,HWI-D00104:165:C29AHACXX:8:1203:12838:35944,HWI-D00104:165:C29AHACXX:8:2101:20324:95208,HWI-D00104:165:C29AHACXX:8:2108:17492:60516,HWI-D00104:165:C29AHACXX:8:2108:7049:50076;sequence=TATTGCTAGAGTGTTTTAATCTCAAAAAAACTAAATTTTTCATCAGAGATTTAATATTCATTTTATACTAATAA;start=250609;subtype=IES;support_ref=1;support_variant=5;type=IES;
scaffold51_139_with_IES	MILORD	internal_eliminated_sequence	251202	251245	.	.	.	ID=MILORD.139.251202.251245;Name=MILORD.139.251202.251245;bounded_by_ta=TRUE;common_boundary=Both;end=251245;ies_id=IESPGM.PTET51.1.139.238788;ies_left_dist=0;ies_min_dist=0;ies_right_dist=0;junction_seq=tgatcattaattgatTAttcatttgtaagatt;read_names=HWI-D00104:165:C29AHACXX:8:2302:2156:7275,HWI-D00104:165:C29AHACXX:8:2103:3391:99733,HWI-D00104:165:C29AHACXX:8:2303:6628:12556,HWI-D00104:165:C29AHACXX:8:1301:16580:19718,HWI-D00104:165:C29AHACXX:8:2103:11489:19435,HWI-D00104:165:C29AHACXX:8:1203:7926:22755,HWI-D00104:165:C29AHACXX:8:2302:10777:56351,HWI-D00104:165:C29AHACXX:8:2308:15700:66853,HWI-D00104:165:C29AHACXX:8:2206:2603:19487,HWI-D00104:165:C29AHACXX:8:1203:4785:11763,HWI-D00104:165:C29AHACXX:8:2102:18817:37938,HWI-D00104:165:C29AHACXX:8:1306:18859:95044,HWI-D00104:165:C29AHACXX:8:2108:17962:23913,HWI-D00104:165:C29AHACXX:8:1303:10977:81208,HWI-D00104:165:C29AHACXX:8:2104:1682:56032,HWI-D00104:165:C29AHACXX:8:2101:1562:8483,HWI-D00104:165:C29AHACXX:8:2204:9256:51829,HWI-D00104:165:C29AHACXX:8:2301:8323:44629,HWI-D00104:165:C29AHACXX:8:1205:3819:51184,HWI-D00104:165:C29AHACXX:8:2301:13443:40154,HWI-D00104:165:C29AHACXX:8:2201:4195:74700;sequence=TATACTTATTTACATTGTGTAAATTTAATGTTATGAATCTCCAA;start=251202;subtype=IES;support_ref=12;support_variant=21;type=IES;
scaffold51_139_with_IES	MILORD	internal_eliminated_sequence	252917	252947	.	.	.	ID=MILORD.139.252917.252947;Name=MILORD.139.252917.252947;bounded_by_ta=TRUE;common_boundary=Both;end=252947;ies_id=IESPGM.PTET51.1.139.240459;ies_left_dist=0;ies_min_dist=0;ies_right_dist=0;junction_seq=ttaaatgctcgtgagTAaattggattactatc;read_names=HWI-D00104:165:C29AHACXX:8:1204:5330:60879,HWI-D00104:165:C29AHACXX:8:2304:3347:36770,HWI-D00104:165:C29AHACXX:8:1103:3123:57285,HWI-D00104:165:C29AHACXX:8:1307:7730:53118,HWI-D00104:165:C29AHACXX:8:2207:4037:15154,HWI-D00104:165:C29AHACXX:8:1305:4066:68359,HWI-D00104:165:C29AHACXX:8:2104:2957:65013,HWI-D00104:165:C29AHACXX:8:2203:11186:95706,HWI-D00104:165:C29AHACXX:8:1201:16474:92591,HWI-D00104:165:C29AHACXX:8:2108:13251:21966,HWI-D00104:165:C29AHACXX:8:1108:12293:7156,HWI-D00104:165:C29AHACXX:8:2302:14767:92583,HWI-D00104:165:C29AHACXX:8:2307:4260:94753,HWI-D00104:165:C29AHACXX:8:1107:1742:68485,HWI-D00104:165:C29AHACXX:8:1306:6342:21518,HWI-D00104:165:C29AHACXX:8:2206:1156:68591,HWI-D00104:165:C29AHACXX:8:2201:18287:51769,HWI-D00104:165:C29AHACXX:8:2206:10327:20135,HWI-D00104:165:C29AHACXX:8:1203:20875:60551,HWI-D00104:165:C29AHACXX:8:1201:10546:2986,HWI-D00104:165:C29AHACXX:8:2303:16526:99449,HWI-D00104:165:C29AHACXX:8:2101:6815:95565,HWI-D00104:165:C29AHACXX:8:1204:18335:11950,HWI-D00104:165:C29AHACXX:8:1102:1387:49837,HWI-D00104:165:C29AHACXX:8:2205:1187:82024;sequence=TACAGCAATATTCAAGTACTAATTTCATCTA;start=252917;subtype=IES;support_ref=15;support_variant=25;type=IES;
scaffold51_139_with_IES	MILORD	internal_eliminated_sequence	253096	253154	.	.	.	ID=MILORD.139.253096.253154;Name=MILORD.139.253096.253154;bounded_by_ta=TRUE;common_boundary=Both;end=253154;ies_id=IESPGM.PTET51.1.139.240607;ies_left_dist=0;ies_min_dist=0;ies_right_dist=0;junction_seq=cgattcaatctcatgTAtcaagactaaatatg;read_names=HWI-D00104:165:C29AHACXX:8:2304:11368:96428,HWI-D00104:165:C29AHACXX:8:1202:2696:84702,HWI-D00104:165:C29AHACXX:8:2303:12491:22526,HWI-D00104:165:C29AHACXX:8:1305:16013:58737,HWI-D00104:165:C29AHACXX:8:1205:20468:56020,HWI-D00104:165:C29AHACXX:8:1305:14404:22939,HWI-D00104:165:C29AHACXX:8:2209:4537:15850,HWI-D00104:165:C29AHACXX:8:1204:17968:27316,HWI-D00104:165:C29AHACXX:8:2303:14277:88732,HWI-D00104:165:C29AHACXX:8:1307:13241:32673,HWI-D00104:165:C29AHACXX:8:1105:11725:71754,HWI-D00104:165:C29AHACXX:8:1102:15192:88525,HWI-D00104:165:C29AHACXX:8:1306:15797:53365,HWI-D00104:165:C29AHACXX:8:1303:7572:84014,HWI-D00104:165:C29AHACXX:8:2304:13756:26758,HWI-D00104:165:C29AHACXX:8:2301:9258:5468,HWI-D00104:165:C29AHACXX:8:2104:18121:15564,HWI-D00104:165:C29AHACXX:8:1306:5754:45063,HWI-D00104:165:C29AHACXX:8:2105:14683:32071,HWI-D00104:165:C29AHACXX:8:1107:9980:97652;sequence=TATTGTGATCTTACATTGGAATTATGAAATGTTGATTGAAGTTGTGATTGAAGTTGCAA;start=253096;subtype=IES;support_ref=10;support_variant=20;type=IES;
scaffold51_139_with_IES	MILORD	internal_eliminated_sequence	253403	253430	.	.	.	ID=MILORD.139.253403.253430;Name=MILORD.139.253403.253430;bounded_by_ta=TRUE;common_boundary=Both;end=253430;ies_id=IESPGM.PTET51.1.139.240855;ies_left_dist=0;ies_min_dist=0;ies_right_dist=0;junction_seq=tcgtgttgataattgTAccagtaaatgatcat;read_names=HWI-D00104:165:C29AHACXX:8:2209:9535:68082,HWI-D00104:165:C29AHACXX:8:1103:8678:53893,HWI-D00104:165:C29AHACXX:8:1203:10798:14233,HWI-D00104:165:C29AHACXX:8:2307:19002:83992,HWI-D00104:165:C29AHACXX:8:2104:14241:47177,HWI-D00104:165:C29AHACXX:8:2108:2849:47279,HWI-D00104:165:C29AHACXX:8:1205:1295:19426,HWI-D00104:165:C29AHACXX:8:1205:15185:9739,HWI-D00104:165:C29AHACXX:8:2207:8969:35337,HWI-D00104:165:C29AHACXX:8:1307:8487:85510,HWI-D00104:165:C29AHACXX:8:1201:2120:5032,HWI-D00104:165:C29AHACXX:8:2102:10660:93872,HWI-D00104:165:C29AHACXX:8:1302:12958:91509,HWI-D00104:165:C29AHACXX:8:2308:9564:30601,HWI-D00104:165:C29AHACXX:8:1302:16587:49036,HWI-D00104:165:C29AHACXX:8:1103:11805:26652,HWI-D00104:165:C29AHACXX:8:1104:4751:61358,HWI-D00104:165:C29AHACXX:8:2209:1317:94684,HWI-D00104:165:C29AHACXX:8:2305:10885:8856,HWI-D00104:165:C29AHACXX:8:1104:20071:98222,HWI-D00104:165:C29AHACXX:8:2101:4622:33450,HWI-D00104:165:C29AHACXX:8:1309:6877:39308,HWI-D00104:165:C29AHACXX:8:1205:15214:12926,HWI-D00104:165:C29AHACXX:8:1202:11514:55202,HWI-D00104:165:C29AHACXX:8:2102:11470:76535,HWI-D00104:165:C29AHACXX:8:2301:2046:23247,HWI-D00104:165:C29AHACXX:8:2303:5403:85729,HWI-D00104:165:C29AHACXX:8:1108:1577:26536,HWI-D00104:165:C29AHACXX:8:2209:9705:61135,HWI-D00104:165:C29AHACXX:8:1104:17787:22305,HWI-D00104:165:C29AHACXX:8:1103:19689:16401,HWI-D00104:165:C29AHACXX:8:1302:12013:61117,HWI-D00104:165:C29AHACXX:8:1103:4359:78545,HWI-D00104:165:C29AHACXX:8:1306:20935:51837,HWI-D00104:165:C29AHACXX:8:2302:11313:69942,HWI-D00104:165:C29AHACXX:8:1309:15237:49370,HWI-D00104:165:C29AHACXX:8:2202:20806:87685,HWI-D00104:165:C29AHACXX:8:2101:16457:20430,HWI-D00104:165:C29AHACXX:8:1304:7649:50203,HWI-D00104:165:C29AHACXX:8:2202:11043:67151,HWI-D00104:165:C29AHACXX:8:1205:12034:68250,HWI-D00104:165:C29AHACXX:8:1302:15126:21984,HWI-D00104:165:C29AHACXX:8:1204:1921:4879;sequence=TATAGACAATTTGCAAATGAAGTAACTC;start=253403;subtype=IES;support_ref=3;support_variant=43;type=IES;
scaffold51_139_with_IES	MILORD	internal_eliminated_sequence	253941	253989	.	.	.	ID=MILORD.139.253941.253989;Name=MILORD.139.253941.253989;bounded_by_ta=TRUE;common_boundary=Both;end=253989;ies_id=IESPGM.PTET51.1.139.241365;ies_left_dist=0;ies_min_dist=0;ies_right_dist=0;junction_seq=tggcttttaatgattTAaatactcaaaacccc;read_names=HWI-D00104:165:C29AHACXX:8:2101:17666:60079,HWI-D00104:165:C29AHACXX:8:1305:7771:64589,HWI-D00104:165:C29AHACXX:8:2306:12694:93796,HWI-D00104:165:C29AHACXX:8:1108:9733:8238,HWI-D00104:165:C29AHACXX:8:1107:15744:24906,HWI-D00104:165:C29AHACXX:8:2101:16314:61527,HWI-D00104:165:C29AHACXX:8:2302:2905:27383,HWI-D00104:165:C29AHACXX:8:2209:4165:44898,HWI-D00104:165:C29AHACXX:8:2305:15743:33014,HWI-D00104:165:C29AHACXX:8:1104:14132:63219,HWI-D00104:165:C29AHACXX:8:1201:15308:66909,HWI-D00104:165:C29AHACXX:8:1101:5108:32770,HWI-D00104:165:C29AHACXX:8:2303:14903:81228,HWI-D00104:165:C29AHACXX:8:2307:5852:58870;sequence=TATTGTAGAACCATAATAACATATAATTATCCAAAATTCAAATCAACAA;start=253941;subtype=IES;support_ref=2;support_variant=14;type=IES;
scaffold51_139_with_IES	MILORD	internal_eliminated_sequence	254217	254247	.	.	.	ID=MILORD.139.254217.254247;Name=MILORD.139.254217.254247;bounded_by_ta=TRUE;common_boundary=Both;end=254247;ies_id=IESPGM.PTET51.1.139.241592;ies_left_dist=0;ies_min_dist=0;ies_right_dist=0;junction_seq=ttcattttggttagaTAcaatcgctaattata;read_names=HWI-D00104:165:C29AHACXX:8:2105:13458:32267,HWI-D00104:165:C29AHACXX:8:1103:14246:67722,HWI-D00104:165:C29AHACXX:8:1206:7978:45222,HWI-D00104:165:C29AHACXX:8:2102:8874:48376,HWI-D00104:165:C29AHACXX:8:1204:7890:3856,HWI-D00104:165:C29AHACXX:8:1107:10543:22862,HWI-D00104:165:C29AHACXX:8:2306:5369:85328,HWI-D00104:165:C29AHACXX:8:2304:16431:76796,HWI-D00104:165:C29AHACXX:8:1101:2983:78063,HWI-D00104:165:C29AHACXX:8:2305:14710:96158,HWI-D00104:165:C29AHACXX:8:1105:5441:46064,HWI-D00104:165:C29AHACXX:8:1108:11791:53240,HWI-D00104:165:C29AHACXX:8:2307:16629:86653,HWI-D00104:165:C29AHACXX:8:1205:15021:9055,HWI-D00104:165:C29AHACXX:8:1306:17379:54014,HWI-D00104:165:C29AHACXX:8:2302:15598:100020;sequence=TATAATTAATTCAAATCATAGTTCTGATCTA;start=254217;subtype=IES;support_ref=4;support_variant=16;type=IES;
scaffold51_139_with_IES	MILORD	internal_eliminated_sequence	254383	254461	.	.	.	ID=MILORD.139.254383.254461;Name=MILORD.139.254383.254461;bounded_by_ta=TRUE;common_boundary=Both;end=254461;ies_id=IESPGM.PTET51.1.139.241727;ies_left_dist=0;ies_min_dist=0;ies_right_dist=0;junction_seq=cataaatattattgtTAttataatgtaattgt;read_names=HWI-D00104:165:C29AHACXX:8:2305:4940:24301,HWI-D00104:165:C29AHACXX:8:2103:3522:83319,HWI-D00104:165:C29AHACXX:8:1302:17418:19567,HWI-D00104:165:C29AHACXX:8:1304:17983:62502,HWI-D00104:165:C29AHACXX:8:2305:6435:18508,HWI-D00104:165:C29AHACXX:8:2103:14926:77736,HWI-D00104:165:C29AHACXX:8:1306:10429:25316,HWI-D00104:165:C29AHACXX:8:2108:11173:86791,HWI-D00104:165:C29AHACXX:8:1305:14813:76913,HWI-D00104:165:C29AHACXX:8:1309:15577:62966,HWI-D00104:165:C29AHACXX:8:1305:2636:44605,HWI-D00104:165:C29AHACXX:8:1301:16946:33478,HWI-D00104:165:C29AHACXX:8:2301:10499:24069,HWI-D00104:165:C29AHACXX:8:1309:19046:43285,HWI-D00104:165:C29AHACXX:8:1306:14481:8746,HWI-D00104:165:C29AHACXX:8:2306:12544:41860,HWI-D00104:165:C29AHACXX:8:1204:6851:92526,HWI-D00104:165:C29AHACXX:8:1206:11266:77008,HWI-D00104:165:C29AHACXX:8:1301:10803:83299,HWI-D00104:165:C29AHACXX:8:1101:19653:47869,HWI-D00104:165:C29AHACXX:8:2303:11284:95322,HWI-D00104:165:C29AHACXX:8:2205:11185:39857,HWI-D00104:165:C29AHACXX:8:1201:10005:19501,HWI-D00104:165:C29AHACXX:8:1307:10052:61277,HWI-D00104:165:C29AHACXX:8:1202:13018:8175,HWI-D00104:165:C29AHACXX:8:2305:4894:77032;sequence=TACAGTTCATCTATAATAATTTTATCATTCGTCATTGCAACATTCCTAAGAAACTTAAAAACGGTGTCTATATCTATTG;start=254383;subtype=IES;support_ref=1;support_variant=26;type=IES;
scaffold51_139_with_IES	MILORD	internal_eliminated_sequence	255595	255642	.	.	.	ID=MILORD.139.255595.255642;Name=MILORD.139.255595.255642;bounded_by_ta=TRUE;common_boundary=Both;end=255642;ies_id=IESPGM.PTET51.1.139.242860;ies_left_dist=0;ies_min_dist=0;ies_right_dist=0;junction_seq=agttaataattcaaaTAcctttatcactagga;read_names=HWI-D00104:165:C29AHACXX:8:2103:3425:13126,HWI-D00104:165:C29AHACXX:8:2303:8600:92401,HWI-D00104:165:C29AHACXX:8:2103:13978:46575,HWI-D00104:165:C29AHACXX:8:1102:14702:5185,HWI-D00104:165:C29AHACXX:8:1106:14672:101165,HWI-D00104:165:C29AHACXX:8:1306:19976:62772,HWI-D00104:165:C29AHACXX:8:2102:19256:63004,HWI-D00104:165:C29AHACXX:8:1104:17580:5512,HWI-D00104:165:C29AHACXX:8:2103:5307:57955,HWI-D00104:165:C29AHACXX:8:1306:3952:80554,HWI-D00104:165:C29AHACXX:8:2205:5165:50755,HWI-D00104:165:C29AHACXX:8:2201:9159:39688,HWI-D00104:165:C29AHACXX:8:1304:16223:45591,HWI-D00104:165:C29AHACXX:8:2204:3005:16542,HWI-D00104:165:C29AHACXX:8:1305:11775:91897,HWI-D00104:165:C29AHACXX:8:2306:14204:52835,HWI-D00104:165:C29AHACXX:8:1206:15071:17968,HWI-D00104:165:C29AHACXX:8:1105:16637:98239,HWI-D00104:165:C29AHACXX:8:1102:2684:66177,HWI-D00104:165:C29AHACXX:8:1203:5001:12893,HWI-D00104:165:C29AHACXX:8:2101:12004:23605,HWI-D00104:165:C29AHACXX:8:2203:19622:10649,HWI-D00104:165:C29AHACXX:8:2306:1540:43191,HWI-D00104:165:C29AHACXX:8:1302:6764:95679,HWI-D00104:165:C29AHACXX:8:1306:11395:10580,HWI-D00104:165:C29AHACXX:8:1309:10163:70714,HWI-D00104:165:C29AHACXX:8:1107:9496:92133,HWI-D00104:165:C29AHACXX:8:1202:8213:25303,HWI-D00104:165:C29AHACXX:8:2204:13592:39264,HWI-D00104:165:C29AHACXX:8:2103:16599:35846,HWI-D00104:165:C29AHACXX:8:2105:15854:44256,HWI-D00104:165:C29AHACXX:8:1309:2994:94996,HWI-D00104:165:C29AHACXX:8:1107:9680:51082,HWI-D00104:165:C29AHACXX:8:2205:6757:66224,HWI-D00104:165:C29AHACXX:8:2303:3107:12291,HWI-D00104:165:C29AHACXX:8:1105:4158:98193,HWI-D00104:165:C29AHACXX:8:2207:10479:73769;sequence=TATTGTTGATGTAAATTCACATTGATTAATTGTTAGATTACTTGATAA;start=255595;subtype=IES;support_ref=4;support_variant=37;type=IES;
scaffold51_139_with_IES	MILORD	internal_eliminated_sequence	256603	256663	.	.	.	ID=MILORD.139.256603.256663;Name=MILORD.139.256603.256663;bounded_by_ta=TRUE;common_boundary=Both;end=256663;ies_id=IESPGM.PTET51.1.139.243820;ies_left_dist=0;ies_min_dist=0;ies_right_dist=0;junction_seq=cttttaactataaatTActtaaattctaaaat;read_names=HWI-D00104:165:C29AHACXX:8:2204:11776:37709,HWI-D00104:165:C29AHACXX:8:1205:12020:81354,HWI-D00104:165:C29AHACXX:8:2101:17764:69836,HWI-D00104:165:C29AHACXX:8:1203:4496:74629,HWI-D00104:165:C29AHACXX:8:2302:17518:32721,HWI-D00104:165:C29AHACXX:8:1203:18875:92041,HWI-D00104:165:C29AHACXX:8:1301:12387:59772,HWI-D00104:165:C29AHACXX:8:2108:8409:31790,HWI-D00104:165:C29AHACXX:8:1206:14142:62009,HWI-D00104:165:C29AHACXX:8:1202:11948:78220,HWI-D00104:165:C29AHACXX:8:2207:8040:9030,HWI-D00104:165:C29AHACXX:8:2207:20219:61836,HWI-D00104:165:C29AHACXX:8:1306:9598:27280,HWI-D00104:165:C29AHACXX:8:2205:3642:31829,HWI-D00104:165:C29AHACXX:8:1301:7441:41850;sequence=TACACCCAAATATAAGAATTATCTAATTGTATTTAAATTTAATCATAATTACCCTATACTG;start=256603;subtype=IES;support_ref=6;support_variant=15;type=IES;
scaffold51_139_with_IES	MILORD	internal_eliminated_sequence	257066	257103	.	.	.	ID=MILORD.139.257066.257103;Name=MILORD.139.257066.257103;bounded_by_ta=TRUE;common_boundary=Both;end=257103;ies_id=IESPGM.PTET51.1.139.244222;ies_left_dist=0;ies_min_dist=0;ies_right_dist=0;junction_seq=tggaataggataaaaTAattttggaaaagaac;read_names=HWI-D00104:165:C29AHACXX:8:1205:6587:18138,HWI-D00104:165:C29AHACXX:8:1307:20547:47016,HWI-D00104:165:C29AHACXX:8:2308:9333:42995,HWI-D00104:165:C29AHACXX:8:2206:19894:66402,HWI-D00104:165:C29AHACXX:8:1108:20630:35958,HWI-D00104:165:C29AHACXX:8:2207:3854:23867,HWI-D00104:165:C29AHACXX:8:1202:3984:34440,HWI-D00104:165:C29AHACXX:8:1206:13143:76389,HWI-D00104:165:C29AHACXX:8:1201:11984:92471,HWI-D00104:165:C29AHACXX:8:2306:13608:40205,HWI-D00104:165:C29AHACXX:8:1105:12894:95157;sequence=TATAGATAATCAATGTTTTATTTAAATTAATTTATCTA;start=257066;subtype=IES;support_ref=1;support_variant=11;type=IES;
scaffold51_139_with_IES	MILORD	internal_eliminated_sequence	257143	257167	.	.	.	ID=MILORD.139.257143.257167;Name=MILORD.139.257143.257167;bounded_by_ta=TRUE;common_boundary=LEFT;end=257167;ies_id=IESPGM.PTET51.1.139.244261;ies_left_dist=0;ies_min_dist=0;ies_right_dist=2;junction_seq=atacaagtaatcagtTAtaatcctatcatttt;read_names=HWI-D00104:165:C29AHACXX:8:1309:15120:49887,HWI-D00104:165:C29AHACXX:8:2305:20246:23932;sequence=TATAATTGTAAAACTTAATTTAAAT;start=257143;subtype=PARTIAL_INTERNAL;support_ref=0;support_variant=2;type=ALTERNATIVE;
scaffold51_139_with_IES	MILORD	internal_eliminated_sequence	257259	257285	.	.	.	ID=MILORD.139.257259.257285;Name=MILORD.139.257259.257285;bounded_by_ta=TRUE;common_boundary=Both;end=257285;ies_id=IESPGM.PTET51.1.139.244350;ies_left_dist=0;ies_min_dist=0;ies_right_dist=0;junction_seq=agaaggaaaataaatTAattgaataaaaaact;read_names=HWI-D00104:165:C29AHACXX:8:2104:5881:46970,HWI-D00104:165:C29AHACXX:8:1106:15280:101293,HWI-D00104:165:C29AHACXX:8:2305:14917:52083,HWI-D00104:165:C29AHACXX:8:1202:16530:35326,HWI-D00104:165:C29AHACXX:8:1304:6528:51234,HWI-D00104:165:C29AHACXX:8:1102:17710:94855,HWI-D00104:165:C29AHACXX:8:2105:11504:47841,HWI-D00104:165:C29AHACXX:8:1206:7667:14990,HWI-D00104:165:C29AHACXX:8:1307:17609:27096,HWI-D00104:165:C29AHACXX:8:1101:17706:90138,HWI-D00104:165:C29AHACXX:8:1203:10051:77521,HWI-D00104:165:C29AHACXX:8:2204:1304:51615,HWI-D00104:165:C29AHACXX:8:1305:5007:51996,HWI-D00104:165:C29AHACXX:8:1201:8877:2624,HWI-D00104:165:C29AHACXX:8:2302:4212:29532,HWI-D00104:165:C29AHACXX:8:2102:8144:91223,HWI-D00104:165:C29AHACXX:8:1106:11121:51954,HWI-D00104:165:C29AHACXX:8:2102:7573:99977,HWI-D00104:165:C29AHACXX:8:1306:2696:43719,HWI-D00104:165:C29AHACXX:8:1302:1954:10518,HWI-D00104:165:C29AHACXX:8:1101:19480:88492,HWI-D00104:165:C29AHACXX:8:2101:13768:55685,HWI-D00104:165:C29AHACXX:8:2105:6854:64746,HWI-D00104:165:C29AHACXX:8:2101:7137:21178,HWI-D00104:165:C29AHACXX:8:2303:17014:58805,HWI-D00104:165:C29AHACXX:8:2302:15488:87568,HWI-D00104:165:C29AHACXX:8:1201:10303:82383,HWI-D00104:165:C29AHACXX:8:1205:14220:5872,HWI-D00104:165:C29AHACXX:8:1202:14940:76165,HWI-D00104:165:C29AHACXX:8:1203:5610:30676,HWI-D00104:165:C29AHACXX:8:1204:1100:74961,HWI-D00104:165:C29AHACXX:8:2201:17786:61014;sequence=TATAATAATATTCTCAGTTATTAACTA;start=257259;subtype=IES;support_ref=6;support_variant=32;type=IES;
scaffold51_139_with_IES	MILORD	internal_eliminated_sequence	258362	258390	.	.	.	ID=MILORD.139.258362.258390;Name=MILORD.139.258362.258390;bounded_by_ta=TRUE;common_boundary=Both;end=258390;ies_id=IESPGM.PTET51.1.139.245426;ies_left_dist=0;ies_min_dist=0;ies_right_dist=0;junction_seq=aattggattcggattTAagctgagcctatttt;read_names=HWI-D00104:165:C29AHACXX:8:2302:7379:68578,HWI-D00104:165:C29AHACXX:8:2203:11384:66403,HWI-D00104:165:C29AHACXX:8:2108:6947:73316,HWI-D00104:165:C29AHACXX:8:2301:7516:63435,HWI-D00104:165:C29AHACXX:8:2207:6128:19389,HWI-D00104:165:C29AHACXX:8:1302:2006:75921,HWI-D00104:165:C29AHACXX:8:2205:15350:89189,HWI-D00104:165:C29AHACXX:8:1102:9391:70219,HWI-D00104:165:C29AHACXX:8:1102:2187:30103,HWI-D00104:165:C29AHACXX:8:2101:15651:5312,HWI-D00104:165:C29AHACXX:8:1108:8711:41222,HWI-D00104:165:C29AHACXX:8:2307:5060:99191,HWI-D00104:165:C29AHACXX:8:2204:19966:16006,HWI-D00104:165:C29AHACXX:8:2201:12963:27113,HWI-D00104:165:C29AHACXX:8:2104:5405:71114,HWI-D00104:165:C29AHACXX:8:2306:9462:57438,HWI-D00104:165:C29AHACXX:8:1105:5706:9949,HWI-D00104:165:C29AHACXX:8:2308:11942:31487,HWI-D00104:165:C29AHACXX:8:1102:12809:91118,HWI-D00104:165:C29AHACXX:8:2203:17030:47534,HWI-D00104:165:C29AHACXX:8:2108:12123:84957,HWI-D00104:165:C29AHACXX:8:1309:14752:40862,HWI-D00104:165:C29AHACXX:8:1105:10572:58974,HWI-D00104:165:C29AHACXX:8:1204:13129:100279,HWI-D00104:165:C29AHACXX:8:1205:13245:17784,HWI-D00104:165:C29AHACXX:8:2102:19664:2748,HWI-D00104:165:C29AHACXX:8:1104:17576:92329,HWI-D00104:165:C29AHACXX:8:1104:18857:75184,HWI-D00104:165:C29AHACXX:8:2102:20029:48789,HWI-D00104:165:C29AHACXX:8:2304:12121:72500;sequence=TATAATTAAATGCATGGTTTATTAGACTA;start=258362;subtype=IES;support_ref=9;support_variant=30;type=IES;
scaffold51_139_with_IES	MILORD	internal_eliminated_sequence	258532	258616	.	.	.	ID=MILORD.139.258532.258616;Name=MILORD.139.258532.258616;bounded_by_ta=TRUE;common_boundary=Both;end=258616;ies_id=IESPGM.PTET51.1.139.245567;ies_left_dist=0;ies_min_dist=0;ies_right_dist=0;junction_seq=ttttgatcactctatTAgtaagtatctaaatt;read_names=HWI-D00104:165:C29AHACXX:8:2303:7861:89507,HWI-D00104:165:C29AHACXX:8:1103:12370:24684,HWI-D00104:165:C29AHACXX:8:1108:9447:21422,HWI-D00104:165:C29AHACXX:8:2302:11672:75587,HWI-D00104:165:C29AHACXX:8:1309:6231:26798,HWI-D00104:165:C29AHACXX:8:1202:4145:95414,HWI-D00104:165:C29AHACXX:8:2303:11747:35219,HWI-D00104:165:C29AHACXX:8:2305:17207:74624;sequence=TATATATAATTTAATTTCAATTTTATTTTCCTAAGATTTTAATTAATGAATGCCAATTTCAAGTGGATTTTAGTTATTTTGATAA;start=258532;subtype=IES;support_ref=2;support_variant=8;type=IES;
scaffold51_139_with_IES	MILORD	internal_eliminated_sequence	258732	258757	.	.	.	ID=MILORD.139.258732.258757;Name=MILORD.139.258732.258757;bounded_by_ta=TRUE;common_boundary=Both;end=258757;ies_id=IESPGM.PTET51.1.139.245682;ies_left_dist=0;ies_min_dist=0;ies_right_dist=0;junction_seq=aatttttgaggcaagTAgtacaatttagaaag;read_names=HWI-D00104:165:C29AHACXX:8:1205:10107:61843,HWI-D00104:165:C29AHACXX:8:1106:11144:18465,HWI-D00104:165:C29AHACXX:8:1309:7501:24853,HWI-D00104:165:C29AHACXX:8:1206:2200:23213,HWI-D00104:165:C29AHACXX:8:1305:18899:86316,HWI-D00104:165:C29AHACXX:8:1302:9152:50709,HWI-D00104:165:C29AHACXX:8:1305:12746:15781,HWI-D00104:165:C29AHACXX:8:1301:2944:86992,HWI-D00104:165:C29AHACXX:8:1105:13465:36797,HWI-D00104:165:C29AHACXX:8:1203:20992:44872,HWI-D00104:165:C29AHACXX:8:1303:4100:56544,HWI-D00104:165:C29AHACXX:8:1105:6326:71894,HWI-D00104:165:C29AHACXX:8:2102:18345:61683,HWI-D00104:165:C29AHACXX:8:2202:2475:58673,HWI-D00104:165:C29AHACXX:8:1102:8294:81099,HWI-D00104:165:C29AHACXX:8:2304:8954:75301,HWI-D00104:165:C29AHACXX:8:2302:7801:67017;sequence=TACGGTTTTATATATCGAAGTTACCA;start=258732;subtype=IES;support_ref=66;support_variant=17;type=IES;
scaffold51_139_with_IES	MILORD	internal_eliminated_sequence	258963	258989	.	.	.	ID=MILORD.139.258963.258989;Name=MILORD.139.258963.258989;bounded_by_ta=TRUE;common_boundary=Both;end=258989;ies_id=IESPGM.PTET51.1.139.245887;ies_left_dist=0;ies_min_dist=0;ies_right_dist=0;junction_seq=gaaacggatatatagTAcctggagttgttttt;read_names=HWI-D00104:165:C29AHACXX:8:1107:13585:53011,HWI-D00104:165:C29AHACXX:8:1103:3944:25762,HWI-D00104:165:C29AHACXX:8:1303:17822:62748,HWI-D00104:165:C29AHACXX:8:1107:19416:13342,HWI-D00104:165:C29AHACXX:8:1104:14601:84700,HWI-D00104:165:C29AHACXX:8:1201:2011:26568,HWI-D00104:165:C29AHACXX:8:1303:17709:62350,HWI-D00104:165:C29AHACXX:8:2104:13839:14276,HWI-D00104:165:C29AHACXX:8:1105:2801:45217,HWI-D00104:165:C29AHACXX:8:2304:10189:12428,HWI-D00104:165:C29AHACXX:8:2304:10039:29521,HWI-D00104:165:C29AHACXX:8:2103:13532:23416,HWI-D00104:165:C29AHACXX:8:2307:12105:91335,HWI-D00104:165:C29AHACXX:8:1202:19425:16037,HWI-D00104:165:C29AHACXX:8:1202:9802:53818,HWI-D00104:165:C29AHACXX:8:1106:10087:34027,HWI-D00104:165:C29AHACXX:8:1206:18510:80686,HWI-D00104:165:C29AHACXX:8:1205:14931:74938,HWI-D00104:165:C29AHACXX:8:1104:8219:48165,HWI-D00104:165:C29AHACXX:8:1306:18923:23842,HWI-D00104:165:C29AHACXX:8:1303:19978:25846,HWI-D00104:165:C29AHACXX:8:2203:11365:49969,HWI-D00104:165:C29AHACXX:8:1301:4242:56060,HWI-D00104:165:C29AHACXX:8:2308:1902:16450,HWI-D00104:165:C29AHACXX:8:1309:3572:91185,HWI-D00104:165:C29AHACXX:8:2104:14597:40890,HWI-D00104:165:C29AHACXX:8:2103:12820:26781,HWI-D00104:165:C29AHACXX:8:2203:14615:63929,HWI-D00104:165:C29AHACXX:8:2101:11236:17142,HWI-D00104:165:C29AHACXX:8:2201:11316:23634,HWI-D00104:165:C29AHACXX:8:2307:20669:12211,HWI-D00104:165:C29AHACXX:8:1306:6307:97269,HWI-D00104:165:C29AHACXX:8:1203:10871:56699,HWI-D00104:165:C29AHACXX:8:1206:3569:95618,HWI-D00104:165:C29AHACXX:8:1306:16201:16733,HWI-D00104:165:C29AHACXX:8:2202:18171:68523;sequence=TATCGAGGAAATTCAATGTTTAAATTA;start=258963;subtype=IES;support_ref=3;support_variant=36;type=IES;
scaffold51_139_with_IES	MILORD	internal_eliminated_sequence	262484	262512	.	.	.	ID=MILORD.139.262484.262512;Name=MILORD.139.262484.262512;bounded_by_ta=TRUE;common_boundary=Both;end=262512;ies_id=IESPGM.PTET51.1.139.249381;ies_left_dist=0;ies_min_dist=0;ies_right_dist=0;junction_seq=ttctattttgaatgaTAgatgaacacaacatt;read_names=HWI-D00104:165:C29AHACXX:8:1204:17960:61537,HWI-D00104:165:C29AHACXX:8:2307:8922:30764,HWI-D00104:165:C29AHACXX:8:1206:9316:30718,HWI-D00104:165:C29AHACXX:8:1307:11118:92516,HWI-D00104:165:C29AHACXX:8:2202:8773:48171,HWI-D00104:165:C29AHACXX:8:2305:5134:77657,HWI-D00104:165:C29AHACXX:8:1105:17563:65209,HWI-D00104:165:C29AHACXX:8:2101:8635:67359,HWI-D00104:165:C29AHACXX:8:1202:10710:2127,HWI-D00104:165:C29AHACXX:8:1104:14867:9618,HWI-D00104:165:C29AHACXX:8:1108:19182:33378,HWI-D00104:165:C29AHACXX:8:1304:10999:53869,HWI-D00104:165:C29AHACXX:8:2202:19878:78752,HWI-D00104:165:C29AHACXX:8:1203:5404:24673,HWI-D00104:165:C29AHACXX:8:2304:16274:31858,HWI-D00104:165:C29AHACXX:8:1304:1942:22626,HWI-D00104:165:C29AHACXX:8:1103:6142:40544,HWI-D00104:165:C29AHACXX:8:1103:9781:54986,HWI-D00104:165:C29AHACXX:8:2204:6767:6728;sequence=TATAGTCTGAATATCTGATAATTTGATTG;start=262484;subtype=IES;support_ref=12;support_variant=19;type=IES;
scaffold51_139_with_IES	MILORD	internal_eliminated_sequence	262900	262943	.	.	.	ID=MILORD.139.262900.262943;Name=MILORD.139.262900.262943;bounded_by_ta=TRUE;common_boundary=Both;end=262943;ies_id=IESPGM.PTET51.1.139.249768;ies_left_dist=0;ies_min_dist=0;ies_right_dist=0;junction_seq=tcgcattcaatttagTAgttaatgtctgaatt;read_names=HWI-D00104:165:C29AHACXX:8:1201:1654:53169,HWI-D00104:165:C29AHACXX:8:2205:11201:81376,HWI-D00104:165:C29AHACXX:8:2103:15154:30445,HWI-D00104:165:C29AHACXX:8:1301:11438:5926,HWI-D00104:165:C29AHACXX:8:1303:13060:80284,HWI-D00104:165:C29AHACXX:8:1102:5617:16791,HWI-D00104:165:C29AHACXX:8:1102:11045:72790,HWI-D00104:165:C29AHACXX:8:2103:13998:46400,HWI-D00104:165:C29AHACXX:8:2201:17981:92333,HWI-D00104:165:C29AHACXX:8:2301:11664:2610,HWI-D00104:165:C29AHACXX:8:1301:9989:74803,HWI-D00104:165:C29AHACXX:8:1304:17417:28679,HWI-D00104:165:C29AHACXX:8:1305:4712:68358,HWI-D00104:165:C29AHACXX:8:1106:17494:76024,HWI-D00104:165:C29AHACXX:8:2205:13533:67817,HWI-D00104:165:C29AHACXX:8:2207:4772:78255,HWI-D00104:165:C29AHACXX:8:2105:20816:78544,HWI-D00104:165:C29AHACXX:8:1306:10860:95047,HWI-D00104:165:C29AHACXX:8:2202:15342:39938,HWI-D00104:165:C29AHACXX:8:1205:5059:87389,HWI-D00104:165:C29AHACXX:8:2104:17487:71740,HWI-D00104:165:C29AHACXX:8:2304:5490:48665,HWI-D00104:165:C29AHACXX:8:1303:4901:21506,HWI-D00104:165:C29AHACXX:8:2302:6747:65969,HWI-D00104:165:C29AHACXX:8:1102:5540:74604,HWI-D00104:165:C29AHACXX:8:2304:14320:53246,HWI-D00104:165:C29AHACXX:8:1301:6107:77777,HWI-D00104:165:C29AHACXX:8:2101:19962:53052,HWI-D00104:165:C29AHACXX:8:2302:19534:6574,HWI-D00104:165:C29AHACXX:8:1301:17206:98444,HWI-D00104:165:C29AHACXX:8:1206:15389:5265,HWI-D00104:165:C29AHACXX:8:1101:5588:29324,HWI-D00104:165:C29AHACXX:8:2101:12139:42654,HWI-D00104:165:C29AHACXX:8:2303:8545:11349,HWI-D00104:165:C29AHACXX:8:2305:6380:46526,HWI-D00104:165:C29AHACXX:8:2303:7864:13589,HWI-D00104:165:C29AHACXX:8:1104:8924:82487,HWI-D00104:165:C29AHACXX:8:2209:13704:87870,HWI-D00104:165:C29AHACXX:8:1302:9804:56429,HWI-D00104:165:C29AHACXX:8:2202:1395:96417,HWI-D00104:165:C29AHACXX:8:1304:6259:9207,HWI-D00104:165:C29AHACXX:8:1307:7700:74046,HWI-D00104:165:C29AHACXX:8:2105:11354:11258,HWI-D00104:165:C29AHACXX:8:1101:7785:92553,HWI-D00104:165:C29AHACXX:8:1306:11121:28185;sequence=TATAGTTACAATTTGTGTTTAGAATATTCAAATAGTTTTAAGTG;start=262900;subtype=IES;support_ref=4;support_variant=45;type=IES;
scaffold51_139_with_IES	MILORD	internal_eliminated_sequence	263849	263892	.	.	.	ID=MILORD.139.263849.263892;Name=MILORD.139.263849.263892;bounded_by_ta=TRUE;common_boundary=Both;end=263892;ies_id=IESPGM.PTET51.1.139.250673;ies_left_dist=0;ies_min_dist=0;ies_right_dist=0;junction_seq=taccagtacatctagTAaccttatcaatttaa;read_names=HWI-D00104:165:C29AHACXX:8:1103:18297:79284,HWI-D00104:165:C29AHACXX:8:1107:14893:93588,HWI-D00104:165:C29AHACXX:8:1201:13304:54561,HWI-D00104:165:C29AHACXX:8:1102:10239:17584,HWI-D00104:165:C29AHACXX:8:1302:5310:9183,HWI-D00104:165:C29AHACXX:8:2105:15376:93855,HWI-D00104:165:C29AHACXX:8:1309:11181:5167,HWI-D00104:165:C29AHACXX:8:1103:15096:45500,HWI-D00104:165:C29AHACXX:8:1101:11247:30339,HWI-D00104:165:C29AHACXX:8:1105:2435:43694,HWI-D00104:165:C29AHACXX:8:2302:17078:55694,HWI-D00104:165:C29AHACXX:8:2206:9866:35624,HWI-D00104:165:C29AHACXX:8:1104:5341:35130,HWI-D00104:165:C29AHACXX:8:2308:15939:98413,HWI-D00104:165:C29AHACXX:8:1103:15551:99036,HWI-D00104:165:C29AHACXX:8:2104:8189:99992,HWI-D00104:165:C29AHACXX:8:1105:7055:31508,HWI-D00104:165:C29AHACXX:8:1201:9685:15805,HWI-D00104:165:C29AHACXX:8:2102:19531:13090,HWI-D00104:165:C29AHACXX:8:2306:11280:2119,HWI-D00104:165:C29AHACXX:8:1205:4601:58164,HWI-D00104:165:C29AHACXX:8:2303:14313:94787,HWI-D00104:165:C29AHACXX:8:1303:18200:53082,HWI-D00104:165:C29AHACXX:8:2303:5230:39313,HWI-D00104:165:C29AHACXX:8:1304:12636:28256,HWI-D00104:165:C29AHACXX:8:1306:12795:22338,HWI-D00104:165:C29AHACXX:8:1204:13135:16866,HWI-D00104:165:C29AHACXX:8:1108:17719:2953,HWI-D00104:165:C29AHACXX:8:1309:9855:62573,HWI-D00104:165:C29AHACXX:8:2102:16644:79386,HWI-D00104:165:C29AHACXX:8:1104:19350:28674;sequence=TACAGTATGGGAGGTTACTAAGTAAAATACTTGGAATCTGAGTG;start=263849;subtype=IES;support_ref=0;support_variant=31;type=IES;
scaffold51_139_with_IES	MILORD	internal_eliminated_sequence	264468	264517	.	.	.	ID=MILORD.139.264468.264517;Name=MILORD.139.264468.264517;bounded_by_ta=TRUE;common_boundary=Both;end=264517;ies_id=IESPGM.PTET51.1.139.251248;ies_left_dist=0;ies_min_dist=0;ies_right_dist=0;junction_seq=atcatacttctaaaaTAtcataggttttctat;read_names=HWI-D00104:165:C29AHACXX:8:2207:6233:6253,HWI-D00104:165:C29AHACXX:8:1302:19454:93113,HWI-D00104:165:C29AHACXX:8:1203:7107:16185,HWI-D00104:165:C29AHACXX:8:1204:6467:10883,HWI-D00104:165:C29AHACXX:8:2304:11183:98865,HWI-D00104:165:C29AHACXX:8:1303:13955:55409,HWI-D00104:165:C29AHACXX:8:2105:6682:62217,HWI-D00104:165:C29AHACXX:8:2203:8622:18718,HWI-D00104:165:C29AHACXX:8:1101:7532:40683,HWI-D00104:165:C29AHACXX:8:2103:11448:90770,HWI-D00104:165:C29AHACXX:8:2105:5833:16569,HWI-D00104:165:C29AHACXX:8:1201:7102:47794,HWI-D00104:165:C29AHACXX:8:1102:15200:72972;sequence=TACACTCAATAATGTTTTGTGATTAATTATTTTTATTGGAAATTCAAGTG;start=264468;subtype=IES;support_ref=0;support_variant=13;type=IES;
scaffold51_139_with_IES	MILORD	internal_eliminated_sequence	265231	265257	.	.	.	ID=MILORD.139.265231.265257;Name=MILORD.139.265231.265257;bounded_by_ta=TRUE;common_boundary=Both;end=265257;ies_id=IESPGM.PTET51.1.139.251961;ies_left_dist=0;ies_min_dist=0;ies_right_dist=0;junction_seq=gcaatgattggaatgTAcaagtattttatcta;read_names=HWI-D00104:165:C29AHACXX:8:2206:11218:71168,HWI-D00104:165:C29AHACXX:8:2305:6078:67485,HWI-D00104:165:C29AHACXX:8:2305:5162:74994,HWI-D00104:165:C29AHACXX:8:2301:3688:93356,HWI-D00104:165:C29AHACXX:8:1105:4626:8922,HWI-D00104:165:C29AHACXX:8:2204:13229:27228,HWI-D00104:165:C29AHACXX:8:2308:2785:25938,HWI-D00104:165:C29AHACXX:8:2108:8258:75573,HWI-D00104:165:C29AHACXX:8:2304:5257:90521,HWI-D00104:165:C29AHACXX:8:1301:8620:6439,HWI-D00104:165:C29AHACXX:8:2205:8321:89628,HWI-D00104:165:C29AHACXX:8:2103:9833:99167,HWI-D00104:165:C29AHACXX:8:2103:16830:6067,HWI-D00104:165:C29AHACXX:8:2307:4927:39458,HWI-D00104:165:C29AHACXX:8:1307:5465:72633,HWI-D00104:165:C29AHACXX:8:2102:10912:15631,HWI-D00104:165:C29AHACXX:8:2108:14162:57793,HWI-D00104:165:C29AHACXX:8:1103:17872:97194,HWI-D00104:165:C29AHACXX:8:2303:16871:90608,HWI-D00104:165:C29AHACXX:8:2304:12287:41921,HWI-D00104:165:C29AHACXX:8:1302:10449:12261,HWI-D00104:165:C29AHACXX:8:1306:3756:89620,HWI-D00104:165:C29AHACXX:8:2306:2936:54900,HWI-D00104:165:C29AHACXX:8:2203:1676:73459,HWI-D00104:165:C29AHACXX:8:2202:10144:4351,HWI-D00104:165:C29AHACXX:8:2308:18129:42860,HWI-D00104:165:C29AHACXX:8:1302:15126:81330,HWI-D00104:165:C29AHACXX:8:1204:19607:43249,HWI-D00104:165:C29AHACXX:8:1303:1808:53448,HWI-D00104:165:C29AHACXX:8:1101:16181:83269,HWI-D00104:165:C29AHACXX:8:1202:3529:58215,HWI-D00104:165:C29AHACXX:8:2307:8247:83385,HWI-D00104:165:C29AHACXX:8:2202:11806:51896,HWI-D00104:165:C29AHACXX:8:2103:4244:82130,HWI-D00104:165:C29AHACXX:8:2301:13923:43581,HWI-D00104:165:C29AHACXX:8:1101:8425:49886,HWI-D00104:165:C29AHACXX:8:1309:17851:49079,HWI-D00104:165:C29AHACXX:8:1302:17529:7279,HWI-D00104:165:C29AHACXX:8:1307:2421:19651,HWI-D00104:165:C29AHACXX:8:2307:17295:59426;sequence=TATAATCAATCTCACTCGCATTGTCTC;start=265231;subtype=IES;support_ref=66;support_variant=40;type=IES;
scaffold51_139_with_IES	MILORD	internal_eliminated_sequence	266062	266130	.	.	.	ID=MILORD.139.266062.266130;Name=MILORD.139.266062.266130;bounded_by_ta=TRUE;common_boundary=Both;end=266130;ies_id=IESPGM.PTET51.1.139.252765;ies_left_dist=0;ies_min_dist=0;ies_right_dist=0;junction_seq=tatatattttagactTAcatttgccacataat;read_names=HWI-D00104:165:C29AHACXX:8:1203:8019:46682,HWI-D00104:165:C29AHACXX:8:1201:9483:23097,HWI-D00104:165:C29AHACXX:8:1108:13577:20237,HWI-D00104:165:C29AHACXX:8:2201:1564:77040,HWI-D00104:165:C29AHACXX:8:2307:17902:33026,HWI-D00104:165:C29AHACXX:8:1305:16395:62025,HWI-D00104:165:C29AHACXX:8:2302:10771:93544,HWI-D00104:165:C29AHACXX:8:2202:7600:53810,HWI-D00104:165:C29AHACXX:8:1201:18533:4001,HWI-D00104:165:C29AHACXX:8:1307:10363:2720,HWI-D00104:165:C29AHACXX:8:2105:11811:17163,HWI-D00104:165:C29AHACXX:8:1301:16378:63330,HWI-D00104:165:C29AHACXX:8:2308:20706:42209,HWI-D00104:165:C29AHACXX:8:1303:12364:11892,HWI-D00104:165:C29AHACXX:8:1307:6373:37987,HWI-D00104:165:C29AHACXX:8:2307:8392:88605,HWI-D00104:165:C29AHACXX:8:1106:3658:91992,HWI-D00104:165:C29AHACXX:8:1206:16165:93330,HWI-D00104:165:C29AHACXX:8:2103:16095:88969,HWI-D00104:165:C29AHACXX:8:2201:3078:27167,HWI-D00104:165:C29AHACXX:8:2303:1269:23462,HWI-D00104:165:C29AHACXX:8:2104:21004:15555,HWI-D00104:165:C29AHACXX:8:2101:10956:61557,HWI-D00104:165:C29AHACXX:8:2205:12425:74642,HWI-D00104:165:C29AHACXX:8:1107:1088:19221,HWI-D00104:165:C29AHACXX:8:1303:13503:12389,HWI-D00104:165:C29AHACXX:8:1303:1159:68803,HWI-D00104:165:C29AHACXX:8:2205:5549:66833,HWI-D00104:165:C29AHACXX:8:1309:5384:74464,HWI-D00104:165:C29AHACXX:8:2105:19767:81965,HWI-D00104:165:C29AHACXX:8:1102:8650:19039,HWI-D00104:165:C29AHACXX:8:1201:18628:72776,HWI-D00104:165:C29AHACXX:8:2105:4113:37009,HWI-D00104:165:C29AHACXX:8:1304:8258:56966,HWI-D00104:165:C29AHACXX:8:1103:14323:16448,HWI-D00104:165:C29AHACXX:8:2206:7189:42995,HWI-D00104:165:C29AHACXX:8:1309:15505:59154,HWI-D00104:165:C29AHACXX:8:2301:11777:48023;sequence=TATTGTTGATTTAAGAACACAATATAATTTTTAATAATATAGTAGTAAATTATAATATTAATAAAACAA;start=266062;subtype=IES;support_ref=2;support_variant=38;type=IES;
scaffold51_13_with_IES	MILORD	internal_eliminated_sequence	61	431	.	.	.	ID=MILORD.13.61.431;Name=MILORD.13.61.431;bounded_by_ta=TRUE;common_boundary=None;end=431;ies_id=IESPGM.PTET51.1.13.13683;ies_left_dist=13622;ies_min_dist=13308;ies_right_dist=13308;junction_seq=accattttattttagTActtagatgtatgtga;read_names=HWI-D00104:165:C29AHACXX:8:1304:10723:42089;sequence=TATTATTAAATTATATTGTCAGTTTAGTGTGTACTTTATTGTGACTTACCATTTAAGCATTAATGTATTATTTGTTAAATGAACTCACCAAACTAATTCAAGTTGAAAAATTAAATACATTCGCTATCAAATTCAGAAATTGCAATTAATTAGTAATTATAGATTCATATACGATGGTGTATAATCCTAAATATAGGAAATTTTAGTTGGTTCTAATAAATTGGGCAATTAATTATTAGTCTAATCTAAGTACAGAAACAGTATTAATTATTAATGAGTAATGTGTGTGTATATTCTTAAAAATGAAGTATGTTCAAAGCTGCCATATAAAAATTATTAGTAATTGATAGCCTTAGAATATACAGAATCCA;start=61;subtype=MAC;support_ref=0;support_variant=1;type=CRYPTIC;
scaffold51_13_with_IES	MILORD	internal_eliminated_sequence	8284	8474	.	.	.	ID=MILORD.13.8284.8474;Name=MILORD.13.8284.8474;bounded_by_ta=TRUE;common_boundary=None;end=8474;ies_id=IESPGM.PTET51.1.13.13683;ies_left_dist=5399;ies_min_dist=5265;ies_right_dist=5265;junction_seq=taatgagttatcattTActaattcgccatatg;read_names=HWI-D00104:165:C29AHACXX:8:1202:18449:69872;sequence=TACAGTTGCACAACTCATAATTAGTTTGAGCAGTTGATTTGGGATGGTTCACAAAAAGAAACAGATGTTGAGAATTTCATTAATGAGTTGATCTTGATGAAAGATAACTTGTTACCAGAATCAAGGAAGTCTCAAAAAAATCAGCACATTCAGTGTATGAATTTTCGAAAAATTTAGCATTGCAATCAGTA;start=8284;subtype=MAC;support_ref=75;support_variant=1;type=CRYPTIC;
scaffold51_13_with_IES	MILORD	internal_eliminated_sequence	8284	8438	.	.	.	ID=MILORD.13.8284.8438;Name=MILORD.13.8284.8438;bounded_by_ta=TRUE;common_boundary=None;end=8438;ies_id=IESPGM.PTET51.1.13.13683;ies_left_dist=5399;ies_min_dist=5301;ies_right_dist=5301;junction_seq=taatgagttatcattTAtgaattttcgaaaaa;read_names=HWI-D00104:165:C29AHACXX:8:2305:12890:57539,HWI-D00104:165:C29AHACXX:8:2206:11814:11729,HWI-D00104:165:C29AHACXX:8:1301:12523:26836,HWI-D00104:165:C29AHACXX:8:2108:9455:46199,HWI-D00104:165:C29AHACXX:8:1106:10179:93355,HWI-D00104:165:C29AHACXX:8:1305:5236:53332,HWI-D00104:165:C29AHACXX:8:2306:9154:86313;sequence=TACAGTTGCACAACTCATAATTAGTTTGAGCAGTTGATTTGGGATGGTTCACAAAAAGAAACAGATGTTGAGAATTTCATTAATGAGTTGATCTTGATGAAAGATAACTTGTTACCAGAATCAAGGAAGTCTCAAAAAAATCAGCACATTCAGTG;start=8284;subtype=MAC;support_ref=150;support_variant=7;type=CRYPTIC;
scaffold51_13_with_IES	MILORD	internal_eliminated_sequence	10498	10523	.	.	.	ID=MILORD.13.10498.10523;Name=MILORD.13.10498.10523;bounded_by_ta=TRUE;common_boundary=None;end=10523;ies_id=IESPGM.PTET51.1.13.13683;ies_left_dist=3185;ies_min_dist=3185;ies_right_dist=3216;junction_seq=ccaaaataataggagTAacacatgtggagtct;read_names=HWI-D00104:165:C29AHACXX:8:2102:11536:89458,HWI-D00104:165:C29AHACXX:8:1103:13116:35724;sequence=TACAATAAGTACAATCATTTATTCGA;start=10498;subtype=MAC;support_ref=228;support_variant=2;type=CRYPTIC;
scaffold51_13_with_IES	MILORD	internal_eliminated_sequence	13660	13822	.	.	.	ID=MILORD.13.13660.13822;Name=MILORD.13.13660.13822;bounded_by_ta=TRUE;common_boundary=RIGHT;end=13822;ies_id=IESPGM.PTET51.1.13.13722;ies_left_dist=119;ies_min_dist=0;ies_right_dist=0;junction_seq=atagtttatgcaagtTAtaattagtaaatgaa;read_names=HWI-D00104:165:C29AHACXX:8:2206:2528:35575;sequence=TATAGCATCAGAAAAAGAATTAATATAGTCAAAAATCCAACATTAATAAATAATATCTACTGTTTTTCAATTAATAAGTATAATTAGAGTTTCAAAAACAAAATTAGAAATCGTTTAATTATATTTGTATTCGTTGTTTAAAGTTCCAATAAATTTTTAACTA;start=13660;subtype=PARTIAL_EXTERNAL;support_ref=30;support_variant=1;type=ALTERNATIVE;
scaffold51_13_with_IES	MILORD	internal_eliminated_sequence	13683	13822	.	.	.	ID=MILORD.13.13683.13822;Name=MILORD.13.13683.13822;bounded_by_ta=TRUE;common_boundary=LEFT;end=13822;ies_id=IESPGM.PTET51.1.13.13683;ies_left_dist=0;ies_min_dist=0;ies_right_dist=-83;junction_seq=cagaaaaagaattaaTAtaattagtaaatgaa;read_names=HWI-D00104:165:C29AHACXX:8:1203:12049:47822;sequence=TATAGTCAAAAATCCAACATTAATAAATAATATCTACTGTTTTTCAATTAATAAGTATAATTAGAGTTTCAAAAACAAAATTAGAAATCGTTTAATTATATTTGTATTCGTTGTTTAAAGTTCCAATAAATTTTTAACTA;start=13683;subtype=PARTIAL_EXTERNAL;support_ref=7;support_variant=1;type=ALTERNATIVE;
scaffold51_13_with_IES	MILORD	internal_eliminated_sequence	13683	13824	.	.	.	ID=MILORD.13.13683.13824;Name=MILORD.13.13683.13824;bounded_by_ta=TRUE;common_boundary=LEFT;end=13824;ies_id=IESPGM.PTET51.1.13.13683;ies_left_dist=0;ies_min_dist=0;ies_right_dist=-85;junction_seq=cagaaaaagaattaaTAattagtaaatgaaat;read_names=HWI-D00104:165:C29AHACXX:8:2101:10424:30181,HWI-D00104:165:C29AHACXX:8:2301:3221:73846,HWI-D00104:165:C29AHACXX:8:2305:5117:49416;sequence=TATAGTCAAAAATCCAACATTAATAAATAATATCTACTGTTTTTCAATTAATAAGTATAATTAGAGTTTCAAAAACAAAATTAGAAATCGTTTAATTATATTTGTATTCGTTGTTTAAAGTTCCAATAAATTTTTAACTATA;start=13683;subtype=PARTIAL_EXTERNAL;support_ref=14;support_variant=3;type=ALTERNATIVE;
scaffold51_13_with_IES	MILORD	internal_eliminated_sequence	13683	13780	.	.	.	ID=MILORD.13.13683.13780;Name=MILORD.13.13683.13780;bounded_by_ta=TRUE;common_boundary=LEFT;end=13780;ies_id=IESPGM.PTET51.1.13.13683;ies_left_dist=0;ies_min_dist=0;ies_right_dist=-41;junction_seq=cagaaaaagaattaaTAtttgtattcgttgtt;read_names=HWI-D00104:165:C29AHACXX:8:2205:16315:90419;sequence=TATAGTCAAAAATCCAACATTAATAAATAATATCTACTGTTTTTCAATTAATAAGTATAATTAGAGTTTCAAAAACAAAATTAGAAATCGTTTAATTA;start=13683;subtype=PARTIAL_EXTERNAL;support_ref=7;support_variant=1;type=ALTERNATIVE;
scaffold51_13_with_IES	MILORD	internal_eliminated_sequence	13683	13739	.	.	.	ID=MILORD.13.13683.13739;Name=MILORD.13.13683.13739;bounded_by_ta=TRUE;common_boundary=Both;end=13739;ies_id=IESPGM.PTET51.1.13.13683;ies_left_dist=0;ies_min_dist=0;ies_right_dist=0;junction_seq=cagaaaaagaattaaTAattagagtttcaaaa;read_names=HWI-D00104:165:C29AHACXX:8:1204:16989:12373,HWI-D00104:165:C29AHACXX:8:1309:16136:98277,HWI-D00104:165:C29AHACXX:8:1102:1832:16999,HWI-D00104:165:C29AHACXX:8:2206:15603:28356,HWI-D00104:165:C29AHACXX:8:1107:13130:74982,HWI-D00104:165:C29AHACXX:8:2204:7492:68664,HWI-D00104:165:C29AHACXX:8:2202:18391:29135,HWI-D00104:165:C29AHACXX:8:1201:13599:50192,HWI-D00104:165:C29AHACXX:8:1301:7420:79241,HWI-D00104:165:C29AHACXX:8:2202:14703:15440,HWI-D00104:165:C29AHACXX:8:1104:3976:21048,HWI-D00104:165:C29AHACXX:8:2102:7118:93470,HWI-D00104:165:C29AHACXX:8:1309:7719:97046,HWI-D00104:165:C29AHACXX:8:2202:2014:15674,HWI-D00104:165:C29AHACXX:8:1305:10254:44816,HWI-D00104:165:C29AHACXX:8:2301:6551:58703,HWI-D00104:165:C29AHACXX:8:1203:12308:27073,HWI-D00104:165:C29AHACXX:8:2205:12607:87700,HWI-D00104:165:C29AHACXX:8:1106:14491:96784,HWI-D00104:165:C29AHACXX:8:1205:11590:42931,HWI-D00104:165:C29AHACXX:8:1302:17164:39225,HWI-D00104:165:C29AHACXX:8:2207:11081:18927,HWI-D00104:165:C29AHACXX:8:1205:1229:10303,HWI-D00104:165:C29AHACXX:8:1302:11663:46963,HWI-D00104:165:C29AHACXX:8:2305:8206:74141,HWI-D00104:165:C29AHACXX:8:1104:5850:41688;sequence=TATAGTCAAAAATCCAACATTAATAAATAATATCTACTGTTTTTCAATTAATAAGTA;start=13683;subtype=IES;support_ref=7;support_variant=26;type=IES;
scaffold51_13_with_IES	MILORD	internal_eliminated_sequence	13779	13822	.	.	.	ID=MILORD.13.13779.13822;Name=MILORD.13.13779.13822;bounded_by_ta=TRUE;common_boundary=Both;end=13822;ies_id=IESPGM.PTET51.1.13.13722;ies_left_dist=0;ies_min_dist=0;ies_right_dist=0;junction_seq=tagaaatcgtttaatTAtaattagtaaatgaa;read_names=HWI-D00104:165:C29AHACXX:8:2205:5077:9854,HWI-D00104:165:C29AHACXX:8:2303:9277:22710,HWI-D00104:165:C29AHACXX:8:1201:18914:14957,HWI-D00104:165:C29AHACXX:8:1306:17487:45348,HWI-D00104:165:C29AHACXX:8:2306:4703:67825,HWI-D00104:165:C29AHACXX:8:1103:9178:64729,HWI-D00104:165:C29AHACXX:8:1302:16459:88807,HWI-D00104:165:C29AHACXX:8:2302:7678:61466,HWI-D00104:165:C29AHACXX:8:2206:1701:22869,HWI-D00104:165:C29AHACXX:8:1205:15161:5542,HWI-D00104:165:C29AHACXX:8:2209:12537:79472,HWI-D00104:165:C29AHACXX:8:2301:15378:84566,HWI-D00104:165:C29AHACXX:8:1103:17321:69607,HWI-D00104:165:C29AHACXX:8:1305:15955:64469,HWI-D00104:165:C29AHACXX:8:1104:18596:35742,HWI-D00104:165:C29AHACXX:8:2105:9985:66856,HWI-D00104:165:C29AHACXX:8:1101:7437:96190,HWI-D00104:165:C29AHACXX:8:1206:5234:76609,HWI-D00104:165:C29AHACXX:8:1205:11639:13417;sequence=TATATTTGTATTCGTTGTTTAAAGTTCCAATAAATTTTTAACTA;start=13779;subtype=IES;support_ref=1;support_variant=19;type=IES;
scaffold51_13_with_IES	MILORD	internal_eliminated_sequence	18617	18642	.	.	.	ID=MILORD.13.18617.18642;Name=MILORD.13.18617.18642;bounded_by_ta=TRUE;common_boundary=Both;end=18642;ies_id=IESPGM.PTET51.1.13.18516;ies_left_dist=0;ies_min_dist=0;ies_right_dist=0;junction_seq=atcttaatgtttttgTAaattattcttgctgc;read_names=HWI-D00104:165:C29AHACXX:8:1305:16728:16092,HWI-D00104:165:C29AHACXX:8:2302:5437:61467,HWI-D00104:165:C29AHACXX:8:1108:17595:60884,HWI-D00104:165:C29AHACXX:8:1105:8882:95591,HWI-D00104:165:C29AHACXX:8:2209:14795:60851,HWI-D00104:165:C29AHACXX:8:1102:20192:44470,HWI-D00104:165:C29AHACXX:8:1203:17569:47704,HWI-D00104:165:C29AHACXX:8:2302:12551:55497,HWI-D00104:165:C29AHACXX:8:1102:10719:59056,HWI-D00104:165:C29AHACXX:8:1205:6310:22043,HWI-D00104:165:C29AHACXX:8:1302:20098:87137,HWI-D00104:165:C29AHACXX:8:1306:13984:41636,HWI-D00104:165:C29AHACXX:8:1108:6225:50802,HWI-D00104:165:C29AHACXX:8:1203:9699:13658,HWI-D00104:165:C29AHACXX:8:2101:14791:84294,HWI-D00104:165:C29AHACXX:8:1201:4796:14526,HWI-D00104:165:C29AHACXX:8:1301:17892:24096,HWI-D00104:165:C29AHACXX:8:2205:14634:33534,HWI-D00104:165:C29AHACXX:8:2202:15976:100395,HWI-D00104:165:C29AHACXX:8:2305:19593:3018,HWI-D00104:165:C29AHACXX:8:1302:8004:97324;sequence=TAAGGGTATAATCCACAATTTATCTA;start=18617;subtype=IES;support_ref=6;support_variant=21;type=IES;
scaffold51_13_with_IES	MILORD	internal_eliminated_sequence	18687	18712	.	.	.	ID=MILORD.13.18687.18712;Name=MILORD.13.18687.18712;bounded_by_ta=TRUE;common_boundary=Both;end=18712;ies_id=IESPGM.PTET51.1.13.18560;ies_left_dist=0;ies_min_dist=0;ies_right_dist=0;junction_seq=ctttcttccataaatTAtctcctttattcaat;read_names=HWI-D00104:165:C29AHACXX:8:2108:3308:65797;sequence=TATAGTTAGATTAATACATCCTTTTA;start=18687;subtype=IES;support_ref=0;support_variant=1;type=IES;
scaffold51_13_with_IES	MILORD	internal_eliminated_sequence	18745	18770	.	.	.	ID=MILORD.13.18745.18770;Name=MILORD.13.18745.18770;bounded_by_ta=TRUE;common_boundary=Both;end=18770;ies_id=IESPGM.PTET51.1.13.18592;ies_left_dist=0;ies_min_dist=0;ies_right_dist=0;junction_seq=ataaattagagtgatTAgttgttgatttacaa;read_names=HWI-D00104:165:C29AHACXX:8:1203:19690:53983,HWI-D00104:165:C29AHACXX:8:2108:7448:82664,HWI-D00104:165:C29AHACXX:8:1101:5369:68616,HWI-D00104:165:C29AHACXX:8:2206:7309:58925,HWI-D00104:165:C29AHACXX:8:2308:11668:60669,HWI-D00104:165:C29AHACXX:8:2209:4457:32906,HWI-D00104:165:C29AHACXX:8:2308:12947:30998,HWI-D00104:165:C29AHACXX:8:1309:5581:41625,HWI-D00104:165:C29AHACXX:8:1205:16260:74708;sequence=TATAGCCAGTTCTAATTATCAGTCTA;start=18745;subtype=IES;support_ref=0;support_variant=9;type=IES;
scaffold51_13_with_IES	MILORD	internal_eliminated_sequence	23258	23284	.	.	.	ID=MILORD.13.23258.23284;Name=MILORD.13.23258.23284;bounded_by_ta=TRUE;common_boundary=Both;end=23284;ies_id=IESPGM.PTET51.1.13.23079;ies_left_dist=0;ies_min_dist=0;ies_right_dist=0;junction_seq=tttaggtcgcagtggTAatagccagattataa;read_names=HWI-D00104:165:C29AHACXX:8:1108:15768:34041,HWI-D00104:165:C29AHACXX:8:2201:8380:32805,HWI-D00104:165:C29AHACXX:8:2209:15941:83276,HWI-D00104:165:C29AHACXX:8:1201:7162:85031,HWI-D00104:165:C29AHACXX:8:2304:17697:41255,HWI-D00104:165:C29AHACXX:8:2204:19959:85071,HWI-D00104:165:C29AHACXX:8:1104:9851:37282,HWI-D00104:165:C29AHACXX:8:1206:3650:63032,HWI-D00104:165:C29AHACXX:8:2207:7426:10332,HWI-D00104:165:C29AHACXX:8:2202:10687:18251,HWI-D00104:165:C29AHACXX:8:2203:9859:40978,HWI-D00104:165:C29AHACXX:8:1107:3470:43855,HWI-D00104:165:C29AHACXX:8:2306:14624:42315,HWI-D00104:165:C29AHACXX:8:1103:6135:93835,HWI-D00104:165:C29AHACXX:8:2201:8580:47970,HWI-D00104:165:C29AHACXX:8:1101:13524:11035,HWI-D00104:165:C29AHACXX:8:2105:15455:58925,HWI-D00104:165:C29AHACXX:8:2202:14547:96672,HWI-D00104:165:C29AHACXX:8:2101:16555:99602,HWI-D00104:165:C29AHACXX:8:2205:2433:83436,HWI-D00104:165:C29AHACXX:8:1306:12766:98635,HWI-D00104:165:C29AHACXX:8:2204:17879:67448,HWI-D00104:165:C29AHACXX:8:1104:3901:8634,HWI-D00104:165:C29AHACXX:8:1103:9786:46081,HWI-D00104:165:C29AHACXX:8:2207:13883:20825,HWI-D00104:165:C29AHACXX:8:1107:2529:101004,HWI-D00104:165:C29AHACXX:8:1101:13598:54847,HWI-D00104:165:C29AHACXX:8:2304:19132:53811,HWI-D00104:165:C29AHACXX:8:2308:10377:56839,HWI-D00104:165:C29AHACXX:8:2304:6698:7228,HWI-D00104:165:C29AHACXX:8:1104:20595:62286,HWI-D00104:165:C29AHACXX:8:1107:14150:61930,HWI-D00104:165:C29AHACXX:8:2206:17594:68980,HWI-D00104:165:C29AHACXX:8:1309:8319:10758,HWI-D00104:165:C29AHACXX:8:2104:19989:94913,HWI-D00104:165:C29AHACXX:8:2206:20992:95380,HWI-D00104:165:C29AHACXX:8:1102:10330:20187,HWI-D00104:165:C29AHACXX:8:1102:11970:98037,HWI-D00104:165:C29AHACXX:8:2308:20544:30076,HWI-D00104:165:C29AHACXX:8:2204:20855:30817,HWI-D00104:165:C29AHACXX:8:1107:20335:98685,HWI-D00104:165:C29AHACXX:8:1301:12845:2530,HWI-D00104:165:C29AHACXX:8:1101:2756:44768,HWI-D00104:165:C29AHACXX:8:1101:19239:63574,HWI-D00104:165:C29AHACXX:8:1107:2227:82557,HWI-D00104:165:C29AHACXX:8:2205:14061:4599,HWI-D00104:165:C29AHACXX:8:1301:1890:59657,HWI-D00104:165:C29AHACXX:8:1305:18913:17046,HWI-D00104:165:C29AHACXX:8:2303:6061:44922,HWI-D00104:165:C29AHACXX:8:1204:8704:13790,HWI-D00104:165:C29AHACXX:8:1104:13238:35138,HWI-D00104:165:C29AHACXX:8:1304:12546:42838;sequence=TACAATGCTTATAAAGAAATTACTCCA;start=23258;subtype=IES;support_ref=18;support_variant=52;type=IES;
scaffold51_13_with_IES	MILORD	internal_eliminated_sequence	23351	23431	.	.	.	ID=MILORD.13.23351.23431;Name=MILORD.13.23351.23431;bounded_by_ta=TRUE;common_boundary=Both;end=23431;ies_id=IESPGM.PTET51.1.13.23145;ies_left_dist=0;ies_min_dist=0;ies_right_dist=0;junction_seq=atatagttaacgtgaTAttattctagtttaaa;read_names=HWI-D00104:165:C29AHACXX:8:1101:11182:16953,HWI-D00104:165:C29AHACXX:8:1106:12864:6626,HWI-D00104:165:C29AHACXX:8:1104:13448:70260,HWI-D00104:165:C29AHACXX:8:1107:7111:48256,HWI-D00104:165:C29AHACXX:8:1205:16477:55906,HWI-D00104:165:C29AHACXX:8:1306:8252:73090,HWI-D00104:165:C29AHACXX:8:1101:12831:48275,HWI-D00104:165:C29AHACXX:8:1307:1910:97134,HWI-D00104:165:C29AHACXX:8:1102:17213:19647,HWI-D00104:165:C29AHACXX:8:1304:8205:53851,HWI-D00104:165:C29AHACXX:8:2102:4478:68301,HWI-D00104:165:C29AHACXX:8:2201:4771:75332,HWI-D00104:165:C29AHACXX:8:2307:7884:53777,HWI-D00104:165:C29AHACXX:8:2202:2453:76616,HWI-D00104:165:C29AHACXX:8:1102:16894:89940,HWI-D00104:165:C29AHACXX:8:2201:15238:27417,HWI-D00104:165:C29AHACXX:8:1201:7927:85336,HWI-D00104:165:C29AHACXX:8:1305:16966:77630,HWI-D00104:165:C29AHACXX:8:2307:9575:7946,HWI-D00104:165:C29AHACXX:8:2101:3111:32813,HWI-D00104:165:C29AHACXX:8:2204:18930:36312,HWI-D00104:165:C29AHACXX:8:1303:5019:72528,HWI-D00104:165:C29AHACXX:8:1305:16687:21861,HWI-D00104:165:C29AHACXX:8:2105:4637:64956,HWI-D00104:165:C29AHACXX:8:1204:15349:100560,HWI-D00104:165:C29AHACXX:8:2307:3609:90885,HWI-D00104:165:C29AHACXX:8:1103:16675:9017,HWI-D00104:165:C29AHACXX:8:1106:20426:100922,HWI-D00104:165:C29AHACXX:8:1304:8475:37753,HWI-D00104:165:C29AHACXX:8:1305:15615:73355,HWI-D00104:165:C29AHACXX:8:2304:20127:88661,HWI-D00104:165:C29AHACXX:8:2103:8764:35977,HWI-D00104:165:C29AHACXX:8:2306:18194:21636,HWI-D00104:165:C29AHACXX:8:2305:2478:96126;sequence=TACACAGAGCTATGACTTTTTCTTAATTTTTTTATCATTTATATGGAAATATAAAACTAATAAATTAATATAATTTAAGTA;start=23351;subtype=IES;support_ref=0;support_variant=34;type=IES;
scaffold51_13_with_IES	MILORD	internal_eliminated_sequence	23351	23429	.	.	.	ID=MILORD.13.23351.23429;Name=MILORD.13.23351.23429;bounded_by_ta=TRUE;common_boundary=LEFT;end=23429;ies_id=IESPGM.PTET51.1.13.23145;ies_left_dist=0;ies_min_dist=0;ies_right_dist=2;junction_seq=atatagttaacgtgaTAtattattctagttta;read_names=HWI-D00104:165:C29AHACXX:8:1301:12109:31875;sequence=TACACAGAGCTATGACTTTTTCTTAATTTTTTTATCATTTATATGGAAATATAAAACTAATAAATTAATATAATTTAAG;start=23351;subtype=PARTIAL_INTERNAL;support_ref=0;support_variant=1;type=ALTERNATIVE;
scaffold51_13_with_IES	MILORD	internal_eliminated_sequence	23648	23690	.	.	.	ID=MILORD.13.23648.23690;Name=MILORD.13.23648.23690;bounded_by_ta=TRUE;common_boundary=Both;end=23690;ies_id=IESPGM.PTET51.1.13.23361;ies_left_dist=0;ies_min_dist=0;ies_right_dist=0;junction_seq=ctttaaatattttgaTAgcataatacaagtct;read_names=HWI-D00104:165:C29AHACXX:8:2101:7177:20587,HWI-D00104:165:C29AHACXX:8:2204:4946:30971,HWI-D00104:165:C29AHACXX:8:2305:20704:43863,HWI-D00104:165:C29AHACXX:8:2201:11972:68169,HWI-D00104:165:C29AHACXX:8:1202:3356:38587,HWI-D00104:165:C29AHACXX:8:2205:7250:75401,HWI-D00104:165:C29AHACXX:8:1206:20556:34014,HWI-D00104:165:C29AHACXX:8:2105:4815:59250,HWI-D00104:165:C29AHACXX:8:1201:14249:98953,HWI-D00104:165:C29AHACXX:8:2304:14423:52237,HWI-D00104:165:C29AHACXX:8:1306:2722:58280,HWI-D00104:165:C29AHACXX:8:2203:20383:18961,HWI-D00104:165:C29AHACXX:8:1103:14467:87372,HWI-D00104:165:C29AHACXX:8:1302:14086:87648,HWI-D00104:165:C29AHACXX:8:2207:6499:90253,HWI-D00104:165:C29AHACXX:8:2104:16985:12636,HWI-D00104:165:C29AHACXX:8:1106:12159:49034,HWI-D00104:165:C29AHACXX:8:2205:1635:34744,HWI-D00104:165:C29AHACXX:8:1108:3824:62572,HWI-D00104:165:C29AHACXX:8:2303:17698:68160,HWI-D00104:165:C29AHACXX:8:2102:12422:4518,HWI-D00104:165:C29AHACXX:8:1107:15404:53055,HWI-D00104:165:C29AHACXX:8:1304:11139:11197,HWI-D00104:165:C29AHACXX:8:1305:4636:3636,HWI-D00104:165:C29AHACXX:8:2202:4999:77614;sequence=TATTGTCATTTACTAATAAAAGTAAAATACTAATCGTGGACTA;start=23648;subtype=IES;support_ref=0;support_variant=25;type=IES;
scaffold51_13_with_IES	MILORD	internal_eliminated_sequence	28703	28728	.	.	.	ID=MILORD.13.28703.28728;Name=MILORD.13.28703.28728;bounded_by_ta=TRUE;common_boundary=Both;end=28728;ies_id=IESPGM.PTET51.1.13.28373;ies_left_dist=0;ies_min_dist=0;ies_right_dist=0;junction_seq=ctaattaacaagtgtTAttattactataataa;read_names=HWI-D00104:165:C29AHACXX:8:2302:6427:12527,HWI-D00104:165:C29AHACXX:8:1307:12978:36169,HWI-D00104:165:C29AHACXX:8:2206:6122:90189,HWI-D00104:165:C29AHACXX:8:1106:18362:40601,HWI-D00104:165:C29AHACXX:8:2207:13033:65994,HWI-D00104:165:C29AHACXX:8:2202:18022:58126,HWI-D00104:165:C29AHACXX:8:1306:9913:80949,HWI-D00104:165:C29AHACXX:8:2304:12906:70863,HWI-D00104:165:C29AHACXX:8:1104:4943:20210,HWI-D00104:165:C29AHACXX:8:1107:18531:14271,HWI-D00104:165:C29AHACXX:8:1301:14891:44156,HWI-D00104:165:C29AHACXX:8:2206:12542:22036,HWI-D00104:165:C29AHACXX:8:1106:15411:92942,HWI-D00104:165:C29AHACXX:8:1101:11702:31786,HWI-D00104:165:C29AHACXX:8:1309:2241:70472,HWI-D00104:165:C29AHACXX:8:1204:7476:21070,HWI-D00104:165:C29AHACXX:8:1101:17122:18851,HWI-D00104:165:C29AHACXX:8:2204:16396:11097,HWI-D00104:165:C29AHACXX:8:1102:19152:82297,HWI-D00104:165:C29AHACXX:8:2103:9464:24146,HWI-D00104:165:C29AHACXX:8:2203:4295:57460,HWI-D00104:165:C29AHACXX:8:1306:9394:88844,HWI-D00104:165:C29AHACXX:8:1107:8906:47921,HWI-D00104:165:C29AHACXX:8:1303:14347:33347,HWI-D00104:165:C29AHACXX:8:1204:12084:56005,HWI-D00104:165:C29AHACXX:8:2307:10608:55013,HWI-D00104:165:C29AHACXX:8:2301:9391:55793,HWI-D00104:165:C29AHACXX:8:2104:11177:27541,HWI-D00104:165:C29AHACXX:8:2201:10514:43234,HWI-D00104:165:C29AHACXX:8:1204:5771:100593,HWI-D00104:165:C29AHACXX:8:2304:2686:71645,HWI-D00104:165:C29AHACXX:8:1205:4890:38696,HWI-D00104:165:C29AHACXX:8:1206:3462:22548,HWI-D00104:165:C29AHACXX:8:2305:6451:82213,HWI-D00104:165:C29AHACXX:8:2301:13446:7307,HWI-D00104:165:C29AHACXX:8:2202:3382:69766,HWI-D00104:165:C29AHACXX:8:1307:9851:65818,HWI-D00104:165:C29AHACXX:8:2105:15757:66831,HWI-D00104:165:C29AHACXX:8:1203:19281:5113,HWI-D00104:165:C29AHACXX:8:2301:5791:100357;sequence=TAGAGAAGAATTAATCTATTTACCTA;start=28703;subtype=IES;support_ref=3;support_variant=40;type=IES;
scaffold51_13_with_IES	MILORD	internal_eliminated_sequence	28860	29200	.	.	.	ID=MILORD.13.28860.29200;Name=MILORD.13.28860.29200;bounded_by_ta=TRUE;common_boundary=None;end=29200;ies_id=IESPGM.PTET51.1.13.28373;ies_left_dist=-157;ies_min_dist=157;ies_right_dist=-472;junction_seq=gtaatttgttcattaTAaagattttaaacctt;read_names=HWI-D00104:165:C29AHACXX:8:2301:10301:79452;sequence=TATTATTGATTTGGAAATAAGGAAAAAATTAAAGAAAAGATATAATTTTATATTAGGTGTGTTAATGCATAAATATTGAAATGTAAATTTTATTCTTGCTCAATAATTTAGTGCCTTACAATAATTTAGTATTTCACATCAATTTATATACAAATATTTGTTGAATAATAAATGATTATTCTAAATTTGGATAGTAAAGAAATTATGAGTTCATAAAATCATAAATGTAGAAAACAAAGGATATCACTGCTAATAATTTCATAAAATGTTTTCGATTTAATTGCAAAATATTAATATGAAATTTATAAATTTATATTTGAGCTTTTATGCTAACTTAGCAA;start=28860;subtype=MAC;support_ref=118;support_variant=1;type=CRYPTIC;
scaffold51_13_with_IES	MILORD	internal_eliminated_sequence	35563	35589	.	.	.	ID=MILORD.13.35563.35589;Name=MILORD.13.35563.35589;bounded_by_ta=TRUE;common_boundary=Both;end=35589;ies_id=IESPGM.PTET51.1.13.35207;ies_left_dist=0;ies_min_dist=0;ies_right_dist=0;junction_seq=tagtggagattgatgTAccatccacacttaat;read_names=HWI-D00104:165:C29AHACXX:8:2207:3691:85981,HWI-D00104:165:C29AHACXX:8:1201:3650:41059,HWI-D00104:165:C29AHACXX:8:2301:6397:8385,HWI-D00104:165:C29AHACXX:8:1201:2348:24747,HWI-D00104:165:C29AHACXX:8:2305:6685:38238,HWI-D00104:165:C29AHACXX:8:2205:5473:95642,HWI-D00104:165:C29AHACXX:8:1205:18287:19850,HWI-D00104:165:C29AHACXX:8:2305:4544:80060,HWI-D00104:165:C29AHACXX:8:2304:13301:10494,HWI-D00104:165:C29AHACXX:8:2306:12758:35847,HWI-D00104:165:C29AHACXX:8:1203:14371:50101,HWI-D00104:165:C29AHACXX:8:1301:2478:98019,HWI-D00104:165:C29AHACXX:8:1302:2171:88271;sequence=TATCGATTAAGTCTTTTAATTTTGATA;start=35563;subtype=IES;support_ref=2;support_variant=13;type=IES;
scaffold51_13_with_IES	MILORD	internal_eliminated_sequence	35972	35998	.	.	.	ID=MILORD.13.35972.35998;Name=MILORD.13.35972.35998;bounded_by_ta=TRUE;common_boundary=Both;end=35998;ies_id=IESPGM.PTET51.1.13.35589;ies_left_dist=0;ies_min_dist=0;ies_right_dist=0;junction_seq=tcgttcaaggactttTActcaaaataaattat;read_names=HWI-D00104:165:C29AHACXX:8:2206:10835:66213,HWI-D00104:165:C29AHACXX:8:2203:4600:16025,HWI-D00104:165:C29AHACXX:8:2304:1099:23423,HWI-D00104:165:C29AHACXX:8:2308:6383:9912,HWI-D00104:165:C29AHACXX:8:1106:8800:95001,HWI-D00104:165:C29AHACXX:8:2102:18895:81867,HWI-D00104:165:C29AHACXX:8:2302:18106:12763,HWI-D00104:165:C29AHACXX:8:1204:1947:98728,HWI-D00104:165:C29AHACXX:8:1106:2550:37241,HWI-D00104:165:C29AHACXX:8:1205:5982:10069,HWI-D00104:165:C29AHACXX:8:1303:2958:56563,HWI-D00104:165:C29AHACXX:8:2201:8879:10995,HWI-D00104:165:C29AHACXX:8:2305:14762:2141,HWI-D00104:165:C29AHACXX:8:1107:14912:43437,HWI-D00104:165:C29AHACXX:8:2108:4219:76508,HWI-D00104:165:C29AHACXX:8:2209:7566:59336,HWI-D00104:165:C29AHACXX:8:2209:9773:37216,HWI-D00104:165:C29AHACXX:8:1202:14841:82867,HWI-D00104:165:C29AHACXX:8:2302:1844:68837,HWI-D00104:165:C29AHACXX:8:2103:15352:62211,HWI-D00104:165:C29AHACXX:8:2308:12987:66242,HWI-D00104:165:C29AHACXX:8:2202:3148:67072,HWI-D00104:165:C29AHACXX:8:2102:9536:52509,HWI-D00104:165:C29AHACXX:8:1302:8052:74427,HWI-D00104:165:C29AHACXX:8:2105:17167:48838,HWI-D00104:165:C29AHACXX:8:2307:3350:25958,HWI-D00104:165:C29AHACXX:8:2202:10430:62941;sequence=TATAATGAAGTTCATTTAATTGGATTA;start=35972;subtype=IES;support_ref=3;support_variant=27;type=IES;
scaffold51_13_with_IES	MILORD	internal_eliminated_sequence	38302	38330	.	.	.	ID=MILORD.13.38302.38330;Name=MILORD.13.38302.38330;bounded_by_ta=TRUE;common_boundary=Both;end=38330;ies_id=IESPGM.PTET51.1.13.37892;ies_left_dist=0;ies_min_dist=0;ies_right_dist=0;junction_seq=cggcatcaaaatgtaTAccagagccactccat;read_names=HWI-D00104:165:C29AHACXX:8:2305:11096:47655,HWI-D00104:165:C29AHACXX:8:1101:11000:26080,HWI-D00104:165:C29AHACXX:8:1102:16393:40007,HWI-D00104:165:C29AHACXX:8:2102:9304:79668,HWI-D00104:165:C29AHACXX:8:1102:11894:97940,HWI-D00104:165:C29AHACXX:8:2201:18318:59345,HWI-D00104:165:C29AHACXX:8:1106:16373:41192,HWI-D00104:165:C29AHACXX:8:1204:5291:28816,HWI-D00104:165:C29AHACXX:8:2105:16297:43562,HWI-D00104:165:C29AHACXX:8:1304:15648:58788,HWI-D00104:165:C29AHACXX:8:2101:5233:34261,HWI-D00104:165:C29AHACXX:8:1103:1054:78628,HWI-D00104:165:C29AHACXX:8:1303:15897:89928,HWI-D00104:165:C29AHACXX:8:2206:6904:61577,HWI-D00104:165:C29AHACXX:8:2304:15098:31036,HWI-D00104:165:C29AHACXX:8:2103:19666:60376,HWI-D00104:165:C29AHACXX:8:1304:16695:46424,HWI-D00104:165:C29AHACXX:8:1305:11545:16620,HWI-D00104:165:C29AHACXX:8:2202:19990:2195,HWI-D00104:165:C29AHACXX:8:1105:15504:58249,HWI-D00104:165:C29AHACXX:8:1305:12888:45798,HWI-D00104:165:C29AHACXX:8:1303:10878:42195,HWI-D00104:165:C29AHACXX:8:1104:5608:30460,HWI-D00104:165:C29AHACXX:8:2209:5977:99110,HWI-D00104:165:C29AHACXX:8:2304:19810:39901,HWI-D00104:165:C29AHACXX:8:2103:4652:94493,HWI-D00104:165:C29AHACXX:8:1101:4178:22429,HWI-D00104:165:C29AHACXX:8:2305:3687:74867,HWI-D00104:165:C29AHACXX:8:2303:4390:97074,HWI-D00104:165:C29AHACXX:8:1104:10756:100968,HWI-D00104:165:C29AHACXX:8:2204:6628:94406,HWI-D00104:165:C29AHACXX:8:2301:3610:75208,HWI-D00104:165:C29AHACXX:8:2203:1459:47006,HWI-D00104:165:C29AHACXX:8:1203:18387:57522,HWI-D00104:165:C29AHACXX:8:2105:13121:82974,HWI-D00104:165:C29AHACXX:8:1304:12725:96526,HWI-D00104:165:C29AHACXX:8:2102:20118:62457,HWI-D00104:165:C29AHACXX:8:2108:11324:26252,HWI-D00104:165:C29AHACXX:8:2303:11618:69261,HWI-D00104:165:C29AHACXX:8:1204:4575:72994,HWI-D00104:165:C29AHACXX:8:2201:4235:8756,HWI-D00104:165:C29AHACXX:8:1205:9976:93987;sequence=TATAGATCATTTGATTTGAATGTTAATCA;start=38302;subtype=IES;support_ref=24;support_variant=42;type=IES;
scaffold51_13_with_IES	MILORD	internal_eliminated_sequence	43435	43460	.	.	.	ID=MILORD.13.43435.43460;Name=MILORD.13.43435.43460;bounded_by_ta=TRUE;common_boundary=Both;end=43460;ies_id=IESPGM.PTET51.1.13.42996;ies_left_dist=0;ies_min_dist=0;ies_right_dist=0;junction_seq=attagccgaagaaggTAcaaattgatgaaatg;read_names=HWI-D00104:165:C29AHACXX:8:2209:8645:50837,HWI-D00104:165:C29AHACXX:8:2302:3818:19800,HWI-D00104:165:C29AHACXX:8:2101:14027:60278,HWI-D00104:165:C29AHACXX:8:2302:19996:95200,HWI-D00104:165:C29AHACXX:8:1201:10089:28955,HWI-D00104:165:C29AHACXX:8:1201:4559:2623,HWI-D00104:165:C29AHACXX:8:1204:3586:67631,HWI-D00104:165:C29AHACXX:8:1305:7152:55752,HWI-D00104:165:C29AHACXX:8:2201:7851:46585,HWI-D00104:165:C29AHACXX:8:1107:18671:8140,HWI-D00104:165:C29AHACXX:8:1201:16160:23990,HWI-D00104:165:C29AHACXX:8:1305:14383:60781,HWI-D00104:165:C29AHACXX:8:1102:10121:83190,HWI-D00104:165:C29AHACXX:8:2303:2556:79491,HWI-D00104:165:C29AHACXX:8:2104:5492:48040,HWI-D00104:165:C29AHACXX:8:2306:10540:48289,HWI-D00104:165:C29AHACXX:8:2302:6283:5117,HWI-D00104:165:C29AHACXX:8:1309:10456:83434,HWI-D00104:165:C29AHACXX:8:2206:14612:65375,HWI-D00104:165:C29AHACXX:8:2101:7388:50065,HWI-D00104:165:C29AHACXX:8:1108:7989:85988,HWI-D00104:165:C29AHACXX:8:1303:10105:47460,HWI-D00104:165:C29AHACXX:8:1203:11629:84269,HWI-D00104:165:C29AHACXX:8:2307:4704:98469,HWI-D00104:165:C29AHACXX:8:2203:12022:12865,HWI-D00104:165:C29AHACXX:8:2306:9194:27307,HWI-D00104:165:C29AHACXX:8:1105:7684:68441,HWI-D00104:165:C29AHACXX:8:1202:19174:53345,HWI-D00104:165:C29AHACXX:8:1206:20931:11456,HWI-D00104:165:C29AHACXX:8:1203:19952:30201,HWI-D00104:165:C29AHACXX:8:1203:9646:34705,HWI-D00104:165:C29AHACXX:8:1204:2155:40686,HWI-D00104:165:C29AHACXX:8:2308:19997:74016,HWI-D00104:165:C29AHACXX:8:2301:14255:94392,HWI-D00104:165:C29AHACXX:8:1302:13934:71557,HWI-D00104:165:C29AHACXX:8:1106:1743:47362,HWI-D00104:165:C29AHACXX:8:1201:1955:41698;sequence=TATATATAAAATAGATAGTATGACTA;start=43435;subtype=IES;support_ref=0;support_variant=37;type=IES;
scaffold51_13_with_IES	MILORD	internal_eliminated_sequence	58984	59009	.	.	.	ID=MILORD.13.58984.59009;Name=MILORD.13.58984.59009;bounded_by_ta=TRUE;common_boundary=Both;end=59009;ies_id=IESPGM.PTET51.1.13.58519;ies_left_dist=0;ies_min_dist=0;ies_right_dist=0;junction_seq=actcttatttttaatTAtctactcagaaaact;read_names=HWI-D00104:165:C29AHACXX:8:2205:10008:52040,HWI-D00104:165:C29AHACXX:8:1104:15752:51907,HWI-D00104:165:C29AHACXX:8:1302:15932:13353,HWI-D00104:165:C29AHACXX:8:2306:3017:13228,HWI-D00104:165:C29AHACXX:8:2203:4851:79747,HWI-D00104:165:C29AHACXX:8:2201:9878:17885;sequence=TATGATTGAAATTGATAATTTAATTA;start=58984;subtype=IES;support_ref=6;support_variant=6;type=IES;
scaffold51_13_with_IES	MILORD	internal_eliminated_sequence	67481	67558	.	.	.	ID=MILORD.13.67481.67558;Name=MILORD.13.67481.67558;bounded_by_ta=TRUE;common_boundary=Both;end=67558;ies_id=IESPGM.PTET51.1.13.66990;ies_left_dist=0;ies_min_dist=0;ies_right_dist=0;junction_seq=atgcaccgattgtttTAatattttttcattta;read_names=HWI-D00104:165:C29AHACXX:8:1309:7094:11447,HWI-D00104:165:C29AHACXX:8:1204:8315:49153,HWI-D00104:165:C29AHACXX:8:1302:5558:18569,HWI-D00104:165:C29AHACXX:8:1201:6651:91337,HWI-D00104:165:C29AHACXX:8:1107:13209:44931,HWI-D00104:165:C29AHACXX:8:1101:7080:64542,HWI-D00104:165:C29AHACXX:8:1305:7391:34345,HWI-D00104:165:C29AHACXX:8:2101:12147:76000,HWI-D00104:165:C29AHACXX:8:2101:21254:58320,HWI-D00104:165:C29AHACXX:8:1302:9982:15072,HWI-D00104:165:C29AHACXX:8:2305:17044:3070,HWI-D00104:165:C29AHACXX:8:2102:7849:82240,HWI-D00104:165:C29AHACXX:8:1108:2054:95342,HWI-D00104:165:C29AHACXX:8:1203:9646:28031,HWI-D00104:165:C29AHACXX:8:2104:6770:11753,HWI-D00104:165:C29AHACXX:8:2302:12699:100528,HWI-D00104:165:C29AHACXX:8:2302:2338:83700,HWI-D00104:165:C29AHACXX:8:1106:1292:47197,HWI-D00104:165:C29AHACXX:8:2303:15796:93795,HWI-D00104:165:C29AHACXX:8:2302:16191:70601,HWI-D00104:165:C29AHACXX:8:2303:17945:50766,HWI-D00104:165:C29AHACXX:8:2303:8118:76839,HWI-D00104:165:C29AHACXX:8:2307:5084:83742,HWI-D00104:165:C29AHACXX:8:1107:13672:85705,HWI-D00104:165:C29AHACXX:8:1307:15014:61559,HWI-D00104:165:C29AHACXX:8:1305:3888:80195,HWI-D00104:165:C29AHACXX:8:2301:16911:77378,HWI-D00104:165:C29AHACXX:8:2308:12690:60881,HWI-D00104:165:C29AHACXX:8:1201:4453:70139,HWI-D00104:165:C29AHACXX:8:2207:6273:66004,HWI-D00104:165:C29AHACXX:8:1103:1306:90507,HWI-D00104:165:C29AHACXX:8:1106:14921:40078,HWI-D00104:165:C29AHACXX:8:2303:15326:44156,HWI-D00104:165:C29AHACXX:8:1304:13079:3439,HWI-D00104:165:C29AHACXX:8:1205:14655:29330,HWI-D00104:165:C29AHACXX:8:2104:5406:90671,HWI-D00104:165:C29AHACXX:8:1305:7389:2395,HWI-D00104:165:C29AHACXX:8:2206:5659:42301,HWI-D00104:165:C29AHACXX:8:1306:15373:40225,HWI-D00104:165:C29AHACXX:8:2306:15913:96504,HWI-D00104:165:C29AHACXX:8:1201:20753:19240,HWI-D00104:165:C29AHACXX:8:2308:6249:56440,HWI-D00104:165:C29AHACXX:8:2207:6037:66764,HWI-D00104:165:C29AHACXX:8:2204:14600:87113,HWI-D00104:165:C29AHACXX:8:1108:6928:94999,HWI-D00104:165:C29AHACXX:8:2103:5410:86222,HWI-D00104:165:C29AHACXX:8:2101:7662:28523,HWI-D00104:165:C29AHACXX:8:2108:17204:5101,HWI-D00104:165:C29AHACXX:8:2302:11783:40641,HWI-D00104:165:C29AHACXX:8:1107:14216:97355,HWI-D00104:165:C29AHACXX:8:1304:13048:57529,HWI-D00104:165:C29AHACXX:8:2204:10874:27117,HWI-D00104:165:C29AHACXX:8:1202:16577:26341,HWI-D00104:165:C29AHACXX:8:2202:12112:95118,HWI-D00104:165:C29AHACXX:8:2306:15006:6881,HWI-D00104:165:C29AHACXX:8:1303:19544:57790,HWI-D00104:165:C29AHACXX:8:2305:10755:15388,HWI-D00104:165:C29AHACXX:8:2305:21188:98045,HWI-D00104:165:C29AHACXX:8:1105:11181:31827,HWI-D00104:165:C29AHACXX:8:1202:12473:60230,HWI-D00104:165:C29AHACXX:8:1306:15664:78740;sequence=TACACTCAGTAAATATATATTTGTTATTTTAACAATTTAAAATAAACTGCTATTCCAAAAATTTTTAAAAACAACCTT;start=67481;subtype=IES;support_ref=2;support_variant=61;type=IES;
scaffold51_13_with_IES	MILORD	internal_eliminated_sequence	67892	67920	.	.	.	ID=MILORD.13.67892.67920;Name=MILORD.13.67892.67920;bounded_by_ta=TRUE;common_boundary=None;end=67920;ies_id=IESPGM.PTET51.1.13.66990;ies_left_dist=-411;ies_min_dist=362;ies_right_dist=-362;junction_seq=tgcttaatgctttacTAgataataattgttgg;read_names=HWI-D00104:165:C29AHACXX:8:2103:12321:101341,HWI-D00104:165:C29AHACXX:8:2209:1417:9108,HWI-D00104:165:C29AHACXX:8:2108:11167:74368;sequence=TACAGACCAATTGAAAATAAAATTACCTG;start=67892;subtype=MAC;support_ref=336;support_variant=3;type=CRYPTIC;
scaffold51_13_with_IES	MILORD	internal_eliminated_sequence	73541	73619	.	.	.	ID=MILORD.13.73541.73619;Name=MILORD.13.73541.73619;bounded_by_ta=TRUE;common_boundary=Both;end=73619;ies_id=IESPGM.PTET51.1.13.72972;ies_left_dist=0;ies_min_dist=0;ies_right_dist=0;junction_seq=tatctcaaacaacatTAttagccatactatta;read_names=HWI-D00104:165:C29AHACXX:8:1304:3180:45613,HWI-D00104:165:C29AHACXX:8:2204:19004:72433,HWI-D00104:165:C29AHACXX:8:1102:3766:5613,HWI-D00104:165:C29AHACXX:8:2305:6856:97508,HWI-D00104:165:C29AHACXX:8:2308:10040:41277,HWI-D00104:165:C29AHACXX:8:2201:17880:13522,HWI-D00104:165:C29AHACXX:8:1102:12298:31162,HWI-D00104:165:C29AHACXX:8:2203:12718:74176,HWI-D00104:165:C29AHACXX:8:1102:9958:73665,HWI-D00104:165:C29AHACXX:8:1104:12278:7691,HWI-D00104:165:C29AHACXX:8:1203:2095:59327,HWI-D00104:165:C29AHACXX:8:1102:3698:43361,HWI-D00104:165:C29AHACXX:8:1106:18450:74746,HWI-D00104:165:C29AHACXX:8:1201:11045:37600,HWI-D00104:165:C29AHACXX:8:2102:2534:97092,HWI-D00104:165:C29AHACXX:8:1305:11562:94310,HWI-D00104:165:C29AHACXX:8:1108:9870:94510,HWI-D00104:165:C29AHACXX:8:1203:13300:81320,HWI-D00104:165:C29AHACXX:8:2209:5720:79845,HWI-D00104:165:C29AHACXX:8:1101:6706:94678,HWI-D00104:165:C29AHACXX:8:1307:5776:25363,HWI-D00104:165:C29AHACXX:8:1306:8014:11092;sequence=TACAGTTACTTAAATCTATAGATTTTTTAAGATTATTTTAAATTTATTATTTGAATTAATTAAATAATATTGTATACTG;start=73541;subtype=IES;support_ref=2;support_variant=22;type=IES;
scaffold51_13_with_IES	MILORD	internal_eliminated_sequence	76866	76940	.	.	.	ID=MILORD.13.76866.76940;Name=MILORD.13.76866.76940;bounded_by_ta=TRUE;common_boundary=LEFT;end=76940;ies_id=IESPGM.PTET51.1.13.76218;ies_left_dist=0;ies_min_dist=0;ies_right_dist=-11;junction_seq=tgtatcaaaggttttTAtcattttcattgcat;read_names=HWI-D00104:165:C29AHACXX:8:2302:14651:53668,HWI-D00104:165:C29AHACXX:8:2209:4850:61090;sequence=TAGAGTGGATTTATGAGAATTTTATATTTAAAAATTAGTATTGATTATATATTGTTTTTAAGTGTATTTAAGGCG;start=76866;subtype=PARTIAL_EXTERNAL;support_ref=1;support_variant=2;type=ALTERNATIVE;
scaffold51_13_with_IES	MILORD	internal_eliminated_sequence	76866	76929	.	.	.	ID=MILORD.13.76866.76929;Name=MILORD.13.76866.76929;bounded_by_ta=TRUE;common_boundary=Both;end=76929;ies_id=IESPGM.PTET51.1.13.76218;ies_left_dist=0;ies_min_dist=0;ies_right_dist=0;junction_seq=tgtatcaaaggttttTAtttaaggcgtatcat;read_names=HWI-D00104:165:C29AHACXX:8:1104:15484:40405,HWI-D00104:165:C29AHACXX:8:2108:18103:97133,HWI-D00104:165:C29AHACXX:8:2207:8491:64458,HWI-D00104:165:C29AHACXX:8:1203:1782:82180,HWI-D00104:165:C29AHACXX:8:1108:14694:20021,HWI-D00104:165:C29AHACXX:8:1303:11493:25846,HWI-D00104:165:C29AHACXX:8:1302:6318:62473,HWI-D00104:165:C29AHACXX:8:1203:15474:45747,HWI-D00104:165:C29AHACXX:8:2206:15569:36805,HWI-D00104:165:C29AHACXX:8:1104:14234:80844,HWI-D00104:165:C29AHACXX:8:1105:1267:75985,HWI-D00104:165:C29AHACXX:8:1103:6445:13754,HWI-D00104:165:C29AHACXX:8:1102:19139:94204,HWI-D00104:165:C29AHACXX:8:1104:9920:85823,HWI-D00104:165:C29AHACXX:8:1305:11393:96881,HWI-D00104:165:C29AHACXX:8:2202:11177:15527,HWI-D00104:165:C29AHACXX:8:2304:12794:97491,HWI-D00104:165:C29AHACXX:8:1105:3703:3866,HWI-D00104:165:C29AHACXX:8:2105:3887:62948,HWI-D00104:165:C29AHACXX:8:2308:15720:45182,HWI-D00104:165:C29AHACXX:8:1201:11834:4593,HWI-D00104:165:C29AHACXX:8:2305:2373:40251,HWI-D00104:165:C29AHACXX:8:1204:21137:90535,HWI-D00104:165:C29AHACXX:8:2301:4659:39890,HWI-D00104:165:C29AHACXX:8:1101:11753:94717,HWI-D00104:165:C29AHACXX:8:1304:11747:23274,HWI-D00104:165:C29AHACXX:8:2306:14518:53045;sequence=TAGAGTGGATTTATGAGAATTTTATATTTAAAAATTAGTATTGATTATATATTGTTTTTAAGTG;start=76866;subtype=IES;support_ref=2;support_variant=27;type=IES;
scaffold51_13_with_IES	MILORD	internal_eliminated_sequence	77178	77203	.	.	.	ID=MILORD.13.77178.77203;Name=MILORD.13.77178.77203;bounded_by_ta=TRUE;common_boundary=Both;end=77203;ies_id=IESPGM.PTET51.1.13.76466;ies_left_dist=0;ies_min_dist=0;ies_right_dist=0;junction_seq=gtattagaacttgatTAattatgataatgaat;read_names=HWI-D00104:165:C29AHACXX:8:2306:3997:47360,HWI-D00104:165:C29AHACXX:8:1303:17381:3071,HWI-D00104:165:C29AHACXX:8:2108:20794:7574,HWI-D00104:165:C29AHACXX:8:2201:13353:75020,HWI-D00104:165:C29AHACXX:8:1106:10946:79358,HWI-D00104:165:C29AHACXX:8:1302:14597:67609,HWI-D00104:165:C29AHACXX:8:1203:9461:5207,HWI-D00104:165:C29AHACXX:8:1102:3027:12518,HWI-D00104:165:C29AHACXX:8:2101:4067:51212,HWI-D00104:165:C29AHACXX:8:2103:16342:88051,HWI-D00104:165:C29AHACXX:8:2302:4386:76850,HWI-D00104:165:C29AHACXX:8:1302:16981:36106,HWI-D00104:165:C29AHACXX:8:2203:13383:36948,HWI-D00104:165:C29AHACXX:8:2206:1698:88381,HWI-D00104:165:C29AHACXX:8:1103:17117:62891,HWI-D00104:165:C29AHACXX:8:1101:20215:52271,HWI-D00104:165:C29AHACXX:8:1306:1841:3457,HWI-D00104:165:C29AHACXX:8:1105:4645:22485,HWI-D00104:165:C29AHACXX:8:1107:17020:50943,HWI-D00104:165:C29AHACXX:8:1101:10983:8662,HWI-D00104:165:C29AHACXX:8:2308:3277:88372,HWI-D00104:165:C29AHACXX:8:2103:14695:82743,HWI-D00104:165:C29AHACXX:8:2303:2623:78047,HWI-D00104:165:C29AHACXX:8:1105:14975:60206,HWI-D00104:165:C29AHACXX:8:1304:2821:19971,HWI-D00104:165:C29AHACXX:8:1203:15000:4774;sequence=TATAGTAACAATAATTATTTTCTTTA;start=77178;subtype=IES;support_ref=9;support_variant=26;type=IES;
scaffold51_13_with_IES	MILORD	internal_eliminated_sequence	77345	77375	.	.	.	ID=MILORD.13.77345.77375;Name=MILORD.13.77345.77375;bounded_by_ta=TRUE;common_boundary=RIGHT;end=77375;ies_id=IESPGM.PTET51.1.13.76612;ies_left_dist=5;ies_min_dist=0;ies_right_dist=0;junction_seq=cataatcaattgaaaTAtattcactaagttca;read_names=HWI-D00104:165:C29AHACXX:8:1101:17989:41716,HWI-D00104:165:C29AHACXX:8:2308:4894:7663,HWI-D00104:165:C29AHACXX:8:1104:18620:70508,HWI-D00104:165:C29AHACXX:8:2203:19402:2846,HWI-D00104:165:C29AHACXX:8:2105:5491:15816,HWI-D00104:165:C29AHACXX:8:2304:17784:54786;sequence=TAAGGTAGAAATAGAAAAAAAGAAGTACCTA;start=77345;subtype=PARTIAL_EXTERNAL;support_ref=16;support_variant=6;type=ALTERNATIVE;
scaffold51_13_with_IES	MILORD	internal_eliminated_sequence	77350	77377	.	.	.	ID=MILORD.13.77350.77377;Name=MILORD.13.77350.77377;bounded_by_ta=TRUE;common_boundary=LEFT;end=77377;ies_id=IESPGM.PTET51.1.13.76612;ies_left_dist=0;ies_min_dist=0;ies_right_dist=-2;junction_seq=tcaattgaaataaggTAttcactaagttcaac;read_names=HWI-D00104:165:C29AHACXX:8:1205:8239:4290;sequence=TAGAAATAGAAAAAAAGAAGTACCTATA;start=77350;subtype=PARTIAL_EXTERNAL;support_ref=4;support_variant=1;type=ALTERNATIVE;
scaffold51_13_with_IES	MILORD	internal_eliminated_sequence	77350	77375	.	.	.	ID=MILORD.13.77350.77375;Name=MILORD.13.77350.77375;bounded_by_ta=TRUE;common_boundary=Both;end=77375;ies_id=IESPGM.PTET51.1.13.76612;ies_left_dist=0;ies_min_dist=0;ies_right_dist=0;junction_seq=tcaattgaaataaggTAtattcactaagttca;read_names=HWI-D00104:165:C29AHACXX:8:1206:6651:20159,HWI-D00104:165:C29AHACXX:8:1203:13322:86350,HWI-D00104:165:C29AHACXX:8:2205:13185:61195,HWI-D00104:165:C29AHACXX:8:1201:10884:23214,HWI-D00104:165:C29AHACXX:8:1201:3967:24250,HWI-D00104:165:C29AHACXX:8:1302:5952:6301,HWI-D00104:165:C29AHACXX:8:2302:1468:70963,HWI-D00104:165:C29AHACXX:8:1306:3608:50154,HWI-D00104:165:C29AHACXX:8:1106:19196:25372,HWI-D00104:165:C29AHACXX:8:2202:16583:9034,HWI-D00104:165:C29AHACXX:8:2302:11599:80174,HWI-D00104:165:C29AHACXX:8:1307:3513:37184,HWI-D00104:165:C29AHACXX:8:1309:12670:50479,HWI-D00104:165:C29AHACXX:8:1107:5387:87476,HWI-D00104:165:C29AHACXX:8:1204:18374:14090,HWI-D00104:165:C29AHACXX:8:2108:2281:14331,HWI-D00104:165:C29AHACXX:8:1305:6624:42048,HWI-D00104:165:C29AHACXX:8:1103:3074:19991,HWI-D00104:165:C29AHACXX:8:1301:11136:10837,HWI-D00104:165:C29AHACXX:8:1103:17700:81719,HWI-D00104:165:C29AHACXX:8:1205:11476:100984,HWI-D00104:165:C29AHACXX:8:1205:14600:62393,HWI-D00104:165:C29AHACXX:8:1202:6006:7274,HWI-D00104:165:C29AHACXX:8:2303:2758:41545;sequence=TAGAAATAGAAAAAAAGAAGTACCTA;start=77350;subtype=IES;support_ref=12;support_variant=24;type=IES;
scaffold51_13_with_IES	MILORD	internal_eliminated_sequence	85182	86070	.	.	.	ID=MILORD.13.85182.86070;Name=MILORD.13.85182.86070;bounded_by_ta=TRUE;common_boundary=Both;end=86070;ies_id=IESPGM.PTET51.1.13.84418;ies_left_dist=0;ies_min_dist=0;ies_right_dist=0;junction_seq=tttggtcaattcaagTActtcaaagatgagtc;read_names=HWI-D00104:165:C29AHACXX:8:2209:15645:78538,HWI-D00104:165:C29AHACXX:8:2103:8318:55410,HWI-D00104:165:C29AHACXX:8:2302:11894:67833,HWI-D00104:165:C29AHACXX:8:1205:16395:23059,HWI-D00104:165:C29AHACXX:8:2308:16925:93918,HWI-D00104:165:C29AHACXX:8:1309:20211:37893,HWI-D00104:165:C29AHACXX:8:1106:2288:28221,HWI-D00104:165:C29AHACXX:8:2206:4026:78016,HWI-D00104:165:C29AHACXX:8:2304:16578:100229,HWI-D00104:165:C29AHACXX:8:2102:17228:81181,HWI-D00104:165:C29AHACXX:8:1202:7831:6980,HWI-D00104:165:C29AHACXX:8:1205:14813:6700,HWI-D00104:165:C29AHACXX:8:2207:20493:40544,HWI-D00104:165:C29AHACXX:8:1309:10941:28907,HWI-D00104:165:C29AHACXX:8:1204:12555:10463,HWI-D00104:165:C29AHACXX:8:2102:9971:48664,HWI-D00104:165:C29AHACXX:8:1101:8080:61743,HWI-D00104:165:C29AHACXX:8:2307:6671:91357,HWI-D00104:165:C29AHACXX:8:1107:13318:101311,HWI-D00104:165:C29AHACXX:8:1303:16812:77908,HWI-D00104:165:C29AHACXX:8:2307:7519:28979,HWI-D00104:165:C29AHACXX:8:1204:12163:39752,HWI-D00104:165:C29AHACXX:8:2103:6991:56196,HWI-D00104:165:C29AHACXX:8:2207:9103:11085,HWI-D00104:165:C29AHACXX:8:1301:5673:53038,HWI-D00104:165:C29AHACXX:8:1201:2514:11368,HWI-D00104:165:C29AHACXX:8:2303:7348:81519,HWI-D00104:165:C29AHACXX:8:1202:19364:50795,HWI-D00104:165:C29AHACXX:8:2209:18273:30831,HWI-D00104:165:C29AHACXX:8:1301:13871:24102,HWI-D00104:165:C29AHACXX:8:2307:16063:79406;sequence=TATTATTAAACAAGTTTTTATGTTGGATTTATTTTTAGTAACTATTTATTATTTAAGGGATAATATAAGAACCAATTTTTAATCTATATTAAACTTCTTTAAAAAATTTCATATATGACCACAATTTTTCTAAGGTTATCTTTAATCCTTATGATGTACAAATTATAAATTGGAACTTTAATTTAATGCTAATTTTTTCTTAATTAATTTAACTTTCATTCAGACCAAGAAATCTAACAATAATATGACTAGGATAAGAATCTTTAGAAAGTAGTGAAAGTTTTTGAGATGTTTTAAGTTACTTGAAAAGTGCAGGAATTTGTAATAATACCTTATTATTACTTAGGAATCGTTTCCTCTCTCTTTTGAGGTTTAGTCTTTTCCATTCAAATTTTCGAATCTCCTTCTTACATTCCTGTTCTTACCTAAGATAAAATGCCTTTCAATTTTTGATTCAAAATTGCTAATATTTTGGCAGTCATATTTACCCATTCTATGTTATTAACGTAATTTCTGAAGTAATAAAATCTTACTTATGACCTCTTAATCTGTTATTTCTTAATTGATATCTACAAGGTGAAATAGTGTGTATTAGAAATTATTTTAATCTTATTTAAAAATTTTTGCATATTGGCAAACTTAGATAGAATAACATAATTTGTTTTCTTATAATGATTTTTTATTTTCAAATAGAAAAAAATTTCTAATTATTTATAAAAAAAAATGCTTCAATATATTTATATAAATTAAAACCAATAAAATTAAAATAAAACTATGATTGAAAATAATTTTATTAAATTTGAAAAAAATGTTAAGGAATTTCTGAATAATTTGAATCAAATTGTAAATACAGATTGAGAATAAATCAAAAATAAAACTCGGTTGATAA;start=85182;subtype=IES;support_ref=0;support_variant=31;type=IES;
scaffold51_13_with_IES	MILORD	internal_eliminated_sequence	85771	86070	.	.	.	ID=MILORD.13.85771.86070;Name=MILORD.13.85771.86070;bounded_by_ta=TRUE;common_boundary=RIGHT;end=86070;ies_id=IESPGM.PTET51.1.13.84418;ies_left_dist=-589;ies_min_dist=0;ies_right_dist=0;junction_seq=aggtgaaatagtgtgTActtcaaagatgagtc;read_names=HWI-D00104:165:C29AHACXX:8:1204:20533:96735;sequence=TATTAGAAATTATTTTAATCTTATTTAAAAATTTTTGCATATTGGCAAACTTAGATAGAATAACATAATTTGTTTTCTTATAATGATTTTTTATTTTCAAATAGAAAAAAATTTCTAATTATTTATAAAAAAAAATGCTTCAATATATTTATATAAATTAAAACCAATAAAATTAAAATAAAACTATGATTGAAAATAATTTTATTAAATTTGAAAAAAATGTTAAGGAATTTCTGAATAATTTGAATCAAATTGTAAATACAGATTGAGAATAAATCAAAAATAAAACTCGGTTGATAA;start=85771;subtype=PARTIAL_INTERNAL;support_ref=3;support_variant=1;type=ALTERNATIVE;
scaffold51_13_with_IES	MILORD	internal_eliminated_sequence	86477	86505	.	.	.	ID=MILORD.13.86477.86505;Name=MILORD.13.86477.86505;bounded_by_ta=TRUE;common_boundary=None;end=86505;ies_id=IESPGM.PTET51.1.13.84418;ies_left_dist=-1295;ies_min_dist=435;ies_right_dist=-435;junction_seq=gaatagcggatacttTAtctttcttgaatgaa;read_names=HWI-D00104:165:C29AHACXX:8:1203:19306:98501,HWI-D00104:165:C29AHACXX:8:1303:14521:94183;sequence=TACTTAGTTTTATTATCTTTTTATATTTC;start=86477;subtype=MAC;support_ref=234;support_variant=2;type=CRYPTIC;
scaffold51_13_with_IES	MILORD	internal_eliminated_sequence	93105	93220	.	.	.	ID=MILORD.13.93105.93220;Name=MILORD.13.93105.93220;bounded_by_ta=TRUE;common_boundary=Both;end=93220;ies_id=IESPGM.PTET51.1.13.91452;ies_left_dist=0;ies_min_dist=0;ies_right_dist=0;junction_seq=tcatgcaattttttaTAccatgcttaaatgac;read_names=HWI-D00104:165:C29AHACXX:8:1306:12265:89077,HWI-D00104:165:C29AHACXX:8:1205:18688:52598,HWI-D00104:165:C29AHACXX:8:1309:13190:5897,HWI-D00104:165:C29AHACXX:8:1206:14472:21491,HWI-D00104:165:C29AHACXX:8:1304:12596:41320,HWI-D00104:165:C29AHACXX:8:1104:18984:13445,HWI-D00104:165:C29AHACXX:8:2302:3892:3256,HWI-D00104:165:C29AHACXX:8:1301:4739:24504,HWI-D00104:165:C29AHACXX:8:1206:13334:38032,HWI-D00104:165:C29AHACXX:8:2202:14594:75322,HWI-D00104:165:C29AHACXX:8:1206:7745:72328,HWI-D00104:165:C29AHACXX:8:2305:14282:53697,HWI-D00104:165:C29AHACXX:8:2103:3414:7183,HWI-D00104:165:C29AHACXX:8:1303:4970:85959,HWI-D00104:165:C29AHACXX:8:2209:16178:82725,HWI-D00104:165:C29AHACXX:8:1206:20721:71236,HWI-D00104:165:C29AHACXX:8:2307:18272:13866,HWI-D00104:165:C29AHACXX:8:2302:3544:75213,HWI-D00104:165:C29AHACXX:8:1106:20403:82627,HWI-D00104:165:C29AHACXX:8:1104:13341:12155,HWI-D00104:165:C29AHACXX:8:2301:13899:20508,HWI-D00104:165:C29AHACXX:8:2306:7223:29825,HWI-D00104:165:C29AHACXX:8:2103:8172:93611,HWI-D00104:165:C29AHACXX:8:1105:2673:50469,HWI-D00104:165:C29AHACXX:8:1104:3621:63033,HWI-D00104:165:C29AHACXX:8:2302:6969:4758,HWI-D00104:165:C29AHACXX:8:2105:9620:68722,HWI-D00104:165:C29AHACXX:8:2308:12884:71210,HWI-D00104:165:C29AHACXX:8:1105:18396:41604,HWI-D00104:165:C29AHACXX:8:2204:17019:64797,HWI-D00104:165:C29AHACXX:8:1203:21149:4484,HWI-D00104:165:C29AHACXX:8:2306:9762:63233,HWI-D00104:165:C29AHACXX:8:1301:10228:39493,HWI-D00104:165:C29AHACXX:8:1204:15881:78169,HWI-D00104:165:C29AHACXX:8:1304:20475:70435,HWI-D00104:165:C29AHACXX:8:2101:4309:81889;sequence=TATAGTCAGATTACTTTATTAAAAATATAAATTGTAATCTCTTTTATTTATTATTTAATATAATACTTATTTAAATGAGACTAATTGAAAATATTAAAATTTATATTTCTTAACAG;start=93105;subtype=IES;support_ref=2;support_variant=36;type=IES;
scaffold51_13_with_IES	MILORD	internal_eliminated_sequence	97261	97332	.	.	.	ID=MILORD.13.97261.97332;Name=MILORD.13.97261.97332;bounded_by_ta=TRUE;common_boundary=Both;end=97332;ies_id=IESPGM.PTET51.1.13.95492;ies_left_dist=0;ies_min_dist=0;ies_right_dist=0;junction_seq=gtgtttaaataaaatTAataaagaaaattttc;read_names=HWI-D00104:165:C29AHACXX:8:1102:10887:11026,HWI-D00104:165:C29AHACXX:8:1106:10324:88616,HWI-D00104:165:C29AHACXX:8:1307:9223:13755,HWI-D00104:165:C29AHACXX:8:2306:16011:78977,HWI-D00104:165:C29AHACXX:8:1204:21113:17774,HWI-D00104:165:C29AHACXX:8:2204:6687:4042,HWI-D00104:165:C29AHACXX:8:1101:19969:11795,HWI-D00104:165:C29AHACXX:8:1103:9564:53750,HWI-D00104:165:C29AHACXX:8:2305:11028:21231,HWI-D00104:165:C29AHACXX:8:1302:4765:74143,HWI-D00104:165:C29AHACXX:8:2308:12722:78676,HWI-D00104:165:C29AHACXX:8:2203:2725:56423,HWI-D00104:165:C29AHACXX:8:2306:6272:65001,HWI-D00104:165:C29AHACXX:8:2203:12046:4737,HWI-D00104:165:C29AHACXX:8:1206:17850:17100,HWI-D00104:165:C29AHACXX:8:1203:8282:18356,HWI-D00104:165:C29AHACXX:8:1306:18555:36549,HWI-D00104:165:C29AHACXX:8:2102:6456:7222,HWI-D00104:165:C29AHACXX:8:1104:20010:58019,HWI-D00104:165:C29AHACXX:8:2104:18831:78183,HWI-D00104:165:C29AHACXX:8:1301:4521:28144;sequence=TATAGTAGCTTAGAATTATATAAAATAAATTTAATAGTAAAATAAATTACATTAATTCCAATTAAACTACTA;start=97261;subtype=IES;support_ref=0;support_variant=21;type=IES;
scaffold51_13_with_IES	MILORD	internal_eliminated_sequence	98492	98660	.	.	.	ID=MILORD.13.98492.98660;Name=MILORD.13.98492.98660;bounded_by_ta=TRUE;common_boundary=Both;end=98660;ies_id=IESPGM.PTET51.1.13.96651;ies_left_dist=0;ies_min_dist=0;ies_right_dist=0;junction_seq=atcttcttattcaatTAcatcaagaaagactt;read_names=HWI-D00104:165:C29AHACXX:8:2104:16950:87431,HWI-D00104:165:C29AHACXX:8:2102:18584:14160,HWI-D00104:165:C29AHACXX:8:1106:4865:72813,HWI-D00104:165:C29AHACXX:8:2308:15152:29994,HWI-D00104:165:C29AHACXX:8:1304:16963:87792,HWI-D00104:165:C29AHACXX:8:2203:18846:29303,HWI-D00104:165:C29AHACXX:8:1105:10232:88704,HWI-D00104:165:C29AHACXX:8:1206:19191:22375,HWI-D00104:165:C29AHACXX:8:2103:8381:94423,HWI-D00104:165:C29AHACXX:8:2202:16291:62377,HWI-D00104:165:C29AHACXX:8:2209:5895:35704,HWI-D00104:165:C29AHACXX:8:1107:2391:97867,HWI-D00104:165:C29AHACXX:8:1104:4656:75772,HWI-D00104:165:C29AHACXX:8:1102:11272:29429,HWI-D00104:165:C29AHACXX:8:1103:10125:12067,HWI-D00104:165:C29AHACXX:8:1206:12565:4964,HWI-D00104:165:C29AHACXX:8:2103:3353:86635,HWI-D00104:165:C29AHACXX:8:1304:10398:39119,HWI-D00104:165:C29AHACXX:8:2205:21279:9438,HWI-D00104:165:C29AHACXX:8:1202:10012:38984,HWI-D00104:165:C29AHACXX:8:1301:18761:35494,HWI-D00104:165:C29AHACXX:8:2103:9601:76058,HWI-D00104:165:C29AHACXX:8:1305:11894:29376,HWI-D00104:165:C29AHACXX:8:2302:19422:14798;sequence=TATTGTTTCATTAATAATCGTAAATAATTAATCAAATGAATTCAAACAAAATTTTGTTAAATTAAATAATTTATATACATTCCTTAATAATTATAAAATTACTTATAAATAACAAATTTCATTGATACTTAATTACAACAACATAATAAAATTCTAATATTATTCACAA;start=98492;subtype=IES;support_ref=1;support_variant=24;type=IES;
scaffold51_13_with_IES	MILORD	internal_eliminated_sequence	100270	100381	.	.	.	ID=MILORD.13.100270.100381;Name=MILORD.13.100270.100381;bounded_by_ta=TRUE;common_boundary=RIGHT;end=100381;ies_id=IESPGM.PTET51.1.13.98262;ies_left_dist=2;ies_min_dist=0;ies_right_dist=0;junction_seq=aattcattttctagtTAcaaatacatatttgg;read_names=HWI-D00104:165:C29AHACXX:8:1307:20853:63982,HWI-D00104:165:C29AHACXX:8:2209:17368:56460,HWI-D00104:165:C29AHACXX:8:2207:9382:79140,HWI-D00104:165:C29AHACXX:8:1102:19696:13190,HWI-D00104:165:C29AHACXX:8:1305:12274:91154,HWI-D00104:165:C29AHACXX:8:2307:7436:70458;sequence=TATACTATGGAAATAAAAAATTCTATATGATCTTAAAATTTAAATAATATATAATTACAAATATATAATATAAGTTTTAAATAAGAATATAAAATGTATTTGAATTTAACAA;start=100270;subtype=PARTIAL_EXTERNAL;support_ref=4;support_variant=6;type=ALTERNATIVE;
scaffold51_13_with_IES	MILORD	internal_eliminated_sequence	100272	100381	.	.	.	ID=MILORD.13.100272.100381;Name=MILORD.13.100272.100381;bounded_by_ta=TRUE;common_boundary=Both;end=100381;ies_id=IESPGM.PTET51.1.13.98262;ies_left_dist=0;ies_min_dist=0;ies_right_dist=0;junction_seq=ttcattttctagttaTAcaaatacatatttgg;read_names=HWI-D00104:165:C29AHACXX:8:2306:18562:64296,HWI-D00104:165:C29AHACXX:8:1205:8041:18433,HWI-D00104:165:C29AHACXX:8:1203:9921:47236,HWI-D00104:165:C29AHACXX:8:2207:9429:76904,HWI-D00104:165:C29AHACXX:8:1201:16946:87711,HWI-D00104:165:C29AHACXX:8:1107:20611:31388,HWI-D00104:165:C29AHACXX:8:2303:13413:39068,HWI-D00104:165:C29AHACXX:8:1304:8038:38811,HWI-D00104:165:C29AHACXX:8:2209:14019:20441,HWI-D00104:165:C29AHACXX:8:2104:15606:59731;sequence=TACTATGGAAATAAAAAATTCTATATGATCTTAAAATTTAAATAATATATAATTACAAATATATAATATAAGTTTTAAATAAGAATATAAAATGTATTTGAATTTAACAA;start=100272;subtype=IES;support_ref=4;support_variant=10;type=IES;
scaffold51_13_with_IES	MILORD	internal_eliminated_sequence	100275	100381	.	.	.	ID=MILORD.13.100275.100381;Name=MILORD.13.100275.100381;bounded_by_ta=TRUE;common_boundary=RIGHT;end=100381;ies_id=IESPGM.PTET51.1.13.98262;ies_left_dist=-3;ies_min_dist=0;ies_right_dist=0;junction_seq=attttctagttatacTAcaaatacatatttgg;read_names=HWI-D00104:165:C29AHACXX:8:1107:1411:91594;sequence=TATGGAAATAAAAAATTCTATATGATCTTAAAATTTAAATAATATATAATTACAAATATATAATATAAGTTTTAAATAAGAATATAAAATGTATTTGAATTTAACAA;start=100275;subtype=PARTIAL_INTERNAL;support_ref=0;support_variant=1;type=ALTERNATIVE;
scaffold51_13_with_IES	MILORD	internal_eliminated_sequence	100710	100735	.	.	.	ID=MILORD.13.100710.100735;Name=MILORD.13.100710.100735;bounded_by_ta=TRUE;common_boundary=Both;end=100735;ies_id=IESPGM.PTET51.1.13.98590;ies_left_dist=0;ies_min_dist=0;ies_right_dist=0;junction_seq=atggttatatgtggtTAcgttctttggtttaa;read_names=HWI-D00104:165:C29AHACXX:8:2206:6408:92144,HWI-D00104:165:C29AHACXX:8:2209:10999:45903,HWI-D00104:165:C29AHACXX:8:1307:4044:65930,HWI-D00104:165:C29AHACXX:8:1204:9631:6247,HWI-D00104:165:C29AHACXX:8:2301:10883:98736,HWI-D00104:165:C29AHACXX:8:2102:15553:6111,HWI-D00104:165:C29AHACXX:8:1105:20834:47138,HWI-D00104:165:C29AHACXX:8:1102:20408:61677,HWI-D00104:165:C29AHACXX:8:2306:10910:53229,HWI-D00104:165:C29AHACXX:8:2301:17404:92135,HWI-D00104:165:C29AHACXX:8:2307:2385:18376,HWI-D00104:165:C29AHACXX:8:1205:10449:92124,HWI-D00104:165:C29AHACXX:8:2204:13673:78397,HWI-D00104:165:C29AHACXX:8:1309:8292:22190,HWI-D00104:165:C29AHACXX:8:1303:6622:69977,HWI-D00104:165:C29AHACXX:8:2105:7356:67595,HWI-D00104:165:C29AHACXX:8:2308:9759:36594,HWI-D00104:165:C29AHACXX:8:1103:4020:94074,HWI-D00104:165:C29AHACXX:8:2206:13246:84479,HWI-D00104:165:C29AHACXX:8:2302:2686:78175,HWI-D00104:165:C29AHACXX:8:1201:17289:52249,HWI-D00104:165:C29AHACXX:8:1103:10252:11877,HWI-D00104:165:C29AHACXX:8:1202:3428:53273,HWI-D00104:165:C29AHACXX:8:2205:7129:69273,HWI-D00104:165:C29AHACXX:8:2205:6893:21479,HWI-D00104:165:C29AHACXX:8:1301:9297:78114,HWI-D00104:165:C29AHACXX:8:1106:15942:3892,HWI-D00104:165:C29AHACXX:8:1107:9241:62787,HWI-D00104:165:C29AHACXX:8:1107:4709:12093,HWI-D00104:165:C29AHACXX:8:1202:20784:15492,HWI-D00104:165:C29AHACXX:8:1203:15657:21327,HWI-D00104:165:C29AHACXX:8:2103:4630:24454,HWI-D00104:165:C29AHACXX:8:1105:5232:51782,HWI-D00104:165:C29AHACXX:8:1103:1965:88398,HWI-D00104:165:C29AHACXX:8:2205:16182:21979,HWI-D00104:165:C29AHACXX:8:2306:16505:81344,HWI-D00104:165:C29AHACXX:8:2204:16223:57838,HWI-D00104:165:C29AHACXX:8:1205:8296:55926,HWI-D00104:165:C29AHACXX:8:2105:9920:52558,HWI-D00104:165:C29AHACXX:8:1302:17519:31408,HWI-D00104:165:C29AHACXX:8:2206:14687:36666,HWI-D00104:165:C29AHACXX:8:2108:17269:71556,HWI-D00104:165:C29AHACXX:8:2308:2368:28345,HWI-D00104:165:C29AHACXX:8:1305:8822:43751,HWI-D00104:165:C29AHACXX:8:1301:12984:3934,HWI-D00104:165:C29AHACXX:8:1108:9318:26707,HWI-D00104:165:C29AHACXX:8:1107:7244:79776,HWI-D00104:165:C29AHACXX:8:2207:17726:2893,HWI-D00104:165:C29AHACXX:8:1105:7173:27441,HWI-D00104:165:C29AHACXX:8:2301:4525:21422,HWI-D00104:165:C29AHACXX:8:2105:7099:24660,HWI-D00104:165:C29AHACXX:8:1206:19737:19331,HWI-D00104:165:C29AHACXX:8:1107:14017:55744,HWI-D00104:165:C29AHACXX:8:1203:16836:80575,HWI-D00104:165:C29AHACXX:8:1102:11755:40099,HWI-D00104:165:C29AHACXX:8:2302:18669:87564,HWI-D00104:165:C29AHACXX:8:1201:12239:93036,HWI-D00104:165:C29AHACXX:8:2307:15289:96470,HWI-D00104:165:C29AHACXX:8:2206:4201:3625,HWI-D00104:165:C29AHACXX:8:2302:18455:2858,HWI-D00104:165:C29AHACXX:8:2104:6420:20477,HWI-D00104:165:C29AHACXX:8:2201:1115:93398,HWI-D00104:165:C29AHACXX:8:2308:11690:10874,HWI-D00104:165:C29AHACXX:8:1303:6768:9577,HWI-D00104:165:C29AHACXX:8:1305:19919:12546,HWI-D00104:165:C29AHACXX:8:1306:13201:47156,HWI-D00104:165:C29AHACXX:8:2201:15939:4161,HWI-D00104:165:C29AHACXX:8:2207:10883:95785,HWI-D00104:165:C29AHACXX:8:1106:2243:40740,HWI-D00104:165:C29AHACXX:8:1303:3158:68047,HWI-D00104:165:C29AHACXX:8:2302:4466:6424,HWI-D00104:165:C29AHACXX:8:2302:16011:88810;sequence=TATGATTAAATTGAAGAAATTAATTG;start=100710;subtype=IES;support_ref=6;support_variant=72;type=IES;
scaffold51_13_with_IES	MILORD	internal_eliminated_sequence	108862	108982	.	.	.	ID=MILORD.13.108862.108982;Name=MILORD.13.108862.108982;bounded_by_ta=TRUE;common_boundary=None;end=108982;ies_id=IESPGM.PTET51.1.13.106714;ies_left_dist=-2;ies_min_dist=2;ies_right_dist=-2;junction_seq=tttgttttgtttttaTAtcaggaccaccttct;read_names=HWI-D00104:165:C29AHACXX:8:2307:9274:3679,HWI-D00104:165:C29AHACXX:8:2306:18087:71482,HWI-D00104:165:C29AHACXX:8:2108:15168:71625,HWI-D00104:165:C29AHACXX:8:1309:8357:59572,HWI-D00104:165:C29AHACXX:8:2206:16963:88047,HWI-D00104:165:C29AHACXX:8:2105:6700:5163,HWI-D00104:165:C29AHACXX:8:1205:16513:83361,HWI-D00104:165:C29AHACXX:8:1303:19475:87714,HWI-D00104:165:C29AHACXX:8:1108:9196:63596,HWI-D00104:165:C29AHACXX:8:2307:7666:27264,HWI-D00104:165:C29AHACXX:8:2303:2803:26943,HWI-D00104:165:C29AHACXX:8:2303:12191:30190,HWI-D00104:165:C29AHACXX:8:1301:17010:10695,HWI-D00104:165:C29AHACXX:8:1102:7547:32275,HWI-D00104:165:C29AHACXX:8:2307:16439:34716,HWI-D00104:165:C29AHACXX:8:2201:2171:64292,HWI-D00104:165:C29AHACXX:8:1306:8577:26720,HWI-D00104:165:C29AHACXX:8:2209:8093:8388,HWI-D00104:165:C29AHACXX:8:2204:14555:78006,HWI-D00104:165:C29AHACXX:8:1107:12001:24475,HWI-D00104:165:C29AHACXX:8:2108:17468:2705,HWI-D00104:165:C29AHACXX:8:1101:2770:29134,HWI-D00104:165:C29AHACXX:8:2302:9081:27213,HWI-D00104:165:C29AHACXX:8:1108:5800:4717,HWI-D00104:165:C29AHACXX:8:1305:5976:56471,HWI-D00104:165:C29AHACXX:8:1105:4142:20227,HWI-D00104:165:C29AHACXX:8:2301:19532:69804,HWI-D00104:165:C29AHACXX:8:2305:8133:70104,HWI-D00104:165:C29AHACXX:8:2102:5918:64834,HWI-D00104:165:C29AHACXX:8:1103:17043:64927,HWI-D00104:165:C29AHACXX:8:2307:13785:53985,HWI-D00104:165:C29AHACXX:8:2205:8817:80229,HWI-D00104:165:C29AHACXX:8:1102:11917:74806;sequence=TATAATTGATTTTGTAATGTTTTCATGGAAATAAATTATATATGTAGTTAATTAGTCTTAGAAAATATTCATTAAAAATCAACTAATATATAAACTAAAAAAAATAATTGAACATCAACTA;start=108862;subtype=OVERLAPPING;support_ref=4;support_variant=33;type=ALTERNATIVE;
scaffold51_13_with_IES	MILORD	internal_eliminated_sequence	118565	118888	.	.	.	ID=MILORD.13.118565.118888;Name=MILORD.13.118565.118888;bounded_by_ta=TRUE;common_boundary=Both;end=118888;ies_id=IESPGM.PTET51.1.13.116298;ies_left_dist=0;ies_min_dist=0;ies_right_dist=0;junction_seq=attataaataataaaTAcaagatataaagcaa;read_names=HWI-D00104:165:C29AHACXX:8:1302:4091:20396,HWI-D00104:165:C29AHACXX:8:1304:17436:73272,HWI-D00104:165:C29AHACXX:8:2105:10601:63379,HWI-D00104:165:C29AHACXX:8:2204:20147:44836,HWI-D00104:165:C29AHACXX:8:1302:6373:9609,HWI-D00104:165:C29AHACXX:8:2104:9973:22445,HWI-D00104:165:C29AHACXX:8:1301:9627:39415,HWI-D00104:165:C29AHACXX:8:1106:13889:67730,HWI-D00104:165:C29AHACXX:8:1201:19213:17182,HWI-D00104:165:C29AHACXX:8:2305:6786:97442,HWI-D00104:165:C29AHACXX:8:2203:1843:27080,HWI-D00104:165:C29AHACXX:8:2302:1727:15449,HWI-D00104:165:C29AHACXX:8:1301:3088:53108,HWI-D00104:165:C29AHACXX:8:2306:14902:32584,HWI-D00104:165:C29AHACXX:8:1201:19867:59476,HWI-D00104:165:C29AHACXX:8:1201:14547:52715,HWI-D00104:165:C29AHACXX:8:2302:4341:70513,HWI-D00104:165:C29AHACXX:8:2108:7348:50120,HWI-D00104:165:C29AHACXX:8:1108:20649:25246,HWI-D00104:165:C29AHACXX:8:1101:6260:66524,HWI-D00104:165:C29AHACXX:8:1102:9028:64043,HWI-D00104:165:C29AHACXX:8:2307:13067:49904,HWI-D00104:165:C29AHACXX:8:2308:11143:84515,HWI-D00104:165:C29AHACXX:8:2301:13676:82928,HWI-D00104:165:C29AHACXX:8:2209:18465:43244,HWI-D00104:165:C29AHACXX:8:2207:6426:40725,HWI-D00104:165:C29AHACXX:8:2202:4171:53473,HWI-D00104:165:C29AHACXX:8:2103:7686:90994,HWI-D00104:165:C29AHACXX:8:1103:7546:32010,HWI-D00104:165:C29AHACXX:8:1304:17249:25704,HWI-D00104:165:C29AHACXX:8:1304:7785:15667,HWI-D00104:165:C29AHACXX:8:1203:19041:47226,HWI-D00104:165:C29AHACXX:8:1202:4809:3905,HWI-D00104:165:C29AHACXX:8:2307:6023:100575,HWI-D00104:165:C29AHACXX:8:2304:8275:63744,HWI-D00104:165:C29AHACXX:8:1206:2048:44596,HWI-D00104:165:C29AHACXX:8:2209:18944:4424,HWI-D00104:165:C29AHACXX:8:1108:5098:51163,HWI-D00104:165:C29AHACXX:8:1205:7940:22805,HWI-D00104:165:C29AHACXX:8:2103:16400:54895;sequence=TATTGTTAATTTGATTTTGATTTTGAATTTTAATTTTACTCAAAAAAATATAACAACTTATTTTTCAAATACGAGTTATATTTACTAAATCAATTAACAACTTTACCCAAAAGTTAAAATTCAAACTATTCATTATTTGCATTTGTCAATCTCGTCACCAAAATTATTTCATAAAGAATCATCTCATTTCAAAAAAATAATAATATAATTTAGAGTTCAATTTATAAATCCAAATAATAAACTAACTTTTATAATTTTATATAAAAATTATTTGAAATCAATTCATTGAACATTTAAATCATGAATACGATTTTAAGCAATCAA;start=118565;subtype=IES;support_ref=26;support_variant=40;type=IES;
scaffold51_13_with_IES	MILORD	internal_eliminated_sequence	123654	124053	.	.	.	ID=MILORD.13.123654.124053;Name=MILORD.13.123654.124053;bounded_by_ta=TRUE;common_boundary=Both;end=124053;ies_id=IESPGM.PTET51.1.13.121063;ies_left_dist=0;ies_min_dist=0;ies_right_dist=0;junction_seq=catctatagcaaagaTAgtgtgtttttcaata;read_names=HWI-D00104:165:C29AHACXX:8:2101:4726:61917,HWI-D00104:165:C29AHACXX:8:2203:3185:7532,HWI-D00104:165:C29AHACXX:8:1203:3389:28153,HWI-D00104:165:C29AHACXX:8:1301:14592:23190,HWI-D00104:165:C29AHACXX:8:2306:13123:77474,HWI-D00104:165:C29AHACXX:8:1202:2449:48694,HWI-D00104:165:C29AHACXX:8:1202:6478:52028,HWI-D00104:165:C29AHACXX:8:1205:19440:43852,HWI-D00104:165:C29AHACXX:8:2307:11638:14399,HWI-D00104:165:C29AHACXX:8:2202:4120:19654,HWI-D00104:165:C29AHACXX:8:1105:15718:58584,HWI-D00104:165:C29AHACXX:8:1301:16780:43744,HWI-D00104:165:C29AHACXX:8:1309:3879:70978;sequence=TAAAGCTGTTGCACAACAGATTTTATTAAAAAGGAATTATAAAAATTTAAGTTACAAAAATAATTTTTCAATAAACATTATTCTCATATTCATAGAGAAATTCAATTTTTGGAATTTATGACTATGCATACAAATTCTTATTATAAGTTTTTCTTTAGCATGTATGTCTATATAAAAATAATACATTAATAATATTGGAATTTTATATTTCAATAACCTATTTATAATTATTCTATAATAATAATTAATAAAATCAGAACTTTTTTGGTGAGGTTTCATTAGGATTTAACTTTTTCTAACTAGCAGATTTTCTCAAATCATAAGACATCTGTGGGGTAGGAAAACTTAAATGTAATAATAAAATTATACAGTTTGTTTTTATTCTTTTTCTCATTCACTA;start=123654;subtype=IES;support_ref=186;support_variant=13;type=IES;
scaffold51_13_with_IES	MILORD	internal_eliminated_sequence	130076	130149	.	.	.	ID=MILORD.13.130076.130149;Name=MILORD.13.130076.130149;bounded_by_ta=TRUE;common_boundary=Both;end=130149;ies_id=IESPGM.PTET51.1.13.127085;ies_left_dist=0;ies_min_dist=0;ies_right_dist=0;junction_seq=aggatttttttatggTAaaaataaataagtat;read_names=HWI-D00104:165:C29AHACXX:8:1305:6732:72013,HWI-D00104:165:C29AHACXX:8:2301:11499:76745,HWI-D00104:165:C29AHACXX:8:1105:8977:3356,HWI-D00104:165:C29AHACXX:8:1203:8776:71494,HWI-D00104:165:C29AHACXX:8:1102:17344:43058,HWI-D00104:165:C29AHACXX:8:1108:17280:50606,HWI-D00104:165:C29AHACXX:8:2303:13097:90544,HWI-D00104:165:C29AHACXX:8:2102:6586:55342,HWI-D00104:165:C29AHACXX:8:2203:11616:33568,HWI-D00104:165:C29AHACXX:8:1301:9271:49280,HWI-D00104:165:C29AHACXX:8:1206:14280:9007,HWI-D00104:165:C29AHACXX:8:1206:15949:74553,HWI-D00104:165:C29AHACXX:8:1103:4063:28480,HWI-D00104:165:C29AHACXX:8:1105:12047:33459,HWI-D00104:165:C29AHACXX:8:2105:14743:86888,HWI-D00104:165:C29AHACXX:8:1102:3064:85888,HWI-D00104:165:C29AHACXX:8:2101:4139:28753,HWI-D00104:165:C29AHACXX:8:1302:16588:6645,HWI-D00104:165:C29AHACXX:8:2305:10268:13642,HWI-D00104:165:C29AHACXX:8:2304:4112:64319,HWI-D00104:165:C29AHACXX:8:1104:2540:12462,HWI-D00104:165:C29AHACXX:8:2103:13388:59168,HWI-D00104:165:C29AHACXX:8:1104:10720:29843,HWI-D00104:165:C29AHACXX:8:2301:10732:28216,HWI-D00104:165:C29AHACXX:8:2307:20410:69570,HWI-D00104:165:C29AHACXX:8:1307:5594:7262,HWI-D00104:165:C29AHACXX:8:2306:9407:65917,HWI-D00104:165:C29AHACXX:8:1302:16949:59069,HWI-D00104:165:C29AHACXX:8:1107:4318:99951,HWI-D00104:165:C29AHACXX:8:2102:1567:13270,HWI-D00104:165:C29AHACXX:8:2203:9512:36326,HWI-D00104:165:C29AHACXX:8:2201:2844:98046,HWI-D00104:165:C29AHACXX:8:1108:19700:60015,HWI-D00104:165:C29AHACXX:8:2104:14650:63587,HWI-D00104:165:C29AHACXX:8:1105:10178:4096,HWI-D00104:165:C29AHACXX:8:1105:1376:25287,HWI-D00104:165:C29AHACXX:8:2303:3794:31339,HWI-D00104:165:C29AHACXX:8:2304:15234:69715,HWI-D00104:165:C29AHACXX:8:2202:20006:9055;sequence=TACTATCAATTTGAAGATCATTTGAAATTTTAATTATAAATTACTTATAAATATTATTATACTAAATTTGACTA;start=130076;subtype=IES;support_ref=2;support_variant=39;type=IES;
scaffold51_13_with_IES	MILORD	internal_eliminated_sequence	131510	131616	.	.	.	ID=MILORD.13.131510.131616;Name=MILORD.13.131510.131616;bounded_by_ta=TRUE;common_boundary=Both;end=131616;ies_id=IESPGM.PTET51.1.13.128445;ies_left_dist=0;ies_min_dist=0;ies_right_dist=0;junction_seq=aatggcttaaactgaTAaaggatggatgacta;read_names=HWI-D00104:165:C29AHACXX:8:1107:11681:24013,HWI-D00104:165:C29AHACXX:8:2206:3118:58337,HWI-D00104:165:C29AHACXX:8:1201:18739:18673,HWI-D00104:165:C29AHACXX:8:1302:4727:95553,HWI-D00104:165:C29AHACXX:8:2304:9679:61320,HWI-D00104:165:C29AHACXX:8:1201:4172:18698,HWI-D00104:165:C29AHACXX:8:2201:4456:76370,HWI-D00104:165:C29AHACXX:8:2302:8180:42169,HWI-D00104:165:C29AHACXX:8:2307:5138:15350,HWI-D00104:165:C29AHACXX:8:1104:4609:3801,HWI-D00104:165:C29AHACXX:8:1103:10215:59454,HWI-D00104:165:C29AHACXX:8:2303:6243:73282,HWI-D00104:165:C29AHACXX:8:1303:7352:72850,HWI-D00104:165:C29AHACXX:8:1304:3230:42677,HWI-D00104:165:C29AHACXX:8:1104:3717:84902,HWI-D00104:165:C29AHACXX:8:1309:5700:55794,HWI-D00104:165:C29AHACXX:8:1304:9603:25989,HWI-D00104:165:C29AHACXX:8:2304:18940:30264,HWI-D00104:165:C29AHACXX:8:1206:11212:27340,HWI-D00104:165:C29AHACXX:8:2101:7154:98683;sequence=TATAGTGGAATATTAAGAATATATTGTTTATCAAGAATATTAAAGAAAATAGCCTAGATTAAGTTCAGAATAATTGTAAATTTCTAATCCGAAGAATAACTTCACTG;start=131510;subtype=IES;support_ref=44;support_variant=20;type=IES;
scaffold51_13_with_IES	MILORD	internal_eliminated_sequence	132801	132943	.	.	.	ID=MILORD.13.132801.132943;Name=MILORD.13.132801.132943;bounded_by_ta=TRUE;common_boundary=Both;end=132943;ies_id=IESPGM.PTET51.1.13.129629;ies_left_dist=0;ies_min_dist=0;ies_right_dist=0;junction_seq=ttgtgctgcaaatgaTAttattttatacttat;read_names=HWI-D00104:165:C29AHACXX:8:2307:3221:3110,HWI-D00104:165:C29AHACXX:8:2205:12248:74571,HWI-D00104:165:C29AHACXX:8:2103:14275:71149,HWI-D00104:165:C29AHACXX:8:1206:12905:66916,HWI-D00104:165:C29AHACXX:8:1102:17635:4081,HWI-D00104:165:C29AHACXX:8:1203:9524:81272,HWI-D00104:165:C29AHACXX:8:1201:20522:27334,HWI-D00104:165:C29AHACXX:8:2306:13187:57027,HWI-D00104:165:C29AHACXX:8:1301:11558:90368,HWI-D00104:165:C29AHACXX:8:2201:14658:44619,HWI-D00104:165:C29AHACXX:8:2204:2468:24838,HWI-D00104:165:C29AHACXX:8:2203:7802:68679,HWI-D00104:165:C29AHACXX:8:1305:9653:45666,HWI-D00104:165:C29AHACXX:8:1101:6877:83091,HWI-D00104:165:C29AHACXX:8:1304:15520:91753,HWI-D00104:165:C29AHACXX:8:1202:3333:4580,HWI-D00104:165:C29AHACXX:8:2303:6660:19623,HWI-D00104:165:C29AHACXX:8:2301:15872:44134,HWI-D00104:165:C29AHACXX:8:1101:8046:52274,HWI-D00104:165:C29AHACXX:8:2302:17846:43364,HWI-D00104:165:C29AHACXX:8:2307:9933:32415,HWI-D00104:165:C29AHACXX:8:1202:16480:39390,HWI-D00104:165:C29AHACXX:8:2201:20213:95511,HWI-D00104:165:C29AHACXX:8:1205:8687:10716,HWI-D00104:165:C29AHACXX:8:2307:10398:5277,HWI-D00104:165:C29AHACXX:8:2104:4544:17116,HWI-D00104:165:C29AHACXX:8:1205:7704:81723,HWI-D00104:165:C29AHACXX:8:1204:12288:13419,HWI-D00104:165:C29AHACXX:8:2105:14247:57618,HWI-D00104:165:C29AHACXX:8:2105:10799:96321,HWI-D00104:165:C29AHACXX:8:2102:4075:4224,HWI-D00104:165:C29AHACXX:8:1104:9014:33338,HWI-D00104:165:C29AHACXX:8:1305:18909:20961,HWI-D00104:165:C29AHACXX:8:1306:9224:68711,HWI-D00104:165:C29AHACXX:8:2307:15600:33038,HWI-D00104:165:C29AHACXX:8:1307:18093:28603,HWI-D00104:165:C29AHACXX:8:1307:15750:46840,HWI-D00104:165:C29AHACXX:8:1108:17704:100244,HWI-D00104:165:C29AHACXX:8:1304:10562:87238,HWI-D00104:165:C29AHACXX:8:2205:14338:35636,HWI-D00104:165:C29AHACXX:8:1106:10253:61893,HWI-D00104:165:C29AHACXX:8:2105:10712:69682,HWI-D00104:165:C29AHACXX:8:2103:8505:68229,HWI-D00104:165:C29AHACXX:8:1105:6463:22294,HWI-D00104:165:C29AHACXX:8:2307:17183:92362,HWI-D00104:165:C29AHACXX:8:1106:6710:7278,HWI-D00104:165:C29AHACXX:8:2203:11380:21405,HWI-D00104:165:C29AHACXX:8:2301:5412:29899,HWI-D00104:165:C29AHACXX:8:2305:17963:86766,HWI-D00104:165:C29AHACXX:8:2202:4421:98829,HWI-D00104:165:C29AHACXX:8:1106:10926:47980,HWI-D00104:165:C29AHACXX:8:2306:6374:62163,HWI-D00104:165:C29AHACXX:8:2101:19486:18632;sequence=TATACCTTTTGCATAAAAAATTAATTTAGTAGAATATATGAAATACATATATATATATATTTAAAATATATTTTATTTAATTTTTTGGATAATATTATAGATATATTATATTTACATAACTAAAATATTCTATGAGAGTACTA;start=132801;subtype=IES;support_ref=14;support_variant=53;type=IES;
scaffold51_13_with_IES	MILORD	internal_eliminated_sequence	139519	139565	.	.	.	ID=MILORD.13.139519.139565;Name=MILORD.13.139519.139565;bounded_by_ta=TRUE;common_boundary=Both;end=139565;ies_id=IESPGM.PTET51.1.13.136204;ies_left_dist=0;ies_min_dist=0;ies_right_dist=0;junction_seq=gagtagccaaaatagTAcattacatcgtggat;read_names=HWI-D00104:165:C29AHACXX:8:1205:10898:83488,HWI-D00104:165:C29AHACXX:8:2301:8151:78662,HWI-D00104:165:C29AHACXX:8:1201:11492:92741,HWI-D00104:165:C29AHACXX:8:1103:8994:37339,HWI-D00104:165:C29AHACXX:8:2209:17369:50031,HWI-D00104:165:C29AHACXX:8:1305:8136:92175,HWI-D00104:165:C29AHACXX:8:2101:11915:52886,HWI-D00104:165:C29AHACXX:8:2105:20322:73480,HWI-D00104:165:C29AHACXX:8:1305:4056:14030,HWI-D00104:165:C29AHACXX:8:2203:19516:40131,HWI-D00104:165:C29AHACXX:8:1301:5465:75129,HWI-D00104:165:C29AHACXX:8:1105:5255:54645,HWI-D00104:165:C29AHACXX:8:1303:17104:67695,HWI-D00104:165:C29AHACXX:8:2108:6248:79445,HWI-D00104:165:C29AHACXX:8:2302:16814:14208,HWI-D00104:165:C29AHACXX:8:1301:18557:3473,HWI-D00104:165:C29AHACXX:8:2102:2625:73638,HWI-D00104:165:C29AHACXX:8:2204:13416:15073,HWI-D00104:165:C29AHACXX:8:1305:6912:84649,HWI-D00104:165:C29AHACXX:8:1301:15448:36810,HWI-D00104:165:C29AHACXX:8:1102:11210:62854,HWI-D00104:165:C29AHACXX:8:2307:17801:72801,HWI-D00104:165:C29AHACXX:8:2104:17663:31149,HWI-D00104:165:C29AHACXX:8:2202:14687:90806,HWI-D00104:165:C29AHACXX:8:2103:19004:96961,HWI-D00104:165:C29AHACXX:8:2101:8712:4698,HWI-D00104:165:C29AHACXX:8:1204:3533:14206,HWI-D00104:165:C29AHACXX:8:1301:10809:75896,HWI-D00104:165:C29AHACXX:8:1201:12731:97108,HWI-D00104:165:C29AHACXX:8:1108:14324:76957,HWI-D00104:165:C29AHACXX:8:2202:19040:46426,HWI-D00104:165:C29AHACXX:8:2302:14431:61386,HWI-D00104:165:C29AHACXX:8:1301:3008:53954;sequence=TATAGTAGTTTTAGTGATTATCAACTATTTGTTAATGACATTCACTA;start=139519;subtype=IES;support_ref=4;support_variant=33;type=IES;
scaffold51_13_with_IES	MILORD	internal_eliminated_sequence	141278	141410	.	.	.	ID=MILORD.13.141278.141410;Name=MILORD.13.141278.141410;bounded_by_ta=TRUE;common_boundary=Both;end=141410;ies_id=IESPGM.PTET51.1.13.137916;ies_left_dist=0;ies_min_dist=0;ies_right_dist=0;junction_seq=aagtctcatttttcaTAttaacgaaaataaat;read_names=HWI-D00104:165:C29AHACXX:8:2304:4430:58395,HWI-D00104:165:C29AHACXX:8:2105:19952:34087,HWI-D00104:165:C29AHACXX:8:2108:13603:41326,HWI-D00104:165:C29AHACXX:8:2302:13155:73181,HWI-D00104:165:C29AHACXX:8:1305:18402:78832;sequence=TACAGTAGTAGTTCAAAATTTATTGGTATTTTCAAATTCTTATTATTCCTTTTATATTCGAAATAAATCAATAATTCTTATATATTGTAATAAAATTTTCATTAATATCAACAAAAGAATAGGCGATTTGATG;start=141278;subtype=IES;support_ref=4;support_variant=5;type=IES;
scaffold51_13_with_IES	MILORD	internal_eliminated_sequence	147888	147945	.	.	.	ID=MILORD.13.147888.147945;Name=MILORD.13.147888.147945;bounded_by_ta=TRUE;common_boundary=Both;end=147945;ies_id=IESPGM.PTET51.1.13.144393;ies_left_dist=0;ies_min_dist=0;ies_right_dist=0;junction_seq=atgatacacattattTAcaacattatcaaaca;read_names=HWI-D00104:165:C29AHACXX:8:1302:11647:60303,HWI-D00104:165:C29AHACXX:8:1105:8886:79548,HWI-D00104:165:C29AHACXX:8:1107:14944:36750,HWI-D00104:165:C29AHACXX:8:2307:1538:82657,HWI-D00104:165:C29AHACXX:8:1202:15400:39032,HWI-D00104:165:C29AHACXX:8:1108:17178:69282,HWI-D00104:165:C29AHACXX:8:1309:3152:28672,HWI-D00104:165:C29AHACXX:8:2305:13561:89560,HWI-D00104:165:C29AHACXX:8:1203:16088:40514,HWI-D00104:165:C29AHACXX:8:2302:4390:82588,HWI-D00104:165:C29AHACXX:8:1204:16306:77648,HWI-D00104:165:C29AHACXX:8:1309:12648:73226,HWI-D00104:165:C29AHACXX:8:1105:11394:36331,HWI-D00104:165:C29AHACXX:8:2303:7060:19412,HWI-D00104:165:C29AHACXX:8:2103:13129:100092,HWI-D00104:165:C29AHACXX:8:2105:16635:67413,HWI-D00104:165:C29AHACXX:8:2105:15309:60658,HWI-D00104:165:C29AHACXX:8:1106:17981:4141;sequence=TACAGCTGTAAAAGTTAATTATTAAATGAATATATTTAGATAATAATTATTTCATATG;start=147888;subtype=IES;support_ref=16;support_variant=18;type=IES;
scaffold51_13_with_IES	MILORD	internal_eliminated_sequence	149598	149688	.	.	.	ID=MILORD.13.149598.149688;Name=MILORD.13.149598.149688;bounded_by_ta=TRUE;common_boundary=Both;end=149688;ies_id=IESPGM.PTET51.1.13.146045;ies_left_dist=0;ies_min_dist=0;ies_right_dist=0;junction_seq=ttgtttaatatatcaTAtcttaaatgacaaat;read_names=HWI-D00104:165:C29AHACXX:8:1203:12982:38915,HWI-D00104:165:C29AHACXX:8:1201:7031:3907,HWI-D00104:165:C29AHACXX:8:2204:14061:100418,HWI-D00104:165:C29AHACXX:8:1203:12870:34627,HWI-D00104:165:C29AHACXX:8:1206:20083:59302,HWI-D00104:165:C29AHACXX:8:1202:4184:82242,HWI-D00104:165:C29AHACXX:8:1203:3683:69559,HWI-D00104:165:C29AHACXX:8:2209:18407:72642,HWI-D00104:165:C29AHACXX:8:2102:12088:68204,HWI-D00104:165:C29AHACXX:8:1309:8736:94177,HWI-D00104:165:C29AHACXX:8:2303:8564:52053,HWI-D00104:165:C29AHACXX:8:1202:5276:96696,HWI-D00104:165:C29AHACXX:8:1302:18094:52979,HWI-D00104:165:C29AHACXX:8:1305:19264:60245,HWI-D00104:165:C29AHACXX:8:1205:12781:64739,HWI-D00104:165:C29AHACXX:8:1203:10546:19737,HWI-D00104:165:C29AHACXX:8:1103:10716:84785,HWI-D00104:165:C29AHACXX:8:1201:3149:24155,HWI-D00104:165:C29AHACXX:8:1104:17740:15093,HWI-D00104:165:C29AHACXX:8:2104:7041:31252,HWI-D00104:165:C29AHACXX:8:1302:9669:75668,HWI-D00104:165:C29AHACXX:8:2203:2350:68023,HWI-D00104:165:C29AHACXX:8:1205:5437:22841,HWI-D00104:165:C29AHACXX:8:2303:16730:92018,HWI-D00104:165:C29AHACXX:8:1104:2781:82926,HWI-D00104:165:C29AHACXX:8:2108:7357:52479,HWI-D00104:165:C29AHACXX:8:1203:20445:33026,HWI-D00104:165:C29AHACXX:8:1203:16235:86926,HWI-D00104:165:C29AHACXX:8:1107:5325:60246,HWI-D00104:165:C29AHACXX:8:1203:13283:53037,HWI-D00104:165:C29AHACXX:8:1205:10231:36602,HWI-D00104:165:C29AHACXX:8:2101:7017:56491,HWI-D00104:165:C29AHACXX:8:2203:14463:13205,HWI-D00104:165:C29AHACXX:8:1106:18287:3550,HWI-D00104:165:C29AHACXX:8:1102:3781:52226,HWI-D00104:165:C29AHACXX:8:2207:3775:69599;sequence=TACACTTTTTTTATCTATTGTTTTTAATTTAAATGAAAATATTAGTTACTTATTTTAAATAGAAAAAGTAGATAAATTATCTAATTAGATG;start=149598;subtype=IES;support_ref=10;support_variant=36;type=IES;
scaffold51_13_with_IES	MILORD	internal_eliminated_sequence	159852	159945	.	.	.	ID=MILORD.13.159852.159945;Name=MILORD.13.159852.159945;bounded_by_ta=TRUE;common_boundary=Both;end=159945;ies_id=IESPGM.PTET51.1.13.156208;ies_left_dist=0;ies_min_dist=0;ies_right_dist=0;junction_seq=tttcaagagctttaaTAaggcttacactacat;read_names=HWI-D00104:165:C29AHACXX:8:1309:8711:40304,HWI-D00104:165:C29AHACXX:8:1205:6110:10711,HWI-D00104:165:C29AHACXX:8:2101:13080:65022,HWI-D00104:165:C29AHACXX:8:1309:13414:28944,HWI-D00104:165:C29AHACXX:8:2201:12614:98025,HWI-D00104:165:C29AHACXX:8:1203:8346:40910;sequence=TACAGTGACTTTTGCTATTTCTTTATCTTTTTAAATTATCTTATTTTATTAAAGTAAGTACACTAAAAAGTGAACAGAAAGTACAAAACAACTG;start=159852;subtype=IES;support_ref=0;support_variant=6;type=IES;
scaffold51_13_with_IES	MILORD	internal_eliminated_sequence	170374	170642	.	.	.	ID=MILORD.13.170374.170642;Name=MILORD.13.170374.170642;bounded_by_ta=TRUE;common_boundary=Both;end=170642;ies_id=IESPGM.PTET51.1.13.166636;ies_left_dist=0;ies_min_dist=0;ies_right_dist=0;junction_seq=tccagctccaggtaaTAacacttaatatttaa;read_names=HWI-D00104:165:C29AHACXX:8:1101:16662:62537,HWI-D00104:165:C29AHACXX:8:2302:12337:72034,HWI-D00104:165:C29AHACXX:8:2102:11798:83339,HWI-D00104:165:C29AHACXX:8:2301:4293:52906,HWI-D00104:165:C29AHACXX:8:1102:17135:91944,HWI-D00104:165:C29AHACXX:8:2101:9398:60016,HWI-D00104:165:C29AHACXX:8:1203:19872:57027,HWI-D00104:165:C29AHACXX:8:2206:6037:7878,HWI-D00104:165:C29AHACXX:8:2303:7259:7626,HWI-D00104:165:C29AHACXX:8:1202:18176:30180,HWI-D00104:165:C29AHACXX:8:2302:11945:62527,HWI-D00104:165:C29AHACXX:8:2308:13593:70690,HWI-D00104:165:C29AHACXX:8:1204:16735:41321,HWI-D00104:165:C29AHACXX:8:1107:18811:91926,HWI-D00104:165:C29AHACXX:8:1202:7751:59616,HWI-D00104:165:C29AHACXX:8:1202:6621:96063,HWI-D00104:165:C29AHACXX:8:1301:6860:6744,HWI-D00104:165:C29AHACXX:8:2304:6698:34136,HWI-D00104:165:C29AHACXX:8:1303:6799:48596,HWI-D00104:165:C29AHACXX:8:2308:6981:97971,HWI-D00104:165:C29AHACXX:8:2307:16603:81998,HWI-D00104:165:C29AHACXX:8:2202:10555:34152,HWI-D00104:165:C29AHACXX:8:2103:9609:9907,HWI-D00104:165:C29AHACXX:8:2302:16421:13388,HWI-D00104:165:C29AHACXX:8:1301:11537:29281,HWI-D00104:165:C29AHACXX:8:2304:7593:88569,HWI-D00104:165:C29AHACXX:8:1106:8403:64144,HWI-D00104:165:C29AHACXX:8:2103:8078:42436,HWI-D00104:165:C29AHACXX:8:2305:8281:52549,HWI-D00104:165:C29AHACXX:8:2207:11069:47800,HWI-D00104:165:C29AHACXX:8:2207:2784:93111,HWI-D00104:165:C29AHACXX:8:1304:17775:100842,HWI-D00104:165:C29AHACXX:8:1106:11867:49509,HWI-D00104:165:C29AHACXX:8:2101:18313:95756,HWI-D00104:165:C29AHACXX:8:2206:18007:17985,HWI-D00104:165:C29AHACXX:8:1102:4817:59043,HWI-D00104:165:C29AHACXX:8:1301:5613:38396,HWI-D00104:165:C29AHACXX:8:2102:6752:34799,HWI-D00104:165:C29AHACXX:8:2204:14475:93183,HWI-D00104:165:C29AHACXX:8:2202:18396:42475;sequence=TAGAGTGCTAGCAATAAATATATTTTAAAAAGGAATTTCTAAAATTAAAATTTAATTTTTATAGGAAAAGCTTTAATAAATTTAATATTTTATTGATTCAATTTATTTTCTTGAACACTATTATTCACAAAATCAATTGATTTTTAATAAACTGGTTTTATTAGTATAATAATTAAATTTATCGATTCATCCAATAGGCTAAGCATCCTTGTAATAAAAATGTTTATATTTCATGTATCCCTTTTTAAAGATTATTAGAGCATGACCTA;start=170374;subtype=IES;support_ref=12;support_variant=40;type=IES;
scaffold51_13_with_IES	MILORD	internal_eliminated_sequence	172191	172195	.	.	.	ID=MILORD.13.172191.172195;Name=MILORD.13.172191.172195;bounded_by_ta=TRUE;common_boundary=None;end=172195;ies_id=IESPGM.PTET51.1.13.166636;ies_left_dist=-1817;ies_min_dist=1553;ies_right_dist=-1553;junction_seq=tagagcaattcttacTAcaaagtttaaatcat;read_names=HWI-D00104:165:C29AHACXX:8:2307:8927:31437;sequence=TACAT;start=172191;subtype=MAC;support_ref=106;support_variant=1;type=CRYPTIC;
scaffold51_13_with_IES	MILORD	internal_eliminated_sequence	174348	174413	.	.	.	ID=MILORD.13.174348.174413;Name=MILORD.13.174348.174413;bounded_by_ta=TRUE;common_boundary=None;end=174413;ies_id=IESPGM.PTET51.1.13.171310;ies_left_dist=969;ies_min_dist=968;ies_right_dist=968;junction_seq=taaaaagattatcaaTAattcttaatttaaac;read_names=HWI-D00104:165:C29AHACXX:8:1307:11225:62820;sequence=TAAAAATTCCTTAAACACCTTTGACATATTGGGAAAGATCTGTTCCTAGAATCTTTTTAAGGACAA;start=174348;subtype=MAC;support_ref=98;support_variant=1;type=CRYPTIC;
scaffold51_13_with_IES	MILORD	internal_eliminated_sequence	175317	175381	.	.	.	ID=MILORD.13.175317.175381;Name=MILORD.13.175317.175381;bounded_by_ta=TRUE;common_boundary=Both;end=175381;ies_id=IESPGM.PTET51.1.13.171310;ies_left_dist=0;ies_min_dist=0;ies_right_dist=0;junction_seq=acaactcctaataagTAccaatcgacagcctt;read_names=HWI-D00104:165:C29AHACXX:8:1305:10464:72824,HWI-D00104:165:C29AHACXX:8:1202:3639:93449,HWI-D00104:165:C29AHACXX:8:1108:17902:64800,HWI-D00104:165:C29AHACXX:8:1103:18575:93800,HWI-D00104:165:C29AHACXX:8:2305:9242:78375,HWI-D00104:165:C29AHACXX:8:1302:5143:96669,HWI-D00104:165:C29AHACXX:8:1104:21024:46882,HWI-D00104:165:C29AHACXX:8:1205:4638:15303,HWI-D00104:165:C29AHACXX:8:2103:7440:14507,HWI-D00104:165:C29AHACXX:8:2108:13643:63589,HWI-D00104:165:C29AHACXX:8:1101:4815:40796,HWI-D00104:165:C29AHACXX:8:2203:10794:52632,HWI-D00104:165:C29AHACXX:8:2303:4276:63778,HWI-D00104:165:C29AHACXX:8:2103:10091:8806,HWI-D00104:165:C29AHACXX:8:2104:12821:14464;sequence=TATAGTAATTTCAGAATTCATATGATTTTATTAATAAATACACCCTTATCTAACTAATTGGGTTG;start=175317;subtype=IES;support_ref=4;support_variant=15;type=IES;
scaffold51_13_with_IES	MILORD	internal_eliminated_sequence	179092	179118	.	.	.	ID=MILORD.13.179092.179118;Name=MILORD.13.179092.179118;bounded_by_ta=TRUE;common_boundary=Both;end=179118;ies_id=IESPGM.PTET51.1.13.175020;ies_left_dist=0;ies_min_dist=0;ies_right_dist=0;junction_seq=agaatgattatttgaTActaaaataaataaaa;read_names=HWI-D00104:165:C29AHACXX:8:1106:15814:51298,HWI-D00104:165:C29AHACXX:8:2209:4010:90247,HWI-D00104:165:C29AHACXX:8:2103:2487:97484,HWI-D00104:165:C29AHACXX:8:2101:2966:66034,HWI-D00104:165:C29AHACXX:8:1306:7190:96346,HWI-D00104:165:C29AHACXX:8:1205:9368:93961,HWI-D00104:165:C29AHACXX:8:1205:17374:8927,HWI-D00104:165:C29AHACXX:8:1301:12742:39300,HWI-D00104:165:C29AHACXX:8:2102:8206:51354,HWI-D00104:165:C29AHACXX:8:1103:11405:33862,HWI-D00104:165:C29AHACXX:8:2101:8282:61434,HWI-D00104:165:C29AHACXX:8:1101:17887:79458,HWI-D00104:165:C29AHACXX:8:1105:17844:76949,HWI-D00104:165:C29AHACXX:8:1101:16734:45441,HWI-D00104:165:C29AHACXX:8:1204:15906:65630,HWI-D00104:165:C29AHACXX:8:1205:20484:82411,HWI-D00104:165:C29AHACXX:8:2102:3425:15660,HWI-D00104:165:C29AHACXX:8:1305:11892:27399,HWI-D00104:165:C29AHACXX:8:2304:8212:19448,HWI-D00104:165:C29AHACXX:8:1104:2229:73363,HWI-D00104:165:C29AHACXX:8:1304:10956:63652,HWI-D00104:165:C29AHACXX:8:1104:7300:98253,HWI-D00104:165:C29AHACXX:8:2201:3332:19216,HWI-D00104:165:C29AHACXX:8:2303:4894:58413,HWI-D00104:165:C29AHACXX:8:1204:6088:36248,HWI-D00104:165:C29AHACXX:8:2103:12373:93652,HWI-D00104:165:C29AHACXX:8:2204:1810:36859,HWI-D00104:165:C29AHACXX:8:1202:8266:8983;sequence=TATAAGTAAATGGCATTAACTTCACTG;start=179092;subtype=IES;support_ref=6;support_variant=28;type=IES;
scaffold51_13_with_IES	MILORD	internal_eliminated_sequence	186583	186610	.	.	.	ID=MILORD.13.186583.186610;Name=MILORD.13.186583.186610;bounded_by_ta=TRUE;common_boundary=Both;end=186610;ies_id=IESPGM.PTET51.1.13.182484;ies_left_dist=0;ies_min_dist=0;ies_right_dist=0;junction_seq=atttaaatgtgacatTAaaatctaagagaaat;read_names=HWI-D00104:165:C29AHACXX:8:2201:9150:56989,HWI-D00104:165:C29AHACXX:8:1304:7808:11883,HWI-D00104:165:C29AHACXX:8:1205:7675:47004,HWI-D00104:165:C29AHACXX:8:1102:18727:19873,HWI-D00104:165:C29AHACXX:8:2101:4619:19432,HWI-D00104:165:C29AHACXX:8:2204:9148:73005,HWI-D00104:165:C29AHACXX:8:1103:14670:23500,HWI-D00104:165:C29AHACXX:8:2207:10256:68924,HWI-D00104:165:C29AHACXX:8:1307:20708:11676,HWI-D00104:165:C29AHACXX:8:1201:3358:70170,HWI-D00104:165:C29AHACXX:8:1206:3908:93602,HWI-D00104:165:C29AHACXX:8:1101:19861:41016,HWI-D00104:165:C29AHACXX:8:1203:4833:5958,HWI-D00104:165:C29AHACXX:8:1309:14905:5643,HWI-D00104:165:C29AHACXX:8:1301:18300:86148,HWI-D00104:165:C29AHACXX:8:1301:12749:2488,HWI-D00104:165:C29AHACXX:8:1306:17249:67246,HWI-D00104:165:C29AHACXX:8:2301:16731:19888,HWI-D00104:165:C29AHACXX:8:1203:18009:83372,HWI-D00104:165:C29AHACXX:8:1101:7072:66541,HWI-D00104:165:C29AHACXX:8:2102:18534:74711,HWI-D00104:165:C29AHACXX:8:2306:16171:101111,HWI-D00104:165:C29AHACXX:8:2205:9218:65951,HWI-D00104:165:C29AHACXX:8:2302:15605:56167,HWI-D00104:165:C29AHACXX:8:1102:5228:68070,HWI-D00104:165:C29AHACXX:8:1104:3219:73334,HWI-D00104:165:C29AHACXX:8:1306:16423:12709,HWI-D00104:165:C29AHACXX:8:1101:21146:68161,HWI-D00104:165:C29AHACXX:8:1102:16039:96866,HWI-D00104:165:C29AHACXX:8:1103:15450:72273,HWI-D00104:165:C29AHACXX:8:1205:15077:13839,HWI-D00104:165:C29AHACXX:8:1105:5454:59081,HWI-D00104:165:C29AHACXX:8:1301:6040:14854,HWI-D00104:165:C29AHACXX:8:1101:19553:64461,HWI-D00104:165:C29AHACXX:8:2205:5673:35991,HWI-D00104:165:C29AHACXX:8:2102:16268:95573,HWI-D00104:165:C29AHACXX:8:2203:2221:81179,HWI-D00104:165:C29AHACXX:8:1306:4288:42163;sequence=TATAGTAAATATTATCTTAATTTTGTTA;start=186583;subtype=IES;support_ref=3;support_variant=38;type=IES;
scaffold51_13_with_IES	MILORD	internal_eliminated_sequence	189388	189413	.	.	.	ID=MILORD.13.189388.189413;Name=MILORD.13.189388.189413;bounded_by_ta=TRUE;common_boundary=Both;end=189413;ies_id=IESPGM.PTET51.1.13.185261;ies_left_dist=0;ies_min_dist=0;ies_right_dist=0;junction_seq=gttttattgatatccTAcatatgtataatata;read_names=HWI-D00104:165:C29AHACXX:8:1106:4303:20990,HWI-D00104:165:C29AHACXX:8:2108:13369:88662,HWI-D00104:165:C29AHACXX:8:1106:5460:63709,HWI-D00104:165:C29AHACXX:8:2104:7762:23782,HWI-D00104:165:C29AHACXX:8:1302:10697:89125,HWI-D00104:165:C29AHACXX:8:2108:4713:10039,HWI-D00104:165:C29AHACXX:8:2101:13129:18449,HWI-D00104:165:C29AHACXX:8:2308:18357:47620,HWI-D00104:165:C29AHACXX:8:1306:4293:2402,HWI-D00104:165:C29AHACXX:8:2307:7306:79647,HWI-D00104:165:C29AHACXX:8:2207:2250:86061,HWI-D00104:165:C29AHACXX:8:1304:14125:48682;sequence=TATAGTTTATTTTTGTAATTCAGCAA;start=189388;subtype=IES;support_ref=2;support_variant=12;type=IES;
scaffold51_13_with_IES	MILORD	internal_eliminated_sequence	189455	189499	.	.	.	ID=MILORD.13.189455.189499;Name=MILORD.13.189455.189499;bounded_by_ta=TRUE;common_boundary=Both;end=189499;ies_id=IESPGM.PTET51.1.13.185302;ies_left_dist=0;ies_min_dist=0;ies_right_dist=0;junction_seq=tgagactattcatagTAtcaaatttgcaaatc;read_names=HWI-D00104:165:C29AHACXX:8:2103:18705:91719;sequence=TATACTCTAGCTAATCTATCAATTTAATTTGGTTTATATGGGGTG;start=189455;subtype=IES;support_ref=2;support_variant=1;type=IES;
scaffold51_13_with_IES	MILORD	internal_eliminated_sequence	191720	191825	.	.	.	ID=MILORD.13.191720.191825;Name=MILORD.13.191720.191825;bounded_by_ta=TRUE;common_boundary=Both;end=191825;ies_id=IESPGM.PTET51.1.13.187522;ies_left_dist=0;ies_min_dist=0;ies_right_dist=0;junction_seq=tttccaagtttaagtTAatatatcctgatcat;read_names=HWI-D00104:165:C29AHACXX:8:1104:7236:71939,HWI-D00104:165:C29AHACXX:8:1101:13167:62699,HWI-D00104:165:C29AHACXX:8:1107:5801:61656,HWI-D00104:165:C29AHACXX:8:1108:11290:85426,HWI-D00104:165:C29AHACXX:8:1101:4989:100942,HWI-D00104:165:C29AHACXX:8:2104:16564:48588,HWI-D00104:165:C29AHACXX:8:1106:4564:9461,HWI-D00104:165:C29AHACXX:8:1106:12482:32279,HWI-D00104:165:C29AHACXX:8:2209:2617:7197,HWI-D00104:165:C29AHACXX:8:2302:10898:85552,HWI-D00104:165:C29AHACXX:8:2209:10050:65531,HWI-D00104:165:C29AHACXX:8:2303:3500:48758,HWI-D00104:165:C29AHACXX:8:2303:2600:75120,HWI-D00104:165:C29AHACXX:8:1101:10192:61750,HWI-D00104:165:C29AHACXX:8:2301:5555:75622,HWI-D00104:165:C29AHACXX:8:2203:8548:88198,HWI-D00104:165:C29AHACXX:8:1206:9606:23939,HWI-D00104:165:C29AHACXX:8:2203:19952:94236,HWI-D00104:165:C29AHACXX:8:1104:20213:96007,HWI-D00104:165:C29AHACXX:8:2306:13928:31174,HWI-D00104:165:C29AHACXX:8:1304:19545:45583,HWI-D00104:165:C29AHACXX:8:1108:9494:5900,HWI-D00104:165:C29AHACXX:8:1301:20460:45561,HWI-D00104:165:C29AHACXX:8:2207:1771:20033,HWI-D00104:165:C29AHACXX:8:2204:6773:6451,HWI-D00104:165:C29AHACXX:8:2205:12335:83957,HWI-D00104:165:C29AHACXX:8:2101:17007:77202,HWI-D00104:165:C29AHACXX:8:1301:18772:23440,HWI-D00104:165:C29AHACXX:8:1303:20243:33052,HWI-D00104:165:C29AHACXX:8:2301:14659:96651,HWI-D00104:165:C29AHACXX:8:2305:20064:31512,HWI-D00104:165:C29AHACXX:8:1203:14742:18720,HWI-D00104:165:C29AHACXX:8:2105:14423:26416,HWI-D00104:165:C29AHACXX:8:1304:19509:47115,HWI-D00104:165:C29AHACXX:8:1202:5762:78045,HWI-D00104:165:C29AHACXX:8:2209:15322:37684,HWI-D00104:165:C29AHACXX:8:2306:3818:95754,HWI-D00104:165:C29AHACXX:8:2103:13800:92298,HWI-D00104:165:C29AHACXX:8:1103:6180:42645,HWI-D00104:165:C29AHACXX:8:1108:13818:94725,HWI-D00104:165:C29AHACXX:8:1206:13604:27256,HWI-D00104:165:C29AHACXX:8:2206:5649:50164,HWI-D00104:165:C29AHACXX:8:1202:6840:4257,HWI-D00104:165:C29AHACXX:8:2306:19710:70197,HWI-D00104:165:C29AHACXX:8:2105:16073:17729,HWI-D00104:165:C29AHACXX:8:2207:5287:89184,HWI-D00104:165:C29AHACXX:8:2203:20239:6508,HWI-D00104:165:C29AHACXX:8:2104:14446:86938,HWI-D00104:165:C29AHACXX:8:1205:7567:59770,HWI-D00104:165:C29AHACXX:8:2308:16945:91851;sequence=TACAATCAATTTTTTATCCTATTTTATAGAATTAAAATATTATAATAAATATTCAATATTTTAATATATTAATATTAAATTATGAAATAATTATACTAAACAACTG;start=191720;subtype=IES;support_ref=4;support_variant=50;type=IES;
scaffold51_13_with_IES	MILORD	internal_eliminated_sequence	194938	195011	.	.	.	ID=MILORD.13.194938.195011;Name=MILORD.13.194938.195011;bounded_by_ta=TRUE;common_boundary=Both;end=195011;ies_id=IESPGM.PTET51.1.13.190634;ies_left_dist=0;ies_min_dist=0;ies_right_dist=0;junction_seq=ggagatcaaatcagaTAacaataaattcgttt;read_names=HWI-D00104:165:C29AHACXX:8:2306:5590:86531,HWI-D00104:165:C29AHACXX:8:1108:15209:42363,HWI-D00104:165:C29AHACXX:8:1103:13650:32528,HWI-D00104:165:C29AHACXX:8:1205:15131:16560,HWI-D00104:165:C29AHACXX:8:2103:12228:58051,HWI-D00104:165:C29AHACXX:8:1205:15307:77276,HWI-D00104:165:C29AHACXX:8:1205:3634:92567,HWI-D00104:165:C29AHACXX:8:2103:14805:63074,HWI-D00104:165:C29AHACXX:8:1306:6076:81650,HWI-D00104:165:C29AHACXX:8:1203:7211:8318,HWI-D00104:165:C29AHACXX:8:1301:8628:15185,HWI-D00104:165:C29AHACXX:8:2104:20507:30240,HWI-D00104:165:C29AHACXX:8:2201:18318:8152,HWI-D00104:165:C29AHACXX:8:2102:8180:21165,HWI-D00104:165:C29AHACXX:8:1202:4880:5028,HWI-D00104:165:C29AHACXX:8:1203:10929:98274,HWI-D00104:165:C29AHACXX:8:2201:4776:52805,HWI-D00104:165:C29AHACXX:8:2305:14907:62020,HWI-D00104:165:C29AHACXX:8:1204:6950:98398,HWI-D00104:165:C29AHACXX:8:1202:12222:74354,HWI-D00104:165:C29AHACXX:8:2102:6613:62373,HWI-D00104:165:C29AHACXX:8:1203:4590:78675,HWI-D00104:165:C29AHACXX:8:2201:5871:65121,HWI-D00104:165:C29AHACXX:8:1102:11019:96586,HWI-D00104:165:C29AHACXX:8:2101:17061:93644,HWI-D00104:165:C29AHACXX:8:1108:3509:42927,HWI-D00104:165:C29AHACXX:8:1201:2609:96704,HWI-D00104:165:C29AHACXX:8:1204:4317:92802,HWI-D00104:165:C29AHACXX:8:2307:10821:91908,HWI-D00104:165:C29AHACXX:8:2308:3505:47802,HWI-D00104:165:C29AHACXX:8:1301:12134:82655,HWI-D00104:165:C29AHACXX:8:1106:20616:20714,HWI-D00104:165:C29AHACXX:8:2304:13978:42429,HWI-D00104:165:C29AHACXX:8:1102:1314:60658,HWI-D00104:165:C29AHACXX:8:2201:7389:89740,HWI-D00104:165:C29AHACXX:8:2209:2767:93611,HWI-D00104:165:C29AHACXX:8:1205:15070:36078,HWI-D00104:165:C29AHACXX:8:1105:9975:14270,HWI-D00104:165:C29AHACXX:8:2202:12188:75273,HWI-D00104:165:C29AHACXX:8:2209:10143:27181;sequence=TACATTTCAATATTTTAATATTTAATTTTCGTTTAATTTATAAAAATATCAAAATAAATGTGATATCACAACTG;start=194938;subtype=IES;support_ref=2;support_variant=40;type=IES;
scaffold51_13_with_IES	MILORD	internal_eliminated_sequence	200101	200206	.	.	.	ID=MILORD.13.200101.200206;Name=MILORD.13.200101.200206;bounded_by_ta=TRUE;common_boundary=Both;end=200206;ies_id=IESPGM.PTET51.1.13.195723;ies_left_dist=0;ies_min_dist=0;ies_right_dist=0;junction_seq=taatgatttatttaaTAtaagccaaacatcca;read_names=HWI-D00104:165:C29AHACXX:8:2205:5686:59714,HWI-D00104:165:C29AHACXX:8:1302:16694:8766,HWI-D00104:165:C29AHACXX:8:2108:18845:6023,HWI-D00104:165:C29AHACXX:8:2204:14269:19109,HWI-D00104:165:C29AHACXX:8:1309:11359:95270,HWI-D00104:165:C29AHACXX:8:2307:2872:5400,HWI-D00104:165:C29AHACXX:8:2306:1306:8634,HWI-D00104:165:C29AHACXX:8:2307:4018:25994,HWI-D00104:165:C29AHACXX:8:2205:12614:95726,HWI-D00104:165:C29AHACXX:8:1203:8685:39346,HWI-D00104:165:C29AHACXX:8:1302:6083:43943,HWI-D00104:165:C29AHACXX:8:1103:7362:10484,HWI-D00104:165:C29AHACXX:8:1303:2494:99502,HWI-D00104:165:C29AHACXX:8:1107:10293:43770,HWI-D00104:165:C29AHACXX:8:1309:12210:27713,HWI-D00104:165:C29AHACXX:8:2303:9686:85803,HWI-D00104:165:C29AHACXX:8:2305:18994:54981,HWI-D00104:165:C29AHACXX:8:2308:5757:5754,HWI-D00104:165:C29AHACXX:8:2103:7387:95517;sequence=TACAGTAGTATAAATATAATGATACTCTTTTTATCTTAAACTTATAATCATAACATTTAAATTACAATATCATATTTAAATGAGTGTCGTAAACTCTAATTAAGTG;start=200101;subtype=IES;support_ref=4;support_variant=19;type=IES;
scaffold51_13_with_IES	MILORD	internal_eliminated_sequence	200672	200854	.	.	.	ID=MILORD.13.200672.200854;Name=MILORD.13.200672.200854;bounded_by_ta=TRUE;common_boundary=Both;end=200854;ies_id=IESPGM.PTET51.1.13.196188;ies_left_dist=0;ies_min_dist=0;ies_right_dist=0;junction_seq=ataataatatagttgTAacataagggaaatta;read_names=HWI-D00104:165:C29AHACXX:8:1105:4602:11714,HWI-D00104:165:C29AHACXX:8:2207:10099:28870,HWI-D00104:165:C29AHACXX:8:1204:13847:39937,HWI-D00104:165:C29AHACXX:8:1204:8962:97563,HWI-D00104:165:C29AHACXX:8:2302:17515:73177,HWI-D00104:165:C29AHACXX:8:1105:19937:84441,HWI-D00104:165:C29AHACXX:8:2108:19698:95975,HWI-D00104:165:C29AHACXX:8:1105:13490:77558,HWI-D00104:165:C29AHACXX:8:1203:15335:45761,HWI-D00104:165:C29AHACXX:8:2205:8395:29525,HWI-D00104:165:C29AHACXX:8:2303:20356:61048,HWI-D00104:165:C29AHACXX:8:1204:15670:29098,HWI-D00104:165:C29AHACXX:8:1206:8258:30166,HWI-D00104:165:C29AHACXX:8:1309:7263:63966,HWI-D00104:165:C29AHACXX:8:1301:3212:39376,HWI-D00104:165:C29AHACXX:8:1108:17458:85879,HWI-D00104:165:C29AHACXX:8:2206:13074:84541,HWI-D00104:165:C29AHACXX:8:1309:16097:40106,HWI-D00104:165:C29AHACXX:8:2306:19941:82042,HWI-D00104:165:C29AHACXX:8:1102:16695:56147,HWI-D00104:165:C29AHACXX:8:1102:13825:17059,HWI-D00104:165:C29AHACXX:8:2203:2948:63260,HWI-D00104:165:C29AHACXX:8:2108:9486:20089,HWI-D00104:165:C29AHACXX:8:1303:16730:32069,HWI-D00104:165:C29AHACXX:8:1306:14347:18620,HWI-D00104:165:C29AHACXX:8:1306:3851:46682,HWI-D00104:165:C29AHACXX:8:1103:20711:56781,HWI-D00104:165:C29AHACXX:8:2303:16833:46694,HWI-D00104:165:C29AHACXX:8:2104:4500:99701,HWI-D00104:165:C29AHACXX:8:1309:11509:66940,HWI-D00104:165:C29AHACXX:8:1202:3031:25625,HWI-D00104:165:C29AHACXX:8:1201:12950:23038,HWI-D00104:165:C29AHACXX:8:2203:19876:5904,HWI-D00104:165:C29AHACXX:8:2201:15793:64316;sequence=TATTGTAGTTTAAGGAATTAAATTTCATTTTGGAATTAACTCCTCCTTGATGAATATCGAATTATTTATAAATATTATATAATTATTGAAAATCTCTATCTTAATAAAATTCAAATATTAAAATTAAATGCTTTACTAAAATCACAAATAATAAGAAAATACATCGATAAATTTTATATATAA;start=200672;subtype=IES;support_ref=4;support_variant=34;type=IES;
scaffold51_13_with_IES	MILORD	internal_eliminated_sequence	201801	201888	.	.	.	ID=MILORD.13.201801.201888;Name=MILORD.13.201801.201888;bounded_by_ta=TRUE;common_boundary=Both;end=201888;ies_id=IESPGM.PTET51.1.13.197134;ies_left_dist=0;ies_min_dist=0;ies_right_dist=0;junction_seq=aggaaataaagatgaTAaccgaatcatacaaa;read_names=HWI-D00104:165:C29AHACXX:8:1104:16945:2821,HWI-D00104:165:C29AHACXX:8:1305:12116:43970,HWI-D00104:165:C29AHACXX:8:2203:17525:25001,HWI-D00104:165:C29AHACXX:8:2304:9663:33437,HWI-D00104:165:C29AHACXX:8:2104:3692:13745,HWI-D00104:165:C29AHACXX:8:1202:10730:36785,HWI-D00104:165:C29AHACXX:8:2101:2870:16436,HWI-D00104:165:C29AHACXX:8:1202:19058:16028,HWI-D00104:165:C29AHACXX:8:1101:16034:21761,HWI-D00104:165:C29AHACXX:8:2105:5667:28557,HWI-D00104:165:C29AHACXX:8:1101:10113:87474,HWI-D00104:165:C29AHACXX:8:2105:19020:43636,HWI-D00104:165:C29AHACXX:8:1309:3796:62985,HWI-D00104:165:C29AHACXX:8:1302:3658:77619,HWI-D00104:165:C29AHACXX:8:1305:10668:4236,HWI-D00104:165:C29AHACXX:8:2207:5368:36121,HWI-D00104:165:C29AHACXX:8:2301:15530:52446,HWI-D00104:165:C29AHACXX:8:1203:1881:35465,HWI-D00104:165:C29AHACXX:8:2303:6100:32052,HWI-D00104:165:C29AHACXX:8:2102:18401:57530,HWI-D00104:165:C29AHACXX:8:1104:8774:94575,HWI-D00104:165:C29AHACXX:8:2108:20800:69640,HWI-D00104:165:C29AHACXX:8:1101:7380:35442,HWI-D00104:165:C29AHACXX:8:2307:10925:22971,HWI-D00104:165:C29AHACXX:8:1104:2789:101236,HWI-D00104:165:C29AHACXX:8:2102:14752:80194,HWI-D00104:165:C29AHACXX:8:1203:19390:32910,HWI-D00104:165:C29AHACXX:8:1206:15503:12951,HWI-D00104:165:C29AHACXX:8:2305:7326:82503,HWI-D00104:165:C29AHACXX:8:1203:4947:86850,HWI-D00104:165:C29AHACXX:8:2306:4877:96379,HWI-D00104:165:C29AHACXX:8:2308:10680:38347,HWI-D00104:165:C29AHACXX:8:1307:12993:86374,HWI-D00104:165:C29AHACXX:8:1106:20258:90702,HWI-D00104:165:C29AHACXX:8:1303:7022:92350,HWI-D00104:165:C29AHACXX:8:2302:3574:23640,HWI-D00104:165:C29AHACXX:8:1203:8400:85836,HWI-D00104:165:C29AHACXX:8:1303:13212:48070,HWI-D00104:165:C29AHACXX:8:1302:8563:19326,HWI-D00104:165:C29AHACXX:8:1303:18341:56537,HWI-D00104:165:C29AHACXX:8:1204:2887:89128,HWI-D00104:165:C29AHACXX:8:1204:17729:57260,HWI-D00104:165:C29AHACXX:8:1204:17650:41368,HWI-D00104:165:C29AHACXX:8:2307:8734:54052,HWI-D00104:165:C29AHACXX:8:2104:2923:29982,HWI-D00104:165:C29AHACXX:8:2202:3202:42273,HWI-D00104:165:C29AHACXX:8:1103:4267:39246,HWI-D00104:165:C29AHACXX:8:2108:5085:88028,HWI-D00104:165:C29AHACXX:8:1301:3428:51203,HWI-D00104:165:C29AHACXX:8:2206:5669:20409,HWI-D00104:165:C29AHACXX:8:1309:11832:53301,HWI-D00104:165:C29AHACXX:8:2204:6604:13194,HWI-D00104:165:C29AHACXX:8:1201:8735:81544,HWI-D00104:165:C29AHACXX:8:1104:14287:57397;sequence=TACACTTAATATAGATTCTTAAATTATTATAGAATTAATAAAATCTGCCTTTAATTTTGATAAATTTATTCTTTAACCTAAGAATCTG;start=201801;subtype=IES;support_ref=6;support_variant=54;type=IES;
scaffold51_13_with_IES	MILORD	internal_eliminated_sequence	201801	202203	.	.	.	ID=MILORD.13.201801.202203;Name=MILORD.13.201801.202203;bounded_by_ta=TRUE;common_boundary=LEFT;end=202203;ies_id=IESPGM.PTET51.1.13.197134;ies_left_dist=0;ies_min_dist=0;ies_right_dist=-315;junction_seq=aggaaataaagatgaTAtgtgaattaaaaagt;read_names=HWI-D00104:165:C29AHACXX:8:1203:7375:31939;sequence=TACACTTAATATAGATTCTTAAATTATTATAGAATTAATAAAATCTGCCTTTAATTTTGATAAATTTATTCTTTAACCTAAGAATCTGTAACCGAATCATACAAAGGAGTGTTGCTTGTTCAATTATTTTTAGAAAGATTACACTCTTTAGCATTGGTGAAGCAGAAGAATATGAGATCTCTTAACTCAGAAAAGTTTTAATTGATAAACAATTTATAAAAAAGAAACATTCAAGATATTGATAAATAATCATTTAATTTCTTAATAAATAAGGAAGAGCTGACCAATGCTAAATAACGTCTTGGTTATTAAGCTTAAACTAGCAATAACTATTTGAGATAAAATGAAATATTTCGTAAGACATAAATAACGAAATTTTCAAGGGAAAATTAAAAATAGACTG;start=201801;subtype=PARTIAL_EXTERNAL;support_ref=3;support_variant=1;type=ALTERNATIVE;
scaffold51_13_with_IES	MILORD	internal_eliminated_sequence	204843	204979	.	.	.	ID=MILORD.13.204843.204979;Name=MILORD.13.204843.204979;bounded_by_ta=TRUE;common_boundary=Both;end=204979;ies_id=IESPGM.PTET51.1.13.200088;ies_left_dist=0;ies_min_dist=0;ies_right_dist=0;junction_seq=aagattacgatgatgTAacagctcgattaaag;read_names=HWI-D00104:165:C29AHACXX:8:2204:18759:57705,HWI-D00104:165:C29AHACXX:8:2203:8894:79176,HWI-D00104:165:C29AHACXX:8:1309:8517:88761,HWI-D00104:165:C29AHACXX:8:2206:15040:4571,HWI-D00104:165:C29AHACXX:8:2103:12700:56640,HWI-D00104:165:C29AHACXX:8:1203:1392:57976,HWI-D00104:165:C29AHACXX:8:2305:4533:62516,HWI-D00104:165:C29AHACXX:8:1205:7899:3926,HWI-D00104:165:C29AHACXX:8:1203:3054:92460,HWI-D00104:165:C29AHACXX:8:1307:10486:63572,HWI-D00104:165:C29AHACXX:8:1305:16515:58621,HWI-D00104:165:C29AHACXX:8:2104:19427:72004,HWI-D00104:165:C29AHACXX:8:2205:6764:46188,HWI-D00104:165:C29AHACXX:8:2308:7486:65116,HWI-D00104:165:C29AHACXX:8:1303:17461:73798,HWI-D00104:165:C29AHACXX:8:2209:15000:97621,HWI-D00104:165:C29AHACXX:8:1101:9429:95617,HWI-D00104:165:C29AHACXX:8:1304:7572:36318,HWI-D00104:165:C29AHACXX:8:2305:8895:66714,HWI-D00104:165:C29AHACXX:8:1203:10173:95647,HWI-D00104:165:C29AHACXX:8:1107:11029:93946,HWI-D00104:165:C29AHACXX:8:1307:13459:40555,HWI-D00104:165:C29AHACXX:8:2102:14478:97004;sequence=TATAGCGTATATGATTTTCTTTTTATTTAAAATCTTTAAACTTATAAAATGAAAACTGATTTATAATTTCACATTGAAATCTCAATTATATTTTCATGAAATTTGGTAATCCTAAATAATCTATTTTGCAAAACCTA;start=204843;subtype=IES;support_ref=4;support_variant=23;type=IES;
scaffold51_13_with_IES	MILORD	internal_eliminated_sequence	216726	216752	.	.	.	ID=MILORD.13.216726.216752;Name=MILORD.13.216726.216752;bounded_by_ta=TRUE;common_boundary=Both;end=216752;ies_id=IESPGM.PTET51.1.13.211834;ies_left_dist=0;ies_min_dist=0;ies_right_dist=0;junction_seq=tcaccaataagattgTAttaaaaatctcatct;read_names=HWI-D00104:165:C29AHACXX:8:1103:7857:51575,HWI-D00104:165:C29AHACXX:8:1102:6917:82565,HWI-D00104:165:C29AHACXX:8:2301:13690:16913,HWI-D00104:165:C29AHACXX:8:2305:3651:49674,HWI-D00104:165:C29AHACXX:8:2103:6430:79146,HWI-D00104:165:C29AHACXX:8:2304:1700:5750,HWI-D00104:165:C29AHACXX:8:2204:13878:36852,HWI-D00104:165:C29AHACXX:8:1303:8173:20170,HWI-D00104:165:C29AHACXX:8:2207:12596:17143,HWI-D00104:165:C29AHACXX:8:1307:1415:69950,HWI-D00104:165:C29AHACXX:8:2202:9504:15897,HWI-D00104:165:C29AHACXX:8:2202:3180:49430,HWI-D00104:165:C29AHACXX:8:2301:10469:78969,HWI-D00104:165:C29AHACXX:8:2204:15417:55713,HWI-D00104:165:C29AHACXX:8:1205:17031:46186,HWI-D00104:165:C29AHACXX:8:1303:13661:73225,HWI-D00104:165:C29AHACXX:8:1304:8739:88367,HWI-D00104:165:C29AHACXX:8:2105:4907:55459,HWI-D00104:165:C29AHACXX:8:1102:19462:87450,HWI-D00104:165:C29AHACXX:8:2102:10547:53078,HWI-D00104:165:C29AHACXX:8:2202:18208:14478,HWI-D00104:165:C29AHACXX:8:1102:15290:10089,HWI-D00104:165:C29AHACXX:8:2303:2263:5346,HWI-D00104:165:C29AHACXX:8:1203:12764:41593,HWI-D00104:165:C29AHACXX:8:1202:6396:57456,HWI-D00104:165:C29AHACXX:8:2304:6226:87766,HWI-D00104:165:C29AHACXX:8:2103:4300:57206,HWI-D00104:165:C29AHACXX:8:1301:1665:85823,HWI-D00104:165:C29AHACXX:8:2204:2373:26899,HWI-D00104:165:C29AHACXX:8:2207:19316:91007,HWI-D00104:165:C29AHACXX:8:1301:10561:87056,HWI-D00104:165:C29AHACXX:8:1303:8342:18317,HWI-D00104:165:C29AHACXX:8:2205:5558:20401,HWI-D00104:165:C29AHACXX:8:1105:19151:21565,HWI-D00104:165:C29AHACXX:8:1108:15233:51728,HWI-D00104:165:C29AHACXX:8:1302:16628:60875,HWI-D00104:165:C29AHACXX:8:1102:4792:77530,HWI-D00104:165:C29AHACXX:8:2306:6898:32833,HWI-D00104:165:C29AHACXX:8:2209:2293:5942;sequence=TATAGAATTAAATAATTATATCTATTA;start=216726;subtype=IES;support_ref=12;support_variant=39;type=IES;
scaffold51_13_with_IES	MILORD	internal_eliminated_sequence	217996	218023	.	.	.	ID=MILORD.13.217996.218023;Name=MILORD.13.217996.218023;bounded_by_ta=TRUE;common_boundary=Both;end=218023;ies_id=IESPGM.PTET51.1.13.213077;ies_left_dist=0;ies_min_dist=0;ies_right_dist=0;junction_seq=ttccatcgatgttgaTActattactgttgcct;read_names=HWI-D00104:165:C29AHACXX:8:1304:12750:34790,HWI-D00104:165:C29AHACXX:8:1106:9443:99392,HWI-D00104:165:C29AHACXX:8:1101:11947:9488,HWI-D00104:165:C29AHACXX:8:2207:8716:87167,HWI-D00104:165:C29AHACXX:8:1108:4835:85960,HWI-D00104:165:C29AHACXX:8:1301:14699:42046,HWI-D00104:165:C29AHACXX:8:1202:1544:48998,HWI-D00104:165:C29AHACXX:8:2202:15677:52948,HWI-D00104:165:C29AHACXX:8:2104:10495:17580,HWI-D00104:165:C29AHACXX:8:1302:5330:97849,HWI-D00104:165:C29AHACXX:8:2105:17151:39462,HWI-D00104:165:C29AHACXX:8:2301:19369:52061,HWI-D00104:165:C29AHACXX:8:2102:20266:24884,HWI-D00104:165:C29AHACXX:8:2104:7419:74274,HWI-D00104:165:C29AHACXX:8:1305:10900:51992,HWI-D00104:165:C29AHACXX:8:1105:19429:88556,HWI-D00104:165:C29AHACXX:8:2108:13502:43571,HWI-D00104:165:C29AHACXX:8:1105:7358:38008,HWI-D00104:165:C29AHACXX:8:2304:12595:64724,HWI-D00104:165:C29AHACXX:8:1302:14332:71500,HWI-D00104:165:C29AHACXX:8:1106:16880:21639,HWI-D00104:165:C29AHACXX:8:1104:18875:58224,HWI-D00104:165:C29AHACXX:8:1301:7385:69004,HWI-D00104:165:C29AHACXX:8:1102:4631:28330,HWI-D00104:165:C29AHACXX:8:2209:19100:34595,HWI-D00104:165:C29AHACXX:8:1103:10031:77219,HWI-D00104:165:C29AHACXX:8:2105:8864:28176,HWI-D00104:165:C29AHACXX:8:2104:20429:7587,HWI-D00104:165:C29AHACXX:8:2102:13039:4315,HWI-D00104:165:C29AHACXX:8:1103:1686:11672,HWI-D00104:165:C29AHACXX:8:2202:1812:42264,HWI-D00104:165:C29AHACXX:8:1306:3202:59396,HWI-D00104:165:C29AHACXX:8:1305:12778:36621,HWI-D00104:165:C29AHACXX:8:1204:10809:15643,HWI-D00104:165:C29AHACXX:8:2301:11065:7869,HWI-D00104:165:C29AHACXX:8:2202:3518:99039,HWI-D00104:165:C29AHACXX:8:1102:7158:71531,HWI-D00104:165:C29AHACXX:8:2104:6964:78892,HWI-D00104:165:C29AHACXX:8:2209:13501:42917,HWI-D00104:165:C29AHACXX:8:2306:7390:65354,HWI-D00104:165:C29AHACXX:8:2206:14652:19236,HWI-D00104:165:C29AHACXX:8:1205:15993:70171,HWI-D00104:165:C29AHACXX:8:1201:2360:61218,HWI-D00104:165:C29AHACXX:8:2209:13032:4935,HWI-D00104:165:C29AHACXX:8:2201:15196:31822,HWI-D00104:165:C29AHACXX:8:1303:19411:29897;sequence=TAAAGCTACTAACAATGATTTTTAACCA;start=217996;subtype=IES;support_ref=6;support_variant=46;type=IES;
scaffold51_13_with_IES	MILORD	internal_eliminated_sequence	218291	218390	.	.	.	ID=MILORD.13.218291.218390;Name=MILORD.13.218291.218390;bounded_by_ta=TRUE;common_boundary=Both;end=218390;ies_id=IESPGM.PTET51.1.13.213344;ies_left_dist=0;ies_min_dist=0;ies_right_dist=0;junction_seq=ctgaccaatttagtaTActttagcaagatctg;read_names=HWI-D00104:165:C29AHACXX:8:2305:8915:91499,HWI-D00104:165:C29AHACXX:8:2201:6713:9939,HWI-D00104:165:C29AHACXX:8:2306:18077:85648,HWI-D00104:165:C29AHACXX:8:2308:19664:18764,HWI-D00104:165:C29AHACXX:8:2207:9011:35791,HWI-D00104:165:C29AHACXX:8:1309:17484:43096,HWI-D00104:165:C29AHACXX:8:1106:15138:38031,HWI-D00104:165:C29AHACXX:8:1206:1941:21491,HWI-D00104:165:C29AHACXX:8:1302:5775:83290,HWI-D00104:165:C29AHACXX:8:2308:14354:3440,HWI-D00104:165:C29AHACXX:8:1107:8138:18351,HWI-D00104:165:C29AHACXX:8:1205:18696:44763,HWI-D00104:165:C29AHACXX:8:2209:7583:33341,HWI-D00104:165:C29AHACXX:8:1306:12809:10016,HWI-D00104:165:C29AHACXX:8:2201:17203:51748,HWI-D00104:165:C29AHACXX:8:1101:11447:82307,HWI-D00104:165:C29AHACXX:8:1106:16847:65884,HWI-D00104:165:C29AHACXX:8:2303:3078:28362,HWI-D00104:165:C29AHACXX:8:1309:12503:83409,HWI-D00104:165:C29AHACXX:8:1202:16556:22071,HWI-D00104:165:C29AHACXX:8:1101:4563:23747,HWI-D00104:165:C29AHACXX:8:1304:17578:2368,HWI-D00104:165:C29AHACXX:8:2308:15021:85737,HWI-D00104:165:C29AHACXX:8:2103:2033:44295,HWI-D00104:165:C29AHACXX:8:1104:5904:80087,HWI-D00104:165:C29AHACXX:8:2302:16547:89211,HWI-D00104:165:C29AHACXX:8:2102:10596:75314,HWI-D00104:165:C29AHACXX:8:1307:17849:100454,HWI-D00104:165:C29AHACXX:8:2308:19728:12846,HWI-D00104:165:C29AHACXX:8:1101:20056:95111,HWI-D00104:165:C29AHACXX:8:1204:9421:30606,HWI-D00104:165:C29AHACXX:8:1104:11752:5977,HWI-D00104:165:C29AHACXX:8:1304:3990:64595,HWI-D00104:165:C29AHACXX:8:1309:17859:48629,HWI-D00104:165:C29AHACXX:8:2103:5018:81694,HWI-D00104:165:C29AHACXX:8:1103:13328:3584,HWI-D00104:165:C29AHACXX:8:1203:7576:49759,HWI-D00104:165:C29AHACXX:8:2201:11385:14828;sequence=TATGGTTTAGAAGGTTAACTCTCAATAAATTCATACATCTTTATCTTAACTTATATTAATTGATGAGAGTTAATTCTAAATAAAATATAGATTTTAATTG;start=218291;subtype=IES;support_ref=70;support_variant=38;type=IES;
scaffold51_13_with_IES	MILORD	internal_eliminated_sequence	222109	222189	.	.	.	ID=MILORD.13.222109.222189;Name=MILORD.13.222109.222189;bounded_by_ta=TRUE;common_boundary=Both;end=222189;ies_id=IESPGM.PTET51.1.13.217062;ies_left_dist=0;ies_min_dist=0;ies_right_dist=0;junction_seq=atttttattttgtttTAtttattacacattct;read_names=HWI-D00104:165:C29AHACXX:8:1105:2400:55518,HWI-D00104:165:C29AHACXX:8:1302:6289:96869,HWI-D00104:165:C29AHACXX:8:2209:13211:79285,HWI-D00104:165:C29AHACXX:8:1108:15991:59747,HWI-D00104:165:C29AHACXX:8:2205:13284:14774,HWI-D00104:165:C29AHACXX:8:1302:4942:66579,HWI-D00104:165:C29AHACXX:8:2303:2347:85327,HWI-D00104:165:C29AHACXX:8:1203:17560:32643,HWI-D00104:165:C29AHACXX:8:1107:16911:77564,HWI-D00104:165:C29AHACXX:8:2301:16856:59186,HWI-D00104:165:C29AHACXX:8:2201:1662:21009,HWI-D00104:165:C29AHACXX:8:2304:5921:11042,HWI-D00104:165:C29AHACXX:8:1302:3884:13530,HWI-D00104:165:C29AHACXX:8:1204:13764:22826,HWI-D00104:165:C29AHACXX:8:1302:14951:35472,HWI-D00104:165:C29AHACXX:8:2101:13768:70927,HWI-D00104:165:C29AHACXX:8:2209:9171:100156,HWI-D00104:165:C29AHACXX:8:1104:8730:54367,HWI-D00104:165:C29AHACXX:8:1204:9348:65089,HWI-D00104:165:C29AHACXX:8:2305:3937:81138,HWI-D00104:165:C29AHACXX:8:2202:16189:71459,HWI-D00104:165:C29AHACXX:8:2102:12964:21481,HWI-D00104:165:C29AHACXX:8:1306:6351:29698,HWI-D00104:165:C29AHACXX:8:1204:6128:65809,HWI-D00104:165:C29AHACXX:8:1301:8687:67017,HWI-D00104:165:C29AHACXX:8:2108:4068:69402,HWI-D00104:165:C29AHACXX:8:2104:9420:50996,HWI-D00104:165:C29AHACXX:8:1202:14970:26128,HWI-D00104:165:C29AHACXX:8:1307:11889:44526,HWI-D00104:165:C29AHACXX:8:2203:6686:20371,HWI-D00104:165:C29AHACXX:8:1202:15286:13353,HWI-D00104:165:C29AHACXX:8:1309:1760:92822,HWI-D00104:165:C29AHACXX:8:1304:12304:19571,HWI-D00104:165:C29AHACXX:8:2108:8526:12393,HWI-D00104:165:C29AHACXX:8:2302:5810:62264,HWI-D00104:165:C29AHACXX:8:2108:8023:59910,HWI-D00104:165:C29AHACXX:8:1205:13852:53399,HWI-D00104:165:C29AHACXX:8:2102:2208:61179,HWI-D00104:165:C29AHACXX:8:2302:12283:5675,HWI-D00104:165:C29AHACXX:8:2204:17949:101255,HWI-D00104:165:C29AHACXX:8:2301:8055:95272,HWI-D00104:165:C29AHACXX:8:2303:7486:7884,HWI-D00104:165:C29AHACXX:8:2207:3381:58344,HWI-D00104:165:C29AHACXX:8:1306:16125:28416,HWI-D00104:165:C29AHACXX:8:1302:3623:77770,HWI-D00104:165:C29AHACXX:8:1302:3450:84005,HWI-D00104:165:C29AHACXX:8:2108:8682:2728,HWI-D00104:165:C29AHACXX:8:2303:13290:76418,HWI-D00104:165:C29AHACXX:8:2202:3956:59107,HWI-D00104:165:C29AHACXX:8:2102:3631:18038,HWI-D00104:165:C29AHACXX:8:2209:8286:16086,HWI-D00104:165:C29AHACXX:8:2108:17477:38178,HWI-D00104:165:C29AHACXX:8:1203:8928:32066,HWI-D00104:165:C29AHACXX:8:1106:19055:90402,HWI-D00104:165:C29AHACXX:8:1106:8964:2080,HWI-D00104:165:C29AHACXX:8:1106:12404:20324,HWI-D00104:165:C29AHACXX:8:1205:17088:77836,HWI-D00104:165:C29AHACXX:8:2308:20395:17651,HWI-D00104:165:C29AHACXX:8:1104:4753:99585,HWI-D00104:165:C29AHACXX:8:2104:20307:33487,HWI-D00104:165:C29AHACXX:8:1206:13869:80348,HWI-D00104:165:C29AHACXX:8:2104:4916:93656,HWI-D00104:165:C29AHACXX:8:2306:14574:99361,HWI-D00104:165:C29AHACXX:8:2205:13162:51267,HWI-D00104:165:C29AHACXX:8:2307:16278:62987,HWI-D00104:165:C29AHACXX:8:1205:5369:48679,HWI-D00104:165:C29AHACXX:8:1106:3721:79626,HWI-D00104:165:C29AHACXX:8:1108:5893:45631,HWI-D00104:165:C29AHACXX:8:2303:11939:61524,HWI-D00104:165:C29AHACXX:8:1106:11770:20811,HWI-D00104:165:C29AHACXX:8:1307:4233:4697,HWI-D00104:165:C29AHACXX:8:2301:17452:76157,HWI-D00104:165:C29AHACXX:8:1206:8828:87750,HWI-D00104:165:C29AHACXX:8:2209:5429:65216,HWI-D00104:165:C29AHACXX:8:1107:8326:60255,HWI-D00104:165:C29AHACXX:8:2303:10770:93583,HWI-D00104:165:C29AHACXX:8:2101:6774:82706,HWI-D00104:165:C29AHACXX:8:1303:7455:6569,HWI-D00104:165:C29AHACXX:8:1205:17912:88110,HWI-D00104:165:C29AHACXX:8:1102:10015:81695,HWI-D00104:165:C29AHACXX:8:2301:6100:32445;sequence=TATACTCTAACTGGTTGAAATACCATAATTTATACAGAATTTATTGATTAAAATTAATTCAAAACTCAATGAAATGAACTG;start=222109;subtype=IES;support_ref=16;support_variant=81;type=IES;
scaffold51_13_with_IES	MILORD	internal_eliminated_sequence	222139	222189	.	.	.	ID=MILORD.13.222139.222189;Name=MILORD.13.222139.222189;bounded_by_ta=TRUE;common_boundary=RIGHT;end=222189;ies_id=IESPGM.PTET51.1.13.217062;ies_left_dist=-30;ies_min_dist=0;ies_right_dist=0;junction_seq=tgaaataccataattTAtttattacacattct;read_names=HWI-D00104:165:C29AHACXX:8:1202:1769:99202;sequence=TATACAGAATTTATTGATTAAAATTAATTCAAAACTCAATGAAATGAACTG;start=222139;subtype=PARTIAL_INTERNAL;support_ref=3;support_variant=1;type=ALTERNATIVE;
scaffold51_13_with_IES	MILORD	internal_eliminated_sequence	222141	222189	.	.	.	ID=MILORD.13.222141.222189;Name=MILORD.13.222141.222189;bounded_by_ta=TRUE;common_boundary=RIGHT;end=222189;ies_id=IESPGM.PTET51.1.13.217062;ies_left_dist=-32;ies_min_dist=0;ies_right_dist=0;junction_seq=aaataccataatttaTAtttattacacattct;read_names=HWI-D00104:165:C29AHACXX:8:1204:7229:26433,HWI-D00104:165:C29AHACXX:8:1206:17863:93746;sequence=TACAGAATTTATTGATTAAAATTAATTCAAAACTCAATGAAATGAACTG;start=222141;subtype=PARTIAL_INTERNAL;support_ref=2;support_variant=2;type=ALTERNATIVE;
scaffold51_13_with_IES	MILORD	internal_eliminated_sequence	227715	227761	.	.	.	ID=MILORD.13.227715.227761;Name=MILORD.13.227715.227761;bounded_by_ta=TRUE;common_boundary=Both;end=227761;ies_id=IESPGM.PTET51.1.13.222587;ies_left_dist=0;ies_min_dist=0;ies_right_dist=0;junction_seq=taataattgtagaaaTActtgcaagaaagttc;read_names=HWI-D00104:165:C29AHACXX:8:1303:3997:92527,HWI-D00104:165:C29AHACXX:8:2303:10700:67620,HWI-D00104:165:C29AHACXX:8:1201:8326:40550,HWI-D00104:165:C29AHACXX:8:1104:19785:18836,HWI-D00104:165:C29AHACXX:8:2207:16685:52897,HWI-D00104:165:C29AHACXX:8:1102:17980:95689,HWI-D00104:165:C29AHACXX:8:2302:7130:42284,HWI-D00104:165:C29AHACXX:8:2307:8732:79738,HWI-D00104:165:C29AHACXX:8:2303:7595:40187,HWI-D00104:165:C29AHACXX:8:1309:2419:75019,HWI-D00104:165:C29AHACXX:8:2203:2685:55042,HWI-D00104:165:C29AHACXX:8:1104:15530:76750,HWI-D00104:165:C29AHACXX:8:2108:7777:88998,HWI-D00104:165:C29AHACXX:8:2303:16656:16055,HWI-D00104:165:C29AHACXX:8:2103:7999:35467,HWI-D00104:165:C29AHACXX:8:1305:7415:57497,HWI-D00104:165:C29AHACXX:8:1201:19203:20957,HWI-D00104:165:C29AHACXX:8:2206:4166:63021,HWI-D00104:165:C29AHACXX:8:2201:15923:31583,HWI-D00104:165:C29AHACXX:8:1306:11654:24535,HWI-D00104:165:C29AHACXX:8:1305:8847:57353,HWI-D00104:165:C29AHACXX:8:2108:19571:20546,HWI-D00104:165:C29AHACXX:8:2302:5287:41182,HWI-D00104:165:C29AHACXX:8:2102:4541:24300,HWI-D00104:165:C29AHACXX:8:1302:8819:70282,HWI-D00104:165:C29AHACXX:8:1204:4932:23868,HWI-D00104:165:C29AHACXX:8:1103:4578:98323,HWI-D00104:165:C29AHACXX:8:2104:18056:86673,HWI-D00104:165:C29AHACXX:8:2308:7915:40017,HWI-D00104:165:C29AHACXX:8:2302:10283:60009,HWI-D00104:165:C29AHACXX:8:2308:11109:62970,HWI-D00104:165:C29AHACXX:8:2306:20355:91154,HWI-D00104:165:C29AHACXX:8:1204:1102:99918,HWI-D00104:165:C29AHACXX:8:1103:15373:70716,HWI-D00104:165:C29AHACXX:8:2108:18872:29961,HWI-D00104:165:C29AHACXX:8:2101:20518:24448,HWI-D00104:165:C29AHACXX:8:1103:7265:27029,HWI-D00104:165:C29AHACXX:8:2203:11147:4640,HWI-D00104:165:C29AHACXX:8:1303:10992:69048;sequence=TACAGCAGATTTTTGAGTACTTCCTATTTTTCAGAATGAGAATACTA;start=227715;subtype=IES;support_ref=14;support_variant=39;type=IES;
scaffold51_13_with_IES	MILORD	internal_eliminated_sequence	234562	234733	.	.	.	ID=MILORD.13.234562.234733;Name=MILORD.13.234562.234733;bounded_by_ta=TRUE;common_boundary=Both;end=234733;ies_id=IESPGM.PTET51.1.13.229387;ies_left_dist=0;ies_min_dist=0;ies_right_dist=0;junction_seq=ttgaaaattgaacagTAtatccgagattattt;read_names=HWI-D00104:165:C29AHACXX:8:2308:16787:89534,HWI-D00104:165:C29AHACXX:8:1206:4023:53522,HWI-D00104:165:C29AHACXX:8:1107:12552:17413,HWI-D00104:165:C29AHACXX:8:1108:19095:46852,HWI-D00104:165:C29AHACXX:8:1105:13823:2678,HWI-D00104:165:C29AHACXX:8:1102:20978:91287,HWI-D00104:165:C29AHACXX:8:1205:19368:13241,HWI-D00104:165:C29AHACXX:8:1103:12292:81678,HWI-D00104:165:C29AHACXX:8:2202:4248:72056,HWI-D00104:165:C29AHACXX:8:1104:13503:96325,HWI-D00104:165:C29AHACXX:8:1303:20135:61733,HWI-D00104:165:C29AHACXX:8:2204:20506:76865,HWI-D00104:165:C29AHACXX:8:2108:15708:23297,HWI-D00104:165:C29AHACXX:8:1302:9906:101076,HWI-D00104:165:C29AHACXX:8:2301:3897:11424;sequence=TATTGTAAACACAAAAAACATGTATTTTTAAGAGACTGATGTTATTATCTGCAATTATAATAATTATAATTATAATTATAATTATAAAATGATATTAAAAAATGAATTAATTGAAAATATCATTTTTTATCATCAAAATTATATCTTAACAAAATTAAATTTAAACTTACAA;start=234562;subtype=IES;support_ref=12;support_variant=15;type=IES;
scaffold51_13_with_IES	MILORD	internal_eliminated_sequence	235104	235182	.	.	.	ID=MILORD.13.235104.235182;Name=MILORD.13.235104.235182;bounded_by_ta=TRUE;common_boundary=Both;end=235182;ies_id=IESPGM.PTET51.1.13.229757;ies_left_dist=0;ies_min_dist=0;ies_right_dist=0;junction_seq=aattaggttatgaagTAttataattgtaaaga;read_names=HWI-D00104:165:C29AHACXX:8:2201:8127:70616,HWI-D00104:165:C29AHACXX:8:2104:5603:59805,HWI-D00104:165:C29AHACXX:8:2103:6938:79810,HWI-D00104:165:C29AHACXX:8:1307:11327:99877,HWI-D00104:165:C29AHACXX:8:2306:11076:18508,HWI-D00104:165:C29AHACXX:8:2104:12402:31677,HWI-D00104:165:C29AHACXX:8:2102:13364:97758,HWI-D00104:165:C29AHACXX:8:2307:6976:52001,HWI-D00104:165:C29AHACXX:8:1102:20166:77008,HWI-D00104:165:C29AHACXX:8:1104:12435:3476,HWI-D00104:165:C29AHACXX:8:1105:1283:54177,HWI-D00104:165:C29AHACXX:8:1107:16482:33795,HWI-D00104:165:C29AHACXX:8:2306:13560:50550,HWI-D00104:165:C29AHACXX:8:2202:3801:72986,HWI-D00104:165:C29AHACXX:8:1302:18114:4194,HWI-D00104:165:C29AHACXX:8:2202:5714:74573,HWI-D00104:165:C29AHACXX:8:2201:5744:51254,HWI-D00104:165:C29AHACXX:8:1101:12177:14814,HWI-D00104:165:C29AHACXX:8:2202:4328:72184,HWI-D00104:165:C29AHACXX:8:1202:14419:68251,HWI-D00104:165:C29AHACXX:8:1202:12737:73210,HWI-D00104:165:C29AHACXX:8:2305:8016:16777,HWI-D00104:165:C29AHACXX:8:2207:21014:27441,HWI-D00104:165:C29AHACXX:8:2308:5376:5743,HWI-D00104:165:C29AHACXX:8:2108:17540:69839,HWI-D00104:165:C29AHACXX:8:1108:9276:43121,HWI-D00104:165:C29AHACXX:8:2103:20398:98749,HWI-D00104:165:C29AHACXX:8:2301:8482:91675,HWI-D00104:165:C29AHACXX:8:1205:12783:77381,HWI-D00104:165:C29AHACXX:8:2207:5965:63512,HWI-D00104:165:C29AHACXX:8:1309:17145:17649,HWI-D00104:165:C29AHACXX:8:1101:7618:42207,HWI-D00104:165:C29AHACXX:8:2209:4236:78997,HWI-D00104:165:C29AHACXX:8:2101:4431:46635,HWI-D00104:165:C29AHACXX:8:2306:20987:18397,HWI-D00104:165:C29AHACXX:8:2302:15883:8034,HWI-D00104:165:C29AHACXX:8:2303:8162:69005,HWI-D00104:165:C29AHACXX:8:1102:19526:75020,HWI-D00104:165:C29AHACXX:8:2105:7845:74812,HWI-D00104:165:C29AHACXX:8:2201:14650:82793;sequence=TATTATAGATTTGGTTTTAATTTATTAGATATATTTGTAAACTAAATAGCCACAAATTAGAAAATACTTAAATTTATAA;start=235104;subtype=IES;support_ref=16;support_variant=40;type=IES;
scaffold51_13_with_IES	MILORD	internal_eliminated_sequence	235750	235875	.	.	.	ID=MILORD.13.235750.235875;Name=MILORD.13.235750.235875;bounded_by_ta=TRUE;common_boundary=LEFT;end=235875;ies_id=IESPGM.PTET51.1.13.230324;ies_left_dist=0;ies_min_dist=0;ies_right_dist=-2;junction_seq=tcttataatctaattTAattatctacagcttc;read_names=HWI-D00104:165:C29AHACXX:8:2202:14369:79931,HWI-D00104:165:C29AHACXX:8:2202:13806:69224;sequence=TAGAGAGAGTTGAATAAATTTTTCTATTTTAACTGAAATTAATTGCTAATTTAATATTTTAATTTTAAATGAAATTAATTTCAACCCAATATAGTAAAAAATAAAAAGAGTTATCAAAAACCTGTA;start=235750;subtype=PARTIAL_EXTERNAL;support_ref=6;support_variant=2;type=ALTERNATIVE;
scaffold51_13_with_IES	MILORD	internal_eliminated_sequence	235750	235873	.	.	.	ID=MILORD.13.235750.235873;Name=MILORD.13.235750.235873;bounded_by_ta=TRUE;common_boundary=Both;end=235873;ies_id=IESPGM.PTET51.1.13.230324;ies_left_dist=0;ies_min_dist=0;ies_right_dist=0;junction_seq=tcttataatctaattTAtaattatctacagct;read_names=HWI-D00104:165:C29AHACXX:8:2307:16865:97343,HWI-D00104:165:C29AHACXX:8:1203:19562:45549,HWI-D00104:165:C29AHACXX:8:2201:5274:60091,HWI-D00104:165:C29AHACXX:8:1206:11245:72908,HWI-D00104:165:C29AHACXX:8:1101:1370:6225,HWI-D00104:165:C29AHACXX:8:2108:3639:40212,HWI-D00104:165:C29AHACXX:8:1307:7294:17961,HWI-D00104:165:C29AHACXX:8:1104:7512:86800,HWI-D00104:165:C29AHACXX:8:1107:3270:15446,HWI-D00104:165:C29AHACXX:8:2101:19075:43829,HWI-D00104:165:C29AHACXX:8:2306:1209:49973,HWI-D00104:165:C29AHACXX:8:2105:11047:73039,HWI-D00104:165:C29AHACXX:8:1101:3905:5657,HWI-D00104:165:C29AHACXX:8:1309:6915:62950,HWI-D00104:165:C29AHACXX:8:1102:14546:7583,HWI-D00104:165:C29AHACXX:8:2103:7548:95854,HWI-D00104:165:C29AHACXX:8:1304:9442:41256,HWI-D00104:165:C29AHACXX:8:1104:15409:14365,HWI-D00104:165:C29AHACXX:8:2204:13654:61574,HWI-D00104:165:C29AHACXX:8:2304:19486:32334,HWI-D00104:165:C29AHACXX:8:2207:5678:84804,HWI-D00104:165:C29AHACXX:8:2207:6818:89435,HWI-D00104:165:C29AHACXX:8:1102:5874:11505,HWI-D00104:165:C29AHACXX:8:1107:18622:9638,HWI-D00104:165:C29AHACXX:8:1301:6194:7466,HWI-D00104:165:C29AHACXX:8:2301:12091:80789,HWI-D00104:165:C29AHACXX:8:2302:1591:36324,HWI-D00104:165:C29AHACXX:8:2104:15927:21564,HWI-D00104:165:C29AHACXX:8:1108:7366:35598,HWI-D00104:165:C29AHACXX:8:1108:13270:50442,HWI-D00104:165:C29AHACXX:8:1107:12100:6876,HWI-D00104:165:C29AHACXX:8:1107:5391:97124,HWI-D00104:165:C29AHACXX:8:1302:3576:10262,HWI-D00104:165:C29AHACXX:8:2108:17743:10520,HWI-D00104:165:C29AHACXX:8:1106:4470:69130,HWI-D00104:165:C29AHACXX:8:1102:8108:88995,HWI-D00104:165:C29AHACXX:8:1102:6478:75376,HWI-D00104:165:C29AHACXX:8:2108:10080:63141,HWI-D00104:165:C29AHACXX:8:1201:20848:11119,HWI-D00104:165:C29AHACXX:8:1205:13925:55884,HWI-D00104:165:C29AHACXX:8:2203:12662:24958,HWI-D00104:165:C29AHACXX:8:1202:3394:77124,HWI-D00104:165:C29AHACXX:8:2203:10810:67604,HWI-D00104:165:C29AHACXX:8:1203:11948:40240,HWI-D00104:165:C29AHACXX:8:2206:4801:92299;sequence=TAGAGAGAGTTGAATAAATTTTTCTATTTTAACTGAAATTAATTGCTAATTTAATATTTTAATTTTAAATGAAATTAATTTCAACCCAATATAGTAAAAAATAAAAAGAGTTATCAAAAACCTG;start=235750;subtype=IES;support_ref=6;support_variant=45;type=IES;
scaffold51_13_with_IES	MILORD	internal_eliminated_sequence	237540	237587	.	.	.	ID=MILORD.13.237540.237587;Name=MILORD.13.237540.237587;bounded_by_ta=TRUE;common_boundary=Both;end=237587;ies_id=IESPGM.PTET51.1.13.231990;ies_left_dist=0;ies_min_dist=0;ies_right_dist=0;junction_seq=gacactcacgtactgTAtatatatataaattt;read_names=HWI-D00104:165:C29AHACXX:8:2101:19716:69660,HWI-D00104:165:C29AHACXX:8:2203:14232:80462,HWI-D00104:165:C29AHACXX:8:2308:18165:38950,HWI-D00104:165:C29AHACXX:8:2301:13300:46940,HWI-D00104:165:C29AHACXX:8:2301:19722:70334,HWI-D00104:165:C29AHACXX:8:1101:15288:16764,HWI-D00104:165:C29AHACXX:8:2201:18815:41387,HWI-D00104:165:C29AHACXX:8:1204:4479:33003,HWI-D00104:165:C29AHACXX:8:2105:3741:20813,HWI-D00104:165:C29AHACXX:8:1306:10900:44383;sequence=TATTGTGATAATGATCATTTTGTGTAAGCATTTAGGTAGAAACTACAA;start=237540;subtype=IES;support_ref=28;support_variant=10;type=IES;
scaffold51_13_with_IES	MILORD	internal_eliminated_sequence	237650	237675	.	.	.	ID=MILORD.13.237650.237675;Name=MILORD.13.237650.237675;bounded_by_ta=TRUE;common_boundary=Both;end=237675;ies_id=IESPGM.PTET51.1.13.232052;ies_left_dist=0;ies_min_dist=0;ies_right_dist=0;junction_seq=tattaatattccagtTAttataatcagatcaa;read_names=HWI-D00104:165:C29AHACXX:8:1301:3490:70098,HWI-D00104:165:C29AHACXX:8:1108:4412:58391,HWI-D00104:165:C29AHACXX:8:1302:16817:26997,HWI-D00104:165:C29AHACXX:8:1205:3796:55529,HWI-D00104:165:C29AHACXX:8:2206:14157:16173,HWI-D00104:165:C29AHACXX:8:2203:12483:25936,HWI-D00104:165:C29AHACXX:8:1203:6213:73422,HWI-D00104:165:C29AHACXX:8:1104:19190:21300,HWI-D00104:165:C29AHACXX:8:1103:18825:101313,HWI-D00104:165:C29AHACXX:8:2308:4019:14782,HWI-D00104:165:C29AHACXX:8:1309:2648:70036,HWI-D00104:165:C29AHACXX:8:2304:16888:37527,HWI-D00104:165:C29AHACXX:8:2103:4016:9602,HWI-D00104:165:C29AHACXX:8:2207:4512:24054,HWI-D00104:165:C29AHACXX:8:1107:16766:83770,HWI-D00104:165:C29AHACXX:8:2104:7584:21656,HWI-D00104:165:C29AHACXX:8:1101:11330:80865,HWI-D00104:165:C29AHACXX:8:2302:11985:35390,HWI-D00104:165:C29AHACXX:8:1202:17455:97275,HWI-D00104:165:C29AHACXX:8:2104:20472:23243,HWI-D00104:165:C29AHACXX:8:2102:2572:71149,HWI-D00104:165:C29AHACXX:8:2108:3020:65721,HWI-D00104:165:C29AHACXX:8:1204:4092:65280,HWI-D00104:165:C29AHACXX:8:1305:5738:98757,HWI-D00104:165:C29AHACXX:8:2103:13569:18628,HWI-D00104:165:C29AHACXX:8:1304:12361:5717,HWI-D00104:165:C29AHACXX:8:1303:14101:86090,HWI-D00104:165:C29AHACXX:8:2304:15464:53633,HWI-D00104:165:C29AHACXX:8:2305:7439:39759,HWI-D00104:165:C29AHACXX:8:1203:18747:15183,HWI-D00104:165:C29AHACXX:8:1301:4450:53264,HWI-D00104:165:C29AHACXX:8:2204:15583:73932,HWI-D00104:165:C29AHACXX:8:2307:17335:25828,HWI-D00104:165:C29AHACXX:8:1304:14790:60725;sequence=TACAATTGGATAGATTATATAAGCTA;start=237650;subtype=IES;support_ref=3;support_variant=34;type=IES;
scaffold51_13_with_IES	MILORD	internal_eliminated_sequence	245849	245973	.	.	.	ID=MILORD.13.245849.245973;Name=MILORD.13.245849.245973;bounded_by_ta=TRUE;common_boundary=Both;end=245973;ies_id=IESPGM.PTET51.1.13.240225;ies_left_dist=0;ies_min_dist=0;ies_right_dist=0;junction_seq=cttatttaatttcatTAatgcttatgatttcg;read_names=HWI-D00104:165:C29AHACXX:8:1204:15479:82282,HWI-D00104:165:C29AHACXX:8:2303:13770:75083,HWI-D00104:165:C29AHACXX:8:1304:3749:83783,HWI-D00104:165:C29AHACXX:8:2101:8875:94263,HWI-D00104:165:C29AHACXX:8:1304:14593:79150,HWI-D00104:165:C29AHACXX:8:1301:11618:26850,HWI-D00104:165:C29AHACXX:8:1108:19475:51788,HWI-D00104:165:C29AHACXX:8:1306:12905:39038,HWI-D00104:165:C29AHACXX:8:2206:3910:65761,HWI-D00104:165:C29AHACXX:8:2103:20821:67171,HWI-D00104:165:C29AHACXX:8:2102:18645:81297,HWI-D00104:165:C29AHACXX:8:1201:20140:45213,HWI-D00104:165:C29AHACXX:8:1203:18180:45890,HWI-D00104:165:C29AHACXX:8:1101:19419:37299,HWI-D00104:165:C29AHACXX:8:1202:4894:37083,HWI-D00104:165:C29AHACXX:8:1102:2741:26965,HWI-D00104:165:C29AHACXX:8:2105:20211:31461,HWI-D00104:165:C29AHACXX:8:2301:3630:33302,HWI-D00104:165:C29AHACXX:8:1205:16397:29486,HWI-D00104:165:C29AHACXX:8:2101:20046:49177,HWI-D00104:165:C29AHACXX:8:1206:13282:86218,HWI-D00104:165:C29AHACXX:8:2307:16759:70301,HWI-D00104:165:C29AHACXX:8:1103:17987:25825,HWI-D00104:165:C29AHACXX:8:2202:3706:96165,HWI-D00104:165:C29AHACXX:8:1203:4254:88158,HWI-D00104:165:C29AHACXX:8:2105:12018:63184,HWI-D00104:165:C29AHACXX:8:1103:8097:16487,HWI-D00104:165:C29AHACXX:8:1303:16984:64667,HWI-D00104:165:C29AHACXX:8:2301:1820:24216,HWI-D00104:165:C29AHACXX:8:1309:16363:48569,HWI-D00104:165:C29AHACXX:8:2204:3470:32887,HWI-D00104:165:C29AHACXX:8:2202:1164:34548,HWI-D00104:165:C29AHACXX:8:1201:14896:20723,HWI-D00104:165:C29AHACXX:8:1105:20736:71883,HWI-D00104:165:C29AHACXX:8:2302:1657:9131,HWI-D00104:165:C29AHACXX:8:1306:16536:60836;sequence=TACAGTTCTTAAACTTATTCTTTTGAAATAATATTATATTGAATTTTCCAATTTTTTATTACAATTTTAATCTTAATTTAGATTATAGAATTTTAATATATTGAGAAAAATTAGATATCAATCTA;start=245849;subtype=IES;support_ref=8;support_variant=36;type=IES;
scaffold51_13_with_IES	MILORD	internal_eliminated_sequence	246246	246311	.	.	.	ID=MILORD.13.246246.246311;Name=MILORD.13.246246.246311;bounded_by_ta=TRUE;common_boundary=Both;end=246311;ies_id=IESPGM.PTET51.1.13.240497;ies_left_dist=0;ies_min_dist=0;ies_right_dist=0;junction_seq=tgatcttgaataattTAcatttcttctattgg;read_names=HWI-D00104:165:C29AHACXX:8:1102:18639:21796,HWI-D00104:165:C29AHACXX:8:1203:19907:8939,HWI-D00104:165:C29AHACXX:8:2308:5454:59417,HWI-D00104:165:C29AHACXX:8:1303:6834:97274,HWI-D00104:165:C29AHACXX:8:1202:8504:24355,HWI-D00104:165:C29AHACXX:8:2108:15804:17184,HWI-D00104:165:C29AHACXX:8:2304:10651:4431,HWI-D00104:165:C29AHACXX:8:1201:17390:32229,HWI-D00104:165:C29AHACXX:8:1108:19732:53449,HWI-D00104:165:C29AHACXX:8:2202:13696:71100,HWI-D00104:165:C29AHACXX:8:1101:17060:64446,HWI-D00104:165:C29AHACXX:8:2207:20307:41725,HWI-D00104:165:C29AHACXX:8:2307:10996:41390,HWI-D00104:165:C29AHACXX:8:1106:14184:86964,HWI-D00104:165:C29AHACXX:8:2203:2283:86412,HWI-D00104:165:C29AHACXX:8:2307:16485:47572,HWI-D00104:165:C29AHACXX:8:1104:20850:36142,HWI-D00104:165:C29AHACXX:8:2202:8953:82305,HWI-D00104:165:C29AHACXX:8:1205:15235:54670,HWI-D00104:165:C29AHACXX:8:1302:17063:90411,HWI-D00104:165:C29AHACXX:8:2102:9709:97648,HWI-D00104:165:C29AHACXX:8:2307:16173:79380,HWI-D00104:165:C29AHACXX:8:1202:3044:71677,HWI-D00104:165:C29AHACXX:8:2301:20773:45162,HWI-D00104:165:C29AHACXX:8:2308:4794:42712,HWI-D00104:165:C29AHACXX:8:1106:13582:88675,HWI-D00104:165:C29AHACXX:8:1301:16958:83091,HWI-D00104:165:C29AHACXX:8:1104:17249:20234;sequence=TACAGTGACTAAAAATAACATTTTTAATAAATACAAACAAGATATCTTTACTTAATATTTTAACTA;start=246246;subtype=IES;support_ref=6;support_variant=28;type=IES;
scaffold51_13_with_IES	MILORD	internal_eliminated_sequence	247360	247385	.	.	.	ID=MILORD.13.247360.247385;Name=MILORD.13.247360.247385;bounded_by_ta=TRUE;common_boundary=Both;end=247385;ies_id=IESPGM.PTET51.1.13.241545;ies_left_dist=0;ies_min_dist=0;ies_right_dist=0;junction_seq=ataatctctataaagTAgcaattgttttaacg;read_names=HWI-D00104:165:C29AHACXX:8:1108:15211:6758,HWI-D00104:165:C29AHACXX:8:1206:4589:21636,HWI-D00104:165:C29AHACXX:8:2105:8568:93119,HWI-D00104:165:C29AHACXX:8:1107:13322:81146,HWI-D00104:165:C29AHACXX:8:2201:8321:34125,HWI-D00104:165:C29AHACXX:8:1108:17299:84466,HWI-D00104:165:C29AHACXX:8:2202:6050:50709,HWI-D00104:165:C29AHACXX:8:1201:13076:91885,HWI-D00104:165:C29AHACXX:8:2103:6380:72180,HWI-D00104:165:C29AHACXX:8:1104:19512:84552,HWI-D00104:165:C29AHACXX:8:1108:7124:30708,HWI-D00104:165:C29AHACXX:8:1203:17461:46039,HWI-D00104:165:C29AHACXX:8:1205:8318:91412,HWI-D00104:165:C29AHACXX:8:2306:6072:35349,HWI-D00104:165:C29AHACXX:8:2201:21129:76978,HWI-D00104:165:C29AHACXX:8:1101:8703:61117,HWI-D00104:165:C29AHACXX:8:2205:17177:61177,HWI-D00104:165:C29AHACXX:8:1105:16645:4078,HWI-D00104:165:C29AHACXX:8:2104:5474:74164,HWI-D00104:165:C29AHACXX:8:1203:9348:40635,HWI-D00104:165:C29AHACXX:8:2104:6144:63058,HWI-D00104:165:C29AHACXX:8:1202:19165:48499,HWI-D00104:165:C29AHACXX:8:2307:10833:81808,HWI-D00104:165:C29AHACXX:8:1305:17944:37090,HWI-D00104:165:C29AHACXX:8:2201:7892:85598,HWI-D00104:165:C29AHACXX:8:2301:15699:77928,HWI-D00104:165:C29AHACXX:8:1203:16248:71469,HWI-D00104:165:C29AHACXX:8:1305:12983:32966,HWI-D00104:165:C29AHACXX:8:1103:9334:81369;sequence=TACAATAGTTATGAATATGAGTACTA;start=247360;subtype=IES;support_ref=4;support_variant=29;type=IES;
scaffold51_13_with_IES	MILORD	internal_eliminated_sequence	252239	252265	.	.	.	ID=MILORD.13.252239.252265;Name=MILORD.13.252239.252265;bounded_by_ta=TRUE;common_boundary=None;end=252265;ies_id=IESPGM.PTET51.1.13.248217;ies_left_dist=1819;ies_min_dist=1819;ies_right_dist=1889;junction_seq=aattgattagagacgTAattggacaaataatt;read_names=HWI-D00104:165:C29AHACXX:8:2204:10350:39244,HWI-D00104:165:C29AHACXX:8:1201:20416:51670;sequence=TATATCTAAATATTTAGATATAGATTA;start=252239;subtype=MAC;support_ref=101;support_variant=2;type=CRYPTIC;
scaffold51_13_with_IES	MILORD	internal_eliminated_sequence	252264	252371	.	.	.	ID=MILORD.13.252264.252371;Name=MILORD.13.252264.252371;bounded_by_ta=TRUE;common_boundary=None;end=252371;ies_id=IESPGM.PTET51.1.13.248217;ies_left_dist=1794;ies_min_dist=1783;ies_right_dist=1783;junction_seq=tatttagatatagatTAtttcatacaatttta;read_names=HWI-D00104:165:C29AHACXX:8:2307:15010:4625;sequence=TATAATTGGACAAATAATTATTGTACTAATTAGTTAATTAAAAAAATCAAAATAAATTGATATTTTGTAGAATTCATTAATAAATACATAAATTTGCTAAATAATGTA;start=252264;subtype=MAC;support_ref=90;support_variant=1;type=CRYPTIC;
scaffold51_13_with_IES	MILORD	internal_eliminated_sequence	252686	255544	.	.	.	ID=MILORD.13.252686.255544;Name=MILORD.13.252686.255544;bounded_by_ta=TRUE;common_boundary=None;end=255544;ies_id=IESPGM.PTET51.1.13.249574;ies_left_dist=2826;ies_min_dist=192;ies_right_dist=192;junction_seq=aaaatacaatatataTAactattttaatgcta;read_names=HWI-D00104:165:C29AHACXX:8:2102:2157:76949;sequence=TATAAACATATGTAAACAGATCTCTAACTTAACTAGCATGATAATTGATATATTATATTATAAAATCAATCAACATATCTTTAGCATTCTTACATTCTCTCTAACTAACTTTTCATATTATAAAAAGCTATTAAGTTTCCTAAAAACTAATCGTCTAATTTTTCACCTGATCGAATGTTATATAGATTCTTGAAGATATTGTCACTGATTTAATAAAGCCAATCTGAATTGGTTCTATTGGTAGCATTTTAATCAAATGATTAGAAATTGTTTTCAATTTTAATATGATCCTACATATCAGACTTTTAATCTGAAAACTATTAGAAATGATTATTGAATTAATCATCATCTCTTTTTGCATCTGTTTTTATTTTCTTTTTTGATTTTTTTCCATTGGATTCTTATTTTATACTATCATAAATAGGGAAATTTTTCTTCAGCTTTTCAAAAAATTAGGATAATTTCCTATTAGCTAAATTTACAAATTCTTCAACCTTAGTCTCATCAACAGACCAACTAGATTCATCATTTCTTTTAAAAACAACTGCTGAAAGACATCCTTTTACTGTTCTTGTAGCCATGCCTGTAAAATTCTTACCATTTTGTCTTCTTAAGAAAGGGAGATAAGGTTCTGTTACATTAATGAGGTTGTTCAAAGTAGCGTTACCATTTTGAAGTTGAATTGCTTTAATTAAATGGCCAGTCAATGACATCTAGTATAATTCTTCTTTGTCAATCATATCCTACCATTTGTTCACATCAAATGCTCTTGCTTGCTACCATTATTACACAATAAATATTACTAATTTGATTGCTTCCGAATGATGTTTCCGTTCTTCTGGCCGAGGTTAGTTTAATCTAATATTGATGATTTAACTCAATAACAAAGGTTTACTTTGTTTAAAATACTTATTCTAATTGTCACATAGATCACTCTACTTTATAATATTTTTAATATACTTCCACTTTAGTTTTTTAATCCATTGCCTTGTTTTTATATAAAATTACCCCCTTTAATAAATTAAATAACGGGGATCGCATTCCTCCTTTAACTTAAATAGTCACCCCGTAATCATTTATTTTTAACACAGATCATATAATTTGATGTAAAGAAATGAAAGATGAGATGAGAAAGACTTTCCATTCTATTCAAATCTTTAAATCATTTTTTGGAATTAAAAAATACAAAATAATCAAACTTTTTCTAACATTCATATAACCAATCTCATTGTAAGTGAAGATTTGATTGGATCAGCATATAAGCTTAAAATATTTATTAATTACATTTAATTAATTAAGTAAAATCATCCAAAAACTCAATTTAATCTTAAATGAAATCTAGTTAATCTGACAGCATTGAAGAAGAATCAGGTATAGTAAATAAATTTATTTCCTTAAATATCTAAAAATCTTATTTAATATTCTTAGTAATTTCAAATTGAAATTTAATAATTTAACTTAGCTAACCATAATTGGAATCTTTCTAGTCCTCAAGGGCCTTAAATTTCTTTAAGAAATACGTTTGCAAACTATCAACCTGATTCCTCAGTTCACTCGTATGAATCTGAGAGAATTTAAGATAAATCAGAAGAATAAAAATAGTAATTCACTATTGAATTTAACCCAGATGCTTAACCTATTTTTAAGAGAACCATGATAAGAACAAATCCTTTGCAAAAATTGCATCAGATAGCTGCGAAAAACAGATTGGTCAAATAATTCAAATAAAATCTCTTCATGAATTCATATATATTGTCAAAAGACTATTAGTAACAATTGATTTTATTTAAATAGAGACAAAATATTGTAGTTTGAATAATTTTCGTAAAATAAAAATTTGGATTACTTAATTAGTAAAACTTAAAGTTCAATTTTACCTGTTTTTGAGGCTTATAGTAACTTAATGAAAGGATGGGATGTAATAATGATTCTCTAACAATTAATACAATTGTGGTTTCTACCATTTATAATAAGTTTTTACGGATTTGATTCGAATATTTATGTAATAAGAGAATTTTTGATCTTGATGACATTACTAGACATTATTGTTTCAATGAACAGAGAGATATTCTATAAGGGAAGTTACATTGGAAATCGACAATAAATTTTTAGACAGTATACAAAAAATGGATTAGTTGGAGATATAATTTAATTAATTACTTGGTTTTGTTTCTTGTTTATTTACTAAAATATAGAATATAAAGCCTACTTAATTTTACTAGGAATTTTAATGGTAGTTTGTTGTATCAAATCACTATTAAGAAAAACTGAATATTACATTGATAGTTATTACAATAAAGGGAATCTTAGTAACTTTTTGGATCTCTTTATATTAATCCTACAGATTTATTTTGTAGCACATTATATGGCATGTATTTGGCATTTTGTTGGGTAAATGGGTATATAAGTCGAAAAGGCAACTTGGCTTAGTGAATACGGGTTTCTCGATGAATCTATCACTACCAAATACAACTATTCCTTTTATTGGGCCACTATGACAATGGCTACTGTGGGATATGGAGATATTACTGGAAGAAATAATTATGAAATACTGGTATCTAACATCATGATGATCCTTTCAAGTTGCATATTTGCATATTCAATGAACTCTATCGGGAACATATTAAAAAGCATAAATGATTCAAAGTTGAATTACAGGTATCATTAAACAATAATTCTTTAGGAGGACTATATCATCAATTAATAATTACATGCAAAAAAACCAAGTTGATCGCTAAGTCTAAGGAAAAGTCAGGAATTATATTAAATACTTAAATTAAAGGGAATAGGACTCTACAGAGGATTTTGAAAGTTCAATTTCATACTTATTGATAGATTAAATATGATTTTCATTAAATA;start=252686;subtype=OVERLAPPING;support_ref=113;support_variant=1;type=ALTERNATIVE;
scaffold51_13_with_IES	MILORD	internal_eliminated_sequence	254058	254154	.	.	.	ID=MILORD.13.254058.254154;Name=MILORD.13.254058.254154;bounded_by_ta=TRUE;common_boundary=Both;end=254154;ies_id=IESPGM.PTET51.1.13.248217;ies_left_dist=0;ies_min_dist=0;ies_right_dist=0;junction_seq=tgaagaagaatcaggTAattggaatctttcta;read_names=HWI-D00104:165:C29AHACXX:8:2209:2739:29197,HWI-D00104:165:C29AHACXX:8:2103:12319:83914,HWI-D00104:165:C29AHACXX:8:1307:9499:59186,HWI-D00104:165:C29AHACXX:8:2102:19509:54434,HWI-D00104:165:C29AHACXX:8:2103:1485:88754,HWI-D00104:165:C29AHACXX:8:1305:16272:74247,HWI-D00104:165:C29AHACXX:8:2202:12951:7206,HWI-D00104:165:C29AHACXX:8:1105:12885:48946,HWI-D00104:165:C29AHACXX:8:1105:19878:78365,HWI-D00104:165:C29AHACXX:8:1103:3982:68425,HWI-D00104:165:C29AHACXX:8:2204:4425:18032,HWI-D00104:165:C29AHACXX:8:1105:18753:38444,HWI-D00104:165:C29AHACXX:8:1201:2973:69157,HWI-D00104:165:C29AHACXX:8:2103:4148:64977,HWI-D00104:165:C29AHACXX:8:1201:4217:80806,HWI-D00104:165:C29AHACXX:8:1303:5224:25160,HWI-D00104:165:C29AHACXX:8:1106:12224:46436,HWI-D00104:165:C29AHACXX:8:2307:20280:98973,HWI-D00104:165:C29AHACXX:8:2201:13461:84868,HWI-D00104:165:C29AHACXX:8:2204:9260:19615,HWI-D00104:165:C29AHACXX:8:2203:16301:47292,HWI-D00104:165:C29AHACXX:8:2303:18172:43450,HWI-D00104:165:C29AHACXX:8:2102:8055:90745,HWI-D00104:165:C29AHACXX:8:2305:7091:75824,HWI-D00104:165:C29AHACXX:8:1206:11808:15074,HWI-D00104:165:C29AHACXX:8:1304:17952:44591,HWI-D00104:165:C29AHACXX:8:1305:7891:74492,HWI-D00104:165:C29AHACXX:8:2207:15292:67738,HWI-D00104:165:C29AHACXX:8:1204:7945:47008,HWI-D00104:165:C29AHACXX:8:1101:11353:69027,HWI-D00104:165:C29AHACXX:8:2209:15237:64224,HWI-D00104:165:C29AHACXX:8:1203:2818:7328,HWI-D00104:165:C29AHACXX:8:2105:12358:54934,HWI-D00104:165:C29AHACXX:8:2204:6532:45080,HWI-D00104:165:C29AHACXX:8:1202:15069:84793,HWI-D00104:165:C29AHACXX:8:2203:15929:39584;sequence=TATAGTAAATAAATTTATTTCCTTAAATATCTAAAAATCTTATTTAATATTCTTAGTAATTTCAAATTGAAATTTAATAATTTAACTTAGCTAACCA;start=254058;subtype=IES;support_ref=4;support_variant=36;type=IES;
scaffold51_13_with_IES	MILORD	internal_eliminated_sequence	255512	255736	.	.	.	ID=MILORD.13.255512.255736;Name=MILORD.13.255512.255736;bounded_by_ta=TRUE;common_boundary=Both;end=255736;ies_id=IESPGM.PTET51.1.13.249574;ies_left_dist=0;ies_min_dist=0;ies_right_dist=0;junction_seq=gttcaatttcatactTAccaaaaggtttataa;read_names=HWI-D00104:165:C29AHACXX:8:2305:2211:67617,HWI-D00104:165:C29AHACXX:8:1303:12869:57538,HWI-D00104:165:C29AHACXX:8:2301:11795:63711,HWI-D00104:165:C29AHACXX:8:1104:9922:32437,HWI-D00104:165:C29AHACXX:8:1203:16914:87093,HWI-D00104:165:C29AHACXX:8:2105:16596:54020,HWI-D00104:165:C29AHACXX:8:2207:16940:65683,HWI-D00104:165:C29AHACXX:8:1204:11575:73050,HWI-D00104:165:C29AHACXX:8:2204:12776:91441,HWI-D00104:165:C29AHACXX:8:1304:17878:7433,HWI-D00104:165:C29AHACXX:8:1107:2369:20979,HWI-D00104:165:C29AHACXX:8:1304:14489:6147,HWI-D00104:165:C29AHACXX:8:2103:2429:51189,HWI-D00104:165:C29AHACXX:8:1203:18551:80811,HWI-D00104:165:C29AHACXX:8:1204:18898:53089,HWI-D00104:165:C29AHACXX:8:1103:4406:84617,HWI-D00104:165:C29AHACXX:8:1303:7482:81264,HWI-D00104:165:C29AHACXX:8:2207:6249:9194,HWI-D00104:165:C29AHACXX:8:1104:9052:63420,HWI-D00104:165:C29AHACXX:8:2206:14468:13296,HWI-D00104:165:C29AHACXX:8:1304:11531:77901,HWI-D00104:165:C29AHACXX:8:2203:13011:39355,HWI-D00104:165:C29AHACXX:8:1302:13788:11433;sequence=TATTGATAGATTAAATATGATTTTCATTAAATATAACTATTTTAATGCTAATGCTAAATTTAATTAATTATTAGAAAATGGAAATTCTCCATACAAAAATTATTAAGTAAAATAATTATCCTTACAATTCATTTATGTAATTCTAGAAAGTTTCTTTAAAATAAAGAAATATGACAAGAAGATTTAAATATTCTGTGGAATTGATTTAAATATTAATCGCAACAA;start=255512;subtype=IES;support_ref=12;support_variant=23;type=IES;
scaffold51_13_with_IES	MILORD	internal_eliminated_sequence	255512	256422	.	.	.	ID=MILORD.13.255512.256422;Name=MILORD.13.255512.256422;bounded_by_ta=TRUE;common_boundary=LEFT;end=256422;ies_id=IESPGM.PTET51.1.13.249574;ies_left_dist=0;ies_min_dist=0;ies_right_dist=-686;junction_seq=gttcaatttcatactTAttaggattattcttt;read_names=HWI-D00104:165:C29AHACXX:8:2103:6260:77968,HWI-D00104:165:C29AHACXX:8:1108:5581:93406,HWI-D00104:165:C29AHACXX:8:1106:15869:38305;sequence=TATTGATAGATTAAATATGATTTTCATTAAATATAACTATTTTAATGCTAATGCTAAATTTAATTAATTATTAGAAAATGGAAATTCTCCATACAAAAATTATTAAGTAAAATAATTATCCTTACAATTCATTTATGTAATTCTAGAAAGTTTCTTTAAAATAAAGAAATATGACAAGAAGATTTAAATATTCTGTGGAATTGATTTAAATATTAATCGCAACAATACCAAAAGGTTTATAAAAAGAAATGAAAGAAGATATTGCTTAAAAAATAATTCAAAAAATAAAGATTTTATAATAAAACTTTTCTCATTCAACTTTAAATTTGTTAGTTTAGCATCTGAAGATTTAAAACTATGCTCCTGGGGAATATATATATCACTAACATGAACAATAATATTGTTTTTGTTATATTAATTAGGGAGAGGTTTAAATTAAGGAAGAACAATCTTAAACTCAAATATAAGTACTAAAGCAAAATAGTAGTTTTAATGAATATTCATTTTTCACAGAACAAGCAACTAAGAGCAATGCTTTGAGTATAGGCTTTACGCAAATTGTAAAAATTAATAGAAGGGCATTTCTATCTATCCTAAAGGAAAATTAAAAAGACTTAGAATAATTCTATAATATAAAAGATACTATGCTATTGTATTGTTGATCTAGAAAACCTATCGAATGTTATTGATATTCTTGATTCGTAAATTATTCTTGATTAAGATACTTCTAAGATTTAAATCTGACAAAGGCTGTAATGTAAATTTCAAATAATCTAAGTATATAAATTAATTAATTCAGCATATGACCACATTTTTCAATGGGTAAAAAAACTAATAGGGAAAATAAATTGTTCACATTAGAATTTTTTCACAAGCCAATAATTATTATGTTTAATTTATTAATTAGACAA;start=255512;subtype=PARTIAL_EXTERNAL;support_ref=12;support_variant=3;type=ALTERNATIVE;
scaffold51_13_with_IES	MILORD	internal_eliminated_sequence	256165	256422	.	.	.	ID=MILORD.13.256165.256422;Name=MILORD.13.256165.256422;bounded_by_ta=TRUE;common_boundary=Both;end=256422;ies_id=IESPGM.PTET51.1.13.250002;ies_left_dist=0;ies_min_dist=0;ies_right_dist=0;junction_seq=gatactatgctattgTAttaggattattcttt;read_names=HWI-D00104:165:C29AHACXX:8:2105:3239:65000,HWI-D00104:165:C29AHACXX:8:1304:5832:11676,HWI-D00104:165:C29AHACXX:8:2202:5326:60078,HWI-D00104:165:C29AHACXX:8:2202:18036:68242,HWI-D00104:165:C29AHACXX:8:2105:9545:32286,HWI-D00104:165:C29AHACXX:8:2308:1818:45798,HWI-D00104:165:C29AHACXX:8:1205:8278:34735,HWI-D00104:165:C29AHACXX:8:2105:3070:4817,HWI-D00104:165:C29AHACXX:8:1202:15449:64028,HWI-D00104:165:C29AHACXX:8:1304:11383:42318,HWI-D00104:165:C29AHACXX:8:2307:8775:69977,HWI-D00104:165:C29AHACXX:8:1102:11499:25792,HWI-D00104:165:C29AHACXX:8:2105:20374:79404,HWI-D00104:165:C29AHACXX:8:1306:3556:3771,HWI-D00104:165:C29AHACXX:8:1305:3806:80065,HWI-D00104:165:C29AHACXX:8:1105:3547:76698,HWI-D00104:165:C29AHACXX:8:2304:15918:39072,HWI-D00104:165:C29AHACXX:8:1303:5075:64259,HWI-D00104:165:C29AHACXX:8:2303:5132:75324,HWI-D00104:165:C29AHACXX:8:2301:6831:26090,HWI-D00104:165:C29AHACXX:8:1106:9433:72022,HWI-D00104:165:C29AHACXX:8:2201:17708:19978;sequence=TATTGTTGATCTAGAAAACCTATCGAATGTTATTGATATTCTTGATTCGTAAATTATTCTTGATTAAGATACTTCTAAGATTTAAATCTGACAAAGGCTGTAATGTAAATTTCAAATAATCTAAGTATATAAATTAATTAATTCAGCATATGACCACATTTTTCAATGGGTAAAAAAACTAATAGGGAAAATAAATTGTTCACATTAGAATTTTTTCACAAGCCAATAATTATTATGTTTAATTTATTAATTAGACAA;start=256165;subtype=IES;support_ref=16;support_variant=22;type=IES;
scaffold51_13_with_IES	MILORD	internal_eliminated_sequence	258524	258532	.	.	.	ID=MILORD.13.258524.258532;Name=MILORD.13.258524.258532;bounded_by_ta=TRUE;common_boundary=None;end=258532;ies_id=IESPGM.PTET51.1.13.250002;ies_left_dist=-2359;ies_min_dist=2110;ies_right_dist=-2110;junction_seq=tgtttatgactcatcTAaatcctaattcttaa;read_names=HWI-D00104:165:C29AHACXX:8:1204:8969:23555;sequence=TAAAGCAAA;start=258524;subtype=MAC;support_ref=136;support_variant=1;type=CRYPTIC;
scaffold51_13_with_IES	MILORD	internal_eliminated_sequence	260979	261044	.	.	.	ID=MILORD.13.260979.261044;Name=MILORD.13.260979.261044;bounded_by_ta=TRUE;common_boundary=Both;end=261044;ies_id=IESPGM.PTET51.1.13.254558;ies_left_dist=0;ies_min_dist=0;ies_right_dist=0;junction_seq=aatgctaattatatgTAagaaatataatttca;read_names=HWI-D00104:165:C29AHACXX:8:1105:1760:84975,HWI-D00104:165:C29AHACXX:8:1101:4522:28251,HWI-D00104:165:C29AHACXX:8:2303:9520:13289,HWI-D00104:165:C29AHACXX:8:2102:20944:13450,HWI-D00104:165:C29AHACXX:8:1306:17024:83081,HWI-D00104:165:C29AHACXX:8:1206:11945:81346,HWI-D00104:165:C29AHACXX:8:2304:9568:96953,HWI-D00104:165:C29AHACXX:8:2303:7690:30965,HWI-D00104:165:C29AHACXX:8:2307:17704:7314,HWI-D00104:165:C29AHACXX:8:1101:13133:96613,HWI-D00104:165:C29AHACXX:8:1201:4888:3210;sequence=TATGGTTGATTTCAATATTTCTTACATTTTTAAAGATTATTTTGATAAACTTATACTATTCAACTC;start=260979;subtype=IES;support_ref=0;support_variant=11;type=IES;
scaffold51_13_with_IES	MILORD	internal_eliminated_sequence	262821	262847	.	.	.	ID=MILORD.13.262821.262847;Name=MILORD.13.262821.262847;bounded_by_ta=TRUE;common_boundary=Both;end=262847;ies_id=IESPGM.PTET51.1.13.256334;ies_left_dist=0;ies_min_dist=0;ies_right_dist=0;junction_seq=aatctttaatttattTActcttaatcaatata;read_names=HWI-D00104:165:C29AHACXX:8:1206:4533:13523,HWI-D00104:165:C29AHACXX:8:1104:3071:95888,HWI-D00104:165:C29AHACXX:8:1206:4849:10909,HWI-D00104:165:C29AHACXX:8:1303:7563:60565,HWI-D00104:165:C29AHACXX:8:2202:2247:79634,HWI-D00104:165:C29AHACXX:8:1202:5902:52326,HWI-D00104:165:C29AHACXX:8:2203:9232:43931,HWI-D00104:165:C29AHACXX:8:1103:13565:77249,HWI-D00104:165:C29AHACXX:8:1205:12184:57789,HWI-D00104:165:C29AHACXX:8:2104:3333:10553,HWI-D00104:165:C29AHACXX:8:1302:2008:50361,HWI-D00104:165:C29AHACXX:8:1202:12399:92626,HWI-D00104:165:C29AHACXX:8:1203:4714:40348,HWI-D00104:165:C29AHACXX:8:2301:13498:34392,HWI-D00104:165:C29AHACXX:8:2104:13125:90576,HWI-D00104:165:C29AHACXX:8:1103:18969:61933,HWI-D00104:165:C29AHACXX:8:2305:8123:19724;sequence=TATAAATCAGTATTTATAATAATTCTA;start=262821;subtype=IES;support_ref=9;support_variant=17;type=IES;
scaffold51_13_with_IES	MILORD	internal_eliminated_sequence	267338	267402	.	.	.	ID=MILORD.13.267338.267402;Name=MILORD.13.267338.267402;bounded_by_ta=TRUE;common_boundary=Both;end=267402;ies_id=IESPGM.PTET51.1.13.260824;ies_left_dist=0;ies_min_dist=0;ies_right_dist=0;junction_seq=taaatgtcgctaagtTAactgtcaagcaaacc;read_names=HWI-D00104:165:C29AHACXX:8:2203:2899:98134,HWI-D00104:165:C29AHACXX:8:1306:9386:30510,HWI-D00104:165:C29AHACXX:8:1107:1170:18220,HWI-D00104:165:C29AHACXX:8:2102:8266:4152,HWI-D00104:165:C29AHACXX:8:2102:19652:49648,HWI-D00104:165:C29AHACXX:8:1102:6226:33836,HWI-D00104:165:C29AHACXX:8:1305:8748:80183,HWI-D00104:165:C29AHACXX:8:1101:4219:82576,HWI-D00104:165:C29AHACXX:8:2103:16613:12658,HWI-D00104:165:C29AHACXX:8:1108:17853:41944,HWI-D00104:165:C29AHACXX:8:1202:18151:30747,HWI-D00104:165:C29AHACXX:8:2303:8607:58323,HWI-D00104:165:C29AHACXX:8:1204:9391:86699,HWI-D00104:165:C29AHACXX:8:2108:9474:45170,HWI-D00104:165:C29AHACXX:8:2304:15282:38155,HWI-D00104:165:C29AHACXX:8:1102:9550:39380,HWI-D00104:165:C29AHACXX:8:2308:14845:9615,HWI-D00104:165:C29AHACXX:8:1301:18245:35665,HWI-D00104:165:C29AHACXX:8:2104:7721:50513,HWI-D00104:165:C29AHACXX:8:1307:18915:97166,HWI-D00104:165:C29AHACXX:8:1101:13246:89719,HWI-D00104:165:C29AHACXX:8:1302:10436:59922,HWI-D00104:165:C29AHACXX:8:2304:8269:89610;sequence=TACAGAGTCCTTATGTTTTTGTTTTATTTACATATATATTTTATTACAATTAGTTATTGTTTCTA;start=267338;subtype=IES;support_ref=0;support_variant=23;type=IES;
scaffold51_13_with_IES	MILORD	internal_eliminated_sequence	267644	267671	.	.	.	ID=MILORD.13.267644.267671;Name=MILORD.13.267644.267671;bounded_by_ta=TRUE;common_boundary=Both;end=267671;ies_id=IESPGM.PTET51.1.13.261065;ies_left_dist=0;ies_min_dist=0;ies_right_dist=0;junction_seq=ttcttataggcttaaTAaaccaacaaatgata;read_names=HWI-D00104:165:C29AHACXX:8:1305:5008:54262,HWI-D00104:165:C29AHACXX:8:2307:15888:41816,HWI-D00104:165:C29AHACXX:8:1307:2447:50668,HWI-D00104:165:C29AHACXX:8:1107:17012:26970,HWI-D00104:165:C29AHACXX:8:2206:5902:49065,HWI-D00104:165:C29AHACXX:8:1203:8530:56355,HWI-D00104:165:C29AHACXX:8:1202:10572:94778,HWI-D00104:165:C29AHACXX:8:1302:6233:54420,HWI-D00104:165:C29AHACXX:8:1107:15202:16610,HWI-D00104:165:C29AHACXX:8:1101:5643:68586,HWI-D00104:165:C29AHACXX:8:2206:13056:42889,HWI-D00104:165:C29AHACXX:8:1205:14203:100322,HWI-D00104:165:C29AHACXX:8:2204:13530:25201,HWI-D00104:165:C29AHACXX:8:2308:1745:77850,HWI-D00104:165:C29AHACXX:8:1307:11624:10861,HWI-D00104:165:C29AHACXX:8:2202:3684:14876,HWI-D00104:165:C29AHACXX:8:2108:8220:27297,HWI-D00104:165:C29AHACXX:8:2204:1934:87740,HWI-D00104:165:C29AHACXX:8:2206:16259:2815,HWI-D00104:165:C29AHACXX:8:2304:14168:44660,HWI-D00104:165:C29AHACXX:8:2304:6827:12201,HWI-D00104:165:C29AHACXX:8:2302:8924:33681,HWI-D00104:165:C29AHACXX:8:2301:1604:9895,HWI-D00104:165:C29AHACXX:8:2108:20621:72439,HWI-D00104:165:C29AHACXX:8:1101:5064:85720,HWI-D00104:165:C29AHACXX:8:2205:3990:57372,HWI-D00104:165:C29AHACXX:8:1305:10681:75263,HWI-D00104:165:C29AHACXX:8:2101:9175:41137,HWI-D00104:165:C29AHACXX:8:1202:12749:84168,HWI-D00104:165:C29AHACXX:8:1304:9720:56979,HWI-D00104:165:C29AHACXX:8:1303:1796:36601,HWI-D00104:165:C29AHACXX:8:2203:18640:48077,HWI-D00104:165:C29AHACXX:8:1105:16722:98673,HWI-D00104:165:C29AHACXX:8:2201:14718:51408,HWI-D00104:165:C29AHACXX:8:2101:12827:49361,HWI-D00104:165:C29AHACXX:8:1303:12739:30152,HWI-D00104:165:C29AHACXX:8:1304:13617:8368,HWI-D00104:165:C29AHACXX:8:1305:12835:23356,HWI-D00104:165:C29AHACXX:8:1102:13871:70642,HWI-D00104:165:C29AHACXX:8:1304:12858:45680;sequence=TATAATTAGTAATCAAAAGTATTAACTA;start=267644;subtype=IES;support_ref=3;support_variant=40;type=IES;
scaffold51_13_with_IES	MILORD	internal_eliminated_sequence	269510	269576	.	.	.	ID=MILORD.13.269510.269576;Name=MILORD.13.269510.269576;bounded_by_ta=TRUE;common_boundary=Both;end=269576;ies_id=IESPGM.PTET51.1.13.262903;ies_left_dist=0;ies_min_dist=0;ies_right_dist=0;junction_seq=gttggattaatttagTAtccataacatccatt;read_names=HWI-D00104:165:C29AHACXX:8:1302:11273:38475,HWI-D00104:165:C29AHACXX:8:2101:15671:23266,HWI-D00104:165:C29AHACXX:8:2209:7015:54673,HWI-D00104:165:C29AHACXX:8:2303:4883:66526,HWI-D00104:165:C29AHACXX:8:1204:15575:65641,HWI-D00104:165:C29AHACXX:8:2103:5189:97597,HWI-D00104:165:C29AHACXX:8:2207:6231:24880,HWI-D00104:165:C29AHACXX:8:1203:6119:86820,HWI-D00104:165:C29AHACXX:8:1107:5641:96634,HWI-D00104:165:C29AHACXX:8:2305:16833:74489,HWI-D00104:165:C29AHACXX:8:2201:8553:80533,HWI-D00104:165:C29AHACXX:8:1101:3445:99445,HWI-D00104:165:C29AHACXX:8:1101:3389:31785,HWI-D00104:165:C29AHACXX:8:1304:4426:93600,HWI-D00104:165:C29AHACXX:8:2103:7789:54772,HWI-D00104:165:C29AHACXX:8:1306:8813:2574,HWI-D00104:165:C29AHACXX:8:1106:14657:72814,HWI-D00104:165:C29AHACXX:8:1203:20549:80972,HWI-D00104:165:C29AHACXX:8:2102:19117:91544,HWI-D00104:165:C29AHACXX:8:2103:16194:47052,HWI-D00104:165:C29AHACXX:8:1306:7923:59672,HWI-D00104:165:C29AHACXX:8:1205:17039:26803,HWI-D00104:165:C29AHACXX:8:1302:18903:79353,HWI-D00104:165:C29AHACXX:8:1206:8740:68099,HWI-D00104:165:C29AHACXX:8:2307:12527:54742,HWI-D00104:165:C29AHACXX:8:2108:19888:57240,HWI-D00104:165:C29AHACXX:8:1302:19755:43690,HWI-D00104:165:C29AHACXX:8:2303:16297:9906,HWI-D00104:165:C29AHACXX:8:1103:8414:60058,HWI-D00104:165:C29AHACXX:8:1301:19777:94087,HWI-D00104:165:C29AHACXX:8:2201:20653:10564,HWI-D00104:165:C29AHACXX:8:2202:7102:26760,HWI-D00104:165:C29AHACXX:8:1101:10599:72106,HWI-D00104:165:C29AHACXX:8:1202:10652:56511,HWI-D00104:165:C29AHACXX:8:2105:20045:31749,HWI-D00104:165:C29AHACXX:8:1201:8534:4666,HWI-D00104:165:C29AHACXX:8:2103:15954:101125,HWI-D00104:165:C29AHACXX:8:1204:9803:89777,HWI-D00104:165:C29AHACXX:8:2204:11361:99395,HWI-D00104:165:C29AHACXX:8:1106:7890:34686,HWI-D00104:165:C29AHACXX:8:2108:17338:42859,HWI-D00104:165:C29AHACXX:8:1303:17251:48031,HWI-D00104:165:C29AHACXX:8:1301:16697:91486,HWI-D00104:165:C29AHACXX:8:1204:4914:17051,HWI-D00104:165:C29AHACXX:8:1202:19767:97258,HWI-D00104:165:C29AHACXX:8:2305:17406:98183;sequence=TACAGTTTGTGACATGCAAATTAATAATCGAATTGTATGATTTTTAAATGAGAAATGAAGTAAACCG;start=269510;subtype=IES;support_ref=16;support_variant=46;type=IES;
scaffold51_13_with_IES	MILORD	internal_eliminated_sequence	270322	270349	.	.	.	ID=MILORD.13.270322.270349;Name=MILORD.13.270322.270349;bounded_by_ta=TRUE;common_boundary=Both;end=270349;ies_id=IESPGM.PTET51.1.13.263648;ies_left_dist=0;ies_min_dist=0;ies_right_dist=0;junction_seq=ttcttgtgtatccggTAcatgctcccttggta;read_names=HWI-D00104:165:C29AHACXX:8:1203:18354:60589,HWI-D00104:165:C29AHACXX:8:2101:5888:9775,HWI-D00104:165:C29AHACXX:8:1206:19915:20336,HWI-D00104:165:C29AHACXX:8:1201:18478:67227,HWI-D00104:165:C29AHACXX:8:2104:8799:65678,HWI-D00104:165:C29AHACXX:8:2203:15286:64444,HWI-D00104:165:C29AHACXX:8:1305:11647:23422,HWI-D00104:165:C29AHACXX:8:1206:2514:44963,HWI-D00104:165:C29AHACXX:8:1309:19996:57203,HWI-D00104:165:C29AHACXX:8:1104:6470:83777,HWI-D00104:165:C29AHACXX:8:1301:11832:53189,HWI-D00104:165:C29AHACXX:8:2302:6127:76328,HWI-D00104:165:C29AHACXX:8:2303:4532:10822,HWI-D00104:165:C29AHACXX:8:2304:9421:96538,HWI-D00104:165:C29AHACXX:8:1104:8322:3741,HWI-D00104:165:C29AHACXX:8:1106:18613:95223,HWI-D00104:165:C29AHACXX:8:1203:1381:26698,HWI-D00104:165:C29AHACXX:8:1103:12745:36529,HWI-D00104:165:C29AHACXX:8:2104:2950:52899,HWI-D00104:165:C29AHACXX:8:1102:18925:93593,HWI-D00104:165:C29AHACXX:8:1306:14511:50859,HWI-D00104:165:C29AHACXX:8:1201:15937:36438,HWI-D00104:165:C29AHACXX:8:2205:12384:44662,HWI-D00104:165:C29AHACXX:8:1306:1920:70154,HWI-D00104:165:C29AHACXX:8:2202:3812:11915,HWI-D00104:165:C29AHACXX:8:1302:11463:21752,HWI-D00104:165:C29AHACXX:8:2103:1579:93120,HWI-D00104:165:C29AHACXX:8:1301:3970:20220,HWI-D00104:165:C29AHACXX:8:1201:4245:99510,HWI-D00104:165:C29AHACXX:8:1104:6622:97423,HWI-D00104:165:C29AHACXX:8:1206:12182:39009,HWI-D00104:165:C29AHACXX:8:1305:13077:47588,HWI-D00104:165:C29AHACXX:8:2306:10292:88291,HWI-D00104:165:C29AHACXX:8:1309:3902:80802,HWI-D00104:165:C29AHACXX:8:2308:5564:52929,HWI-D00104:165:C29AHACXX:8:2308:12581:91351,HWI-D00104:165:C29AHACXX:8:1306:7529:48851,HWI-D00104:165:C29AHACXX:8:2205:3823:21788,HWI-D00104:165:C29AHACXX:8:2201:18073:54050,HWI-D00104:165:C29AHACXX:8:1201:20588:88542,HWI-D00104:165:C29AHACXX:8:2202:18166:8633,HWI-D00104:165:C29AHACXX:8:2204:10866:72127,HWI-D00104:165:C29AHACXX:8:2205:17385:42803,HWI-D00104:165:C29AHACXX:8:2101:17961:40574,HWI-D00104:165:C29AHACXX:8:1202:19345:79068,HWI-D00104:165:C29AHACXX:8:1108:11762:40757,HWI-D00104:165:C29AHACXX:8:2308:8719:39531,HWI-D00104:165:C29AHACXX:8:1304:13225:94211,HWI-D00104:165:C29AHACXX:8:2305:12230:58735,HWI-D00104:165:C29AHACXX:8:1303:11074:57315,HWI-D00104:165:C29AHACXX:8:2209:17508:98638,HWI-D00104:165:C29AHACXX:8:2101:12351:96511,HWI-D00104:165:C29AHACXX:8:2207:6459:45033;sequence=TATAGTCGAGTATATTTCAGATCTACTT;start=270322;subtype=IES;support_ref=3;support_variant=53;type=IES;
scaffold51_13_with_IES	MILORD	internal_eliminated_sequence	270651	270728	.	.	.	ID=MILORD.13.270651.270728;Name=MILORD.13.270651.270728;bounded_by_ta=TRUE;common_boundary=Both;end=270728;ies_id=IESPGM.PTET51.1.13.263949;ies_left_dist=0;ies_min_dist=0;ies_right_dist=0;junction_seq=agatgaagatgattaTAcatcagcacatgcaa;read_names=HWI-D00104:165:C29AHACXX:8:2105:8099:53222,HWI-D00104:165:C29AHACXX:8:2304:11507:70433,HWI-D00104:165:C29AHACXX:8:1101:5777:85851,HWI-D00104:165:C29AHACXX:8:2209:9006:31341,HWI-D00104:165:C29AHACXX:8:1201:9909:13986,HWI-D00104:165:C29AHACXX:8:1301:9480:45180,HWI-D00104:165:C29AHACXX:8:1302:10702:97202,HWI-D00104:165:C29AHACXX:8:2105:6362:60604,HWI-D00104:165:C29AHACXX:8:2209:13373:16030,HWI-D00104:165:C29AHACXX:8:1106:6001:23501,HWI-D00104:165:C29AHACXX:8:2205:13827:15864,HWI-D00104:165:C29AHACXX:8:2201:10634:91254,HWI-D00104:165:C29AHACXX:8:2201:14473:42041,HWI-D00104:165:C29AHACXX:8:2104:2348:82001,HWI-D00104:165:C29AHACXX:8:1202:19719:47109,HWI-D00104:165:C29AHACXX:8:2204:7404:73371,HWI-D00104:165:C29AHACXX:8:2209:6435:23735,HWI-D00104:165:C29AHACXX:8:2102:3563:4123,HWI-D00104:165:C29AHACXX:8:2305:19678:58424,HWI-D00104:165:C29AHACXX:8:1309:12522:50289,HWI-D00104:165:C29AHACXX:8:2101:19156:7347,HWI-D00104:165:C29AHACXX:8:2207:19498:12389,HWI-D00104:165:C29AHACXX:8:1206:6899:35762,HWI-D00104:165:C29AHACXX:8:1305:17550:24435,HWI-D00104:165:C29AHACXX:8:2307:2171:5075,HWI-D00104:165:C29AHACXX:8:1304:9897:22210,HWI-D00104:165:C29AHACXX:8:2103:8868:12672,HWI-D00104:165:C29AHACXX:8:1101:20809:74806,HWI-D00104:165:C29AHACXX:8:2105:12551:97346,HWI-D00104:165:C29AHACXX:8:2207:13803:95140,HWI-D00104:165:C29AHACXX:8:2103:18684:54793,HWI-D00104:165:C29AHACXX:8:2105:7757:99806,HWI-D00104:165:C29AHACXX:8:1302:6716:11537,HWI-D00104:165:C29AHACXX:8:2306:5092:2783,HWI-D00104:165:C29AHACXX:8:1101:16399:89995,HWI-D00104:165:C29AHACXX:8:2303:20121:55713,HWI-D00104:165:C29AHACXX:8:2105:16889:75767,HWI-D00104:165:C29AHACXX:8:1101:12891:2876,HWI-D00104:165:C29AHACXX:8:2207:2558:63854,HWI-D00104:165:C29AHACXX:8:2203:7786:9765,HWI-D00104:165:C29AHACXX:8:1107:9381:73967,HWI-D00104:165:C29AHACXX:8:1305:11040:92155,HWI-D00104:165:C29AHACXX:8:1107:6316:19485,HWI-D00104:165:C29AHACXX:8:2201:7702:29070,HWI-D00104:165:C29AHACXX:8:1106:8754:19399,HWI-D00104:165:C29AHACXX:8:1305:18372:31496;sequence=TATAGTTGAATTTTAAATGAGATATTAATTTAATAATAATTACTCGTTTAATTATTAAAAATCTTCAGAGATTATTTA;start=270651;subtype=IES;support_ref=8;support_variant=46;type=IES;
scaffold51_13_with_IES	MILORD	internal_eliminated_sequence	273059	273163	.	.	.	ID=MILORD.13.273059.273163;Name=MILORD.13.273059.273163;bounded_by_ta=TRUE;common_boundary=Both;end=273163;ies_id=IESPGM.PTET51.1.13.266279;ies_left_dist=0;ies_min_dist=0;ies_right_dist=0;junction_seq=tagtattagtgcattTAattgtgaatccttca;read_names=HWI-D00104:165:C29AHACXX:8:2303:7824:30846,HWI-D00104:165:C29AHACXX:8:1106:10530:58657,HWI-D00104:165:C29AHACXX:8:1105:5645:21906,HWI-D00104:165:C29AHACXX:8:2103:6350:49807,HWI-D00104:165:C29AHACXX:8:2202:3461:93129,HWI-D00104:165:C29AHACXX:8:1101:3730:24140,HWI-D00104:165:C29AHACXX:8:2203:18308:24146,HWI-D00104:165:C29AHACXX:8:2307:18611:63281,HWI-D00104:165:C29AHACXX:8:2301:19824:74143,HWI-D00104:165:C29AHACXX:8:1204:17248:35278,HWI-D00104:165:C29AHACXX:8:2308:4318:42246,HWI-D00104:165:C29AHACXX:8:1309:11752:64240,HWI-D00104:165:C29AHACXX:8:1303:17916:33903,HWI-D00104:165:C29AHACXX:8:1306:5281:27204,HWI-D00104:165:C29AHACXX:8:1108:4713:36683,HWI-D00104:165:C29AHACXX:8:1203:7745:89289,HWI-D00104:165:C29AHACXX:8:1304:11162:6816,HWI-D00104:165:C29AHACXX:8:2201:11207:12617,HWI-D00104:165:C29AHACXX:8:2207:16928:72409,HWI-D00104:165:C29AHACXX:8:2202:11172:30082,HWI-D00104:165:C29AHACXX:8:2102:12003:71163,HWI-D00104:165:C29AHACXX:8:2205:9375:35318;sequence=TAAAGTAACTATTTTGAATTATTTGTTATTTTGTACATTCCCAAGTATTCTAAAAATTCATCTACGACTCTTTTGAAAATCACAAAAACAAAATATGAGTAAGTG;start=273059;subtype=IES;support_ref=24;support_variant=22;type=IES;
scaffold51_13_with_IES	MILORD	internal_eliminated_sequence	273332	273359	.	.	.	ID=MILORD.13.273332.273359;Name=MILORD.13.273332.273359;bounded_by_ta=TRUE;common_boundary=Both;end=273359;ies_id=IESPGM.PTET51.1.13.266447;ies_left_dist=0;ies_min_dist=0;ies_right_dist=0;junction_seq=ttctagcgacacaagTAccacttacccaccag;read_names=HWI-D00104:165:C29AHACXX:8:1301:9930:74011,HWI-D00104:165:C29AHACXX:8:1201:13041:23974,HWI-D00104:165:C29AHACXX:8:2204:17737:92187,HWI-D00104:165:C29AHACXX:8:2303:15427:18975,HWI-D00104:165:C29AHACXX:8:2201:5846:25923,HWI-D00104:165:C29AHACXX:8:1303:13237:60129,HWI-D00104:165:C29AHACXX:8:1102:3278:84790,HWI-D00104:165:C29AHACXX:8:1305:19181:7024,HWI-D00104:165:C29AHACXX:8:1309:20477:44538,HWI-D00104:165:C29AHACXX:8:1106:20143:4717,HWI-D00104:165:C29AHACXX:8:2104:10544:15821,HWI-D00104:165:C29AHACXX:8:2105:12693:87854,HWI-D00104:165:C29AHACXX:8:1309:17395:45703,HWI-D00104:165:C29AHACXX:8:2105:20052:82507,HWI-D00104:165:C29AHACXX:8:2207:12443:52147,HWI-D00104:165:C29AHACXX:8:2108:5178:64734,HWI-D00104:165:C29AHACXX:8:2202:17329:89549,HWI-D00104:165:C29AHACXX:8:2206:11918:8289,HWI-D00104:165:C29AHACXX:8:2301:1755:34252,HWI-D00104:165:C29AHACXX:8:2204:13908:101271,HWI-D00104:165:C29AHACXX:8:1108:5029:41430,HWI-D00104:165:C29AHACXX:8:2304:5990:92826,HWI-D00104:165:C29AHACXX:8:1302:20393:26955,HWI-D00104:165:C29AHACXX:8:2102:16560:15654,HWI-D00104:165:C29AHACXX:8:2301:20313:56213,HWI-D00104:165:C29AHACXX:8:2308:6118:70767;sequence=TATAGCGATTACAATTGTATTTTGATTA;start=273332;subtype=IES;support_ref=3;support_variant=26;type=IES;
scaffold51_13_with_IES	MILORD	internal_eliminated_sequence	275084	275149	.	.	.	ID=MILORD.13.275084.275149;Name=MILORD.13.275084.275149;bounded_by_ta=TRUE;common_boundary=Both;end=275149;ies_id=IESPGM.PTET51.1.13.268171;ies_left_dist=0;ies_min_dist=0;ies_right_dist=0;junction_seq=attgacatagtatgaTAttttgtttttaaatc;read_names=HWI-D00104:165:C29AHACXX:8:1302:6384:49829,HWI-D00104:165:C29AHACXX:8:1304:19853:86865,HWI-D00104:165:C29AHACXX:8:1203:1992:20810,HWI-D00104:165:C29AHACXX:8:2108:12834:98040,HWI-D00104:165:C29AHACXX:8:2206:15726:61199,HWI-D00104:165:C29AHACXX:8:1306:19173:97048,HWI-D00104:165:C29AHACXX:8:2209:10089:21130,HWI-D00104:165:C29AHACXX:8:2302:19408:84503,HWI-D00104:165:C29AHACXX:8:2201:6089:29117,HWI-D00104:165:C29AHACXX:8:1303:6882:21807,HWI-D00104:165:C29AHACXX:8:1206:9812:16717,HWI-D00104:165:C29AHACXX:8:1101:13137:8422,HWI-D00104:165:C29AHACXX:8:2108:18230:87838,HWI-D00104:165:C29AHACXX:8:1206:1382:60397,HWI-D00104:165:C29AHACXX:8:2104:15475:55400,HWI-D00104:165:C29AHACXX:8:1302:13782:6897,HWI-D00104:165:C29AHACXX:8:2101:7235:2919,HWI-D00104:165:C29AHACXX:8:2305:3258:96131,HWI-D00104:165:C29AHACXX:8:1104:5443:40408,HWI-D00104:165:C29AHACXX:8:1104:1858:53231,HWI-D00104:165:C29AHACXX:8:1202:13194:50510,HWI-D00104:165:C29AHACXX:8:2209:13736:12332,HWI-D00104:165:C29AHACXX:8:2206:3171:29311,HWI-D00104:165:C29AHACXX:8:1204:16153:74786,HWI-D00104:165:C29AHACXX:8:1105:18403:47012,HWI-D00104:165:C29AHACXX:8:1104:2728:77842,HWI-D00104:165:C29AHACXX:8:1304:6452:87859,HWI-D00104:165:C29AHACXX:8:1306:17736:7392,HWI-D00104:165:C29AHACXX:8:2209:9142:93951,HWI-D00104:165:C29AHACXX:8:2205:6322:48753,HWI-D00104:165:C29AHACXX:8:2207:6683:51062,HWI-D00104:165:C29AHACXX:8:2201:14724:91298,HWI-D00104:165:C29AHACXX:8:1104:12448:37023,HWI-D00104:165:C29AHACXX:8:1304:16126:55083,HWI-D00104:165:C29AHACXX:8:1205:19958:47624;sequence=TACAACTTATTAAATTATAATTCCCTCTTGTTCTTTACAATTTCTTATTTCATACCAAATCAACCT;start=275084;subtype=IES;support_ref=8;support_variant=35;type=IES;
scaffold51_13_with_IES	MILORD	internal_eliminated_sequence	275840	275863	.	.	.	ID=MILORD.13.275840.275863;Name=MILORD.13.275840.275863;bounded_by_ta=TRUE;common_boundary=Both;end=275863;ies_id=IESPGM.PTET51.1.13.268861;ies_left_dist=0;ies_min_dist=0;ies_right_dist=0;junction_seq=caaatggccttgtgaTAcactcaaatgtcgtt;read_names=HWI-D00104:165:C29AHACXX:8:1102:2498:26484,HWI-D00104:165:C29AHACXX:8:2209:2937:91731;sequence=TATAATTAAATTAAAACATTCCAC;start=275840;subtype=IES;support_ref=34;support_variant=2;type=IES;
scaffold51_13_with_IES	MILORD	internal_eliminated_sequence	283799	283844	.	.	.	ID=MILORD.13.283799.283844;Name=MILORD.13.283799.283844;bounded_by_ta=TRUE;common_boundary=Both;end=283844;ies_id=IESPGM.PTET51.1.13.276796;ies_left_dist=0;ies_min_dist=0;ies_right_dist=0;junction_seq=aaaagaaattatttgTAtcttaatctaatttt;read_names=HWI-D00104:165:C29AHACXX:8:2207:6257:18657;sequence=TATACATAATAAATAACAATTCATCTATTAAGAATTTATTCAACAA;start=283799;subtype=IES;support_ref=6;support_variant=1;type=IES;
scaffold51_13_with_IES	MILORD	internal_eliminated_sequence	283867	283912	.	.	.	ID=MILORD.13.283867.283912;Name=MILORD.13.283867.283912;bounded_by_ta=TRUE;common_boundary=Both;end=283912;ies_id=IESPGM.PTET51.1.13.276818;ies_left_dist=0;ies_min_dist=0;ies_right_dist=0;junction_seq=atctaattttggattTAgtttataagagaaga;read_names=HWI-D00104:165:C29AHACXX:8:2204:8849:87666,HWI-D00104:165:C29AHACXX:8:2202:9687:70715,HWI-D00104:165:C29AHACXX:8:2101:4075:15538,HWI-D00104:165:C29AHACXX:8:2105:6883:24107,HWI-D00104:165:C29AHACXX:8:1201:16485:27104,HWI-D00104:165:C29AHACXX:8:2103:15841:62096,HWI-D00104:165:C29AHACXX:8:1203:9326:71279,HWI-D00104:165:C29AHACXX:8:1302:19926:68630,HWI-D00104:165:C29AHACXX:8:2101:16714:89787,HWI-D00104:165:C29AHACXX:8:1203:7602:65085,HWI-D00104:165:C29AHACXX:8:1305:1579:6865,HWI-D00104:165:C29AHACXX:8:1302:9025:52395,HWI-D00104:165:C29AHACXX:8:1301:19403:3448;sequence=TATAATTGATTTATGATTAATTTCATTCAATTAGCAAAGTTAACAA;start=283867;subtype=IES;support_ref=0;support_variant=13;type=IES;
scaffold51_13_with_IES	MILORD	internal_eliminated_sequence	284365	284393	.	.	.	ID=MILORD.13.284365.284393;Name=MILORD.13.284365.284393;bounded_by_ta=TRUE;common_boundary=Both;end=284393;ies_id=IESPGM.PTET51.1.13.277270;ies_left_dist=0;ies_min_dist=0;ies_right_dist=0;junction_seq=attaagatcaattgtTAcatatagctttggaa;read_names=HWI-D00104:165:C29AHACXX:8:2102:15667:3569,HWI-D00104:165:C29AHACXX:8:2102:9549:79837,HWI-D00104:165:C29AHACXX:8:2307:7086:99252,HWI-D00104:165:C29AHACXX:8:2302:12300:53203,HWI-D00104:165:C29AHACXX:8:1106:10914:87239,HWI-D00104:165:C29AHACXX:8:1307:7755:76010,HWI-D00104:165:C29AHACXX:8:2204:3894:49210,HWI-D00104:165:C29AHACXX:8:2307:11542:27588,HWI-D00104:165:C29AHACXX:8:1303:17575:85347,HWI-D00104:165:C29AHACXX:8:2305:1191:46225,HWI-D00104:165:C29AHACXX:8:2104:21226:99214,HWI-D00104:165:C29AHACXX:8:2308:2916:83855,HWI-D00104:165:C29AHACXX:8:2101:6285:21005,HWI-D00104:165:C29AHACXX:8:2302:17921:42234,HWI-D00104:165:C29AHACXX:8:1202:5612:88594,HWI-D00104:165:C29AHACXX:8:2103:12815:82559,HWI-D00104:165:C29AHACXX:8:1303:17640:28419,HWI-D00104:165:C29AHACXX:8:1303:3796:69061,HWI-D00104:165:C29AHACXX:8:1306:13716:38383,HWI-D00104:165:C29AHACXX:8:1104:11853:92153,HWI-D00104:165:C29AHACXX:8:1108:8916:83467;sequence=TATGGTATCAAAACAATATATTTCAGCAA;start=284365;subtype=IES;support_ref=3;support_variant=21;type=IES;
scaffold51_13_with_IES	MILORD	internal_eliminated_sequence	284445	284471	.	.	.	ID=MILORD.13.284445.284471;Name=MILORD.13.284445.284471;bounded_by_ta=TRUE;common_boundary=Both;end=284471;ies_id=IESPGM.PTET51.1.13.277321;ies_left_dist=0;ies_min_dist=0;ies_right_dist=0;junction_seq=atctggcaaatgattTActtgatttagcctag;read_names=HWI-D00104:165:C29AHACXX:8:2108:4549:51821,HWI-D00104:165:C29AHACXX:8:2301:6392:83908,HWI-D00104:165:C29AHACXX:8:2105:18209:62689,HWI-D00104:165:C29AHACXX:8:2205:14605:97786,HWI-D00104:165:C29AHACXX:8:1205:12587:48974,HWI-D00104:165:C29AHACXX:8:1107:12373:24499,HWI-D00104:165:C29AHACXX:8:2302:6901:35843,HWI-D00104:165:C29AHACXX:8:2207:12792:69478,HWI-D00104:165:C29AHACXX:8:2105:9154:56956,HWI-D00104:165:C29AHACXX:8:1104:2280:44943,HWI-D00104:165:C29AHACXX:8:1205:13247:58235,HWI-D00104:165:C29AHACXX:8:2308:12294:6391,HWI-D00104:165:C29AHACXX:8:2102:9385:88771,HWI-D00104:165:C29AHACXX:8:1106:13863:97494,HWI-D00104:165:C29AHACXX:8:1205:20353:18454,HWI-D00104:165:C29AHACXX:8:1203:19897:27380,HWI-D00104:165:C29AHACXX:8:1104:11246:42063,HWI-D00104:165:C29AHACXX:8:1206:20319:66871,HWI-D00104:165:C29AHACXX:8:1203:11326:93763,HWI-D00104:165:C29AHACXX:8:2201:13094:66693,HWI-D00104:165:C29AHACXX:8:1306:12515:91340,HWI-D00104:165:C29AHACXX:8:2205:6463:93979,HWI-D00104:165:C29AHACXX:8:2201:10551:27958,HWI-D00104:165:C29AHACXX:8:2302:5885:7983,HWI-D00104:165:C29AHACXX:8:1203:5944:32638;sequence=TACAATTAAACCCTTTTATTTACACTC;start=284445;subtype=IES;support_ref=0;support_variant=25;type=IES;
scaffold51_13_with_IES	MILORD	internal_eliminated_sequence	285106	285153	.	.	.	ID=MILORD.13.285106.285153;Name=MILORD.13.285106.285153;bounded_by_ta=TRUE;common_boundary=Both;end=285153;ies_id=IESPGM.PTET51.1.13.277955;ies_left_dist=0;ies_min_dist=0;ies_right_dist=0;junction_seq=aaaatcatttacgtaTAcaagcattgagtaaa;read_names=HWI-D00104:165:C29AHACXX:8:2103:14853:25700,HWI-D00104:165:C29AHACXX:8:2105:10619:59739,HWI-D00104:165:C29AHACXX:8:2303:1515:60826,HWI-D00104:165:C29AHACXX:8:1102:17788:98134,HWI-D00104:165:C29AHACXX:8:1102:10261:66232,HWI-D00104:165:C29AHACXX:8:2307:10083:53463,HWI-D00104:165:C29AHACXX:8:2307:15285:51652,HWI-D00104:165:C29AHACXX:8:1204:19725:62934,HWI-D00104:165:C29AHACXX:8:1301:15367:38325,HWI-D00104:165:C29AHACXX:8:2204:12578:84435,HWI-D00104:165:C29AHACXX:8:1301:10646:79574,HWI-D00104:165:C29AHACXX:8:2205:18410:21899,HWI-D00104:165:C29AHACXX:8:1202:3870:23670,HWI-D00104:165:C29AHACXX:8:1305:12539:7543,HWI-D00104:165:C29AHACXX:8:2307:8845:39738,HWI-D00104:165:C29AHACXX:8:1309:15558:49944,HWI-D00104:165:C29AHACXX:8:2103:3007:11314,HWI-D00104:165:C29AHACXX:8:2104:5688:23469,HWI-D00104:165:C29AHACXX:8:2105:15322:74993,HWI-D00104:165:C29AHACXX:8:2203:4280:60077,HWI-D00104:165:C29AHACXX:8:1303:1600:66289,HWI-D00104:165:C29AHACXX:8:2303:4787:18649,HWI-D00104:165:C29AHACXX:8:1205:8382:18348,HWI-D00104:165:C29AHACXX:8:2205:3082:86693,HWI-D00104:165:C29AHACXX:8:1302:15471:37768,HWI-D00104:165:C29AHACXX:8:1203:15061:31753,HWI-D00104:165:C29AHACXX:8:1304:6928:15475,HWI-D00104:165:C29AHACXX:8:2102:14725:12499,HWI-D00104:165:C29AHACXX:8:2206:3739:97761,HWI-D00104:165:C29AHACXX:8:1302:8678:28872,HWI-D00104:165:C29AHACXX:8:1205:9879:43388,HWI-D00104:165:C29AHACXX:8:1306:16394:24626,HWI-D00104:165:C29AHACXX:8:2307:1171:96005,HWI-D00104:165:C29AHACXX:8:1101:2677:17172,HWI-D00104:165:C29AHACXX:8:2206:2441:75756,HWI-D00104:165:C29AHACXX:8:1101:7022:38445,HWI-D00104:165:C29AHACXX:8:2206:6830:64236,HWI-D00104:165:C29AHACXX:8:2101:8254:25180,HWI-D00104:165:C29AHACXX:8:1107:10064:22167,HWI-D00104:165:C29AHACXX:8:2207:9582:90740,HWI-D00104:165:C29AHACXX:8:2204:12230:47684;sequence=TATTGTGAATTCTATTAAAGCCTTGACTAAATCATGTCTTTTAGACAA;start=285106;subtype=IES;support_ref=8;support_variant=41;type=IES;
scaffold51_13_with_IES	MILORD	internal_eliminated_sequence	288516	288603	.	.	.	ID=MILORD.13.288516.288603;Name=MILORD.13.288516.288603;bounded_by_ta=TRUE;common_boundary=Both;end=288603;ies_id=IESPGM.PTET51.1.13.281317;ies_left_dist=0;ies_min_dist=0;ies_right_dist=0;junction_seq=attaagaagagcaggTAtcatgaattatagtt;read_names=HWI-D00104:165:C29AHACXX:8:1206:11897:28149,HWI-D00104:165:C29AHACXX:8:1206:15919:24379,HWI-D00104:165:C29AHACXX:8:1202:9205:49132,HWI-D00104:165:C29AHACXX:8:1101:16950:54519,HWI-D00104:165:C29AHACXX:8:1204:2470:40177,HWI-D00104:165:C29AHACXX:8:2204:15249:18546,HWI-D00104:165:C29AHACXX:8:1301:12375:61594,HWI-D00104:165:C29AHACXX:8:2304:11598:71550;sequence=TACATCAGATATATGTTGTATTTAAATAAAAATAAATAATAATATATTTTGACAAAATAGATAATAATATTTTCCATATAGTTAATTG;start=288516;subtype=IES;support_ref=4;support_variant=8;type=IES;
scaffold51_13_with_IES	MILORD	internal_eliminated_sequence	288654	288681	.	.	.	ID=MILORD.13.288654.288681;Name=MILORD.13.288654.288681;bounded_by_ta=TRUE;common_boundary=Both;end=288681;ies_id=IESPGM.PTET51.1.13.281367;ies_left_dist=0;ies_min_dist=0;ies_right_dist=0;junction_seq=aatatgattggatctTAttagatgttccttgt;read_names=HWI-D00104:165:C29AHACXX:8:2305:12482:11959,HWI-D00104:165:C29AHACXX:8:2203:9434:97643,HWI-D00104:165:C29AHACXX:8:1301:17115:13583,HWI-D00104:165:C29AHACXX:8:1204:16784:6132,HWI-D00104:165:C29AHACXX:8:1205:18921:52162,HWI-D00104:165:C29AHACXX:8:1101:16862:79150,HWI-D00104:165:C29AHACXX:8:2301:4310:66426;sequence=TATGGTGAAATTATGAATATTTTAATTA;start=288654;subtype=IES;support_ref=0;support_variant=7;type=IES;
scaffold51_13_with_IES	MILORD	internal_eliminated_sequence	290272	291185	.	.	.	ID=MILORD.13.290272.291185;Name=MILORD.13.290272.291185;bounded_by_ta=TRUE;common_boundary=None;end=291185;ies_id=IESPGM.PTET51.1.13.282974;ies_left_dist=17;ies_min_dist=17;ies_right_dist=-852;junction_seq=tggaaatagtcaaagTAaaattagtaaaatca;read_names=HWI-D00104:165:C29AHACXX:8:1203:19922:89076;sequence=TATGAGCAACACTTAACTATACTAAATCTTATAAATTATAACAAGCTAATTAAGAATCACTGTATTTTTAGATCAAAATTAAAATGGCATTTAGATTTCCTTTACTTGTTGTTGTTTATATTAAACAGTTCATTTGTATTTATTTATTTTCATGATTAAAGTGTTATAACAAACATAGAAGTAATCATTTTTATTATTATATTCAATGATGAATCCTTATACTCTTCACTTCTTAGATAAATAATTAGAAGAATAATATCAAGAGGCCAGAATAAGGTAAGTCTTAAGACGAATTTTTCAAATTGTGGTGCTCGGCACATTCCTTCTTCATGGCATGAAAATTATTTATGATTTGGCTCTCGATAAACCAAATAAACCCTACATTAATATTGGATTTATTGTTTGGACAATTATTGCTTAGATCACTATCAAAATTAACAAGAAGTTAATAAAATTAGTCATAACTATCTCTAATATATCAACGCTAGTTTTACAAATGAATTTTGATACAAGTTATTCTCTGCCCCAAGATTATTACAATTGCTTCAATTACTTTTATCACATCAAATAAATCTTAATTTTCTCTATTTTAATTCAATTGAATTATTACCAAATTGACTCTATCAATTCGGATGCAATATAACTTAACTTTAATCTGTCCTTTATTTCTTAAGTGACTTTTTATATGCTTTTGTTTCTGTGATTTTTCACACAGTAGCCAGAATGGTGATTATGATGCAAATAATGTTAAATCTATTATACTTCATATTACACTTAAAGAGTTGATGTTTAGGATTATTGTTTCTCAATTTTATGCGTTGCATTTGTCGTATCTATACTCTACAAAAATGATATCAATTCTAGAAAGCACTTTTTATTACGATTAAAAGAAGAACAGATTGACGACAAATTAA;start=290272;subtype=EXTERNAL;support_ref=37;support_variant=1;type=ALTERNATIVE;
scaffold51_13_with_IES	MILORD	internal_eliminated_sequence	290289	290373	.	.	.	ID=MILORD.13.290289.290373;Name=MILORD.13.290289.290373;bounded_by_ta=TRUE;common_boundary=LEFT;end=290373;ies_id=IESPGM.PTET51.1.13.282974;ies_left_dist=0;ies_min_dist=0;ies_right_dist=-40;junction_seq=tgagcaacacttaacTActtgttgttgtttat;read_names=HWI-D00104:165:C29AHACXX:8:2204:9955:21158;sequence=TATACTAAATCTTATAAATTATAACAAGCTAATTAAGAATCACTGTATTTTTAGATCAAAATTAAAATGGCATTTAGATTTCCTT;start=290289;subtype=PARTIAL_EXTERNAL;support_ref=18;support_variant=1;type=ALTERNATIVE;
scaffold51_13_with_IES	MILORD	internal_eliminated_sequence	290289	290333	.	.	.	ID=MILORD.13.290289.290333;Name=MILORD.13.290289.290333;bounded_by_ta=TRUE;common_boundary=Both;end=290333;ies_id=IESPGM.PTET51.1.13.282974;ies_left_dist=0;ies_min_dist=0;ies_right_dist=0;junction_seq=tgagcaacacttaacTAtttttagatcaaaat;read_names=HWI-D00104:165:C29AHACXX:8:2202:8091:58140,HWI-D00104:165:C29AHACXX:8:2302:6244:70829,HWI-D00104:165:C29AHACXX:8:2301:14301:45707,HWI-D00104:165:C29AHACXX:8:1201:13965:23437,HWI-D00104:165:C29AHACXX:8:1202:6072:51578,HWI-D00104:165:C29AHACXX:8:1101:5059:19439,HWI-D00104:165:C29AHACXX:8:2201:11360:9984,HWI-D00104:165:C29AHACXX:8:1301:15582:32198,HWI-D00104:165:C29AHACXX:8:1104:3309:13648,HWI-D00104:165:C29AHACXX:8:2201:11171:90808,HWI-D00104:165:C29AHACXX:8:1202:5378:36490,HWI-D00104:165:C29AHACXX:8:1104:7453:36449,HWI-D00104:165:C29AHACXX:8:1303:15059:88808,HWI-D00104:165:C29AHACXX:8:2305:10833:73063,HWI-D00104:165:C29AHACXX:8:2203:10573:63636,HWI-D00104:165:C29AHACXX:8:1106:4229:75289,HWI-D00104:165:C29AHACXX:8:1305:5137:17935,HWI-D00104:165:C29AHACXX:8:1306:4738:76227,HWI-D00104:165:C29AHACXX:8:2104:11018:74796,HWI-D00104:165:C29AHACXX:8:2206:2188:40963,HWI-D00104:165:C29AHACXX:8:1206:14422:17468,HWI-D00104:165:C29AHACXX:8:1205:11676:78195,HWI-D00104:165:C29AHACXX:8:1103:13854:73650,HWI-D00104:165:C29AHACXX:8:1204:6845:31720,HWI-D00104:165:C29AHACXX:8:2103:7648:4076,HWI-D00104:165:C29AHACXX:8:2205:17000:40196,HWI-D00104:165:C29AHACXX:8:2203:12561:56977,HWI-D00104:165:C29AHACXX:8:1102:8402:100541,HWI-D00104:165:C29AHACXX:8:1206:15279:37463,HWI-D00104:165:C29AHACXX:8:1108:14832:41720;sequence=TATACTAAATCTTATAAATTATAACAAGCTAATTAAGAATCACTG;start=290289;subtype=IES;support_ref=36;support_variant=30;type=IES;
scaffold51_13_with_IES	MILORD	internal_eliminated_sequence	290807	290892	.	.	.	ID=MILORD.13.290807.290892;Name=MILORD.13.290807.290892;bounded_by_ta=TRUE;common_boundary=Both;end=290892;ies_id=IESPGM.PTET51.1.13.283447;ies_left_dist=0;ies_min_dist=0;ies_right_dist=0;junction_seq=ctgccccaagattatTAtcaattcggatgcaa;read_names=HWI-D00104:165:C29AHACXX:8:2102:13081:37161,HWI-D00104:165:C29AHACXX:8:2108:13506:51147,HWI-D00104:165:C29AHACXX:8:1106:18958:12719,HWI-D00104:165:C29AHACXX:8:2205:18016:28333,HWI-D00104:165:C29AHACXX:8:1104:12379:5617,HWI-D00104:165:C29AHACXX:8:2207:9701:70099,HWI-D00104:165:C29AHACXX:8:1101:17301:5730,HWI-D00104:165:C29AHACXX:8:1304:6150:36890,HWI-D00104:165:C29AHACXX:8:2302:2190:39416,HWI-D00104:165:C29AHACXX:8:1201:11315:101184,HWI-D00104:165:C29AHACXX:8:1306:8386:26127,HWI-D00104:165:C29AHACXX:8:2305:2543:25504,HWI-D00104:165:C29AHACXX:8:2209:12178:11872,HWI-D00104:165:C29AHACXX:8:2306:11420:16260,HWI-D00104:165:C29AHACXX:8:1105:4999:91332,HWI-D00104:165:C29AHACXX:8:1108:8435:64158,HWI-D00104:165:C29AHACXX:8:2108:16754:16528,HWI-D00104:165:C29AHACXX:8:1304:13991:98422,HWI-D00104:165:C29AHACXX:8:2202:13046:83720,HWI-D00104:165:C29AHACXX:8:2209:15103:40720,HWI-D00104:165:C29AHACXX:8:1309:18674:85585;sequence=TACAATTGCTTCAATTACTTTTATCACATCAAATAAATCTTAATTTTCTCTATTTTAATTCAATTGAATTATTACCAAATTGACTC;start=290807;subtype=IES;support_ref=0;support_variant=21;type=IES;
scaffold51_13_with_IES	MILORD	internal_eliminated_sequence	291003	291030	.	.	.	ID=MILORD.13.291003.291030;Name=MILORD.13.291003.291030;bounded_by_ta=TRUE;common_boundary=Both;end=291030;ies_id=IESPGM.PTET51.1.13.283557;ies_left_dist=0;ies_min_dist=0;ies_right_dist=0;junction_seq=agccagaatggtgatTActtcatattacactt;read_names=HWI-D00104:165:C29AHACXX:8:1301:6829:25910,HWI-D00104:165:C29AHACXX:8:1309:14406:13650,HWI-D00104:165:C29AHACXX:8:1204:15708:31929,HWI-D00104:165:C29AHACXX:8:1304:7988:27096,HWI-D00104:165:C29AHACXX:8:2205:4474:66330,HWI-D00104:165:C29AHACXX:8:2108:19944:48862,HWI-D00104:165:C29AHACXX:8:1103:6278:97072,HWI-D00104:165:C29AHACXX:8:1106:4700:59091,HWI-D00104:165:C29AHACXX:8:2101:3609:71822,HWI-D00104:165:C29AHACXX:8:2102:9242:47171,HWI-D00104:165:C29AHACXX:8:2302:15533:77531,HWI-D00104:165:C29AHACXX:8:1102:12437:58319,HWI-D00104:165:C29AHACXX:8:1101:7703:51736,HWI-D00104:165:C29AHACXX:8:1305:13143:81800,HWI-D00104:165:C29AHACXX:8:2203:18310:82716,HWI-D00104:165:C29AHACXX:8:2207:8103:52862,HWI-D00104:165:C29AHACXX:8:1106:17517:55317,HWI-D00104:165:C29AHACXX:8:1101:10964:13498,HWI-D00104:165:C29AHACXX:8:1105:7516:62858,HWI-D00104:165:C29AHACXX:8:2102:14477:52229,HWI-D00104:165:C29AHACXX:8:2204:8512:12560,HWI-D00104:165:C29AHACXX:8:1101:20874:18821,HWI-D00104:165:C29AHACXX:8:1105:9925:23337,HWI-D00104:165:C29AHACXX:8:2307:7388:79993,HWI-D00104:165:C29AHACXX:8:1104:8486:15756,HWI-D00104:165:C29AHACXX:8:2304:10319:27673,HWI-D00104:165:C29AHACXX:8:2306:4353:11879,HWI-D00104:165:C29AHACXX:8:2307:7668:77116,HWI-D00104:165:C29AHACXX:8:2302:5540:8579,HWI-D00104:165:C29AHACXX:8:2101:8444:82033,HWI-D00104:165:C29AHACXX:8:1301:4818:44129,HWI-D00104:165:C29AHACXX:8:2202:12080:59507,HWI-D00104:165:C29AHACXX:8:2301:19523:87756,HWI-D00104:165:C29AHACXX:8:2303:20063:54233,HWI-D00104:165:C29AHACXX:8:1205:7638:84012,HWI-D00104:165:C29AHACXX:8:1303:11862:51981,HWI-D00104:165:C29AHACXX:8:2301:16491:89846,HWI-D00104:165:C29AHACXX:8:1302:15574:69002,HWI-D00104:165:C29AHACXX:8:2203:5949:95712,HWI-D00104:165:C29AHACXX:8:2305:8815:44260,HWI-D00104:165:C29AHACXX:8:1304:6949:13812,HWI-D00104:165:C29AHACXX:8:2308:13706:10628,HWI-D00104:165:C29AHACXX:8:1105:7599:54513;sequence=TATGATGCAAATAATGTTAAATCTATTA;start=291003;subtype=IES;support_ref=0;support_variant=43;type=IES;
scaffold51_13_with_IES	MILORD	internal_eliminated_sequence	291484	291512	.	.	.	ID=MILORD.13.291484.291512;Name=MILORD.13.291484.291512;bounded_by_ta=TRUE;common_boundary=Both;end=291512;ies_id=IESPGM.PTET51.1.13.284010;ies_left_dist=0;ies_min_dist=0;ies_right_dist=0;junction_seq=agaatgctctaagtaTAttttgattttggaga;read_names=HWI-D00104:165:C29AHACXX:8:2308:18151:85019,HWI-D00104:165:C29AHACXX:8:1302:14481:85974,HWI-D00104:165:C29AHACXX:8:1104:13719:11520,HWI-D00104:165:C29AHACXX:8:2103:7470:86669,HWI-D00104:165:C29AHACXX:8:2304:11845:8077,HWI-D00104:165:C29AHACXX:8:1201:20132:77185,HWI-D00104:165:C29AHACXX:8:1303:14413:46040,HWI-D00104:165:C29AHACXX:8:1204:20204:88416,HWI-D00104:165:C29AHACXX:8:2201:18482:64545,HWI-D00104:165:C29AHACXX:8:1107:19858:25526,HWI-D00104:165:C29AHACXX:8:2108:16624:20479,HWI-D00104:165:C29AHACXX:8:2305:3159:61265,HWI-D00104:165:C29AHACXX:8:2104:15104:35320,HWI-D00104:165:C29AHACXX:8:1101:3353:3281,HWI-D00104:165:C29AHACXX:8:2205:16507:63580,HWI-D00104:165:C29AHACXX:8:2303:7139:39645,HWI-D00104:165:C29AHACXX:8:2303:5318:39595,HWI-D00104:165:C29AHACXX:8:2105:2956:14919,HWI-D00104:165:C29AHACXX:8:2301:17494:33389,HWI-D00104:165:C29AHACXX:8:2206:11661:21078,HWI-D00104:165:C29AHACXX:8:2301:17885:12519,HWI-D00104:165:C29AHACXX:8:1205:7200:94745,HWI-D00104:165:C29AHACXX:8:2105:18737:48749,HWI-D00104:165:C29AHACXX:8:1303:5348:61950,HWI-D00104:165:C29AHACXX:8:1305:7126:18627,HWI-D00104:165:C29AHACXX:8:2103:16854:79873,HWI-D00104:165:C29AHACXX:8:1104:2602:37116,HWI-D00104:165:C29AHACXX:8:2304:7085:38191,HWI-D00104:165:C29AHACXX:8:1203:20923:55979,HWI-D00104:165:C29AHACXX:8:1201:13712:48827,HWI-D00104:165:C29AHACXX:8:2305:18867:3386,HWI-D00104:165:C29AHACXX:8:2202:12596:66990,HWI-D00104:165:C29AHACXX:8:2105:17623:9202,HWI-D00104:165:C29AHACXX:8:2204:16786:30088,HWI-D00104:165:C29AHACXX:8:2104:17918:80992,HWI-D00104:165:C29AHACXX:8:1305:9225:66570,HWI-D00104:165:C29AHACXX:8:1304:15956:10098,HWI-D00104:165:C29AHACXX:8:1106:20191:64531,HWI-D00104:165:C29AHACXX:8:1303:8203:21492;sequence=TATAGGTAATATTATTACTTAAATTACTA;start=291484;subtype=IES;support_ref=15;support_variant=39;type=IES;
scaffold51_13_with_IES	MILORD	internal_eliminated_sequence	291659	291684	.	.	.	ID=MILORD.13.291659.291684;Name=MILORD.13.291659.291684;bounded_by_ta=TRUE;common_boundary=Both;end=291684;ies_id=IESPGM.PTET51.1.13.284156;ies_left_dist=0;ies_min_dist=0;ies_right_dist=0;junction_seq=tcttttattttggtgTActttctactattaag;read_names=HWI-D00104:165:C29AHACXX:8:1301:19079:48640,HWI-D00104:165:C29AHACXX:8:1302:7952:56413,HWI-D00104:165:C29AHACXX:8:1303:11274:10326,HWI-D00104:165:C29AHACXX:8:1309:2406:40831,HWI-D00104:165:C29AHACXX:8:2104:15098:63294,HWI-D00104:165:C29AHACXX:8:2204:1608:52023,HWI-D00104:165:C29AHACXX:8:1302:1465:50987,HWI-D00104:165:C29AHACXX:8:1304:2346:32799,HWI-D00104:165:C29AHACXX:8:2101:18415:36237,HWI-D00104:165:C29AHACXX:8:2308:4134:13342,HWI-D00104:165:C29AHACXX:8:1108:7960:32795,HWI-D00104:165:C29AHACXX:8:2305:17224:17879,HWI-D00104:165:C29AHACXX:8:1301:15892:62479,HWI-D00104:165:C29AHACXX:8:2105:6133:41579,HWI-D00104:165:C29AHACXX:8:1107:15669:6292,HWI-D00104:165:C29AHACXX:8:2105:10749:83159,HWI-D00104:165:C29AHACXX:8:2308:6036:78531,HWI-D00104:165:C29AHACXX:8:2308:9192:32889,HWI-D00104:165:C29AHACXX:8:1106:2393:14971,HWI-D00104:165:C29AHACXX:8:2305:17714:24230,HWI-D00104:165:C29AHACXX:8:1204:3949:30980,HWI-D00104:165:C29AHACXX:8:2205:19276:40930,HWI-D00104:165:C29AHACXX:8:1205:20793:49389,HWI-D00104:165:C29AHACXX:8:2204:18801:64296,HWI-D00104:165:C29AHACXX:8:2205:1361:31174,HWI-D00104:165:C29AHACXX:8:1306:14696:73504,HWI-D00104:165:C29AHACXX:8:1201:12136:74182,HWI-D00104:165:C29AHACXX:8:2108:10336:83641,HWI-D00104:165:C29AHACXX:8:1204:16295:87591,HWI-D00104:165:C29AHACXX:8:2202:15686:67919,HWI-D00104:165:C29AHACXX:8:2303:12826:86300,HWI-D00104:165:C29AHACXX:8:1202:5993:17156,HWI-D00104:165:C29AHACXX:8:2207:15704:64994;sequence=TATAATTACGAATCATCTATTAGATA;start=291659;subtype=IES;support_ref=9;support_variant=33;type=IES;
scaffold51_13_with_IES	MILORD	internal_eliminated_sequence	293942	293946	.	.	.	ID=MILORD.13.293942.293946;Name=MILORD.13.293942.293946;bounded_by_ta=TRUE;common_boundary=None;end=293946;ies_id=IESPGM.PTET51.1.13.284156;ies_left_dist=-2283;ies_min_dist=2262;ies_right_dist=-2262;junction_seq=gtatattttcctgatTAaaataagaagctcat;read_names=HWI-D00104:165:C29AHACXX:8:2308:12163:90346;sequence=TAAAA;start=293942;subtype=MAC;support_ref=99;support_variant=1;type=CRYPTIC;
scaffold51_13_with_IES	MILORD	internal_eliminated_sequence	297297	297364	.	.	.	ID=MILORD.13.297297.297364;Name=MILORD.13.297297.297364;bounded_by_ta=TRUE;common_boundary=Both;end=297364;ies_id=IESPGM.PTET51.1.13.289768;ies_left_dist=0;ies_min_dist=0;ies_right_dist=0;junction_seq=ataaaaattttcattTActtgtattatatcaa;read_names=HWI-D00104:165:C29AHACXX:8:2104:16360:96577,HWI-D00104:165:C29AHACXX:8:1105:6135:78495,HWI-D00104:165:C29AHACXX:8:1103:11078:83098,HWI-D00104:165:C29AHACXX:8:2209:20909:50355,HWI-D00104:165:C29AHACXX:8:2307:10148:44579,HWI-D00104:165:C29AHACXX:8:1309:15814:65116,HWI-D00104:165:C29AHACXX:8:1106:3523:100304,HWI-D00104:165:C29AHACXX:8:2301:13365:9602,HWI-D00104:165:C29AHACXX:8:1204:17845:35312,HWI-D00104:165:C29AHACXX:8:1101:11668:61262,HWI-D00104:165:C29AHACXX:8:1206:20339:19898,HWI-D00104:165:C29AHACXX:8:2308:3500:61699,HWI-D00104:165:C29AHACXX:8:1305:2590:48709,HWI-D00104:165:C29AHACXX:8:2302:5498:41106,HWI-D00104:165:C29AHACXX:8:2203:6380:10330,HWI-D00104:165:C29AHACXX:8:1302:6947:13149,HWI-D00104:165:C29AHACXX:8:1206:7879:4300,HWI-D00104:165:C29AHACXX:8:2201:3180:91208,HWI-D00104:165:C29AHACXX:8:1309:3618:99215,HWI-D00104:165:C29AHACXX:8:1202:13320:59747;sequence=TATTATTGTAATCAAAAAGGGTATTTATATTTAATTTAAATTAAAAAAATTAAAATTTAATTTAGTAA;start=297297;subtype=IES;support_ref=10;support_variant=20;type=IES;
scaffold51_13_with_IES	MILORD	internal_eliminated_sequence	297300	297375	.	.	.	ID=MILORD.13.297300.297375;Name=MILORD.13.297300.297375;bounded_by_ta=TRUE;common_boundary=None;end=297375;ies_id=IESPGM.PTET51.1.13.289768;ies_left_dist=-3;ies_min_dist=3;ies_right_dist=-11;junction_seq=aaaattttcatttatTAtcaatttaaattata;read_names=HWI-D00104:165:C29AHACXX:8:2305:13271:69704;sequence=TATTGTAATCAAAAAGGGTATTTATATTTAATTTAAATTAAAAAAATTAAAATTTAATTTAGTAATACTTGTATTA;start=297300;subtype=OVERLAPPING;support_ref=1;support_variant=1;type=ALTERNATIVE;
scaffold51_13_with_IES	MILORD	internal_eliminated_sequence	297300	297364	.	.	.	ID=MILORD.13.297300.297364;Name=MILORD.13.297300.297364;bounded_by_ta=TRUE;common_boundary=RIGHT;end=297364;ies_id=IESPGM.PTET51.1.13.289768;ies_left_dist=-3;ies_min_dist=0;ies_right_dist=0;junction_seq=aaaattttcatttatTActtgtattatatcaa;read_names=HWI-D00104:165:C29AHACXX:8:1102:6699:52638,HWI-D00104:165:C29AHACXX:8:1106:2259:28159,HWI-D00104:165:C29AHACXX:8:2101:8008:30167,HWI-D00104:165:C29AHACXX:8:2101:3139:25818;sequence=TATTGTAATCAAAAAGGGTATTTATATTTAATTTAAATTAAAAAAATTAAAATTTAATTTAGTAA;start=297300;subtype=PARTIAL_INTERNAL;support_ref=1;support_variant=4;type=ALTERNATIVE;
scaffold51_13_with_IES	MILORD	internal_eliminated_sequence	298463	298577	.	.	.	ID=MILORD.13.298463.298577;Name=MILORD.13.298463.298577;bounded_by_ta=TRUE;common_boundary=Both;end=298577;ies_id=IESPGM.PTET51.1.13.290866;ies_left_dist=0;ies_min_dist=0;ies_right_dist=0;junction_seq=taggttgttcttttaTAattgcttcagcttaa;read_names=HWI-D00104:165:C29AHACXX:8:1105:2227:18847,HWI-D00104:165:C29AHACXX:8:2201:18457:12883,HWI-D00104:165:C29AHACXX:8:2304:7204:74536,HWI-D00104:165:C29AHACXX:8:1103:15427:73545,HWI-D00104:165:C29AHACXX:8:2103:1783:40892,HWI-D00104:165:C29AHACXX:8:2101:20452:69715,HWI-D00104:165:C29AHACXX:8:2103:3449:14283,HWI-D00104:165:C29AHACXX:8:2101:20126:75851,HWI-D00104:165:C29AHACXX:8:1104:13318:43116,HWI-D00104:165:C29AHACXX:8:1305:6093:66326,HWI-D00104:165:C29AHACXX:8:2302:13028:54010,HWI-D00104:165:C29AHACXX:8:2306:17657:39525,HWI-D00104:165:C29AHACXX:8:2102:3604:10867,HWI-D00104:165:C29AHACXX:8:2305:9981:57415,HWI-D00104:165:C29AHACXX:8:1106:15530:97004,HWI-D00104:165:C29AHACXX:8:2302:15667:29816,HWI-D00104:165:C29AHACXX:8:2101:5207:53387,HWI-D00104:165:C29AHACXX:8:1309:5858:8345,HWI-D00104:165:C29AHACXX:8:2203:18703:41957;sequence=TACAGAAATATTGAAGATCATTTTTTTATATTAATTCTGATTATTTAATTAAAATTATGTAATCTTTATTAGTACTATTTTTATCATCATATTGTGATATAAAATTCTACTACTG;start=298463;subtype=IES;support_ref=128;support_variant=19;type=IES;
scaffold51_13_with_IES	MILORD	internal_eliminated_sequence	302889	302992	.	.	.	ID=MILORD.13.302889.302992;Name=MILORD.13.302889.302992;bounded_by_ta=TRUE;common_boundary=None;end=302992;ies_id=IESPGM.PTET51.1.13.297952;ies_left_dist=2775;ies_min_dist=2697;ies_right_dist=2697;junction_seq=cttttatatctattaTAcaacacagtctaaaa;read_names=HWI-D00104:165:C29AHACXX:8:2304:7706:66157;sequence=TATAGTTAATATAATTTTAGTAAAAGAATATATTTAAATTTAGAAAATTTAAACCAAATTGAAATATAACAAAATTTAATAAATATATTGATTTACAAATTCTA;start=302889;subtype=MAC;support_ref=84;support_variant=1;type=CRYPTIC;
scaffold51_13_with_IES	MILORD	internal_eliminated_sequence	305664	305689	.	.	.	ID=MILORD.13.305664.305689;Name=MILORD.13.305664.305689;bounded_by_ta=TRUE;common_boundary=Both;end=305689;ies_id=IESPGM.PTET51.1.13.297952;ies_left_dist=0;ies_min_dist=0;ies_right_dist=0;junction_seq=ttgtaaatattaataTActgttccttaaactg;read_names=HWI-D00104:165:C29AHACXX:8:2303:20116:73887,HWI-D00104:165:C29AHACXX:8:2105:5605:2093,HWI-D00104:165:C29AHACXX:8:1301:8934:76244,HWI-D00104:165:C29AHACXX:8:2103:19207:39528,HWI-D00104:165:C29AHACXX:8:1102:10531:24037,HWI-D00104:165:C29AHACXX:8:1104:13851:75928,HWI-D00104:165:C29AHACXX:8:2103:18843:24577,HWI-D00104:165:C29AHACXX:8:2306:16335:68175,HWI-D00104:165:C29AHACXX:8:2202:9872:91991,HWI-D00104:165:C29AHACXX:8:1305:10381:26786,HWI-D00104:165:C29AHACXX:8:2209:18917:9008,HWI-D00104:165:C29AHACXX:8:1102:7682:61345,HWI-D00104:165:C29AHACXX:8:1104:20915:19701,HWI-D00104:165:C29AHACXX:8:1107:6567:14915,HWI-D00104:165:C29AHACXX:8:1102:16270:56737,HWI-D00104:165:C29AHACXX:8:1102:20143:91573,HWI-D00104:165:C29AHACXX:8:2201:3866:21122,HWI-D00104:165:C29AHACXX:8:2302:4268:12245;sequence=TATAGTGCACTTGACTTCTTTTACTA;start=305664;subtype=IES;support_ref=3;support_variant=18;type=IES;
scaffold51_13_with_IES	MILORD	internal_eliminated_sequence	310535	310561	.	.	.	ID=MILORD.13.310535.310561;Name=MILORD.13.310535.310561;bounded_by_ta=TRUE;common_boundary=Both;end=310561;ies_id=IESPGM.PTET51.1.13.302797;ies_left_dist=0;ies_min_dist=0;ies_right_dist=0;junction_seq=aagctgtggtgttggTActgttagaggtgaag;read_names=HWI-D00104:165:C29AHACXX:8:1309:9018:59664,HWI-D00104:165:C29AHACXX:8:2305:11044:16122,HWI-D00104:165:C29AHACXX:8:1304:13706:27309,HWI-D00104:165:C29AHACXX:8:2201:15672:40263,HWI-D00104:165:C29AHACXX:8:1106:13017:64334,HWI-D00104:165:C29AHACXX:8:1205:6789:74940,HWI-D00104:165:C29AHACXX:8:1307:18196:101141,HWI-D00104:165:C29AHACXX:8:1104:9904:89086,HWI-D00104:165:C29AHACXX:8:1105:10317:27167,HWI-D00104:165:C29AHACXX:8:2101:10498:42478,HWI-D00104:165:C29AHACXX:8:2202:9628:57624,HWI-D00104:165:C29AHACXX:8:1102:2384:43224,HWI-D00104:165:C29AHACXX:8:1203:6674:47911,HWI-D00104:165:C29AHACXX:8:1309:11172:53578,HWI-D00104:165:C29AHACXX:8:2103:9351:36608,HWI-D00104:165:C29AHACXX:8:1309:19654:19123,HWI-D00104:165:C29AHACXX:8:1101:9726:68097,HWI-D00104:165:C29AHACXX:8:2103:16165:87606,HWI-D00104:165:C29AHACXX:8:1106:7004:6777,HWI-D00104:165:C29AHACXX:8:1107:12464:60956,HWI-D00104:165:C29AHACXX:8:2303:4036:3109,HWI-D00104:165:C29AHACXX:8:1102:10326:16399,HWI-D00104:165:C29AHACXX:8:1304:19812:73051,HWI-D00104:165:C29AHACXX:8:1302:14309:61559,HWI-D00104:165:C29AHACXX:8:1302:17018:38533,HWI-D00104:165:C29AHACXX:8:2302:6188:4203,HWI-D00104:165:C29AHACXX:8:1101:18544:18019,HWI-D00104:165:C29AHACXX:8:2206:3249:92730,HWI-D00104:165:C29AHACXX:8:2205:7458:21564,HWI-D00104:165:C29AHACXX:8:1101:8048:32467,HWI-D00104:165:C29AHACXX:8:1304:11305:11292,HWI-D00104:165:C29AHACXX:8:1104:6052:32116,HWI-D00104:165:C29AHACXX:8:2307:15374:14066,HWI-D00104:165:C29AHACXX:8:1106:5374:32224,HWI-D00104:165:C29AHACXX:8:1202:15764:93907,HWI-D00104:165:C29AHACXX:8:1101:14080:34805,HWI-D00104:165:C29AHACXX:8:1202:17244:62501,HWI-D00104:165:C29AHACXX:8:2105:7508:12578;sequence=TATAACAAAGTACTATCTACTCAATAA;start=310535;subtype=IES;support_ref=12;support_variant=38;type=IES;
scaffold51_13_with_IES	MILORD	internal_eliminated_sequence	310730	310798	.	.	.	ID=MILORD.13.310730.310798;Name=MILORD.13.310730.310798;bounded_by_ta=TRUE;common_boundary=Both;end=310798;ies_id=IESPGM.PTET51.1.13.302965;ies_left_dist=0;ies_min_dist=0;ies_right_dist=0;junction_seq=acccactcaatcatgTAcatttgagaaggaaa;read_names=HWI-D00104:165:C29AHACXX:8:1204:16888:35367,HWI-D00104:165:C29AHACXX:8:2303:3580:83430,HWI-D00104:165:C29AHACXX:8:2308:14572:19603,HWI-D00104:165:C29AHACXX:8:2203:3472:42062,HWI-D00104:165:C29AHACXX:8:2204:8061:33534,HWI-D00104:165:C29AHACXX:8:2101:6342:76373,HWI-D00104:165:C29AHACXX:8:2304:10935:51861,HWI-D00104:165:C29AHACXX:8:2302:15991:60579,HWI-D00104:165:C29AHACXX:8:2203:3955:82557,HWI-D00104:165:C29AHACXX:8:2306:5097:20386,HWI-D00104:165:C29AHACXX:8:2204:16288:45479,HWI-D00104:165:C29AHACXX:8:1201:3280:81508,HWI-D00104:165:C29AHACXX:8:1204:18936:80540,HWI-D00104:165:C29AHACXX:8:1201:4928:19730,HWI-D00104:165:C29AHACXX:8:2301:18972:19394,HWI-D00104:165:C29AHACXX:8:1105:4573:61098,HWI-D00104:165:C29AHACXX:8:2108:6875:87789,HWI-D00104:165:C29AHACXX:8:1107:5090:83073,HWI-D00104:165:C29AHACXX:8:1206:14943:5864,HWI-D00104:165:C29AHACXX:8:2101:20166:4296,HWI-D00104:165:C29AHACXX:8:2204:10543:42678,HWI-D00104:165:C29AHACXX:8:2202:19847:49311,HWI-D00104:165:C29AHACXX:8:2102:19903:25485,HWI-D00104:165:C29AHACXX:8:2103:20055:39867,HWI-D00104:165:C29AHACXX:8:1108:17083:43570,HWI-D00104:165:C29AHACXX:8:2302:5744:58335,HWI-D00104:165:C29AHACXX:8:2207:12997:62875,HWI-D00104:165:C29AHACXX:8:2103:17701:57216,HWI-D00104:165:C29AHACXX:8:1205:11628:42001,HWI-D00104:165:C29AHACXX:8:2305:14323:6169,HWI-D00104:165:C29AHACXX:8:2306:17246:42809,HWI-D00104:165:C29AHACXX:8:2105:13212:76956,HWI-D00104:165:C29AHACXX:8:1202:10720:83663;sequence=TATAATTGACAGATAATTTTAATGGATTTCTAGTATATATATACTTTTAAATTAGTTCAATGACCACTA;start=310730;subtype=IES;support_ref=50;support_variant=33;type=IES;
scaffold51_13_with_IES	MILORD	internal_eliminated_sequence	311726	311753	.	.	.	ID=MILORD.13.311726.311753;Name=MILORD.13.311726.311753;bounded_by_ta=TRUE;common_boundary=Both;end=311753;ies_id=IESPGM.PTET51.1.13.303892;ies_left_dist=0;ies_min_dist=0;ies_right_dist=0;junction_seq=gagttgaacaaaaaaTAcaagatggcataata;read_names=HWI-D00104:165:C29AHACXX:8:2203:4812:50633,HWI-D00104:165:C29AHACXX:8:2205:14301:11905,HWI-D00104:165:C29AHACXX:8:2108:16001:91315,HWI-D00104:165:C29AHACXX:8:1205:5307:96123,HWI-D00104:165:C29AHACXX:8:1206:4913:67724,HWI-D00104:165:C29AHACXX:8:2201:19633:49889,HWI-D00104:165:C29AHACXX:8:1306:19927:96696,HWI-D00104:165:C29AHACXX:8:2209:6661:10680,HWI-D00104:165:C29AHACXX:8:1204:13840:50416,HWI-D00104:165:C29AHACXX:8:1202:6582:37654,HWI-D00104:165:C29AHACXX:8:2203:13495:73250,HWI-D00104:165:C29AHACXX:8:2104:9639:77428,HWI-D00104:165:C29AHACXX:8:2301:17131:73085,HWI-D00104:165:C29AHACXX:8:1303:12784:14672,HWI-D00104:165:C29AHACXX:8:1101:18239:96992,HWI-D00104:165:C29AHACXX:8:2206:13987:29252,HWI-D00104:165:C29AHACXX:8:1107:2577:17251,HWI-D00104:165:C29AHACXX:8:1104:7093:45958;sequence=TATAGACAAAATCATCCAATAATCATGA;start=311726;subtype=IES;support_ref=6;support_variant=18;type=IES;
scaffold51_13_with_IES	MILORD	internal_eliminated_sequence	312026	312053	.	.	.	ID=MILORD.13.312026.312053;Name=MILORD.13.312026.312053;bounded_by_ta=TRUE;common_boundary=Both;end=312053;ies_id=IESPGM.PTET51.1.13.304164;ies_left_dist=0;ies_min_dist=0;ies_right_dist=0;junction_seq=tgaaactgatagaggTAcaacatagcaaactt;read_names=HWI-D00104:165:C29AHACXX:8:1103:2188:92779,HWI-D00104:165:C29AHACXX:8:1305:10632:39745,HWI-D00104:165:C29AHACXX:8:2204:19797:34151,HWI-D00104:165:C29AHACXX:8:1101:16424:70492,HWI-D00104:165:C29AHACXX:8:1301:6934:19632,HWI-D00104:165:C29AHACXX:8:2104:1170:84684,HWI-D00104:165:C29AHACXX:8:1202:9340:44642,HWI-D00104:165:C29AHACXX:8:1306:17512:71821,HWI-D00104:165:C29AHACXX:8:1202:13583:56546,HWI-D00104:165:C29AHACXX:8:1204:9728:62931,HWI-D00104:165:C29AHACXX:8:1309:10393:88958,HWI-D00104:165:C29AHACXX:8:2302:1866:34251,HWI-D00104:165:C29AHACXX:8:1301:9221:75458,HWI-D00104:165:C29AHACXX:8:2305:9175:13198,HWI-D00104:165:C29AHACXX:8:2202:16360:55370,HWI-D00104:165:C29AHACXX:8:1201:11805:27763,HWI-D00104:165:C29AHACXX:8:1306:6438:11333,HWI-D00104:165:C29AHACXX:8:2304:14619:45849,HWI-D00104:165:C29AHACXX:8:2302:8930:54329,HWI-D00104:165:C29AHACXX:8:2206:5934:23341,HWI-D00104:165:C29AHACXX:8:1204:1471:55228,HWI-D00104:165:C29AHACXX:8:1301:17382:53484,HWI-D00104:165:C29AHACXX:8:1305:1973:24127,HWI-D00104:165:C29AHACXX:8:2207:2895:52325,HWI-D00104:165:C29AHACXX:8:2104:19622:80786,HWI-D00104:165:C29AHACXX:8:1302:4546:14661,HWI-D00104:165:C29AHACXX:8:2306:4565:15486,HWI-D00104:165:C29AHACXX:8:2202:5512:87651,HWI-D00104:165:C29AHACXX:8:2307:12499:44006,HWI-D00104:165:C29AHACXX:8:2203:5042:80758,HWI-D00104:165:C29AHACXX:8:1107:8052:77970,HWI-D00104:165:C29AHACXX:8:1303:19427:79309,HWI-D00104:165:C29AHACXX:8:1201:4264:59069,HWI-D00104:165:C29AHACXX:8:1206:9333:73425,HWI-D00104:165:C29AHACXX:8:2209:5749:28716,HWI-D00104:165:C29AHACXX:8:2205:4067:66724;sequence=TATGATACGTATTTGAATGCTTCACTTA;start=312026;subtype=IES;support_ref=0;support_variant=36;type=IES;
scaffold51_13_with_IES	MILORD	internal_eliminated_sequence	316674	319512	.	.	.	ID=MILORD.13.316674.319512;Name=MILORD.13.316674.319512;bounded_by_ta=TRUE;common_boundary=None;end=319512;ies_id=IESPGM.PTET51.1.13.311246;ies_left_dist=2878;ies_min_dist=143;ies_right_dist=143;junction_seq=attcccactacttatTActgcattgaatactc;read_names=HWI-D00104:165:C29AHACXX:8:2101:7635:17390;sequence=TACACTGCATGCAATAAATAGATGTCTATTGAAATAACTACAAAATGAATCTATGCTCAACCCATTTGGTAATGCACTCAATTCCAAAATCACATAGAATATTTAATTCAAGGTAAATTTGTAATTTAATGTTGTTTTAAATGTGATACTCTATTCTTACACTTTGCTATTTGGAAAGATCGGTATAAACTAATACTCGAATACTTATTTATACCCAATCGGTAACTGTGCAACTCGTGATGAATGCATCATTCTAACTAGATTATATCTCATTCTAAAAAGCAACCATATTGCCAACATTGTTAGAAAAAGCATATTTAAAATCAGATACAGTCTGAATGATTAATACTTTTTATATTTCAATGATTCTCTGAATCTTATAAATTATAATTTTATCGACTAATTCACTATAACGCTGTTCCACCACCCCATTTCGTGGGTATGACAAAAACAGATAATTGTTTTATACAATAAATGATCCTGTAAGTGACCCAGATGCTTCAATATAAGTAACTTAGTCATAAGGACAAAATATGATGTCTTAAGCCTTGATGCACTTACCTCCCAACCAGGTAGTTGGAGTGAAATTCAAGGCATTTGACATCAAAAACCCACATCCCCATAATTGTAAACTATTTGCTGTTACTAAATTACTGGAATCAGTATGTGATGTTTAGATGGTAAGATCTATGGTACTACCTGGTTTAATTTTTGTGATATCACTAATTTTATAGGTGGCAACCACATTGCCACCAGCTAATAAAGAATTCCAATCGTTGTTGTTATCCCAATTGCTTGATGGAAACTATATTCCAAAACTTTTATAGTATGTATTATAGGATCATTATTAAACACAGATATTTTATTATATTGATTATGTTTAAATTATATATTATTTAACAAAATTAGTTATAGTTTAAATTAAAATACTTATTAGCCTAATAATTTAAACAACAATGAGAGAGAGATAAAATAATTAAAAAACTCTAAAAATCATTCAATCTTTAACAATACTACCAGTAGCCATATTATTAATAAACCATGCTCCTCCAAATATTCTTTCAGCATATACCACATCAAATCCATTAGTGTCTGCATTTAATTACAATGAACCTACAACAATGGATTCTGGTTTGATTCCATAATTACGTAATCCAACGATCAAATCAAATGCTGTTGATCCTGTAAAATCTTTAAGCAAAATCATTCTTTGATTACTGTATATATCTGAATAAGTATGTGTTGTGCCAGTTCCTCTGTGACCATACCAAATACAATTATCAATAGAGCATAACTTCTTACTAGTTGTAGATGTTCCTAGATCATCATTCTCTTCTTGCAGTTGCATTGAATCAATCAGAACAGTTTCAACAGATCCGTCCAAAAATATACCAACATGTTCATTTGATTATGTAACCTATCCTAGCAATCGTAGAAATGTCGGAATTTTTTCACCCTTATTTTATCCAGTTATCGTATAAATGGATTTAGAGTAGTTCAACAATACCAGCTCCTGATCCAGCTGTGATGTAATTCACATATGAGGCAGATAATGTTTTTGAGTCTGTCCCTATGACGTAACCATGAATTAACTATTAACTCACTAGAGTAGCCATTGATTCTGAAGAACCAGTTGGAGCCTAATAGAATGCTACTATAAAGTCTAACAAAGTATCCGAAGGGTATAAGGATGGATACTTTTATATTTCAGCAATAAAACCAAATCCCTTGCCTCCGTTGAGCAGTTGAGTACATGAGTTATAATTCTTGGAGCATTTCATTGATAAATAAACATCATTGTCATTATATTATTTTAATGACGAAGTACACTAGGTACATGCACTTGATTATTCTAATGAGACTGTGGCTTCATCATATTTGATGTTTTTTTTATTAAATAGCACTTTCATAAATAATTCTGGTTATTGTCCTGCACTGCAATAGGAATATGAAGATGAGCACATTTAATTTGGTAATACTTTGAGATAGAAAATGATTCTCTGTGATCCAGTCTTCAAACCAACGGTTCTTGTGTTGCCAATAGAATATGCTGTTGCAAATGTTGCTGTGCTACAGTTTAATTTATATATTCAAGATTTTTAAGGATGTGTAAATACATTTATTAAGATAAACCAATCGACCTTATCTCCAAAGGCTACAAAATTGTACCCCCAATTGGTTAGACCTTAGGCAGCAGGATCAATAAATTCCTAACTTGTTTGCACTTTGAGATTTTTACCTGTTGGTCCAGCTAATACGTAGGTTTTATAAGGTTTTGTATCTCTTGTAACTGATTTTATCGTTACTCTTGCAAAATTAGTTTATGTGGATGTTGCTGTTGAAGTGAATGCACATTTGAATGTCACAAAATAATTGAAATTGTCTTTTAGAGAAGTAACATGTTTGCAGTAGATTTATTATTCAGTTTTCCTGAAATAGCATTTTACAGCTGAACCTAAATTATGGGCTATTGATGCCTGTAAGACAGCATCTGCATCTCCTGTGGTAATAGTTATCAGTTGTTCTGAGGCAGGAGTAGGAGAACTAAGTGAGAATTAAACCTTCACACTATTGAATGGATAACCCACAGAGCCAGTGGCTGGTTTATACAGAGTTATCAATTGATCATCCATAGGAATGCCCCAAAGTAAAAAAATATCGACAGTTAGTGACAATTTGGTAAGCTTAATTTGATCTTTCTTGACACCGTATTCAAGATAGCCATTTCCAACTATGGAGTAGACAGTAATGGGAGTAGATTAAGTAGCACTGAATAATATTTTACTATTTTCAATTTTTGTAGTAATAGTTGATGAGAGTTTTTCTTTTGCCAGATCAA;start=316674;subtype=MAC;support_ref=148;support_variant=1;type=CRYPTIC;
scaffold51_13_with_IES	MILORD	internal_eliminated_sequence	316857	316884	.	.	.	ID=MILORD.13.316857.316884;Name=MILORD.13.316857.316884;bounded_by_ta=TRUE;common_boundary=Both;end=316884;ies_id=IESPGM.PTET51.1.13.308967;ies_left_dist=0;ies_min_dist=0;ies_right_dist=0;junction_seq=atttggaaagatcggTAcccaatcggtaactg;read_names=HWI-D00104:165:C29AHACXX:8:1206:11795:3257,HWI-D00104:165:C29AHACXX:8:2103:3978:5079,HWI-D00104:165:C29AHACXX:8:1102:6340:79377,HWI-D00104:165:C29AHACXX:8:1107:11899:4901,HWI-D00104:165:C29AHACXX:8:1204:4270:20289,HWI-D00104:165:C29AHACXX:8:1104:7329:81916,HWI-D00104:165:C29AHACXX:8:1301:9458:48197,HWI-D00104:165:C29AHACXX:8:1101:6053:73395,HWI-D00104:165:C29AHACXX:8:2101:15514:61891,HWI-D00104:165:C29AHACXX:8:1201:3084:3576,HWI-D00104:165:C29AHACXX:8:2204:18039:42255,HWI-D00104:165:C29AHACXX:8:2204:9534:93162,HWI-D00104:165:C29AHACXX:8:2206:20817:63523,HWI-D00104:165:C29AHACXX:8:1301:12954:69043,HWI-D00104:165:C29AHACXX:8:2301:7910:92568,HWI-D00104:165:C29AHACXX:8:1303:14622:94811,HWI-D00104:165:C29AHACXX:8:1204:20390:33355,HWI-D00104:165:C29AHACXX:8:2206:20134:76411,HWI-D00104:165:C29AHACXX:8:1309:18850:84122,HWI-D00104:165:C29AHACXX:8:2201:3685:41154,HWI-D00104:165:C29AHACXX:8:2103:19092:97539,HWI-D00104:165:C29AHACXX:8:2104:18699:90085,HWI-D00104:165:C29AHACXX:8:2206:9038:82698,HWI-D00104:165:C29AHACXX:8:2204:7456:94627,HWI-D00104:165:C29AHACXX:8:1201:3852:36524,HWI-D00104:165:C29AHACXX:8:1201:9961:61776,HWI-D00104:165:C29AHACXX:8:2302:14436:48781,HWI-D00104:165:C29AHACXX:8:2204:9973:5889,HWI-D00104:165:C29AHACXX:8:1106:20357:61192,HWI-D00104:165:C29AHACXX:8:2201:19023:52472,HWI-D00104:165:C29AHACXX:8:2202:6500:27473,HWI-D00104:165:C29AHACXX:8:2306:16524:59406,HWI-D00104:165:C29AHACXX:8:2303:7325:29506,HWI-D00104:165:C29AHACXX:8:1307:11521:33888;sequence=TATAAACTAATACTCGAATACTTATTTA;start=316857;subtype=IES;support_ref=6;support_variant=34;type=IES;
scaffold51_13_with_IES	MILORD	internal_eliminated_sequence	317002	317083	.	.	.	ID=MILORD.13.317002.317083;Name=MILORD.13.317002.317083;bounded_by_ta=TRUE;common_boundary=Both;end=317083;ies_id=IESPGM.PTET51.1.13.309084;ies_left_dist=0;ies_min_dist=0;ies_right_dist=0;junction_seq=atatttaaaatcagaTAacgctgttccaccac;read_names=HWI-D00104:165:C29AHACXX:8:1301:12976:48536,HWI-D00104:165:C29AHACXX:8:2108:9170:55038;sequence=TACAGTCTGAATGATTAATACTTTTTATATTTCAATGATTCTCTGAATCTTATAAATTATAATTTTATCGACTAATTCACTA;start=317002;subtype=IES;support_ref=1;support_variant=2;type=IES;
scaffold51_13_with_IES	MILORD	internal_eliminated_sequence	317114	317139	.	.	.	ID=MILORD.13.317114.317139;Name=MILORD.13.317114.317139;bounded_by_ta=TRUE;common_boundary=Both;end=317139;ies_id=IESPGM.PTET51.1.13.309114;ies_left_dist=0;ies_min_dist=0;ies_right_dist=0;junction_seq=cccatttcgtgggtaTAcaataaatgatcctg;read_names=HWI-D00104:165:C29AHACXX:8:2101:13795:58472,HWI-D00104:165:C29AHACXX:8:2201:14191:37376,HWI-D00104:165:C29AHACXX:8:2207:13008:38494,HWI-D00104:165:C29AHACXX:8:2301:2297:33475,HWI-D00104:165:C29AHACXX:8:1106:13638:90242,HWI-D00104:165:C29AHACXX:8:2203:19861:45395,HWI-D00104:165:C29AHACXX:8:1205:3904:25104,HWI-D00104:165:C29AHACXX:8:1202:14115:40202,HWI-D00104:165:C29AHACXX:8:1101:12547:17585,HWI-D00104:165:C29AHACXX:8:1206:2390:19753,HWI-D00104:165:C29AHACXX:8:2307:18078:32225,HWI-D00104:165:C29AHACXX:8:1307:9509:82850;sequence=TATGACAAAAACAGATAATTGTTTTA;start=317114;subtype=IES;support_ref=0;support_variant=12;type=IES;
scaffold51_13_with_IES	MILORD	internal_eliminated_sequence	317505	317684	.	.	.	ID=MILORD.13.317505.317684;Name=MILORD.13.317505.317684;bounded_by_ta=TRUE;common_boundary=Both;end=317684;ies_id=IESPGM.PTET51.1.13.309479;ies_left_dist=0;ies_min_dist=0;ies_right_dist=0;junction_seq=aacttttatagtatgTActaccagtagccata;read_names=HWI-D00104:165:C29AHACXX:8:2201:15123:100532,HWI-D00104:165:C29AHACXX:8:2205:4648:97399,HWI-D00104:165:C29AHACXX:8:1302:3279:50942,HWI-D00104:165:C29AHACXX:8:1304:9792:96972,HWI-D00104:165:C29AHACXX:8:1205:20311:39394,HWI-D00104:165:C29AHACXX:8:2303:3976:29668,HWI-D00104:165:C29AHACXX:8:1104:18197:40573,HWI-D00104:165:C29AHACXX:8:1203:18426:63775,HWI-D00104:165:C29AHACXX:8:1104:13395:29088,HWI-D00104:165:C29AHACXX:8:2108:18819:43273,HWI-D00104:165:C29AHACXX:8:2203:15533:12651,HWI-D00104:165:C29AHACXX:8:1206:2589:90203,HWI-D00104:165:C29AHACXX:8:2203:15918:48465,HWI-D00104:165:C29AHACXX:8:2307:18058:66517,HWI-D00104:165:C29AHACXX:8:1205:15279:29341,HWI-D00104:165:C29AHACXX:8:2303:10920:12418,HWI-D00104:165:C29AHACXX:8:2102:18581:98806,HWI-D00104:165:C29AHACXX:8:2305:18591:34120,HWI-D00104:165:C29AHACXX:8:2104:3357:80994,HWI-D00104:165:C29AHACXX:8:1206:14628:86226,HWI-D00104:165:C29AHACXX:8:2103:7120:100609,HWI-D00104:165:C29AHACXX:8:2203:2660:60914,HWI-D00104:165:C29AHACXX:8:2101:2982:20100,HWI-D00104:165:C29AHACXX:8:2306:10983:91483,HWI-D00104:165:C29AHACXX:8:1106:19231:29996,HWI-D00104:165:C29AHACXX:8:1101:17364:3668,HWI-D00104:165:C29AHACXX:8:2201:7812:63198,HWI-D00104:165:C29AHACXX:8:2103:12536:35110,HWI-D00104:165:C29AHACXX:8:1305:3027:82830,HWI-D00104:165:C29AHACXX:8:1108:19352:10568,HWI-D00104:165:C29AHACXX:8:2102:9576:62653,HWI-D00104:165:C29AHACXX:8:2203:13511:83183,HWI-D00104:165:C29AHACXX:8:1206:6181:69451,HWI-D00104:165:C29AHACXX:8:2201:13224:69428,HWI-D00104:165:C29AHACXX:8:1108:5879:24619,HWI-D00104:165:C29AHACXX:8:1104:15976:89278,HWI-D00104:165:C29AHACXX:8:1304:6140:43706,HWI-D00104:165:C29AHACXX:8:2203:9342:21401,HWI-D00104:165:C29AHACXX:8:1106:18259:90284,HWI-D00104:165:C29AHACXX:8:2304:9374:11192,HWI-D00104:165:C29AHACXX:8:2206:12887:17332,HWI-D00104:165:C29AHACXX:8:2104:2718:83535,HWI-D00104:165:C29AHACXX:8:2203:19615:48272,HWI-D00104:165:C29AHACXX:8:1201:10966:60151,HWI-D00104:165:C29AHACXX:8:2202:14346:74926,HWI-D00104:165:C29AHACXX:8:1104:11873:48106,HWI-D00104:165:C29AHACXX:8:1304:12015:87612,HWI-D00104:165:C29AHACXX:8:1306:2225:96827,HWI-D00104:165:C29AHACXX:8:2301:15051:11075,HWI-D00104:165:C29AHACXX:8:2301:13030:17648,HWI-D00104:165:C29AHACXX:8:2101:10911:29385,HWI-D00104:165:C29AHACXX:8:1108:17573:45038,HWI-D00104:165:C29AHACXX:8:1104:12725:37603,HWI-D00104:165:C29AHACXX:8:1304:16102:55649;sequence=TATTATAGGATCATTATTAAACACAGATATTTTATTATATTGATTATGTTTAAATTATATATTATTTAACAAAATTAGTTATAGTTTAAATTAAAATACTTATTAGCCTAATAATTTAAACAACAATGAGAGAGAGATAAAATAATTAAAAAACTCTAAAAATCATTCAATCTTTAACAA;start=317505;subtype=IES;support_ref=2;support_variant=54;type=IES;
scaffold51_13_with_IES	MILORD	internal_eliminated_sequence	318150	318177	.	.	.	ID=MILORD.13.318150.318177;Name=MILORD.13.318150.318177;bounded_by_ta=TRUE;common_boundary=Both;end=318177;ies_id=IESPGM.PTET51.1.13.309944;ies_left_dist=0;ies_min_dist=0;ies_right_dist=0;junction_seq=tttatccagttatcgTAccagctcctgatcca;read_names=HWI-D00104:165:C29AHACXX:8:1102:17802:101131,HWI-D00104:165:C29AHACXX:8:2103:5069:86700,HWI-D00104:165:C29AHACXX:8:1105:6511:57927,HWI-D00104:165:C29AHACXX:8:1104:13846:90175,HWI-D00104:165:C29AHACXX:8:2307:16899:61422,HWI-D00104:165:C29AHACXX:8:1304:14011:67696,HWI-D00104:165:C29AHACXX:8:2303:15405:17591,HWI-D00104:165:C29AHACXX:8:1104:11664:62265,HWI-D00104:165:C29AHACXX:8:1101:15575:64459,HWI-D00104:165:C29AHACXX:8:1103:16595:86605,HWI-D00104:165:C29AHACXX:8:2103:3772:32636,HWI-D00104:165:C29AHACXX:8:2302:11041:93902,HWI-D00104:165:C29AHACXX:8:2207:16175:50803,HWI-D00104:165:C29AHACXX:8:1201:7802:55020,HWI-D00104:165:C29AHACXX:8:1104:10979:74819,HWI-D00104:165:C29AHACXX:8:2304:5727:12181,HWI-D00104:165:C29AHACXX:8:2307:15610:76795,HWI-D00104:165:C29AHACXX:8:1105:9746:8459,HWI-D00104:165:C29AHACXX:8:2307:19795:34293,HWI-D00104:165:C29AHACXX:8:2209:15629:85664,HWI-D00104:165:C29AHACXX:8:1304:13307:68302,HWI-D00104:165:C29AHACXX:8:2104:6170:44222,HWI-D00104:165:C29AHACXX:8:2303:4326:75315,HWI-D00104:165:C29AHACXX:8:1201:12418:91242,HWI-D00104:165:C29AHACXX:8:2201:5779:93096,HWI-D00104:165:C29AHACXX:8:1305:18117:35435,HWI-D00104:165:C29AHACXX:8:2101:3904:33529,HWI-D00104:165:C29AHACXX:8:2202:17221:70733,HWI-D00104:165:C29AHACXX:8:2307:5359:17304,HWI-D00104:165:C29AHACXX:8:2201:20405:45686,HWI-D00104:165:C29AHACXX:8:2102:9717:79145,HWI-D00104:165:C29AHACXX:8:1107:11678:81908,HWI-D00104:165:C29AHACXX:8:1108:5065:30366,HWI-D00104:165:C29AHACXX:8:2201:13926:72281,HWI-D00104:165:C29AHACXX:8:1301:19272:48235,HWI-D00104:165:C29AHACXX:8:1305:15045:14956,HWI-D00104:165:C29AHACXX:8:2303:16218:77853,HWI-D00104:165:C29AHACXX:8:2305:14128:13454;sequence=TATAAATGGATTTAGAGTAGTTCAACAA;start=318150;subtype=IES;support_ref=3;support_variant=38;type=IES;
scaffold51_13_with_IES	MILORD	internal_eliminated_sequence	318745	318816	.	.	.	ID=MILORD.13.318745.318816;Name=MILORD.13.318745.318816;bounded_by_ta=TRUE;common_boundary=Both;end=318816;ies_id=IESPGM.PTET51.1.13.310511;ies_left_dist=0;ies_min_dist=0;ies_right_dist=0;junction_seq=caaatgttgctgtgcTAtctccaaaggctaca;read_names=HWI-D00104:165:C29AHACXX:8:1105:16372:82076,HWI-D00104:165:C29AHACXX:8:2103:10858:78050,HWI-D00104:165:C29AHACXX:8:1204:19325:27098,HWI-D00104:165:C29AHACXX:8:1101:1382:47530,HWI-D00104:165:C29AHACXX:8:1101:9648:98358,HWI-D00104:165:C29AHACXX:8:2305:5900:33275,HWI-D00104:165:C29AHACXX:8:2308:6635:21986,HWI-D00104:165:C29AHACXX:8:1307:13229:52607,HWI-D00104:165:C29AHACXX:8:2201:13148:6819,HWI-D00104:165:C29AHACXX:8:1106:15950:94059,HWI-D00104:165:C29AHACXX:8:2103:3876:93485,HWI-D00104:165:C29AHACXX:8:1202:16830:49228,HWI-D00104:165:C29AHACXX:8:1307:6272:61318,HWI-D00104:165:C29AHACXX:8:2102:10982:12158,HWI-D00104:165:C29AHACXX:8:1306:7905:41400,HWI-D00104:165:C29AHACXX:8:2105:12842:44308,HWI-D00104:165:C29AHACXX:8:2101:7001:22417,HWI-D00104:165:C29AHACXX:8:1206:17850:17458,HWI-D00104:165:C29AHACXX:8:2203:16187:57262,HWI-D00104:165:C29AHACXX:8:1104:15706:19890,HWI-D00104:165:C29AHACXX:8:1303:9102:77819,HWI-D00104:165:C29AHACXX:8:1103:4764:10252,HWI-D00104:165:C29AHACXX:8:2301:20073:78654,HWI-D00104:165:C29AHACXX:8:2303:17227:90649,HWI-D00104:165:C29AHACXX:8:1204:13833:48183,HWI-D00104:165:C29AHACXX:8:1106:7387:32263;sequence=TACAGTTTAATTTATATATTCAAGATTTTTAAGGATGTGTAAATACATTTATTAAGATAAACCAATCGACCT;start=318745;subtype=IES;support_ref=2;support_variant=26;type=IES;
scaffold51_13_with_IES	MILORD	internal_eliminated_sequence	319552	319623	.	.	.	ID=MILORD.13.319552.319623;Name=MILORD.13.319552.319623;bounded_by_ta=TRUE;common_boundary=LEFT;end=319623;ies_id=IESPGM.PTET51.1.13.311246;ies_left_dist=0;ies_min_dist=0;ies_right_dist=32;junction_seq=tagttgatgctattgTAcataaataatattaa;read_names=HWI-D00104:165:C29AHACXX:8:1201:10420:71441;sequence=TACAGGGAGCACTTGTATTTTTTGTATTCATTTATGAATCTAAAAAGTAATTAATTATATAAATATTATGTA;start=319552;subtype=PARTIAL_INTERNAL;support_ref=5;support_variant=1;type=ALTERNATIVE;
scaffold51_13_with_IES	MILORD	internal_eliminated_sequence	319552	319655	.	.	.	ID=MILORD.13.319552.319655;Name=MILORD.13.319552.319655;bounded_by_ta=TRUE;common_boundary=Both;end=319655;ies_id=IESPGM.PTET51.1.13.311246;ies_left_dist=0;ies_min_dist=0;ies_right_dist=0;junction_seq=tagttgatgctattgTAcaagaacaaccactg;read_names=HWI-D00104:165:C29AHACXX:8:2304:12185:17176,HWI-D00104:165:C29AHACXX:8:1104:19017:63758,HWI-D00104:165:C29AHACXX:8:1202:5858:23450,HWI-D00104:165:C29AHACXX:8:2207:21052:64602,HWI-D00104:165:C29AHACXX:8:2305:3075:65956,HWI-D00104:165:C29AHACXX:8:1303:4478:91478,HWI-D00104:165:C29AHACXX:8:1304:11780:92991,HWI-D00104:165:C29AHACXX:8:2302:13360:13977,HWI-D00104:165:C29AHACXX:8:1101:2281:72362,HWI-D00104:165:C29AHACXX:8:1203:12357:14345,HWI-D00104:165:C29AHACXX:8:1306:6183:28394,HWI-D00104:165:C29AHACXX:8:1305:20350:64661,HWI-D00104:165:C29AHACXX:8:2207:18646:50701,HWI-D00104:165:C29AHACXX:8:1104:12516:89304,HWI-D00104:165:C29AHACXX:8:2105:12683:21598,HWI-D00104:165:C29AHACXX:8:2203:14687:19509,HWI-D00104:165:C29AHACXX:8:2206:15060:82351,HWI-D00104:165:C29AHACXX:8:2209:15471:68342,HWI-D00104:165:C29AHACXX:8:2307:15691:98195,HWI-D00104:165:C29AHACXX:8:1105:12800:33947,HWI-D00104:165:C29AHACXX:8:1304:5305:78805,HWI-D00104:165:C29AHACXX:8:2104:15874:56924;sequence=TACAGGGAGCACTTGTATTTTTTGTATTCATTTATGAATCTAAAAAGTAATTAATTATATAAATATTATGTATACATAAATAATATTAAATTTAAAATTATGTA;start=319552;subtype=IES;support_ref=10;support_variant=22;type=IES;
scaffold51_13_with_IES	MILORD	internal_eliminated_sequence	322807	322881	.	.	.	ID=MILORD.13.322807.322881;Name=MILORD.13.322807.322881;bounded_by_ta=TRUE;common_boundary=Both;end=322881;ies_id=IESPGM.PTET51.1.13.314397;ies_left_dist=0;ies_min_dist=0;ies_right_dist=0;junction_seq=cagagaagatactgtTAtcgatcgtttgggag;read_names=HWI-D00104:165:C29AHACXX:8:2302:1611:77582,HWI-D00104:165:C29AHACXX:8:1305:11667:48052,HWI-D00104:165:C29AHACXX:8:2103:3484:86878,HWI-D00104:165:C29AHACXX:8:1306:2269:95174,HWI-D00104:165:C29AHACXX:8:2207:7157:85973,HWI-D00104:165:C29AHACXX:8:1103:12328:35751,HWI-D00104:165:C29AHACXX:8:2102:7321:55526;sequence=TACACTCTCATTCAAGATATTCTTATATTCATCTGATGGATGAATTATTATTATTTAGTAATCTCCATTTAACTA;start=322807;subtype=IES;support_ref=72;support_variant=7;type=IES;
scaffold51_13_with_IES	MILORD	internal_eliminated_sequence	323926	323930	.	.	.	ID=MILORD.13.323926.323930;Name=MILORD.13.323926.323930;bounded_by_ta=TRUE;common_boundary=None;end=323930;ies_id=IESPGM.PTET51.1.13.314847;ies_left_dist=-517;ies_min_dist=494;ies_right_dist=-494;junction_seq=atagtccactcaactTAcaattatacatattc;read_names=HWI-D00104:165:C29AHACXX:8:2103:9595:78601;sequence=TACCT;start=323926;subtype=MAC;support_ref=104;support_variant=1;type=CRYPTIC;
scaffold51_13_with_IES	MILORD	internal_eliminated_sequence	324479	324543	.	.	.	ID=MILORD.13.324479.324543;Name=MILORD.13.324479.324543;bounded_by_ta=TRUE;common_boundary=Both;end=324543;ies_id=IESPGM.PTET51.1.13.315889;ies_left_dist=0;ies_min_dist=0;ies_right_dist=0;junction_seq=aaggtgccaattacaTAccaccagaaatgttt;read_names=HWI-D00104:165:C29AHACXX:8:1306:10627:74469,HWI-D00104:165:C29AHACXX:8:1206:3848:83357,HWI-D00104:165:C29AHACXX:8:1101:9701:89096,HWI-D00104:165:C29AHACXX:8:1201:15647:34306,HWI-D00104:165:C29AHACXX:8:1206:18722:79981,HWI-D00104:165:C29AHACXX:8:1304:18223:35002,HWI-D00104:165:C29AHACXX:8:1301:15279:22432,HWI-D00104:165:C29AHACXX:8:1306:8201:16627,HWI-D00104:165:C29AHACXX:8:1307:14743:89912,HWI-D00104:165:C29AHACXX:8:2308:12570:56173,HWI-D00104:165:C29AHACXX:8:2201:1324:50266,HWI-D00104:165:C29AHACXX:8:2101:3783:19551,HWI-D00104:165:C29AHACXX:8:1202:4930:4672,HWI-D00104:165:C29AHACXX:8:1206:7841:79176,HWI-D00104:165:C29AHACXX:8:1202:17836:32318,HWI-D00104:165:C29AHACXX:8:2209:18744:72744,HWI-D00104:165:C29AHACXX:8:1202:11742:78269,HWI-D00104:165:C29AHACXX:8:1202:16641:68960,HWI-D00104:165:C29AHACXX:8:1203:9568:65750,HWI-D00104:165:C29AHACXX:8:1305:13470:81270,HWI-D00104:165:C29AHACXX:8:2206:4811:36799,HWI-D00104:165:C29AHACXX:8:2209:17517:81172,HWI-D00104:165:C29AHACXX:8:2103:4791:5041,HWI-D00104:165:C29AHACXX:8:1303:2679:78717,HWI-D00104:165:C29AHACXX:8:2305:16113:95074,HWI-D00104:165:C29AHACXX:8:2209:7498:85303,HWI-D00104:165:C29AHACXX:8:1301:3770:47777,HWI-D00104:165:C29AHACXX:8:2306:9554:7313,HWI-D00104:165:C29AHACXX:8:1302:15696:6719,HWI-D00104:165:C29AHACXX:8:1306:7054:10736,HWI-D00104:165:C29AHACXX:8:2207:18183:95183,HWI-D00104:165:C29AHACXX:8:1103:18066:85679,HWI-D00104:165:C29AHACXX:8:2104:14728:62139,HWI-D00104:165:C29AHACXX:8:2206:6505:53750,HWI-D00104:165:C29AHACXX:8:2202:18651:38028,HWI-D00104:165:C29AHACXX:8:2108:17750:36199,HWI-D00104:165:C29AHACXX:8:2307:11272:21182,HWI-D00104:165:C29AHACXX:8:2101:20746:26027,HWI-D00104:165:C29AHACXX:8:1102:5738:24199,HWI-D00104:165:C29AHACXX:8:2105:12655:25959;sequence=TACAGTAGTCAAACTGTATGTTTTACATTCTCTTAAAATACTTTAATGTTCTGAAAATTAATCTG;start=324479;subtype=IES;support_ref=12;support_variant=40;type=IES;
scaffold51_13_with_IES	MILORD	internal_eliminated_sequence	325893	325920	.	.	.	ID=MILORD.13.325893.325920;Name=MILORD.13.325893.325920;bounded_by_ta=TRUE;common_boundary=Both;end=325920;ies_id=IESPGM.PTET51.1.13.317238;ies_left_dist=0;ies_min_dist=0;ies_right_dist=0;junction_seq=tactttaaaaggtaaTAcaattacttttatat;read_names=HWI-D00104:165:C29AHACXX:8:2303:3858:57009,HWI-D00104:165:C29AHACXX:8:1301:10836:55217,HWI-D00104:165:C29AHACXX:8:2102:1918:9220,HWI-D00104:165:C29AHACXX:8:2303:10094:6189,HWI-D00104:165:C29AHACXX:8:2302:18186:32144,HWI-D00104:165:C29AHACXX:8:2301:16706:31179,HWI-D00104:165:C29AHACXX:8:1202:13442:98140,HWI-D00104:165:C29AHACXX:8:1205:13923:66016,HWI-D00104:165:C29AHACXX:8:2202:11225:62999,HWI-D00104:165:C29AHACXX:8:2301:14532:5490,HWI-D00104:165:C29AHACXX:8:1101:18589:23986,HWI-D00104:165:C29AHACXX:8:1101:8882:79278,HWI-D00104:165:C29AHACXX:8:2305:6497:25755,HWI-D00104:165:C29AHACXX:8:1108:6441:26729,HWI-D00104:165:C29AHACXX:8:2302:18868:7462,HWI-D00104:165:C29AHACXX:8:2303:2750:26582,HWI-D00104:165:C29AHACXX:8:2201:1173:100326,HWI-D00104:165:C29AHACXX:8:1206:12153:14443;sequence=TATACATAAATCAATCTTGTATTTGTTA;start=325893;subtype=IES;support_ref=2;support_variant=18;type=IES;
scaffold51_13_with_IES	MILORD	internal_eliminated_sequence	325965	326098	.	.	.	ID=MILORD.13.325965.326098;Name=MILORD.13.325965.326098;bounded_by_ta=TRUE;common_boundary=Both;end=326098;ies_id=IESPGM.PTET51.1.13.317282;ies_left_dist=0;ies_min_dist=0;ies_right_dist=0;junction_seq=ctaaatatgtttataTAtatagtaattcggaa;read_names=HWI-D00104:165:C29AHACXX:8:1107:3119:28261,HWI-D00104:165:C29AHACXX:8:2206:2459:38379,HWI-D00104:165:C29AHACXX:8:2305:4532:75382,HWI-D00104:165:C29AHACXX:8:1204:17776:16016,HWI-D00104:165:C29AHACXX:8:1201:1388:90680,HWI-D00104:165:C29AHACXX:8:1104:12473:15034,HWI-D00104:165:C29AHACXX:8:1106:6722:88822,HWI-D00104:165:C29AHACXX:8:1103:4646:41364,HWI-D00104:165:C29AHACXX:8:2209:8628:24690,HWI-D00104:165:C29AHACXX:8:2209:16479:47595,HWI-D00104:165:C29AHACXX:8:2201:18634:94927,HWI-D00104:165:C29AHACXX:8:2209:17466:20365,HWI-D00104:165:C29AHACXX:8:1108:1529:62145,HWI-D00104:165:C29AHACXX:8:1309:2416:67685,HWI-D00104:165:C29AHACXX:8:1303:11631:7048,HWI-D00104:165:C29AHACXX:8:2105:10810:30878,HWI-D00104:165:C29AHACXX:8:1303:19247:39544,HWI-D00104:165:C29AHACXX:8:2306:5670:61857,HWI-D00104:165:C29AHACXX:8:2304:15124:28029,HWI-D00104:165:C29AHACXX:8:1307:7396:100553;sequence=TATTGTCATATTATTTTTTCTAAGTAAATATAAATAATAATTTATGATTTTTTTATAATGACTCAACAATACAATCAAATGTAAGTAAATCTTAATTTCAAATTATAATATTAATAAAAACATTCAATTTACTT;start=325965;subtype=IES;support_ref=0;support_variant=20;type=IES;
scaffold51_13_with_IES	MILORD	internal_eliminated_sequence	326209	326239	.	.	.	ID=MILORD.13.326209.326239;Name=MILORD.13.326209.326239;bounded_by_ta=TRUE;common_boundary=Both;end=326239;ies_id=IESPGM.PTET51.1.13.317392;ies_left_dist=0;ies_min_dist=0;ies_right_dist=0;junction_seq=tttagtttcttcagtTAttatgatatattggt;read_names=HWI-D00104:165:C29AHACXX:8:2207:4300:23299,HWI-D00104:165:C29AHACXX:8:1102:6250:65553,HWI-D00104:165:C29AHACXX:8:1105:19515:71809,HWI-D00104:165:C29AHACXX:8:2302:6960:95992,HWI-D00104:165:C29AHACXX:8:2305:13673:74359,HWI-D00104:165:C29AHACXX:8:2201:14963:9631,HWI-D00104:165:C29AHACXX:8:1102:21083:50702,HWI-D00104:165:C29AHACXX:8:2201:8550:91653,HWI-D00104:165:C29AHACXX:8:1306:16260:41399,HWI-D00104:165:C29AHACXX:8:2203:19290:38301,HWI-D00104:165:C29AHACXX:8:1101:12849:34681,HWI-D00104:165:C29AHACXX:8:2103:3479:39780,HWI-D00104:165:C29AHACXX:8:2206:13025:56683,HWI-D00104:165:C29AHACXX:8:1304:12356:48495,HWI-D00104:165:C29AHACXX:8:2108:14744:83655,HWI-D00104:165:C29AHACXX:8:2304:7604:72905,HWI-D00104:165:C29AHACXX:8:2203:4935:54505,HWI-D00104:165:C29AHACXX:8:1302:17125:37557,HWI-D00104:165:C29AHACXX:8:1108:7890:90737,HWI-D00104:165:C29AHACXX:8:2201:11954:86933,HWI-D00104:165:C29AHACXX:8:1102:14675:90829,HWI-D00104:165:C29AHACXX:8:2301:15575:88833,HWI-D00104:165:C29AHACXX:8:2204:11175:91162,HWI-D00104:165:C29AHACXX:8:2104:12139:39525,HWI-D00104:165:C29AHACXX:8:2103:17738:61764,HWI-D00104:165:C29AHACXX:8:2302:9290:98577,HWI-D00104:165:C29AHACXX:8:1307:5973:19742,HWI-D00104:165:C29AHACXX:8:1301:16300:66474,HWI-D00104:165:C29AHACXX:8:1105:3802:13070,HWI-D00104:165:C29AHACXX:8:2205:4839:6790,HWI-D00104:165:C29AHACXX:8:2201:12715:42263,HWI-D00104:165:C29AHACXX:8:2103:13260:88187;sequence=TATAAATAACATAAATTAGAGGATTCAACCA;start=326209;subtype=IES;support_ref=4;support_variant=32;type=IES;
scaffold51_13_with_IES	MILORD	internal_eliminated_sequence	326604	326630	.	.	.	ID=MILORD.13.326604.326630;Name=MILORD.13.326604.326630;bounded_by_ta=TRUE;common_boundary=Both;end=326630;ies_id=IESPGM.PTET51.1.13.317756;ies_left_dist=0;ies_min_dist=0;ies_right_dist=0;junction_seq=tatcttaaataaaaaTAtcaatatcaaagaaa;read_names=HWI-D00104:165:C29AHACXX:8:1309:13902:49171,HWI-D00104:165:C29AHACXX:8:1301:14880:35790,HWI-D00104:165:C29AHACXX:8:2303:8444:41981,HWI-D00104:165:C29AHACXX:8:1108:3914:46094,HWI-D00104:165:C29AHACXX:8:1201:7834:32823,HWI-D00104:165:C29AHACXX:8:1309:16892:70567,HWI-D00104:165:C29AHACXX:8:1306:13075:4846,HWI-D00104:165:C29AHACXX:8:2203:4248:23213,HWI-D00104:165:C29AHACXX:8:2104:3606:43724,HWI-D00104:165:C29AHACXX:8:1203:19513:99852,HWI-D00104:165:C29AHACXX:8:1201:15488:45740,HWI-D00104:165:C29AHACXX:8:2307:1499:77385,HWI-D00104:165:C29AHACXX:8:2102:9118:6828,HWI-D00104:165:C29AHACXX:8:1201:15803:44345,HWI-D00104:165:C29AHACXX:8:2304:19936:45143,HWI-D00104:165:C29AHACXX:8:1101:19993:87933,HWI-D00104:165:C29AHACXX:8:1104:20968:49382,HWI-D00104:165:C29AHACXX:8:1101:5059:2757,HWI-D00104:165:C29AHACXX:8:1201:9581:38596,HWI-D00104:165:C29AHACXX:8:1105:13786:57033,HWI-D00104:165:C29AHACXX:8:2308:13616:37776,HWI-D00104:165:C29AHACXX:8:1106:8890:49323,HWI-D00104:165:C29AHACXX:8:1309:13764:37806,HWI-D00104:165:C29AHACXX:8:1108:15291:4029,HWI-D00104:165:C29AHACXX:8:1301:13747:49600,HWI-D00104:165:C29AHACXX:8:1301:4150:67048,HWI-D00104:165:C29AHACXX:8:2305:13546:60931,HWI-D00104:165:C29AHACXX:8:1301:1812:36363,HWI-D00104:165:C29AHACXX:8:1305:7127:83814,HWI-D00104:165:C29AHACXX:8:2206:7458:80789,HWI-D00104:165:C29AHACXX:8:1302:2893:33569,HWI-D00104:165:C29AHACXX:8:2304:7689:67264,HWI-D00104:165:C29AHACXX:8:1205:5690:99923,HWI-D00104:165:C29AHACXX:8:2108:10081:37337,HWI-D00104:165:C29AHACXX:8:2102:1636:96405,HWI-D00104:165:C29AHACXX:8:2301:19813:42195,HWI-D00104:165:C29AHACXX:8:2101:8651:99063,HWI-D00104:165:C29AHACXX:8:1201:12013:68938,HWI-D00104:165:C29AHACXX:8:2102:9564:62921,HWI-D00104:165:C29AHACXX:8:2101:3082:10686;sequence=TATAGTTAAATTAAATCTCTCCAGTTA;start=326604;subtype=IES;support_ref=9;support_variant=40;type=IES;
scaffold51_13_with_IES	MILORD	internal_eliminated_sequence	327098	327177	.	.	.	ID=MILORD.13.327098.327177;Name=MILORD.13.327098.327177;bounded_by_ta=TRUE;common_boundary=Both;end=327177;ies_id=IESPGM.PTET51.1.13.318223;ies_left_dist=0;ies_min_dist=0;ies_right_dist=0;junction_seq=ttaagatcaaattagTAccttaaaagaagcaa;read_names=HWI-D00104:165:C29AHACXX:8:1103:19966:55109,HWI-D00104:165:C29AHACXX:8:1204:14045:35625,HWI-D00104:165:C29AHACXX:8:1304:1412:48269,HWI-D00104:165:C29AHACXX:8:2108:8204:13906,HWI-D00104:165:C29AHACXX:8:2308:13251:16751,HWI-D00104:165:C29AHACXX:8:2203:10018:94282,HWI-D00104:165:C29AHACXX:8:1101:18560:38567,HWI-D00104:165:C29AHACXX:8:2103:5463:46016,HWI-D00104:165:C29AHACXX:8:2209:11325:12619,HWI-D00104:165:C29AHACXX:8:1206:7850:65350,HWI-D00104:165:C29AHACXX:8:2203:16479:79496,HWI-D00104:165:C29AHACXX:8:2301:7820:58103,HWI-D00104:165:C29AHACXX:8:2305:6398:6052,HWI-D00104:165:C29AHACXX:8:2306:11267:20541,HWI-D00104:165:C29AHACXX:8:2301:14750:74558,HWI-D00104:165:C29AHACXX:8:1103:4260:74087,HWI-D00104:165:C29AHACXX:8:1105:17102:64518,HWI-D00104:165:C29AHACXX:8:2204:8799:68743,HWI-D00104:165:C29AHACXX:8:1106:15718:74521,HWI-D00104:165:C29AHACXX:8:2201:13746:38441,HWI-D00104:165:C29AHACXX:8:2308:8919:88349,HWI-D00104:165:C29AHACXX:8:1105:2731:22949,HWI-D00104:165:C29AHACXX:8:1307:18670:28068,HWI-D00104:165:C29AHACXX:8:1301:9972:5645,HWI-D00104:165:C29AHACXX:8:2103:15598:74251,HWI-D00104:165:C29AHACXX:8:2108:2879:3308,HWI-D00104:165:C29AHACXX:8:2104:20943:54198,HWI-D00104:165:C29AHACXX:8:2203:13116:15295,HWI-D00104:165:C29AHACXX:8:1303:6132:52738,HWI-D00104:165:C29AHACXX:8:2307:16076:93839,HWI-D00104:165:C29AHACXX:8:2204:6700:3112,HWI-D00104:165:C29AHACXX:8:1202:15339:71154,HWI-D00104:165:C29AHACXX:8:1206:13301:41781;sequence=TATTGTTAATAAATTGTAAATTATCAATTTTAATATATTAATTCTAATTGTGATTTCTAATTTATTCATTAAACTTATTG;start=327098;subtype=IES;support_ref=2;support_variant=33;type=IES;
scaffold51_13_with_IES	MILORD	internal_eliminated_sequence	329678	329796	.	.	.	ID=MILORD.13.329678.329796;Name=MILORD.13.329678.329796;bounded_by_ta=TRUE;common_boundary=Both;end=329796;ies_id=IESPGM.PTET51.1.13.320723;ies_left_dist=0;ies_min_dist=0;ies_right_dist=0;junction_seq=aggatgaaaaaatgaTAacaacaagatctaaa;read_names=HWI-D00104:165:C29AHACXX:8:2209:14105:2405,HWI-D00104:165:C29AHACXX:8:2101:17809:52664,HWI-D00104:165:C29AHACXX:8:2104:8303:55177,HWI-D00104:165:C29AHACXX:8:2102:12220:74373,HWI-D00104:165:C29AHACXX:8:1105:20187:64726,HWI-D00104:165:C29AHACXX:8:2203:2310:83169,HWI-D00104:165:C29AHACXX:8:1301:11204:6115,HWI-D00104:165:C29AHACXX:8:1301:7927:69559,HWI-D00104:165:C29AHACXX:8:2209:9503:58070,HWI-D00104:165:C29AHACXX:8:1302:2742:46438,HWI-D00104:165:C29AHACXX:8:2301:7807:64672,HWI-D00104:165:C29AHACXX:8:1307:8573:36514,HWI-D00104:165:C29AHACXX:8:1301:3741:72310,HWI-D00104:165:C29AHACXX:8:1104:11636:34398,HWI-D00104:165:C29AHACXX:8:1105:15172:44033,HWI-D00104:165:C29AHACXX:8:2307:17024:21026,HWI-D00104:165:C29AHACXX:8:1302:11527:37622,HWI-D00104:165:C29AHACXX:8:1104:5851:9422,HWI-D00104:165:C29AHACXX:8:2102:15181:24597,HWI-D00104:165:C29AHACXX:8:1301:3358:97010,HWI-D00104:165:C29AHACXX:8:1105:5463:40498,HWI-D00104:165:C29AHACXX:8:1203:3177:54013,HWI-D00104:165:C29AHACXX:8:1101:4533:30180,HWI-D00104:165:C29AHACXX:8:1201:18264:48680,HWI-D00104:165:C29AHACXX:8:1304:19535:88866,HWI-D00104:165:C29AHACXX:8:1301:16069:26728,HWI-D00104:165:C29AHACXX:8:2202:11777:2419,HWI-D00104:165:C29AHACXX:8:2202:4154:13189,HWI-D00104:165:C29AHACXX:8:1201:21159:49809,HWI-D00104:165:C29AHACXX:8:2307:16216:8424,HWI-D00104:165:C29AHACXX:8:2302:9813:12069,HWI-D00104:165:C29AHACXX:8:2306:7751:83385,HWI-D00104:165:C29AHACXX:8:2302:3987:96329,HWI-D00104:165:C29AHACXX:8:1201:10474:41600,HWI-D00104:165:C29AHACXX:8:1104:6293:53852,HWI-D00104:165:C29AHACXX:8:1103:16370:61901,HWI-D00104:165:C29AHACXX:8:2307:21271:52633,HWI-D00104:165:C29AHACXX:8:2201:15674:19248,HWI-D00104:165:C29AHACXX:8:2304:13263:14964,HWI-D00104:165:C29AHACXX:8:1105:9904:49834,HWI-D00104:165:C29AHACXX:8:1304:3933:44245,HWI-D00104:165:C29AHACXX:8:1307:1262:76864,HWI-D00104:165:C29AHACXX:8:1101:10567:74513,HWI-D00104:165:C29AHACXX:8:2203:14302:84336,HWI-D00104:165:C29AHACXX:8:1102:12428:85995,HWI-D00104:165:C29AHACXX:8:1105:3162:37021,HWI-D00104:165:C29AHACXX:8:1204:16542:80523,HWI-D00104:165:C29AHACXX:8:2205:8500:41055,HWI-D00104:165:C29AHACXX:8:1302:5214:4209,HWI-D00104:165:C29AHACXX:8:2201:20700:84637,HWI-D00104:165:C29AHACXX:8:1302:19065:46171,HWI-D00104:165:C29AHACXX:8:2306:18656:91341,HWI-D00104:165:C29AHACXX:8:1201:8680:100199;sequence=TACACCCATTTCAGAGTCATTTTTAATAATTCTTAAATCACAATTGTCTATATTAAAAATAACAACTCTCAAAAATAACATCTCACTGATTAATCATTTAAATTCTTTGAATCCAACGA;start=329678;subtype=IES;support_ref=0;support_variant=53;type=IES;
scaffold51_13_with_IES	MILORD	internal_eliminated_sequence	331883	331989	.	.	.	ID=MILORD.13.331883.331989;Name=MILORD.13.331883.331989;bounded_by_ta=TRUE;common_boundary=Both;end=331989;ies_id=IESPGM.PTET51.1.13.322809;ies_left_dist=0;ies_min_dist=0;ies_right_dist=0;junction_seq=aaggattatgataaaTAgtaaaaaaataacaa;read_names=HWI-D00104:165:C29AHACXX:8:1202:10544:17928,HWI-D00104:165:C29AHACXX:8:1309:10676:93909,HWI-D00104:165:C29AHACXX:8:1105:7652:32590,HWI-D00104:165:C29AHACXX:8:2102:10768:81464,HWI-D00104:165:C29AHACXX:8:1307:12406:86597,HWI-D00104:165:C29AHACXX:8:1301:11878:33271,HWI-D00104:165:C29AHACXX:8:2105:10946:91918,HWI-D00104:165:C29AHACXX:8:2301:1573:99264,HWI-D00104:165:C29AHACXX:8:1102:18084:66633,HWI-D00104:165:C29AHACXX:8:2304:4128:46987,HWI-D00104:165:C29AHACXX:8:1101:9821:16760,HWI-D00104:165:C29AHACXX:8:1102:19016:24864,HWI-D00104:165:C29AHACXX:8:2204:9873:16425,HWI-D00104:165:C29AHACXX:8:1304:5096:24063,HWI-D00104:165:C29AHACXX:8:1304:10910:85125,HWI-D00104:165:C29AHACXX:8:2203:18981:87010,HWI-D00104:165:C29AHACXX:8:2202:9282:69098,HWI-D00104:165:C29AHACXX:8:2209:5162:64416,HWI-D00104:165:C29AHACXX:8:2108:3382:16532,HWI-D00104:165:C29AHACXX:8:1309:12864:50718,HWI-D00104:165:C29AHACXX:8:1108:19754:85601,HWI-D00104:165:C29AHACXX:8:1101:10231:90911,HWI-D00104:165:C29AHACXX:8:2203:10269:68963,HWI-D00104:165:C29AHACXX:8:2104:2383:14605,HWI-D00104:165:C29AHACXX:8:2306:10008:85638,HWI-D00104:165:C29AHACXX:8:1202:7344:74647,HWI-D00104:165:C29AHACXX:8:1203:3275:32207,HWI-D00104:165:C29AHACXX:8:2305:6501:57931,HWI-D00104:165:C29AHACXX:8:1203:14781:75852,HWI-D00104:165:C29AHACXX:8:1107:2760:90010,HWI-D00104:165:C29AHACXX:8:2203:9242:15222,HWI-D00104:165:C29AHACXX:8:1205:8597:61650,HWI-D00104:165:C29AHACXX:8:2302:2354:22359,HWI-D00104:165:C29AHACXX:8:2305:3844:82745,HWI-D00104:165:C29AHACXX:8:2304:13120:91231,HWI-D00104:165:C29AHACXX:8:1103:6041:84898,HWI-D00104:165:C29AHACXX:8:1306:15980:55285;sequence=TATAGTCAGTTCATTCATATTTTCATAAACTACTAAAAAATACAATCTATAAAATTCACAAAAGATTTATGTTTCTGAAATTTAAAAAAAAATAAATAAACTGATTA;start=331883;subtype=IES;support_ref=4;support_variant=37;type=IES;
scaffold51_13_with_IES	MILORD	internal_eliminated_sequence	332890	332916	.	.	.	ID=MILORD.13.332890.332916;Name=MILORD.13.332890.332916;bounded_by_ta=TRUE;common_boundary=Both;end=332916;ies_id=IESPGM.PTET51.1.13.323709;ies_left_dist=0;ies_min_dist=0;ies_right_dist=0;junction_seq=aacagcccacctactTAattctactggacttg;read_names=HWI-D00104:165:C29AHACXX:8:2302:1633:12398,HWI-D00104:165:C29AHACXX:8:1105:7490:66120,HWI-D00104:165:C29AHACXX:8:2307:12777:25113,HWI-D00104:165:C29AHACXX:8:2306:16316:9501,HWI-D00104:165:C29AHACXX:8:2103:6374:26993,HWI-D00104:165:C29AHACXX:8:1107:19830:12638,HWI-D00104:165:C29AHACXX:8:1202:10160:72019,HWI-D00104:165:C29AHACXX:8:2307:18917:91002,HWI-D00104:165:C29AHACXX:8:1306:15647:73260,HWI-D00104:165:C29AHACXX:8:2207:3575:20755,HWI-D00104:165:C29AHACXX:8:2207:9943:11743,HWI-D00104:165:C29AHACXX:8:2103:14746:27386,HWI-D00104:165:C29AHACXX:8:1101:5308:90829,HWI-D00104:165:C29AHACXX:8:2201:13001:20774,HWI-D00104:165:C29AHACXX:8:2203:8963:22260,HWI-D00104:165:C29AHACXX:8:1205:18897:33120,HWI-D00104:165:C29AHACXX:8:1304:1893:57502,HWI-D00104:165:C29AHACXX:8:2306:3009:47869,HWI-D00104:165:C29AHACXX:8:2209:8561:23013,HWI-D00104:165:C29AHACXX:8:2302:10605:72961;sequence=TACAGCTAAATTGAATTTTTTTAACCA;start=332890;subtype=IES;support_ref=3;support_variant=20;type=IES;
scaffold51_13_with_IES	MILORD	internal_eliminated_sequence	334122	334149	.	.	.	ID=MILORD.13.334122.334149;Name=MILORD.13.334122.334149;bounded_by_ta=TRUE;common_boundary=Both;end=334149;ies_id=IESPGM.PTET51.1.13.324914;ies_left_dist=0;ies_min_dist=0;ies_right_dist=0;junction_seq=ttactttactatctcTAatattgttttccttc;read_names=HWI-D00104:165:C29AHACXX:8:1203:16440:93824,HWI-D00104:165:C29AHACXX:8:2108:5021:60741,HWI-D00104:165:C29AHACXX:8:1107:17530:64691,HWI-D00104:165:C29AHACXX:8:1307:11083:100626,HWI-D00104:165:C29AHACXX:8:2206:6301:16981,HWI-D00104:165:C29AHACXX:8:2201:4663:65405,HWI-D00104:165:C29AHACXX:8:2205:6470:97911,HWI-D00104:165:C29AHACXX:8:2306:3196:59618,HWI-D00104:165:C29AHACXX:8:1205:3607:60806,HWI-D00104:165:C29AHACXX:8:1303:14632:79293,HWI-D00104:165:C29AHACXX:8:2307:18394:65475,HWI-D00104:165:C29AHACXX:8:1307:20947:64655,HWI-D00104:165:C29AHACXX:8:1201:4141:19473,HWI-D00104:165:C29AHACXX:8:2307:4046:97117,HWI-D00104:165:C29AHACXX:8:2203:11762:7045,HWI-D00104:165:C29AHACXX:8:1301:15663:9837,HWI-D00104:165:C29AHACXX:8:2304:9419:64744,HWI-D00104:165:C29AHACXX:8:1309:6065:86358,HWI-D00104:165:C29AHACXX:8:1103:19957:91258,HWI-D00104:165:C29AHACXX:8:1203:19675:66224,HWI-D00104:165:C29AHACXX:8:2103:20177:86157,HWI-D00104:165:C29AHACXX:8:2108:3298:93713,HWI-D00104:165:C29AHACXX:8:2201:9951:39977,HWI-D00104:165:C29AHACXX:8:1201:8427:91403,HWI-D00104:165:C29AHACXX:8:1104:15938:83138,HWI-D00104:165:C29AHACXX:8:2204:14600:20269,HWI-D00104:165:C29AHACXX:8:1204:7693:11259,HWI-D00104:165:C29AHACXX:8:1306:20539:51876,HWI-D00104:165:C29AHACXX:8:2202:20564:19143,HWI-D00104:165:C29AHACXX:8:2203:17417:91162,HWI-D00104:165:C29AHACXX:8:2302:13101:54887,HWI-D00104:165:C29AHACXX:8:2206:7658:27816,HWI-D00104:165:C29AHACXX:8:2104:6147:23184,HWI-D00104:165:C29AHACXX:8:2307:4273:93094,HWI-D00104:165:C29AHACXX:8:1108:2986:71031,HWI-D00104:165:C29AHACXX:8:1201:7281:51764,HWI-D00104:165:C29AHACXX:8:2209:16478:65939,HWI-D00104:165:C29AHACXX:8:2203:14556:57928,HWI-D00104:165:C29AHACXX:8:1303:2630:80272,HWI-D00104:165:C29AHACXX:8:2104:16025:56684,HWI-D00104:165:C29AHACXX:8:1107:16581:38220,HWI-D00104:165:C29AHACXX:8:1306:8488:94591,HWI-D00104:165:C29AHACXX:8:1206:17757:10907,HWI-D00104:165:C29AHACXX:8:2303:4237:73451,HWI-D00104:165:C29AHACXX:8:1302:4739:22896,HWI-D00104:165:C29AHACXX:8:1101:17531:88484,HWI-D00104:165:C29AHACXX:8:2303:10223:47099,HWI-D00104:165:C29AHACXX:8:2201:10954:14735;sequence=TATAATCAAATCCATTTGTAAATAACTA;start=334122;subtype=IES;support_ref=3;support_variant=48;type=IES;
scaffold51_13_with_IES	MILORD	internal_eliminated_sequence	335604	335647	.	.	.	ID=MILORD.13.335604.335647;Name=MILORD.13.335604.335647;bounded_by_ta=TRUE;common_boundary=Both;end=335647;ies_id=IESPGM.PTET51.1.13.326368;ies_left_dist=0;ies_min_dist=0;ies_right_dist=0;junction_seq=tcttctatttgaatgTAatttatttggtttcc;read_names=HWI-D00104:165:C29AHACXX:8:1105:1901:36196,HWI-D00104:165:C29AHACXX:8:1304:8649:80940,HWI-D00104:165:C29AHACXX:8:1101:3933:83586,HWI-D00104:165:C29AHACXX:8:1307:7397:87498,HWI-D00104:165:C29AHACXX:8:2209:7494:67876,HWI-D00104:165:C29AHACXX:8:1107:19755:15761,HWI-D00104:165:C29AHACXX:8:2201:15145:15301,HWI-D00104:165:C29AHACXX:8:1303:3104:41317,HWI-D00104:165:C29AHACXX:8:2104:4625:87370,HWI-D00104:165:C29AHACXX:8:1303:18791:8778,HWI-D00104:165:C29AHACXX:8:1102:12049:78328,HWI-D00104:165:C29AHACXX:8:1303:16114:62602,HWI-D00104:165:C29AHACXX:8:1101:17583:88228,HWI-D00104:165:C29AHACXX:8:1201:16710:34492,HWI-D00104:165:C29AHACXX:8:1302:10935:80792,HWI-D00104:165:C29AHACXX:8:1301:12110:43081,HWI-D00104:165:C29AHACXX:8:2205:14309:41100,HWI-D00104:165:C29AHACXX:8:1302:15270:38962,HWI-D00104:165:C29AHACXX:8:2105:16482:56686,HWI-D00104:165:C29AHACXX:8:1103:10988:83103,HWI-D00104:165:C29AHACXX:8:2104:12629:74095,HWI-D00104:165:C29AHACXX:8:1201:17193:77236,HWI-D00104:165:C29AHACXX:8:2207:15582:92482,HWI-D00104:165:C29AHACXX:8:2202:8208:93513,HWI-D00104:165:C29AHACXX:8:1301:7106:98059,HWI-D00104:165:C29AHACXX:8:2101:20429:65805,HWI-D00104:165:C29AHACXX:8:2304:14444:5335,HWI-D00104:165:C29AHACXX:8:2104:11535:38361,HWI-D00104:165:C29AHACXX:8:2307:19050:56181,HWI-D00104:165:C29AHACXX:8:1204:15910:23173,HWI-D00104:165:C29AHACXX:8:2205:17343:84745,HWI-D00104:165:C29AHACXX:8:2301:7535:98895,HWI-D00104:165:C29AHACXX:8:1202:19617:71077,HWI-D00104:165:C29AHACXX:8:1307:5400:15826,HWI-D00104:165:C29AHACXX:8:1306:16840:81865,HWI-D00104:165:C29AHACXX:8:2304:14669:23072,HWI-D00104:165:C29AHACXX:8:2101:13716:22343,HWI-D00104:165:C29AHACXX:8:1201:13896:24961,HWI-D00104:165:C29AHACXX:8:2303:10982:48725,HWI-D00104:165:C29AHACXX:8:2201:12568:37460,HWI-D00104:165:C29AHACXX:8:2207:8325:31398,HWI-D00104:165:C29AHACXX:8:2203:8449:4025,HWI-D00104:165:C29AHACXX:8:1106:11350:51911,HWI-D00104:165:C29AHACXX:8:2307:8062:80168,HWI-D00104:165:C29AHACXX:8:2204:17016:98416,HWI-D00104:165:C29AHACXX:8:1304:17715:23236,HWI-D00104:165:C29AHACXX:8:2201:12061:86918,HWI-D00104:165:C29AHACXX:8:2108:20004:40033,HWI-D00104:165:C29AHACXX:8:1305:10870:75191,HWI-D00104:165:C29AHACXX:8:2108:6570:13123,HWI-D00104:165:C29AHACXX:8:2303:9075:34424,HWI-D00104:165:C29AHACXX:8:2103:4661:24601,HWI-D00104:165:C29AHACXX:8:2306:16415:14357,HWI-D00104:165:C29AHACXX:8:2202:3956:28342,HWI-D00104:165:C29AHACXX:8:1301:17153:3019;sequence=TATAGTCACTAAAGAACATGAGTTTTTAATTTAAATATCAAGAA;start=335604;subtype=IES;support_ref=0;support_variant=55;type=IES;
scaffold51_13_with_IES	MILORD	internal_eliminated_sequence	340188	340330	.	.	.	ID=MILORD.13.340188.340330;Name=MILORD.13.340188.340330;bounded_by_ta=TRUE;common_boundary=Both;end=340330;ies_id=IESPGM.PTET51.1.13.330908;ies_left_dist=0;ies_min_dist=0;ies_right_dist=0;junction_seq=ttgtcatatattataTAgattaataatcttga;read_names=HWI-D00104:165:C29AHACXX:8:2108:9928:84224,HWI-D00104:165:C29AHACXX:8:1101:2594:98471,HWI-D00104:165:C29AHACXX:8:2207:5932:85127,HWI-D00104:165:C29AHACXX:8:2302:14990:58480,HWI-D00104:165:C29AHACXX:8:1302:8779:13423,HWI-D00104:165:C29AHACXX:8:2103:5229:78083,HWI-D00104:165:C29AHACXX:8:1103:12106:89391,HWI-D00104:165:C29AHACXX:8:1108:19482:87267,HWI-D00104:165:C29AHACXX:8:2202:18832:35458,HWI-D00104:165:C29AHACXX:8:2205:16799:54324,HWI-D00104:165:C29AHACXX:8:2301:14573:15098,HWI-D00104:165:C29AHACXX:8:2108:20646:74267,HWI-D00104:165:C29AHACXX:8:1105:13259:4520,HWI-D00104:165:C29AHACXX:8:1103:8387:87442,HWI-D00104:165:C29AHACXX:8:1205:15970:69766,HWI-D00104:165:C29AHACXX:8:2105:6429:68374,HWI-D00104:165:C29AHACXX:8:2301:8676:52607,HWI-D00104:165:C29AHACXX:8:1104:4595:4767,HWI-D00104:165:C29AHACXX:8:1101:11627:64574,HWI-D00104:165:C29AHACXX:8:2104:12962:25009,HWI-D00104:165:C29AHACXX:8:2304:7432:79241,HWI-D00104:165:C29AHACXX:8:1108:11360:55411,HWI-D00104:165:C29AHACXX:8:2304:15961:86385,HWI-D00104:165:C29AHACXX:8:1203:12048:95609,HWI-D00104:165:C29AHACXX:8:2101:2672:82024,HWI-D00104:165:C29AHACXX:8:1203:7907:42537,HWI-D00104:165:C29AHACXX:8:2108:9372:2400,HWI-D00104:165:C29AHACXX:8:2202:9045:26583,HWI-D00104:165:C29AHACXX:8:2302:6518:89648,HWI-D00104:165:C29AHACXX:8:1205:11186:14281,HWI-D00104:165:C29AHACXX:8:2305:2606:60587,HWI-D00104:165:C29AHACXX:8:2206:3758:62264,HWI-D00104:165:C29AHACXX:8:1202:9284:99222,HWI-D00104:165:C29AHACXX:8:1304:15170:68074,HWI-D00104:165:C29AHACXX:8:2209:12641:33258,HWI-D00104:165:C29AHACXX:8:1105:7545:34073,HWI-D00104:165:C29AHACXX:8:2205:7794:25655,HWI-D00104:165:C29AHACXX:8:1102:7349:89734,HWI-D00104:165:C29AHACXX:8:1306:7764:91640;sequence=TACAGGTGGTAAGTTTTTAGATTAAAAAACTTGATAATCAAACCTAATGCATAAATGTATTAAACTATAATATAAATATAAAATTTTAATAATTTAAATTTATGAATCAACAAAAAAGTATATGAGTTTAAATTAGTTAAGTG;start=340188;subtype=IES;support_ref=0;support_variant=39;type=IES;
scaffold51_13_with_IES	MILORD	internal_eliminated_sequence	340831	340856	.	.	.	ID=MILORD.13.340831.340856;Name=MILORD.13.340831.340856;bounded_by_ta=TRUE;common_boundary=Both;end=340856;ies_id=IESPGM.PTET51.1.13.331408;ies_left_dist=0;ies_min_dist=0;ies_right_dist=0;junction_seq=agagaatcataaactTAcaaagcatcttgtga;read_names=HWI-D00104:165:C29AHACXX:8:2203:16430:7037,HWI-D00104:165:C29AHACXX:8:2305:15989:50953,HWI-D00104:165:C29AHACXX:8:2205:4295:97608,HWI-D00104:165:C29AHACXX:8:2303:3109:39950,HWI-D00104:165:C29AHACXX:8:2108:6385:60540,HWI-D00104:165:C29AHACXX:8:1309:13130:40838,HWI-D00104:165:C29AHACXX:8:2304:2119:94177,HWI-D00104:165:C29AHACXX:8:2206:18747:84775,HWI-D00104:165:C29AHACXX:8:2201:16929:10649,HWI-D00104:165:C29AHACXX:8:2101:5923:34583,HWI-D00104:165:C29AHACXX:8:1101:10896:15296,HWI-D00104:165:C29AHACXX:8:2209:8635:53640,HWI-D00104:165:C29AHACXX:8:1305:14143:19415,HWI-D00104:165:C29AHACXX:8:1101:9047:70917,HWI-D00104:165:C29AHACXX:8:2108:20489:35947,HWI-D00104:165:C29AHACXX:8:1206:5862:84309,HWI-D00104:165:C29AHACXX:8:2304:11652:84199,HWI-D00104:165:C29AHACXX:8:2306:5606:73478,HWI-D00104:165:C29AHACXX:8:2207:16778:45797,HWI-D00104:165:C29AHACXX:8:2108:10938:42859,HWI-D00104:165:C29AHACXX:8:1102:8141:29740,HWI-D00104:165:C29AHACXX:8:2204:5918:67664,HWI-D00104:165:C29AHACXX:8:1304:1809:59154,HWI-D00104:165:C29AHACXX:8:1206:18512:14695,HWI-D00104:165:C29AHACXX:8:1302:8638:65756,HWI-D00104:165:C29AHACXX:8:2303:16308:91080,HWI-D00104:165:C29AHACXX:8:1104:10420:49711,HWI-D00104:165:C29AHACXX:8:1202:17038:60895,HWI-D00104:165:C29AHACXX:8:2105:13811:72973,HWI-D00104:165:C29AHACXX:8:1203:16123:91728,HWI-D00104:165:C29AHACXX:8:1305:6427:61099;sequence=TATAATAAATTCATCAATTCTATTTA;start=340831;subtype=IES;support_ref=15;support_variant=31;type=IES;
scaffold51_13_with_IES	MILORD	internal_eliminated_sequence	341305	341330	.	.	.	ID=MILORD.13.341305.341330;Name=MILORD.13.341305.341330;bounded_by_ta=TRUE;common_boundary=Both;end=341330;ies_id=IESPGM.PTET51.1.13.331856;ies_left_dist=0;ies_min_dist=0;ies_right_dist=0;junction_seq=taatttgcaaataagTAcgttttaattgccta;read_names=HWI-D00104:165:C29AHACXX:8:2206:7444:85649,HWI-D00104:165:C29AHACXX:8:2304:16053:42330,HWI-D00104:165:C29AHACXX:8:2206:6336:77405,HWI-D00104:165:C29AHACXX:8:2206:2903:51815,HWI-D00104:165:C29AHACXX:8:2306:10010:7050,HWI-D00104:165:C29AHACXX:8:2101:8228:97733,HWI-D00104:165:C29AHACXX:8:1108:12662:47006,HWI-D00104:165:C29AHACXX:8:1305:17215:69005,HWI-D00104:165:C29AHACXX:8:2201:2558:70982,HWI-D00104:165:C29AHACXX:8:1309:2762:84038,HWI-D00104:165:C29AHACXX:8:2101:17479:97330,HWI-D00104:165:C29AHACXX:8:2104:20853:53728,HWI-D00104:165:C29AHACXX:8:2302:7675:48690,HWI-D00104:165:C29AHACXX:8:1105:9226:71681,HWI-D00104:165:C29AHACXX:8:1201:1672:53644,HWI-D00104:165:C29AHACXX:8:2203:11942:27554;sequence=TATAAAGAATGAATTTATTTTAAATA;start=341305;subtype=IES;support_ref=0;support_variant=16;type=IES;
scaffold51_13_with_IES	MILORD	internal_eliminated_sequence	341430	341457	.	.	.	ID=MILORD.13.341430.341457;Name=MILORD.13.341430.341457;bounded_by_ta=TRUE;common_boundary=LEFT;end=341457;ies_id=IESPGM.PTET51.1.13.331955;ies_left_dist=0;ies_min_dist=0;ies_right_dist=-2;junction_seq=ttgccttttaataatTAaataaatacctataa;read_names=HWI-D00104:165:C29AHACXX:8:2301:15172:50067,HWI-D00104:165:C29AHACXX:8:1301:14328:83827;sequence=TACAGGTAAATGAGTCAATTTATTTATA;start=341430;subtype=PARTIAL_EXTERNAL;support_ref=4;support_variant=2;type=ALTERNATIVE;
scaffold51_13_with_IES	MILORD	internal_eliminated_sequence	341430	341455	.	.	.	ID=MILORD.13.341430.341455;Name=MILORD.13.341430.341455;bounded_by_ta=TRUE;common_boundary=Both;end=341455;ies_id=IESPGM.PTET51.1.13.331955;ies_left_dist=0;ies_min_dist=0;ies_right_dist=0;junction_seq=ttgccttttaataatTAtaaataaatacctat;read_names=HWI-D00104:165:C29AHACXX:8:2304:6901:67086,HWI-D00104:165:C29AHACXX:8:1102:12472:43063,HWI-D00104:165:C29AHACXX:8:1202:16760:30593,HWI-D00104:165:C29AHACXX:8:2108:15767:58481,HWI-D00104:165:C29AHACXX:8:1105:13271:2431,HWI-D00104:165:C29AHACXX:8:2203:13080:52561,HWI-D00104:165:C29AHACXX:8:2302:4025:14852,HWI-D00104:165:C29AHACXX:8:1105:7624:52743,HWI-D00104:165:C29AHACXX:8:2302:16203:51610,HWI-D00104:165:C29AHACXX:8:2308:10238:83434,HWI-D00104:165:C29AHACXX:8:1302:1437:96002,HWI-D00104:165:C29AHACXX:8:2203:11667:2205,HWI-D00104:165:C29AHACXX:8:2201:7164:6140,HWI-D00104:165:C29AHACXX:8:1301:19022:23966,HWI-D00104:165:C29AHACXX:8:2104:14985:69280,HWI-D00104:165:C29AHACXX:8:2103:18382:51160,HWI-D00104:165:C29AHACXX:8:2209:17896:52862,HWI-D00104:165:C29AHACXX:8:1303:15777:85071,HWI-D00104:165:C29AHACXX:8:2304:19489:47561,HWI-D00104:165:C29AHACXX:8:1205:12300:77926,HWI-D00104:165:C29AHACXX:8:1306:2235:22648,HWI-D00104:165:C29AHACXX:8:1107:11759:71440,HWI-D00104:165:C29AHACXX:8:2302:10666:69891,HWI-D00104:165:C29AHACXX:8:1301:6375:65362,HWI-D00104:165:C29AHACXX:8:1302:1337:57419,HWI-D00104:165:C29AHACXX:8:1202:2833:27612,HWI-D00104:165:C29AHACXX:8:2305:4428:56790,HWI-D00104:165:C29AHACXX:8:1306:12441:82821,HWI-D00104:165:C29AHACXX:8:1204:19929:79954;sequence=TACAGGTAAATGAGTCAATTTATTTA;start=341430;subtype=IES;support_ref=6;support_variant=29;type=IES;
scaffold51_13_with_IES	MILORD	internal_eliminated_sequence	348456	348503	.	.	.	ID=MILORD.13.348456.348503;Name=MILORD.13.348456.348503;bounded_by_ta=TRUE;common_boundary=Both;end=348503;ies_id=IESPGM.PTET51.1.13.338955;ies_left_dist=0;ies_min_dist=0;ies_right_dist=0;junction_seq=tgtaacagcagatgaTAgaagaatggccaaac;read_names=HWI-D00104:165:C29AHACXX:8:2205:17513:22686,HWI-D00104:165:C29AHACXX:8:2103:15214:33631,HWI-D00104:165:C29AHACXX:8:1304:20496:39246,HWI-D00104:165:C29AHACXX:8:2202:17984:80589,HWI-D00104:165:C29AHACXX:8:2202:13195:9466,HWI-D00104:165:C29AHACXX:8:1105:14629:30112,HWI-D00104:165:C29AHACXX:8:2204:8684:31927,HWI-D00104:165:C29AHACXX:8:1304:19510:67730,HWI-D00104:165:C29AHACXX:8:2209:13653:52361,HWI-D00104:165:C29AHACXX:8:2301:14286:90348,HWI-D00104:165:C29AHACXX:8:2306:10429:40265,HWI-D00104:165:C29AHACXX:8:1104:13771:62611,HWI-D00104:165:C29AHACXX:8:2202:2271:81633,HWI-D00104:165:C29AHACXX:8:2304:13675:88381,HWI-D00104:165:C29AHACXX:8:2307:13074:34696,HWI-D00104:165:C29AHACXX:8:1304:17793:17451,HWI-D00104:165:C29AHACXX:8:2201:13967:45728,HWI-D00104:165:C29AHACXX:8:1104:4479:66626,HWI-D00104:165:C29AHACXX:8:1304:7434:76542,HWI-D00104:165:C29AHACXX:8:1106:12170:50460,HWI-D00104:165:C29AHACXX:8:1204:6599:41931,HWI-D00104:165:C29AHACXX:8:2209:4976:42269,HWI-D00104:165:C29AHACXX:8:2202:18673:45160,HWI-D00104:165:C29AHACXX:8:2308:7339:53849,HWI-D00104:165:C29AHACXX:8:2306:3645:52835,HWI-D00104:165:C29AHACXX:8:2206:15026:85478,HWI-D00104:165:C29AHACXX:8:2203:4853:47530;sequence=TATAGTTAAAAAAAGACTTAAAATAATAAATAATTTCTGTATTTAGTG;start=348456;subtype=IES;support_ref=2;support_variant=27;type=IES;
scaffold51_13_with_IES	MILORD	internal_eliminated_sequence	351593	353190	.	.	.	ID=MILORD.13.351593.353190;Name=MILORD.13.351593.353190;bounded_by_ta=TRUE;common_boundary=RIGHT;end=353190;ies_id=IESPGM.PTET51.1.13.343196;ies_left_dist=1379;ies_min_dist=0;ies_right_dist=0;junction_seq=ttatagcaataggacTActtggacatagaaaa;read_names=HWI-D00104:165:C29AHACXX:8:2306:16839:95465;sequence=TATACTTCTTAATATAAATTATTTTAAGAAATTAAGAAAAATGATTAACATTTATCATTCTGAAAAAAGAAAGTTCGTATTAATATAAAACATTTAAATAAAAAATCAATGGCAGTTCAAATTTTATAAGAATTTGATAATTTTGTACAAATCTAATACAAACTAACAATGGTCAGTAGTAACATTATTAGGTCATTAAAAGGTAAACCTATTTAATATTTATTACGATATGATATTATAATTAAGATGAGATAATTAAATTTATTTGTCTAATGAAATTGTTTAGCTTTTTAAAAAGAAAAACAAATAATCTTCATCATATTGTAAGATTACTATTTGTTAATGATATTTAAAAATGTAAGAAAATTATTTACCTAATTTTATTGAGTTATGAAATTAAATATTATCCTTAATATTAAAATTTTTTAGCCCAACTTATCTAGAGTATTATACTAGAAGTCAAGTTAAATTCAGCTAAGATCTTTATATCTAATATCAAATCCTAAGAGAGCATCTTAATATATAATCCTAATTTTATTTACACAATATCACGTACTCAAATAATGATGAATATCATGGTATCTATAATGTGAAATAATATAGGGGAAATGAAAGAAAGCTTAAAACATGGAAAAGGAGTCTACAAATTTGATAATGGCAATAGGTATGAAGGTGAATGGTCTAAAAATCAAAAACATGGAAAAGGGAAGTATTATTATAGCAGTGGAGAATTATATATTGGACAATGGAAAGAAAACAAGAAAAGTGGTCATGGCTAACATTTCGGATTACATGGCGATAGATATGTTGGATAATGGTCACATAACTACAAGCACGGTAAGGGAACAATTTTTTATGGAGATAATTCAATTTATTCTGGTAACTAAAATTTATAATTGTAAGGTGAATTTTAAGAAAATAAAAAAAATGGTCCCGGTTACTTCTACAGCTCCATAACAAAGGAGTTGAGCTTTTAAATGTTTGAGAATGACAAATTGCTTGAATAAAGTCCAGTTGAGAAAGTTCCAAGTGAATTTGAAAATGTGTTTTCTGCTTATTTAGTGCATGATAATCATATTAAACATCTTCAATCCTAATTAAATAAATCTGATGAAAATCACTTGATACAACAAGAGGCACATGGATTTGAAACACTTCAAGCTTTAAATGAAACTGTTACTGTGAAGGGAAACAAAAAAAGTATTAAATTATTTATTTATATTAATTAGTGTAAGATTGGAATACAAATGATGTTTGTGTATGGTTGGAATGCTTAGGTTTATCCTAATATAAGGAAAATTTCTAGAAAAATCAAATGGTAGGAGAAATCCTACATAATTTGACAGATAAGGAATTGAAAGAAGAATTAGGCATCCAGATATAGTATTTGTGTATGTGAATTTTCACTTCTAATTAGTAACTTTGTCAAGGTATTATATTTTAATTTTTTATAGGTGTATTTATTTTTTCTAAATATTTACTCAATCCTAAAGAGATTATTTTGTAGTAATTTATTGTTTAGTATAATAATTAAATCTAATTATGCTGCTCATTTAAACTATTCTCCCAGAAGACAAACACTTTTTGTACAAGAGCTA;start=351593;subtype=PARTIAL_EXTERNAL;support_ref=116;support_variant=1;type=ALTERNATIVE;
scaffold51_13_with_IES	MILORD	internal_eliminated_sequence	351645	352138	.	.	.	ID=MILORD.13.351645.352138;Name=MILORD.13.351645.352138;bounded_by_ta=TRUE;common_boundary=RIGHT;end=352138;ies_id=IESPGM.PTET51.1.13.342363;ies_left_dist=267;ies_min_dist=0;ies_right_dist=0;junction_seq=aaaatgattaacattTAtcacgtactcaaata;read_names=HWI-D00104:165:C29AHACXX:8:1203:9078:84865;sequence=TATCATTCTGAAAAAAGAAAGTTCGTATTAATATAAAACATTTAAATAAAAAATCAATGGCAGTTCAAATTTTATAAGAATTTGATAATTTTGTACAAATCTAATACAAACTAACAATGGTCAGTAGTAACATTATTAGGTCATTAAAAGGTAAACCTATTTAATATTTATTACGATATGATATTATAATTAAGATGAGATAATTAAATTTATTTGTCTAATGAAATTGTTTAGCTTTTTAAAAAGAAAAACAAATAATCTTCATCATATTGTAAGATTACTATTTGTTAATGATATTTAAAAATGTAAGAAAATTATTTACCTAATTTTATTGAGTTATGAAATTAAATATTATCCTTAATATTAAAATTTTTTAGCCCAACTTATCTAGAGTATTATACTAGAAGTCAAGTTAAATTCAGCTAAGATCTTTATATCTAATATCAAATCCTAAGAGAGCATCTTAATATATAATCCTAATTTTATTTACACAA;start=351645;subtype=PARTIAL_EXTERNAL;support_ref=95;support_variant=1;type=ALTERNATIVE;
scaffold51_13_with_IES	MILORD	internal_eliminated_sequence	351912	352138	.	.	.	ID=MILORD.13.351912.352138;Name=MILORD.13.351912.352138;bounded_by_ta=TRUE;common_boundary=Both;end=352138;ies_id=IESPGM.PTET51.1.13.342363;ies_left_dist=0;ies_min_dist=0;ies_right_dist=0;junction_seq=aaataatcttcatcaTAtcacgtactcaaata;read_names=HWI-D00104:165:C29AHACXX:8:2304:6199:93283,HWI-D00104:165:C29AHACXX:8:1202:9968:2433,HWI-D00104:165:C29AHACXX:8:1206:12102:49459,HWI-D00104:165:C29AHACXX:8:2306:17512:8788,HWI-D00104:165:C29AHACXX:8:2301:5964:40133,HWI-D00104:165:C29AHACXX:8:2305:13818:81881,HWI-D00104:165:C29AHACXX:8:1205:11378:36333,HWI-D00104:165:C29AHACXX:8:1203:16355:44780,HWI-D00104:165:C29AHACXX:8:1106:10069:87335,HWI-D00104:165:C29AHACXX:8:1306:3263:72192,HWI-D00104:165:C29AHACXX:8:2302:16402:64082,HWI-D00104:165:C29AHACXX:8:2103:10186:63688,HWI-D00104:165:C29AHACXX:8:1107:3320:67325,HWI-D00104:165:C29AHACXX:8:2104:15734:13421,HWI-D00104:165:C29AHACXX:8:1203:12329:30248,HWI-D00104:165:C29AHACXX:8:2304:10920:68383,HWI-D00104:165:C29AHACXX:8:2305:15125:69344,HWI-D00104:165:C29AHACXX:8:1108:5760:76395,HWI-D00104:165:C29AHACXX:8:2308:2466:29731,HWI-D00104:165:C29AHACXX:8:1204:14213:32768,HWI-D00104:165:C29AHACXX:8:2202:1299:82059,HWI-D00104:165:C29AHACXX:8:2104:14469:35250,HWI-D00104:165:C29AHACXX:8:1204:1482:65132,HWI-D00104:165:C29AHACXX:8:1101:12390:16643,HWI-D00104:165:C29AHACXX:8:1107:4122:18663,HWI-D00104:165:C29AHACXX:8:1107:12110:22047,HWI-D00104:165:C29AHACXX:8:1307:18042:66416,HWI-D00104:165:C29AHACXX:8:1106:17087:93678,HWI-D00104:165:C29AHACXX:8:2105:16199:8406,HWI-D00104:165:C29AHACXX:8:2203:20786:64447;sequence=TATTGTAAGATTACTATTTGTTAATGATATTTAAAAATGTAAGAAAATTATTTACCTAATTTTATTGAGTTATGAAATTAAATATTATCCTTAATATTAAAATTTTTTAGCCCAACTTATCTAGAGTATTATACTAGAAGTCAAGTTAAATTCAGCTAAGATCTTTATATCTAATATCAAATCCTAAGAGAGCATCTTAATATATAATCCTAATTTTATTTACACAA;start=351912;subtype=IES;support_ref=62;support_variant=30;type=IES;
scaffold51_13_with_IES	MILORD	internal_eliminated_sequence	352972	353190	.	.	.	ID=MILORD.13.352972.353190;Name=MILORD.13.352972.353190;bounded_by_ta=TRUE;common_boundary=Both;end=353190;ies_id=IESPGM.PTET51.1.13.343196;ies_left_dist=0;ies_min_dist=0;ies_right_dist=0;junction_seq=aattaggcatccagaTActtggacatagaaaa;read_names=HWI-D00104:165:C29AHACXX:8:1306:1441:34905,HWI-D00104:165:C29AHACXX:8:1205:1309:46834,HWI-D00104:165:C29AHACXX:8:2202:16890:52989,HWI-D00104:165:C29AHACXX:8:1106:10477:82843,HWI-D00104:165:C29AHACXX:8:2209:4959:66158,HWI-D00104:165:C29AHACXX:8:1105:4460:67822,HWI-D00104:165:C29AHACXX:8:1206:16559:65057,HWI-D00104:165:C29AHACXX:8:1304:14838:30432,HWI-D00104:165:C29AHACXX:8:2102:15734:69603,HWI-D00104:165:C29AHACXX:8:2108:13920:4455,HWI-D00104:165:C29AHACXX:8:1108:3020:82336,HWI-D00104:165:C29AHACXX:8:1107:17500:82655,HWI-D00104:165:C29AHACXX:8:2103:11506:30473,HWI-D00104:165:C29AHACXX:8:1106:2955:13562,HWI-D00104:165:C29AHACXX:8:1204:15782:55916,HWI-D00104:165:C29AHACXX:8:2204:11010:60361,HWI-D00104:165:C29AHACXX:8:2304:18696:24985,HWI-D00104:165:C29AHACXX:8:2303:15194:54265,HWI-D00104:165:C29AHACXX:8:1101:4539:20911,HWI-D00104:165:C29AHACXX:8:2207:4418:93086,HWI-D00104:165:C29AHACXX:8:2304:9263:78315,HWI-D00104:165:C29AHACXX:8:1106:9960:37720,HWI-D00104:165:C29AHACXX:8:2201:8884:87184,HWI-D00104:165:C29AHACXX:8:1206:7141:89961,HWI-D00104:165:C29AHACXX:8:2201:6645:51903,HWI-D00104:165:C29AHACXX:8:2203:16615:92590,HWI-D00104:165:C29AHACXX:8:1305:20171:54585,HWI-D00104:165:C29AHACXX:8:1202:2687:101137,HWI-D00104:165:C29AHACXX:8:2206:6423:99831,HWI-D00104:165:C29AHACXX:8:2102:4214:73701,HWI-D00104:165:C29AHACXX:8:1103:6506:88389,HWI-D00104:165:C29AHACXX:8:2202:14730:85954,HWI-D00104:165:C29AHACXX:8:2307:12576:2593,HWI-D00104:165:C29AHACXX:8:2303:4320:82921,HWI-D00104:165:C29AHACXX:8:1103:16923:28273,HWI-D00104:165:C29AHACXX:8:1205:8592:26561,HWI-D00104:165:C29AHACXX:8:1105:13991:12283;sequence=TATAGTATTTGTGTATGTGAATTTTCACTTCTAATTAGTAACTTTGTCAAGGTATTATATTTTAATTTTTTATAGGTGTATTTATTTTTTCTAAATATTTACTCAATCCTAAAGAGATTATTTTGTAGTAATTTATTGTTTAGTATAATAATTAAATCTAATTATGCTGCTCATTTAAACTATTCTCCCAGAAGACAAACACTTTTTGTACAAGAGCTA;start=352972;subtype=IES;support_ref=6;support_variant=37;type=IES;
scaffold51_13_with_IES	MILORD	internal_eliminated_sequence	353592	353620	.	.	.	ID=MILORD.13.353592.353620;Name=MILORD.13.353592.353620;bounded_by_ta=TRUE;common_boundary=Both;end=353620;ies_id=IESPGM.PTET51.1.13.343597;ies_left_dist=0;ies_min_dist=0;ies_right_dist=0;junction_seq=tgttcaattgaaattTAataaactcagttaaa;read_names=HWI-D00104:165:C29AHACXX:8:2102:11808:29466,HWI-D00104:165:C29AHACXX:8:2305:9540:68586,HWI-D00104:165:C29AHACXX:8:1104:17252:94325,HWI-D00104:165:C29AHACXX:8:2207:5242:62920,HWI-D00104:165:C29AHACXX:8:1301:3483:97145,HWI-D00104:165:C29AHACXX:8:1103:17841:64074,HWI-D00104:165:C29AHACXX:8:1108:10945:41213,HWI-D00104:165:C29AHACXX:8:1206:6785:65328,HWI-D00104:165:C29AHACXX:8:1107:18490:59846,HWI-D00104:165:C29AHACXX:8:2201:10667:74738,HWI-D00104:165:C29AHACXX:8:2301:13768:46153,HWI-D00104:165:C29AHACXX:8:1309:4676:51167,HWI-D00104:165:C29AHACXX:8:1104:8000:7350,HWI-D00104:165:C29AHACXX:8:1104:6773:85904,HWI-D00104:165:C29AHACXX:8:2201:14401:63934,HWI-D00104:165:C29AHACXX:8:2308:3815:44718,HWI-D00104:165:C29AHACXX:8:1104:5110:91393,HWI-D00104:165:C29AHACXX:8:1105:7513:87144,HWI-D00104:165:C29AHACXX:8:1204:16006:44382,HWI-D00104:165:C29AHACXX:8:2105:3124:38788,HWI-D00104:165:C29AHACXX:8:2304:15180:2428,HWI-D00104:165:C29AHACXX:8:2304:7713:25728,HWI-D00104:165:C29AHACXX:8:1201:13178:41879,HWI-D00104:165:C29AHACXX:8:1305:19471:50511,HWI-D00104:165:C29AHACXX:8:2308:10800:89901,HWI-D00104:165:C29AHACXX:8:2305:12338:33663,HWI-D00104:165:C29AHACXX:8:1302:5771:4605,HWI-D00104:165:C29AHACXX:8:2206:11676:3018,HWI-D00104:165:C29AHACXX:8:2201:6226:34428,HWI-D00104:165:C29AHACXX:8:1306:10644:92047,HWI-D00104:165:C29AHACXX:8:2308:9542:63167,HWI-D00104:165:C29AHACXX:8:1205:13705:80206,HWI-D00104:165:C29AHACXX:8:1303:10226:77024,HWI-D00104:165:C29AHACXX:8:1303:3637:30537,HWI-D00104:165:C29AHACXX:8:2101:9275:74382,HWI-D00104:165:C29AHACXX:8:1105:1071:52235;sequence=TATAGTTGATATGATATATTATTTAATGA;start=353592;subtype=IES;support_ref=6;support_variant=36;type=IES;
scaffold51_13_with_IES	MILORD	internal_eliminated_sequence	358366	358441	.	.	.	ID=MILORD.13.358366.358441;Name=MILORD.13.358366.358441;bounded_by_ta=TRUE;common_boundary=Both;end=358441;ies_id=IESPGM.PTET51.1.13.348342;ies_left_dist=0;ies_min_dist=0;ies_right_dist=0;junction_seq=ctcctctttattaaaTAtcctatcctcttttt;read_names=HWI-D00104:165:C29AHACXX:8:2204:17440:64574,HWI-D00104:165:C29AHACXX:8:1103:15748:46833,HWI-D00104:165:C29AHACXX:8:1205:18556:42070,HWI-D00104:165:C29AHACXX:8:1302:8147:59308,HWI-D00104:165:C29AHACXX:8:1107:18536:34687,HWI-D00104:165:C29AHACXX:8:1103:5899:72968,HWI-D00104:165:C29AHACXX:8:1309:10132:38518,HWI-D00104:165:C29AHACXX:8:2104:3161:59853,HWI-D00104:165:C29AHACXX:8:1201:7565:74346,HWI-D00104:165:C29AHACXX:8:1102:4694:81722,HWI-D00104:165:C29AHACXX:8:1302:4319:21635,HWI-D00104:165:C29AHACXX:8:2209:5029:58260,HWI-D00104:165:C29AHACXX:8:2205:5523:97111,HWI-D00104:165:C29AHACXX:8:2204:1921:88195,HWI-D00104:165:C29AHACXX:8:1108:4870:24619,HWI-D00104:165:C29AHACXX:8:1305:5819:34493,HWI-D00104:165:C29AHACXX:8:1305:6111:39762,HWI-D00104:165:C29AHACXX:8:1205:12287:45467,HWI-D00104:165:C29AHACXX:8:2303:6764:100357,HWI-D00104:165:C29AHACXX:8:2302:16021:45461,HWI-D00104:165:C29AHACXX:8:1107:5899:31362,HWI-D00104:165:C29AHACXX:8:1202:1539:94223,HWI-D00104:165:C29AHACXX:8:2201:7880:23173,HWI-D00104:165:C29AHACXX:8:2104:14276:65042,HWI-D00104:165:C29AHACXX:8:1104:15954:27819,HWI-D00104:165:C29AHACXX:8:1108:2498:43332,HWI-D00104:165:C29AHACXX:8:1101:5606:54191,HWI-D00104:165:C29AHACXX:8:2301:9116:53558,HWI-D00104:165:C29AHACXX:8:1301:12766:22584,HWI-D00104:165:C29AHACXX:8:1205:20167:34027,HWI-D00104:165:C29AHACXX:8:2201:5863:32921,HWI-D00104:165:C29AHACXX:8:2202:7464:4926,HWI-D00104:165:C29AHACXX:8:1202:8864:28560,HWI-D00104:165:C29AHACXX:8:1108:19346:57603,HWI-D00104:165:C29AHACXX:8:2206:9069:89368,HWI-D00104:165:C29AHACXX:8:1306:5302:73841,HWI-D00104:165:C29AHACXX:8:1304:12514:77199,HWI-D00104:165:C29AHACXX:8:1203:20413:60303,HWI-D00104:165:C29AHACXX:8:1101:7516:100124,HWI-D00104:165:C29AHACXX:8:2102:4839:101302,HWI-D00104:165:C29AHACXX:8:2103:19571:87905,HWI-D00104:165:C29AHACXX:8:2302:19330:90479,HWI-D00104:165:C29AHACXX:8:2209:2914:17252,HWI-D00104:165:C29AHACXX:8:1205:4933:35151,HWI-D00104:165:C29AHACXX:8:2209:14667:34861,HWI-D00104:165:C29AHACXX:8:1303:2688:34745,HWI-D00104:165:C29AHACXX:8:2102:4083:69592,HWI-D00104:165:C29AHACXX:8:1102:15623:48345,HWI-D00104:165:C29AHACXX:8:1304:13385:35099;sequence=TATTGTAATTAAAAAAAAAAATTTTATGATTATTCTTATAAATAATTTAGATTTGTTTTTTGAGATAATTTAATAA;start=358366;subtype=IES;support_ref=4;support_variant=49;type=IES;
scaffold51_13_with_IES	MILORD	internal_eliminated_sequence	359041	359588	.	.	.	ID=MILORD.13.359041.359588;Name=MILORD.13.359041.359588;bounded_by_ta=TRUE;common_boundary=RIGHT;end=359588;ies_id=IESPGM.PTET51.1.13.349159;ies_left_dist=218;ies_min_dist=0;ies_right_dist=0;junction_seq=aatggtgacagtaaaTAaatgaaatgaaaatt;read_names=HWI-D00104:165:C29AHACXX:8:2101:14573:40295;sequence=TATAGTTAGAAGGAAGTATAAAAAGTATAGTGTGAATTTTTTAAAAAGAATAAAATGGCTAAATTTGAGTTATTTCAAAGATTGACAAAACATTCCATTAAGTAAATGAAAAGAAAACCTATAACTAAAAAGATTGAATGAAGAAAAAATTTCGAAGTAAATTTATTTAAATAAAATAGTAAATATTATTTTTTGATTAATCAATAATTATTATTATTTACACTTTATAAAATTGATTTTGTTTAAATTATCTTAATAATTAGAAGATATTTTCATTTGTAATACATCAAATTTTTCTTATAAAACAATAGCAATGGAAAATCCTTTAATAAAAAAATTAAATGCATAAAAATAATATTAATTATTGAAGTAAACTTAAAAAAATAAGATTAAAAAGATTATTCTTATAATATTCTTCCACTCTATTTTATGAATGAAATATTCTCATGGCTTAGTAATGCAAATTAATATTAAAGCAAAGAAAAACACAAAGTTTAAATTGAATTTTTTCTAGATTTTTATCTTCAAAAAATTTATCCCTTTGACTA;start=359041;subtype=PARTIAL_EXTERNAL;support_ref=95;support_variant=1;type=ALTERNATIVE;
scaffold51_13_with_IES	MILORD	internal_eliminated_sequence	359259	359588	.	.	.	ID=MILORD.13.359259.359588;Name=MILORD.13.359259.359588;bounded_by_ta=TRUE;common_boundary=Both;end=359588;ies_id=IESPGM.PTET51.1.13.349159;ies_left_dist=0;ies_min_dist=0;ies_right_dist=0;junction_seq=ataattattattattTAaatgaaatgaaaatt;read_names=HWI-D00104:165:C29AHACXX:8:1201:10298:24827,HWI-D00104:165:C29AHACXX:8:1106:16173:25348,HWI-D00104:165:C29AHACXX:8:1301:11211:49357,HWI-D00104:165:C29AHACXX:8:1103:2071:52121,HWI-D00104:165:C29AHACXX:8:2306:6421:74126,HWI-D00104:165:C29AHACXX:8:1309:5867:6287,HWI-D00104:165:C29AHACXX:8:1305:16463:81910,HWI-D00104:165:C29AHACXX:8:2304:3255:45243,HWI-D00104:165:C29AHACXX:8:1101:17440:55051,HWI-D00104:165:C29AHACXX:8:2204:5576:95221,HWI-D00104:165:C29AHACXX:8:2206:6390:95004,HWI-D00104:165:C29AHACXX:8:1204:7871:73516,HWI-D00104:165:C29AHACXX:8:1303:11298:4100,HWI-D00104:165:C29AHACXX:8:2301:5180:44281,HWI-D00104:165:C29AHACXX:8:1101:16467:40134,HWI-D00104:165:C29AHACXX:8:2304:12079:100931;sequence=TACACTTTATAAAATTGATTTTGTTTAAATTATCTTAATAATTAGAAGATATTTTCATTTGTAATACATCAAATTTTTCTTATAAAACAATAGCAATGGAAAATCCTTTAATAAAAAAATTAAATGCATAAAAATAATATTAATTATTGAAGTAAACTTAAAAAAATAAGATTAAAAAGATTATTCTTATAATATTCTTCCACTCTATTTTATGAATGAAATATTCTCATGGCTTAGTAATGCAAATTAATATTAAAGCAAAGAAAAACACAAAGTTTAAATTGAATTTTTTCTAGATTTTTATCTTCAAAAAATTTATCCCTTTGACTA;start=359259;subtype=IES;support_ref=8;support_variant=16;type=IES;
scaffold51_13_with_IES	MILORD	internal_eliminated_sequence	359266	359586	.	.	.	ID=MILORD.13.359266.359586;Name=MILORD.13.359266.359586;bounded_by_ta=TRUE;common_boundary=None;end=359586;ies_id=IESPGM.PTET51.1.13.349159;ies_left_dist=-7;ies_min_dist=2;ies_right_dist=2;junction_seq=ttattatttacacttTAtaaatgaaatgaaaa;read_names=HWI-D00104:165:C29AHACXX:8:1302:12583:85989,HWI-D00104:165:C29AHACXX:8:2201:15604:63084;sequence=TATAAAATTGATTTTGTTTAAATTATCTTAATAATTAGAAGATATTTTCATTTGTAATACATCAAATTTTTCTTATAAAACAATAGCAATGGAAAATCCTTTAATAAAAAAATTAAATGCATAAAAATAATATTAATTATTGAAGTAAACTTAAAAAAATAAGATTAAAAAGATTATTCTTATAATATTCTTCCACTCTATTTTATGAATGAAATATTCTCATGGCTTAGTAATGCAAATTAATATTAAAGCAAAGAAAAACACAAAGTTTAAATTGAATTTTTTCTAGATTTTTATCTTCAAAAAATTTATCCCTTTGAC;start=359266;subtype=INTERNAL;support_ref=8;support_variant=2;type=ALTERNATIVE;
scaffold51_13_with_IES	MILORD	internal_eliminated_sequence	360397	360428	.	.	.	ID=MILORD.13.360397.360428;Name=MILORD.13.360397.360428;bounded_by_ta=TRUE;common_boundary=RIGHT;end=360428;ies_id=IESPGM.PTET51.1.13.349969;ies_left_dist=2;ies_min_dist=0;ies_right_dist=0;junction_seq=aattagtagttatctTAattttaaggtgagac;read_names=HWI-D00104:165:C29AHACXX:8:2207:19738:35583;sequence=TATATAGTATAATGTATTATTGAATTTTATTA;start=360397;subtype=PARTIAL_EXTERNAL;support_ref=4;support_variant=1;type=ALTERNATIVE;
scaffold51_13_with_IES	MILORD	internal_eliminated_sequence	360399	360428	.	.	.	ID=MILORD.13.360399.360428;Name=MILORD.13.360399.360428;bounded_by_ta=TRUE;common_boundary=Both;end=360428;ies_id=IESPGM.PTET51.1.13.349969;ies_left_dist=0;ies_min_dist=0;ies_right_dist=0;junction_seq=ttagtagttatcttaTAattttaaggtgagac;read_names=HWI-D00104:165:C29AHACXX:8:1301:2899:51011,HWI-D00104:165:C29AHACXX:8:1106:9884:81195,HWI-D00104:165:C29AHACXX:8:2306:15773:85908,HWI-D00104:165:C29AHACXX:8:1201:16745:78427,HWI-D00104:165:C29AHACXX:8:2306:5891:88279,HWI-D00104:165:C29AHACXX:8:2204:10660:36436,HWI-D00104:165:C29AHACXX:8:2206:13262:94691,HWI-D00104:165:C29AHACXX:8:1205:13919:2371,HWI-D00104:165:C29AHACXX:8:2306:1476:24592,HWI-D00104:165:C29AHACXX:8:2306:1384:58558,HWI-D00104:165:C29AHACXX:8:1304:8083:61111,HWI-D00104:165:C29AHACXX:8:1304:14798:64481,HWI-D00104:165:C29AHACXX:8:2203:6418:43734,HWI-D00104:165:C29AHACXX:8:1102:8643:43003,HWI-D00104:165:C29AHACXX:8:1202:11730:55981,HWI-D00104:165:C29AHACXX:8:2201:13305:93315,HWI-D00104:165:C29AHACXX:8:1303:2300:87099,HWI-D00104:165:C29AHACXX:8:1201:16141:17622,HWI-D00104:165:C29AHACXX:8:1102:5413:88632,HWI-D00104:165:C29AHACXX:8:2108:2350:10628,HWI-D00104:165:C29AHACXX:8:1102:4952:95785,HWI-D00104:165:C29AHACXX:8:1301:2013:44309,HWI-D00104:165:C29AHACXX:8:2203:15361:78581,HWI-D00104:165:C29AHACXX:8:1102:12824:54119,HWI-D00104:165:C29AHACXX:8:1205:8795:96618,HWI-D00104:165:C29AHACXX:8:1301:18004:74829,HWI-D00104:165:C29AHACXX:8:1103:5844:45927,HWI-D00104:165:C29AHACXX:8:2108:18448:15776,HWI-D00104:165:C29AHACXX:8:1201:11692:90220,HWI-D00104:165:C29AHACXX:8:2302:18133:20540,HWI-D00104:165:C29AHACXX:8:1206:4079:71282,HWI-D00104:165:C29AHACXX:8:1203:7733:96185;sequence=TATAGTATAATGTATTATTGAATTTTATTA;start=360399;subtype=IES;support_ref=4;support_variant=32;type=IES;
scaffold51_13_with_IES	MILORD	internal_eliminated_sequence	360745	360855	.	.	.	ID=MILORD.13.360745.360855;Name=MILORD.13.360745.360855;bounded_by_ta=TRUE;common_boundary=Both;end=360855;ies_id=IESPGM.PTET51.1.13.350285;ies_left_dist=0;ies_min_dist=0;ies_right_dist=0;junction_seq=ctaacgttttaacaaTAcaacaaaaatacaat;read_names=HWI-D00104:165:C29AHACXX:8:1105:9573:82329,HWI-D00104:165:C29AHACXX:8:1203:14273:12656,HWI-D00104:165:C29AHACXX:8:1104:8786:53944,HWI-D00104:165:C29AHACXX:8:2302:8866:86351,HWI-D00104:165:C29AHACXX:8:2304:5193:49390,HWI-D00104:165:C29AHACXX:8:1105:6369:52820,HWI-D00104:165:C29AHACXX:8:2104:12837:16105,HWI-D00104:165:C29AHACXX:8:2108:12121:87164,HWI-D00104:165:C29AHACXX:8:2308:7608:33724,HWI-D00104:165:C29AHACXX:8:1303:19959:74170,HWI-D00104:165:C29AHACXX:8:1204:6814:26589,HWI-D00104:165:C29AHACXX:8:2203:19205:30387,HWI-D00104:165:C29AHACXX:8:2103:7844:17226,HWI-D00104:165:C29AHACXX:8:2203:15718:86287,HWI-D00104:165:C29AHACXX:8:2105:4290:64136,HWI-D00104:165:C29AHACXX:8:2101:16938:63581,HWI-D00104:165:C29AHACXX:8:1204:2621:44201,HWI-D00104:165:C29AHACXX:8:2302:1514:66871,HWI-D00104:165:C29AHACXX:8:1205:8840:13934,HWI-D00104:165:C29AHACXX:8:1302:7344:11840,HWI-D00104:165:C29AHACXX:8:1103:16054:63602;sequence=TATAGTCATTACATAAATAATTTCCCAGGAGGAAAAATGTTAATTGGAATAATCTTATTTTTGTTATATTTATAACAAAGCCTTTTGGTCAATATTTTGTACAAAGAACTA;start=360745;subtype=IES;support_ref=10;support_variant=21;type=IES;
scaffold51_13_with_IES	MILORD	internal_eliminated_sequence	360996	361025	.	.	.	ID=MILORD.13.360996.361025;Name=MILORD.13.360996.361025;bounded_by_ta=TRUE;common_boundary=Both;end=361025;ies_id=IESPGM.PTET51.1.13.350425;ies_left_dist=0;ies_min_dist=0;ies_right_dist=0;junction_seq=cataagtcacttaaaTAacatctctttcaccg;read_names=HWI-D00104:165:C29AHACXX:8:1103:11844:51166,HWI-D00104:165:C29AHACXX:8:2303:8017:46975,HWI-D00104:165:C29AHACXX:8:1105:1392:19830,HWI-D00104:165:C29AHACXX:8:1303:13524:69114,HWI-D00104:165:C29AHACXX:8:2103:3680:98774,HWI-D00104:165:C29AHACXX:8:1104:9456:65195,HWI-D00104:165:C29AHACXX:8:1305:4736:43463,HWI-D00104:165:C29AHACXX:8:1302:6598:19613,HWI-D00104:165:C29AHACXX:8:1103:18905:99768,HWI-D00104:165:C29AHACXX:8:1106:7137:52921,HWI-D00104:165:C29AHACXX:8:2108:13808:97089,HWI-D00104:165:C29AHACXX:8:1201:9188:27252,HWI-D00104:165:C29AHACXX:8:1203:2230:59641,HWI-D00104:165:C29AHACXX:8:2202:1137:57708,HWI-D00104:165:C29AHACXX:8:1106:8261:78898,HWI-D00104:165:C29AHACXX:8:1309:9973:23481,HWI-D00104:165:C29AHACXX:8:1106:5933:24996,HWI-D00104:165:C29AHACXX:8:1302:9441:26990,HWI-D00104:165:C29AHACXX:8:2105:2055:80693,HWI-D00104:165:C29AHACXX:8:1101:9494:60889,HWI-D00104:165:C29AHACXX:8:2206:1392:20830,HWI-D00104:165:C29AHACXX:8:2302:7954:78758,HWI-D00104:165:C29AHACXX:8:2203:10708:63688,HWI-D00104:165:C29AHACXX:8:1302:14589:27467,HWI-D00104:165:C29AHACXX:8:2304:3173:37112,HWI-D00104:165:C29AHACXX:8:1303:7534:26115,HWI-D00104:165:C29AHACXX:8:1104:10308:13083,HWI-D00104:165:C29AHACXX:8:2306:18426:61655,HWI-D00104:165:C29AHACXX:8:2108:5303:49087,HWI-D00104:165:C29AHACXX:8:2305:11417:93476,HWI-D00104:165:C29AHACXX:8:2207:17212:86149,HWI-D00104:165:C29AHACXX:8:2201:7452:23233,HWI-D00104:165:C29AHACXX:8:2203:6971:26254,HWI-D00104:165:C29AHACXX:8:1107:17580:17551,HWI-D00104:165:C29AHACXX:8:1305:12279:58468,HWI-D00104:165:C29AHACXX:8:1205:7173:66718;sequence=TATAGTTAAGATATATATTTTCATTAACCA;start=360996;subtype=IES;support_ref=6;support_variant=36;type=IES;
scaffold51_13_with_IES	MILORD	internal_eliminated_sequence	363814	363858	.	.	.	ID=MILORD.13.363814.363858;Name=MILORD.13.363814.363858;bounded_by_ta=TRUE;common_boundary=Both;end=363858;ies_id=IESPGM.PTET51.1.13.353213;ies_left_dist=0;ies_min_dist=0;ies_right_dist=0;junction_seq=ttagcaattgggcaaTAtttccactcccaaat;read_names=HWI-D00104:165:C29AHACXX:8:1102:9524:2913,HWI-D00104:165:C29AHACXX:8:2307:17919:60385,HWI-D00104:165:C29AHACXX:8:1201:13996:80181,HWI-D00104:165:C29AHACXX:8:2302:13188:70286,HWI-D00104:165:C29AHACXX:8:2103:14363:32448,HWI-D00104:165:C29AHACXX:8:2202:13658:63299,HWI-D00104:165:C29AHACXX:8:1307:9570:99039,HWI-D00104:165:C29AHACXX:8:2302:14652:30320,HWI-D00104:165:C29AHACXX:8:2206:17364:15560,HWI-D00104:165:C29AHACXX:8:1206:17905:15517,HWI-D00104:165:C29AHACXX:8:2305:9609:96754,HWI-D00104:165:C29AHACXX:8:1202:14803:57674,HWI-D00104:165:C29AHACXX:8:1302:4019:32405,HWI-D00104:165:C29AHACXX:8:2205:18520:95930,HWI-D00104:165:C29AHACXX:8:2209:16405:17130,HWI-D00104:165:C29AHACXX:8:2202:12269:23964,HWI-D00104:165:C29AHACXX:8:2306:9282:37911,HWI-D00104:165:C29AHACXX:8:2203:13369:21587,HWI-D00104:165:C29AHACXX:8:1106:1442:91565,HWI-D00104:165:C29AHACXX:8:1305:5037:14213,HWI-D00104:165:C29AHACXX:8:2303:16662:78948,HWI-D00104:165:C29AHACXX:8:1301:6212:50531,HWI-D00104:165:C29AHACXX:8:2102:10149:27805,HWI-D00104:165:C29AHACXX:8:2201:5101:15056,HWI-D00104:165:C29AHACXX:8:2308:15569:15260,HWI-D00104:165:C29AHACXX:8:2205:8024:4844,HWI-D00104:165:C29AHACXX:8:1204:17484:43523,HWI-D00104:165:C29AHACXX:8:1302:4093:2158,HWI-D00104:165:C29AHACXX:8:1201:12565:75612,HWI-D00104:165:C29AHACXX:8:1302:7039:77594,HWI-D00104:165:C29AHACXX:8:2105:11538:45347,HWI-D00104:165:C29AHACXX:8:2305:11775:54542,HWI-D00104:165:C29AHACXX:8:2102:14169:45209;sequence=TATACATAAACATTAATATTATCATGAAATTATTAAAACTGGTTA;start=363814;subtype=IES;support_ref=8;support_variant=33;type=IES;
scaffold51_13_with_IES	MILORD	internal_eliminated_sequence	364683	364758	.	.	.	ID=MILORD.13.364683.364758;Name=MILORD.13.364683.364758;bounded_by_ta=TRUE;common_boundary=Both;end=364758;ies_id=IESPGM.PTET51.1.13.354037;ies_left_dist=0;ies_min_dist=0;ies_right_dist=0;junction_seq=gttaaaattggattgTAtcaaacaaaaataaa;read_names=HWI-D00104:165:C29AHACXX:8:2204:3208:12430,HWI-D00104:165:C29AHACXX:8:1303:4405:50794,HWI-D00104:165:C29AHACXX:8:2209:10011:85736,HWI-D00104:165:C29AHACXX:8:2303:20488:3733,HWI-D00104:165:C29AHACXX:8:1106:13472:70597,HWI-D00104:165:C29AHACXX:8:2304:1870:73618,HWI-D00104:165:C29AHACXX:8:1304:17381:62277,HWI-D00104:165:C29AHACXX:8:1101:12616:100068,HWI-D00104:165:C29AHACXX:8:2105:12290:53039,HWI-D00104:165:C29AHACXX:8:1307:16865:82619,HWI-D00104:165:C29AHACXX:8:1203:2964:46896,HWI-D00104:165:C29AHACXX:8:1303:3794:85929,HWI-D00104:165:C29AHACXX:8:1304:2720:28554,HWI-D00104:165:C29AHACXX:8:1306:19150:20068,HWI-D00104:165:C29AHACXX:8:2302:4952:79237,HWI-D00104:165:C29AHACXX:8:2204:5008:14387,HWI-D00104:165:C29AHACXX:8:1307:9484:92858,HWI-D00104:165:C29AHACXX:8:2206:13188:100390,HWI-D00104:165:C29AHACXX:8:1101:19731:90982,HWI-D00104:165:C29AHACXX:8:2204:1349:40888,HWI-D00104:165:C29AHACXX:8:1205:13836:95113,HWI-D00104:165:C29AHACXX:8:1101:9368:39799,HWI-D00104:165:C29AHACXX:8:2103:10877:6632,HWI-D00104:165:C29AHACXX:8:1101:9346:27230,HWI-D00104:165:C29AHACXX:8:2304:17874:24013,HWI-D00104:165:C29AHACXX:8:1305:2221:52769,HWI-D00104:165:C29AHACXX:8:1105:18268:82771,HWI-D00104:165:C29AHACXX:8:2102:7932:43923,HWI-D00104:165:C29AHACXX:8:2206:15268:24368,HWI-D00104:165:C29AHACXX:8:2202:16399:61730,HWI-D00104:165:C29AHACXX:8:2306:4156:37384,HWI-D00104:165:C29AHACXX:8:2304:14592:72124,HWI-D00104:165:C29AHACXX:8:1102:4208:92699,HWI-D00104:165:C29AHACXX:8:2104:12924:27683,HWI-D00104:165:C29AHACXX:8:2105:8606:94579,HWI-D00104:165:C29AHACXX:8:2201:12557:15935,HWI-D00104:165:C29AHACXX:8:1202:8465:51716,HWI-D00104:165:C29AHACXX:8:2305:1975:57740,HWI-D00104:165:C29AHACXX:8:2101:14589:45048,HWI-D00104:165:C29AHACXX:8:1105:4578:64040,HWI-D00104:165:C29AHACXX:8:2306:20058:79462,HWI-D00104:165:C29AHACXX:8:2302:8914:46148,HWI-D00104:165:C29AHACXX:8:1302:7781:63661,HWI-D00104:165:C29AHACXX:8:1305:10781:27545,HWI-D00104:165:C29AHACXX:8:2304:16288:52343,HWI-D00104:165:C29AHACXX:8:2103:10504:35334,HWI-D00104:165:C29AHACXX:8:1204:6347:88009,HWI-D00104:165:C29AHACXX:8:1204:9466:35872;sequence=TACAGTTTAAATGGAGTTAATTTAATTTTTGTCTTCTTTTTTAAAATTGATATAATTTAGATTATTTTTCGTACTT;start=364683;subtype=IES;support_ref=2;support_variant=48;type=IES;
scaffold51_13_with_IES	MILORD	internal_eliminated_sequence	366354	366380	.	.	.	ID=MILORD.13.366354.366380;Name=MILORD.13.366354.366380;bounded_by_ta=TRUE;common_boundary=Both;end=366380;ies_id=IESPGM.PTET51.1.13.355632;ies_left_dist=0;ies_min_dist=0;ies_right_dist=0;junction_seq=ctggccaagtatataTAcctctgccatgcata;read_names=HWI-D00104:165:C29AHACXX:8:2204:12250:92592;sequence=TATAGATGAATTGATATATATCCTCGA;start=366354;subtype=IES;support_ref=1;support_variant=1;type=IES;
scaffold51_13_with_IES	MILORD	internal_eliminated_sequence	367142	367290	.	.	.	ID=MILORD.13.367142.367290;Name=MILORD.13.367142.367290;bounded_by_ta=TRUE;common_boundary=Both;end=367290;ies_id=IESPGM.PTET51.1.13.356365;ies_left_dist=0;ies_min_dist=0;ies_right_dist=0;junction_seq=attgattcataagatTActtaaatatcattcc;read_names=HWI-D00104:165:C29AHACXX:8:2302:9106:29197,HWI-D00104:165:C29AHACXX:8:2302:1497:64162,HWI-D00104:165:C29AHACXX:8:1304:7957:75839,HWI-D00104:165:C29AHACXX:8:1103:7620:61150,HWI-D00104:165:C29AHACXX:8:1302:8554:18289,HWI-D00104:165:C29AHACXX:8:1201:13760:79715,HWI-D00104:165:C29AHACXX:8:1301:16724:96457,HWI-D00104:165:C29AHACXX:8:1104:4289:38803,HWI-D00104:165:C29AHACXX:8:2204:16308:91874,HWI-D00104:165:C29AHACXX:8:2307:9080:5689,HWI-D00104:165:C29AHACXX:8:2104:13385:37273,HWI-D00104:165:C29AHACXX:8:2104:10428:21570,HWI-D00104:165:C29AHACXX:8:2101:8074:59681,HWI-D00104:165:C29AHACXX:8:2304:6341:47564,HWI-D00104:165:C29AHACXX:8:1201:2060:23445,HWI-D00104:165:C29AHACXX:8:1106:13660:30328,HWI-D00104:165:C29AHACXX:8:1302:19749:14853,HWI-D00104:165:C29AHACXX:8:1304:7861:80391;sequence=TATGGTTATTTCTAATATTTAATGTCATATATAGGTCTTGCATAAGGAAAATTGATAATAAAAATATATATCTCAATTATATTATTTATCACTTTTTATATCACTTTTGGAAATTCTATAATACATACACTATAATTAATTGATATGTA;start=367142;subtype=IES;support_ref=2;support_variant=18;type=IES;
scaffold51_13_with_IES	MILORD	internal_eliminated_sequence	367142	367288	.	.	.	ID=MILORD.13.367142.367288;Name=MILORD.13.367142.367288;bounded_by_ta=TRUE;common_boundary=LEFT;end=367288;ies_id=IESPGM.PTET51.1.13.356365;ies_left_dist=0;ies_min_dist=0;ies_right_dist=2;junction_seq=attgattcataagatTAtacttaaatatcatt;read_names=HWI-D00104:165:C29AHACXX:8:2303:14044:67097,HWI-D00104:165:C29AHACXX:8:1309:13788:49699;sequence=TATGGTTATTTCTAATATTTAATGTCATATATAGGTCTTGCATAAGGAAAATTGATAATAAAAATATATATCTCAATTATATTATTTATCACTTTTTATATCACTTTTGGAAATTCTATAATACATACACTATAATTAATTGATATG;start=367142;subtype=PARTIAL_INTERNAL;support_ref=2;support_variant=2;type=ALTERNATIVE;
scaffold51_13_with_IES	MILORD	internal_eliminated_sequence	367171	367273	.	.	.	ID=MILORD.13.367171.367273;Name=MILORD.13.367171.367273;bounded_by_ta=TRUE;common_boundary=None;end=367273;ies_id=IESPGM.PTET51.1.13.356365;ies_left_dist=-29;ies_min_dist=17;ies_right_dist=17;junction_seq=atatttaatgtcataTAattaattgatatgta;read_names=HWI-D00104:165:C29AHACXX:8:2203:8642:50645;sequence=TATAGGTCTTGCATAAGGAAAATTGATAATAAAAATATATATCTCAATTATATTATTTATCACTTTTTATATCACTTTTGGAAATTCTATAATACATACACTA;start=367171;subtype=INTERNAL;support_ref=0;support_variant=1;type=ALTERNATIVE;
scaffold51_13_with_IES	MILORD	internal_eliminated_sequence	368361	368526	.	.	.	ID=MILORD.13.368361.368526;Name=MILORD.13.368361.368526;bounded_by_ta=TRUE;common_boundary=Both;end=368526;ies_id=IESPGM.PTET51.1.13.357435;ies_left_dist=0;ies_min_dist=0;ies_right_dist=0;junction_seq=ttaatttatcctagtTAccaagatgatatata;read_names=HWI-D00104:165:C29AHACXX:8:2307:20830:56198,HWI-D00104:165:C29AHACXX:8:1306:7234:47889,HWI-D00104:165:C29AHACXX:8:2105:17954:54218,HWI-D00104:165:C29AHACXX:8:2204:3303:90596,HWI-D00104:165:C29AHACXX:8:1306:8951:25464,HWI-D00104:165:C29AHACXX:8:1108:10253:82722,HWI-D00104:165:C29AHACXX:8:2203:8204:57315,HWI-D00104:165:C29AHACXX:8:2302:11075:48636,HWI-D00104:165:C29AHACXX:8:1204:2940:6614;sequence=TACTGCCAGTTAGGATTTCAACTAAAATATATATGTATTTTAATTAGAATTTAAAATAATTATAATATGTTTACTTTTGAAATTTAAATTATTTTATTAAAAATTTTCAAAATCAGTTTTTCTAATATAAATAAATAAATATTATATTGAAATAGCTAATTTATTG;start=368361;subtype=IES;support_ref=8;support_variant=9;type=IES;
scaffold51_13_with_IES	MILORD	internal_eliminated_sequence	369651	369676	.	.	.	ID=MILORD.13.369651.369676;Name=MILORD.13.369651.369676;bounded_by_ta=TRUE;common_boundary=Both;end=369676;ies_id=IESPGM.PTET51.1.13.358559;ies_left_dist=0;ies_min_dist=0;ies_right_dist=0;junction_seq=ccaggagagtacaagTAattaaattgtgttat;read_names=HWI-D00104:165:C29AHACXX:8:1304:12982:9150,HWI-D00104:165:C29AHACXX:8:1104:10933:59303,HWI-D00104:165:C29AHACXX:8:1201:11577:14844,HWI-D00104:165:C29AHACXX:8:1203:18557:37283,HWI-D00104:165:C29AHACXX:8:1203:9759:98130,HWI-D00104:165:C29AHACXX:8:1206:9138:82467,HWI-D00104:165:C29AHACXX:8:1201:6393:69274,HWI-D00104:165:C29AHACXX:8:2307:19199:82682,HWI-D00104:165:C29AHACXX:8:2206:2706:70711,HWI-D00104:165:C29AHACXX:8:1102:8019:59902,HWI-D00104:165:C29AHACXX:8:1307:20394:44570,HWI-D00104:165:C29AHACXX:8:1101:8181:67297,HWI-D00104:165:C29AHACXX:8:1202:16591:71331,HWI-D00104:165:C29AHACXX:8:1104:15214:22294,HWI-D00104:165:C29AHACXX:8:1105:19813:92601,HWI-D00104:165:C29AHACXX:8:1101:4765:54899,HWI-D00104:165:C29AHACXX:8:1103:20732:75304,HWI-D00104:165:C29AHACXX:8:1101:11242:12211,HWI-D00104:165:C29AHACXX:8:2301:16771:38355,HWI-D00104:165:C29AHACXX:8:1202:10300:49625,HWI-D00104:165:C29AHACXX:8:2105:6732:64201,HWI-D00104:165:C29AHACXX:8:2209:2742:87814,HWI-D00104:165:C29AHACXX:8:1105:8457:72291,HWI-D00104:165:C29AHACXX:8:1105:3088:30200,HWI-D00104:165:C29AHACXX:8:2201:5456:75826,HWI-D00104:165:C29AHACXX:8:1205:7084:6002,HWI-D00104:165:C29AHACXX:8:2105:14895:83767,HWI-D00104:165:C29AHACXX:8:2203:15893:68027,HWI-D00104:165:C29AHACXX:8:1202:6301:96721,HWI-D00104:165:C29AHACXX:8:2305:1897:15020,HWI-D00104:165:C29AHACXX:8:1203:6122:24238,HWI-D00104:165:C29AHACXX:8:1202:14246:51408,HWI-D00104:165:C29AHACXX:8:1102:11558:44025,HWI-D00104:165:C29AHACXX:8:1204:12856:83779,HWI-D00104:165:C29AHACXX:8:1107:20818:62421,HWI-D00104:165:C29AHACXX:8:2305:14507:11432,HWI-D00104:165:C29AHACXX:8:1305:12248:73978,HWI-D00104:165:C29AHACXX:8:1102:1142:74513,HWI-D00104:165:C29AHACXX:8:2306:17124:53259,HWI-D00104:165:C29AHACXX:8:1301:3129:51421,HWI-D00104:165:C29AHACXX:8:2301:18387:16843,HWI-D00104:165:C29AHACXX:8:2105:4360:6822,HWI-D00104:165:C29AHACXX:8:2306:16334:74300,HWI-D00104:165:C29AHACXX:8:1306:20555:87629,HWI-D00104:165:C29AHACXX:8:1306:13676:45786,HWI-D00104:165:C29AHACXX:8:2201:19501:33683,HWI-D00104:165:C29AHACXX:8:2101:14535:93455,HWI-D00104:165:C29AHACXX:8:2302:10108:64190,HWI-D00104:165:C29AHACXX:8:1301:16496:78242,HWI-D00104:165:C29AHACXX:8:1302:4414:59049,HWI-D00104:165:C29AHACXX:8:2302:10276:90638,HWI-D00104:165:C29AHACXX:8:2102:18914:77722,HWI-D00104:165:C29AHACXX:8:2102:4624:65933,HWI-D00104:165:C29AHACXX:8:1301:17290:51273,HWI-D00104:165:C29AHACXX:8:1306:5081:69666,HWI-D00104:165:C29AHACXX:8:1104:14964:44514,HWI-D00104:165:C29AHACXX:8:2307:12523:8082;sequence=TATAGGTATAAGTTGTGCTTTCTCCA;start=369651;subtype=IES;support_ref=3;support_variant=57;type=IES;
scaffold51_13_with_IES	MILORD	internal_eliminated_sequence	374950	375062	.	.	.	ID=MILORD.13.374950.375062;Name=MILORD.13.374950.375062;bounded_by_ta=TRUE;common_boundary=Both;end=375062;ies_id=IESPGM.PTET51.1.13.363832;ies_left_dist=0;ies_min_dist=0;ies_right_dist=0;junction_seq=ttatgtttactctgaTAacaacttctctttat;read_names=HWI-D00104:165:C29AHACXX:8:1102:20636:6511,HWI-D00104:165:C29AHACXX:8:1205:20085:14327,HWI-D00104:165:C29AHACXX:8:2306:3800:49010,HWI-D00104:165:C29AHACXX:8:1104:5804:14248,HWI-D00104:165:C29AHACXX:8:1202:1914:91249,HWI-D00104:165:C29AHACXX:8:2104:3651:36718,HWI-D00104:165:C29AHACXX:8:2204:19501:21415,HWI-D00104:165:C29AHACXX:8:2202:10820:41323,HWI-D00104:165:C29AHACXX:8:1304:3674:86799,HWI-D00104:165:C29AHACXX:8:1301:4059:98607,HWI-D00104:165:C29AHACXX:8:2103:7815:50605,HWI-D00104:165:C29AHACXX:8:2101:3261:31850,HWI-D00104:165:C29AHACXX:8:1204:5154:83000,HWI-D00104:165:C29AHACXX:8:2305:1914:5349,HWI-D00104:165:C29AHACXX:8:1205:15438:77910,HWI-D00104:165:C29AHACXX:8:2108:4832:43673,HWI-D00104:165:C29AHACXX:8:2301:5103:71409,HWI-D00104:165:C29AHACXX:8:1204:8288:14868,HWI-D00104:165:C29AHACXX:8:1202:11539:92349,HWI-D00104:165:C29AHACXX:8:2207:18250:75166,HWI-D00104:165:C29AHACXX:8:1103:5408:86746,HWI-D00104:165:C29AHACXX:8:2205:4618:15435,HWI-D00104:165:C29AHACXX:8:2306:15473:74386,HWI-D00104:165:C29AHACXX:8:2102:13004:27712,HWI-D00104:165:C29AHACXX:8:2108:4492:45468,HWI-D00104:165:C29AHACXX:8:1303:5170:67559,HWI-D00104:165:C29AHACXX:8:1206:11420:58787,HWI-D00104:165:C29AHACXX:8:2204:14468:86034,HWI-D00104:165:C29AHACXX:8:1107:13678:31456,HWI-D00104:165:C29AHACXX:8:1105:10064:87026,HWI-D00104:165:C29AHACXX:8:1206:13599:67958,HWI-D00104:165:C29AHACXX:8:2101:18361:45569,HWI-D00104:165:C29AHACXX:8:1204:3933:48941,HWI-D00104:165:C29AHACXX:8:2207:19006:84509,HWI-D00104:165:C29AHACXX:8:2201:11823:21866,HWI-D00104:165:C29AHACXX:8:1302:14615:24800,HWI-D00104:165:C29AHACXX:8:2202:9408:3834,HWI-D00104:165:C29AHACXX:8:2204:19973:85441,HWI-D00104:165:C29AHACXX:8:1301:2745:41705,HWI-D00104:165:C29AHACXX:8:1306:19240:81649,HWI-D00104:165:C29AHACXX:8:2305:1312:13191,HWI-D00104:165:C29AHACXX:8:2104:2446:51654;sequence=TACAGACAGGATTTCTAATAGAATAGAAAGAGATTGAATTTTTATTTTGAACAATTTCTTTAATAAAAATTTTATTACAATTATGCAATTTAAAAGTAAAATATAATTGATTG;start=374950;subtype=IES;support_ref=2;support_variant=42;type=IES;
scaffold51_13_with_IES	MILORD	internal_eliminated_sequence	376960	377042	.	.	.	ID=MILORD.13.376960.377042;Name=MILORD.13.376960.377042;bounded_by_ta=TRUE;common_boundary=Both;end=377042;ies_id=IESPGM.PTET51.1.13.365729;ies_left_dist=0;ies_min_dist=0;ies_right_dist=0;junction_seq=ttgtaaggcttgtatTAtcatggtaaacgtaa;read_names=HWI-D00104:165:C29AHACXX:8:2305:18414:10071,HWI-D00104:165:C29AHACXX:8:2203:5072:77783,HWI-D00104:165:C29AHACXX:8:1102:8189:39762,HWI-D00104:165:C29AHACXX:8:2304:11230:3484,HWI-D00104:165:C29AHACXX:8:2102:17521:58970,HWI-D00104:165:C29AHACXX:8:1309:18851:7883,HWI-D00104:165:C29AHACXX:8:2209:7973:81571,HWI-D00104:165:C29AHACXX:8:1103:18688:34166,HWI-D00104:165:C29AHACXX:8:1102:11737:69111,HWI-D00104:165:C29AHACXX:8:1102:18910:45542,HWI-D00104:165:C29AHACXX:8:1206:2952:89293,HWI-D00104:165:C29AHACXX:8:2308:14952:57328,HWI-D00104:165:C29AHACXX:8:2302:18774:26319,HWI-D00104:165:C29AHACXX:8:2108:16225:75718,HWI-D00104:165:C29AHACXX:8:1204:13348:86531,HWI-D00104:165:C29AHACXX:8:1104:18671:87234,HWI-D00104:165:C29AHACXX:8:1307:18063:75382,HWI-D00104:165:C29AHACXX:8:1106:17967:33845,HWI-D00104:165:C29AHACXX:8:1204:5167:83029,HWI-D00104:165:C29AHACXX:8:2204:10131:76855,HWI-D00104:165:C29AHACXX:8:2207:4921:14217,HWI-D00104:165:C29AHACXX:8:2103:11161:58344,HWI-D00104:165:C29AHACXX:8:2306:14189:27103,HWI-D00104:165:C29AHACXX:8:2308:20442:84207,HWI-D00104:165:C29AHACXX:8:2209:19211:53160,HWI-D00104:165:C29AHACXX:8:2303:2111:29077,HWI-D00104:165:C29AHACXX:8:1305:6566:80543,HWI-D00104:165:C29AHACXX:8:2105:4893:74359,HWI-D00104:165:C29AHACXX:8:1106:15852:73173,HWI-D00104:165:C29AHACXX:8:1302:9414:54957,HWI-D00104:165:C29AHACXX:8:2209:3006:61477,HWI-D00104:165:C29AHACXX:8:1105:17370:25473,HWI-D00104:165:C29AHACXX:8:1305:15204:58119,HWI-D00104:165:C29AHACXX:8:1103:13003:100356,HWI-D00104:165:C29AHACXX:8:2301:15896:64810,HWI-D00104:165:C29AHACXX:8:2304:8841:31868,HWI-D00104:165:C29AHACXX:8:2205:6574:37532,HWI-D00104:165:C29AHACXX:8:1106:7693:75278,HWI-D00104:165:C29AHACXX:8:2306:5894:38631,HWI-D00104:165:C29AHACXX:8:1205:19157:13088,HWI-D00104:165:C29AHACXX:8:2201:2983:92216,HWI-D00104:165:C29AHACXX:8:1306:3165:90142,HWI-D00104:165:C29AHACXX:8:2201:15435:63213,HWI-D00104:165:C29AHACXX:8:2305:7291:30168,HWI-D00104:165:C29AHACXX:8:1201:12326:25587,HWI-D00104:165:C29AHACXX:8:2301:2727:92882,HWI-D00104:165:C29AHACXX:8:2308:16307:50539,HWI-D00104:165:C29AHACXX:8:1206:5770:78054,HWI-D00104:165:C29AHACXX:8:2102:13764:3595,HWI-D00104:165:C29AHACXX:8:1108:10485:57881,HWI-D00104:165:C29AHACXX:8:1101:5209:63949,HWI-D00104:165:C29AHACXX:8:1204:12777:2410,HWI-D00104:165:C29AHACXX:8:2203:13440:41306,HWI-D00104:165:C29AHACXX:8:2203:5331:24577,HWI-D00104:165:C29AHACXX:8:2209:2822:56463,HWI-D00104:165:C29AHACXX:8:1105:7333:84323,HWI-D00104:165:C29AHACXX:8:1202:13074:38881,HWI-D00104:165:C29AHACXX:8:2201:5526:16394,HWI-D00104:165:C29AHACXX:8:2103:4782:82768,HWI-D00104:165:C29AHACXX:8:2209:6683:41423,HWI-D00104:165:C29AHACXX:8:1102:11032:42209,HWI-D00104:165:C29AHACXX:8:2201:17236:97321,HWI-D00104:165:C29AHACXX:8:1309:6705:57206,HWI-D00104:165:C29AHACXX:8:2205:3565:27601,HWI-D00104:165:C29AHACXX:8:2102:11906:16880,HWI-D00104:165:C29AHACXX:8:2101:11918:94889,HWI-D00104:165:C29AHACXX:8:2204:13800:5195,HWI-D00104:165:C29AHACXX:8:2308:9586:81748;sequence=TACACTAGCTTTGAATAGTTTAAAATATAATCCCAATTAAATTTAAATTCGAAAAAAATAAAATTACTACTCAACCTTTCCTG;start=376960;subtype=IES;support_ref=2;support_variant=68;type=IES;
scaffold51_13_with_IES	MILORD	internal_eliminated_sequence	378279	378372	.	.	.	ID=MILORD.13.378279.378372;Name=MILORD.13.378279.378372;bounded_by_ta=TRUE;common_boundary=Both;end=378372;ies_id=IESPGM.PTET51.1.13.366965;ies_left_dist=0;ies_min_dist=0;ies_right_dist=0;junction_seq=aatcattatctgttaTAtcaatattaacgtgc;read_names=HWI-D00104:165:C29AHACXX:8:1309:10700:40775,HWI-D00104:165:C29AHACXX:8:1303:15468:9172,HWI-D00104:165:C29AHACXX:8:2105:20534:80472,HWI-D00104:165:C29AHACXX:8:2308:2270:18520,HWI-D00104:165:C29AHACXX:8:2305:5483:49283,HWI-D00104:165:C29AHACXX:8:1203:2349:30985,HWI-D00104:165:C29AHACXX:8:2205:3281:46532,HWI-D00104:165:C29AHACXX:8:2307:13199:63322,HWI-D00104:165:C29AHACXX:8:1206:12529:87584,HWI-D00104:165:C29AHACXX:8:2105:10990:87886,HWI-D00104:165:C29AHACXX:8:2203:19439:63575,HWI-D00104:165:C29AHACXX:8:1103:3546:95727,HWI-D00104:165:C29AHACXX:8:2305:14338:72279,HWI-D00104:165:C29AHACXX:8:1206:9038:78963,HWI-D00104:165:C29AHACXX:8:2101:7885:58125,HWI-D00104:165:C29AHACXX:8:2304:1531:60547,HWI-D00104:165:C29AHACXX:8:2102:12221:72854,HWI-D00104:165:C29AHACXX:8:2209:7182:36255,HWI-D00104:165:C29AHACXX:8:1102:18931:50036,HWI-D00104:165:C29AHACXX:8:1107:18760:55527,HWI-D00104:165:C29AHACXX:8:1306:16199:81522,HWI-D00104:165:C29AHACXX:8:1202:16975:15774,HWI-D00104:165:C29AHACXX:8:2102:18320:89498,HWI-D00104:165:C29AHACXX:8:2306:7729:32226,HWI-D00104:165:C29AHACXX:8:1307:5039:4050,HWI-D00104:165:C29AHACXX:8:2303:12958:74127,HWI-D00104:165:C29AHACXX:8:2207:1790:60303,HWI-D00104:165:C29AHACXX:8:2201:8128:65834;sequence=TACAGTTGATTGGAAGTTGAATTTCATTAATGTTTATTTTATTCTTAAAATAGAGGGTGTCATTTTATAAGTCAATTCAAGAATGAAACTGTTG;start=378279;subtype=IES;support_ref=0;support_variant=28;type=IES;
scaffold51_13_with_IES	MILORD	internal_eliminated_sequence	379918	379963	.	.	.	ID=MILORD.13.379918.379963;Name=MILORD.13.379918.379963;bounded_by_ta=TRUE;common_boundary=Both;end=379963;ies_id=IESPGM.PTET51.1.13.368510;ies_left_dist=0;ies_min_dist=0;ies_right_dist=0;junction_seq=tcgttgtttaactagTAcaacaaactcaatgg;read_names=HWI-D00104:165:C29AHACXX:8:2308:19584:27399,HWI-D00104:165:C29AHACXX:8:2308:5174:34613,HWI-D00104:165:C29AHACXX:8:1106:14022:14799,HWI-D00104:165:C29AHACXX:8:1103:5734:5901,HWI-D00104:165:C29AHACXX:8:1105:16086:5774,HWI-D00104:165:C29AHACXX:8:2201:5112:23246,HWI-D00104:165:C29AHACXX:8:2205:16618:100132,HWI-D00104:165:C29AHACXX:8:2101:11905:12237,HWI-D00104:165:C29AHACXX:8:1101:14349:77743,HWI-D00104:165:C29AHACXX:8:2204:14298:18047,HWI-D00104:165:C29AHACXX:8:2301:19719:73790,HWI-D00104:165:C29AHACXX:8:1307:15069:92370,HWI-D00104:165:C29AHACXX:8:1303:4830:100136,HWI-D00104:165:C29AHACXX:8:2101:6504:75226,HWI-D00104:165:C29AHACXX:8:1302:6298:13945,HWI-D00104:165:C29AHACXX:8:2101:5261:84760,HWI-D00104:165:C29AHACXX:8:2301:1980:33324,HWI-D00104:165:C29AHACXX:8:1103:15088:88523,HWI-D00104:165:C29AHACXX:8:1205:10819:4375,HWI-D00104:165:C29AHACXX:8:1105:5454:92756,HWI-D00104:165:C29AHACXX:8:1302:5544:47089,HWI-D00104:165:C29AHACXX:8:2102:13394:81298,HWI-D00104:165:C29AHACXX:8:1106:1070:66896,HWI-D00104:165:C29AHACXX:8:1206:9365:36423,HWI-D00104:165:C29AHACXX:8:2206:12228:17941,HWI-D00104:165:C29AHACXX:8:2102:15349:42909,HWI-D00104:165:C29AHACXX:8:1306:15694:13410,HWI-D00104:165:C29AHACXX:8:2203:13585:95427,HWI-D00104:165:C29AHACXX:8:2104:7616:98362,HWI-D00104:165:C29AHACXX:8:1101:7824:8073,HWI-D00104:165:C29AHACXX:8:2302:14222:17839,HWI-D00104:165:C29AHACXX:8:2105:7775:40635,HWI-D00104:165:C29AHACXX:8:1304:13772:86631,HWI-D00104:165:C29AHACXX:8:2103:14053:43161,HWI-D00104:165:C29AHACXX:8:1301:5254:29220,HWI-D00104:165:C29AHACXX:8:1307:15775:79215,HWI-D00104:165:C29AHACXX:8:2202:6655:21774,HWI-D00104:165:C29AHACXX:8:2102:14797:83914,HWI-D00104:165:C29AHACXX:8:1301:10451:24475,HWI-D00104:165:C29AHACXX:8:2102:5792:42355,HWI-D00104:165:C29AHACXX:8:2105:5856:36328,HWI-D00104:165:C29AHACXX:8:2103:15286:49198,HWI-D00104:165:C29AHACXX:8:1302:7354:71841,HWI-D00104:165:C29AHACXX:8:1309:12585:66414,HWI-D00104:165:C29AHACXX:8:1102:18100:8037;sequence=TATAGCTATTTCAATTGAAAATCCCAATTTAATCAACAAACGATTA;start=379918;subtype=IES;support_ref=2;support_variant=45;type=IES;
scaffold51_13_with_IES	MILORD	internal_eliminated_sequence	380819	380879	.	.	.	ID=MILORD.13.380819.380879;Name=MILORD.13.380819.380879;bounded_by_ta=TRUE;common_boundary=Both;end=380879;ies_id=IESPGM.PTET51.1.13.369365;ies_left_dist=0;ies_min_dist=0;ies_right_dist=0;junction_seq=ttctaaggtttctttTAatacattttattgtt;read_names=HWI-D00104:165:C29AHACXX:8:1104:9303:9007,HWI-D00104:165:C29AHACXX:8:2101:18651:78498,HWI-D00104:165:C29AHACXX:8:2209:1962:64680,HWI-D00104:165:C29AHACXX:8:2108:10897:9029,HWI-D00104:165:C29AHACXX:8:1106:3351:45171,HWI-D00104:165:C29AHACXX:8:1107:15452:89173,HWI-D00104:165:C29AHACXX:8:1305:11517:78350,HWI-D00104:165:C29AHACXX:8:2303:12683:65899,HWI-D00104:165:C29AHACXX:8:2205:15484:9160,HWI-D00104:165:C29AHACXX:8:2209:9143:12738,HWI-D00104:165:C29AHACXX:8:2307:7055:61116,HWI-D00104:165:C29AHACXX:8:2101:6094:63264,HWI-D00104:165:C29AHACXX:8:1206:17810:14648,HWI-D00104:165:C29AHACXX:8:1102:5441:38817,HWI-D00104:165:C29AHACXX:8:1103:13417:28136,HWI-D00104:165:C29AHACXX:8:1104:8673:36264,HWI-D00104:165:C29AHACXX:8:2108:11822:86399,HWI-D00104:165:C29AHACXX:8:2301:10282:31713,HWI-D00104:165:C29AHACXX:8:2302:8858:61337,HWI-D00104:165:C29AHACXX:8:1202:3905:30798,HWI-D00104:165:C29AHACXX:8:2205:9473:85875,HWI-D00104:165:C29AHACXX:8:2204:16012:92812,HWI-D00104:165:C29AHACXX:8:2203:13060:48748,HWI-D00104:165:C29AHACXX:8:2103:3966:12538,HWI-D00104:165:C29AHACXX:8:2301:21000:75049,HWI-D00104:165:C29AHACXX:8:2306:6423:18151,HWI-D00104:165:C29AHACXX:8:2102:8251:37308,HWI-D00104:165:C29AHACXX:8:2103:15582:68988,HWI-D00104:165:C29AHACXX:8:1103:11587:69450,HWI-D00104:165:C29AHACXX:8:2105:11687:54847,HWI-D00104:165:C29AHACXX:8:1104:2145:92099,HWI-D00104:165:C29AHACXX:8:1203:20253:2637,HWI-D00104:165:C29AHACXX:8:1201:6284:62790,HWI-D00104:165:C29AHACXX:8:1102:7924:27727,HWI-D00104:165:C29AHACXX:8:2205:9001:88173,HWI-D00104:165:C29AHACXX:8:2304:17109:49176,HWI-D00104:165:C29AHACXX:8:1108:19164:49175,HWI-D00104:165:C29AHACXX:8:1103:11846:40001,HWI-D00104:165:C29AHACXX:8:1202:11133:91838,HWI-D00104:165:C29AHACXX:8:2308:11631:56555,HWI-D00104:165:C29AHACXX:8:1101:8451:87167;sequence=TACTATTGATTCTAATATATTCTAATTATTTTTAATTGAGTACTCAAATATTTATCAGCTG;start=380819;subtype=IES;support_ref=2;support_variant=41;type=IES;
scaffold51_13_with_IES	MILORD	internal_eliminated_sequence	385823	385892	.	.	.	ID=MILORD.13.385823.385892;Name=MILORD.13.385823.385892;bounded_by_ta=TRUE;common_boundary=Both;end=385892;ies_id=IESPGM.PTET51.1.13.374308;ies_left_dist=0;ies_min_dist=0;ies_right_dist=0;junction_seq=ttaatacaagaccgcTAtcaatatcaaacttt;read_names=HWI-D00104:165:C29AHACXX:8:2203:14595:75867,HWI-D00104:165:C29AHACXX:8:1107:2408:89319,HWI-D00104:165:C29AHACXX:8:1303:2630:25261,HWI-D00104:165:C29AHACXX:8:1104:11722:4034,HWI-D00104:165:C29AHACXX:8:1307:13840:4936,HWI-D00104:165:C29AHACXX:8:2102:19902:91094,HWI-D00104:165:C29AHACXX:8:1204:19519:46914,HWI-D00104:165:C29AHACXX:8:2201:9506:94293,HWI-D00104:165:C29AHACXX:8:2306:5673:97942,HWI-D00104:165:C29AHACXX:8:2203:17441:79887,HWI-D00104:165:C29AHACXX:8:1103:20589:31892,HWI-D00104:165:C29AHACXX:8:2102:10309:61648,HWI-D00104:165:C29AHACXX:8:1204:15559:84441,HWI-D00104:165:C29AHACXX:8:2301:18327:53805;sequence=TACAGTTCATATGATCTCATTTATTTCAAAAATAGACAAAAAATAAGTTTATAAAAGCATGGTATTACTG;start=385823;subtype=IES;support_ref=2;support_variant=14;type=IES;
scaffold51_13_with_IES	MILORD	internal_eliminated_sequence	388310	388366	.	.	.	ID=MILORD.13.388310.388366;Name=MILORD.13.388310.388366;bounded_by_ta=TRUE;common_boundary=RIGHT;end=388366;ies_id=IESPGM.PTET51.1.13.376744;ies_left_dist=19;ies_min_dist=0;ies_right_dist=0;junction_seq=taatgatttgctcttTAaccaattgattaaac;read_names=HWI-D00104:165:C29AHACXX:8:2205:18825:31148;sequence=TATAGACAACAAAAAGTCATACAGTTTGAATAAATTTAACATTCAATCATTCTCCTA;start=388310;subtype=PARTIAL_EXTERNAL;support_ref=26;support_variant=1;type=ALTERNATIVE;
scaffold51_13_with_IES	MILORD	internal_eliminated_sequence	388329	388366	.	.	.	ID=MILORD.13.388329.388366;Name=MILORD.13.388329.388366;bounded_by_ta=TRUE;common_boundary=Both;end=388366;ies_id=IESPGM.PTET51.1.13.376744;ies_left_dist=0;ies_min_dist=0;ies_right_dist=0;junction_seq=gacaacaaaaagtcaTAaccaattgattaaac;read_names=HWI-D00104:165:C29AHACXX:8:1304:5552:46068,HWI-D00104:165:C29AHACXX:8:1303:10269:65630,HWI-D00104:165:C29AHACXX:8:1302:20247:10025,HWI-D00104:165:C29AHACXX:8:1309:13559:19055,HWI-D00104:165:C29AHACXX:8:1305:13110:70924,HWI-D00104:165:C29AHACXX:8:2305:3739:54200,HWI-D00104:165:C29AHACXX:8:2306:18607:78376,HWI-D00104:165:C29AHACXX:8:2206:16409:87080,HWI-D00104:165:C29AHACXX:8:1303:16972:87025,HWI-D00104:165:C29AHACXX:8:1303:4014:67016,HWI-D00104:165:C29AHACXX:8:1305:5102:23181,HWI-D00104:165:C29AHACXX:8:2201:6857:34593,HWI-D00104:165:C29AHACXX:8:2101:6741:14170,HWI-D00104:165:C29AHACXX:8:1106:4375:81470,HWI-D00104:165:C29AHACXX:8:2304:8013:3741,HWI-D00104:165:C29AHACXX:8:2102:4631:14021,HWI-D00104:165:C29AHACXX:8:2108:12185:93074,HWI-D00104:165:C29AHACXX:8:2101:2239:27542,HWI-D00104:165:C29AHACXX:8:1304:12571:80886,HWI-D00104:165:C29AHACXX:8:2308:3864:67926,HWI-D00104:165:C29AHACXX:8:2103:14962:17786,HWI-D00104:165:C29AHACXX:8:2103:15952:10794,HWI-D00104:165:C29AHACXX:8:1304:2933:46222,HWI-D00104:165:C29AHACXX:8:1201:11234:3432,HWI-D00104:165:C29AHACXX:8:1305:5933:37357,HWI-D00104:165:C29AHACXX:8:1105:6631:73632,HWI-D00104:165:C29AHACXX:8:2201:2324:88549,HWI-D00104:165:C29AHACXX:8:1106:5702:52436,HWI-D00104:165:C29AHACXX:8:2307:19515:67808,HWI-D00104:165:C29AHACXX:8:2209:9532:32818,HWI-D00104:165:C29AHACXX:8:2302:11793:93155,HWI-D00104:165:C29AHACXX:8:2104:4161:41899,HWI-D00104:165:C29AHACXX:8:2308:13350:32278,HWI-D00104:165:C29AHACXX:8:1205:15370:65051,HWI-D00104:165:C29AHACXX:8:1203:8080:88377,HWI-D00104:165:C29AHACXX:8:2105:17871:90051,HWI-D00104:165:C29AHACXX:8:2302:2968:5585,HWI-D00104:165:C29AHACXX:8:1307:10746:79770,HWI-D00104:165:C29AHACXX:8:1204:16294:10056,HWI-D00104:165:C29AHACXX:8:1101:19371:15872,HWI-D00104:165:C29AHACXX:8:1202:14913:26819,HWI-D00104:165:C29AHACXX:8:1105:13522:60434;sequence=TACAGTTTGAATAAATTTAACATTCAATCATTCTCCTA;start=388329;subtype=IES;support_ref=14;support_variant=42;type=IES;
scaffold51_13_with_IES	MILORD	internal_eliminated_sequence	390071	390096	.	.	.	ID=MILORD.13.390071.390096;Name=MILORD.13.390071.390096;bounded_by_ta=TRUE;common_boundary=Both;end=390096;ies_id=IESPGM.PTET51.1.13.378448;ies_left_dist=0;ies_min_dist=0;ies_right_dist=0;junction_seq=cattttggttgagaaTActctactttctttag;read_names=HWI-D00104:165:C29AHACXX:8:2303:11994:66852,HWI-D00104:165:C29AHACXX:8:2201:10214:18622,HWI-D00104:165:C29AHACXX:8:2206:14996:12697,HWI-D00104:165:C29AHACXX:8:1108:17173:87503,HWI-D00104:165:C29AHACXX:8:1206:11398:86536,HWI-D00104:165:C29AHACXX:8:2207:2902:52138,HWI-D00104:165:C29AHACXX:8:1202:2889:60544,HWI-D00104:165:C29AHACXX:8:1103:7792:54861,HWI-D00104:165:C29AHACXX:8:2203:7726:74372,HWI-D00104:165:C29AHACXX:8:1303:1604:35696,HWI-D00104:165:C29AHACXX:8:2108:4019:96127,HWI-D00104:165:C29AHACXX:8:2103:18049:4853,HWI-D00104:165:C29AHACXX:8:1301:19051:8261,HWI-D00104:165:C29AHACXX:8:2306:15005:5206,HWI-D00104:165:C29AHACXX:8:2202:5459:16140,HWI-D00104:165:C29AHACXX:8:1302:9141:61937,HWI-D00104:165:C29AHACXX:8:1201:18018:62517,HWI-D00104:165:C29AHACXX:8:1203:16895:72858,HWI-D00104:165:C29AHACXX:8:1302:4871:29779,HWI-D00104:165:C29AHACXX:8:1303:8353:64693,HWI-D00104:165:C29AHACXX:8:1201:18133:42379,HWI-D00104:165:C29AHACXX:8:1106:7456:8594,HWI-D00104:165:C29AHACXX:8:1107:3010:15927,HWI-D00104:165:C29AHACXX:8:1307:17284:81373,HWI-D00104:165:C29AHACXX:8:2202:5695:14312,HWI-D00104:165:C29AHACXX:8:1202:18108:74021;sequence=TATAGGTATTATAAGGGTTTAAGCCA;start=390071;subtype=IES;support_ref=9;support_variant=26;type=IES;
scaffold51_13_with_IES	MILORD	internal_eliminated_sequence	394430	394478	.	.	.	ID=MILORD.13.394430.394478;Name=MILORD.13.394430.394478;bounded_by_ta=TRUE;common_boundary=Both;end=394478;ies_id=IESPGM.PTET51.1.13.382781;ies_left_dist=0;ies_min_dist=0;ies_right_dist=0;junction_seq=tctgcactgactcaaTAgttaacttctaagta;read_names=HWI-D00104:165:C29AHACXX:8:1108:7821:79558,HWI-D00104:165:C29AHACXX:8:2207:18021:54623,HWI-D00104:165:C29AHACXX:8:2202:17111:8783,HWI-D00104:165:C29AHACXX:8:2301:4215:18316,HWI-D00104:165:C29AHACXX:8:1301:7369:51044,HWI-D00104:165:C29AHACXX:8:1305:3761:21760,HWI-D00104:165:C29AHACXX:8:1206:9242:9868,HWI-D00104:165:C29AHACXX:8:2201:15181:92617,HWI-D00104:165:C29AHACXX:8:2308:13007:4803,HWI-D00104:165:C29AHACXX:8:1305:6836:49277,HWI-D00104:165:C29AHACXX:8:1104:2114:9835,HWI-D00104:165:C29AHACXX:8:2305:10255:36356,HWI-D00104:165:C29AHACXX:8:1302:18611:7023,HWI-D00104:165:C29AHACXX:8:2102:13661:45083,HWI-D00104:165:C29AHACXX:8:1304:14412:43023,HWI-D00104:165:C29AHACXX:8:2101:18405:70105,HWI-D00104:165:C29AHACXX:8:1306:3482:54831,HWI-D00104:165:C29AHACXX:8:2306:5529:46242,HWI-D00104:165:C29AHACXX:8:2206:11807:28049,HWI-D00104:165:C29AHACXX:8:2201:4452:5575,HWI-D00104:165:C29AHACXX:8:2207:9977:25841,HWI-D00104:165:C29AHACXX:8:1105:6144:44031,HWI-D00104:165:C29AHACXX:8:2205:13235:77087,HWI-D00104:165:C29AHACXX:8:2308:14561:79587,HWI-D00104:165:C29AHACXX:8:2201:6030:62736,HWI-D00104:165:C29AHACXX:8:1101:9850:13905,HWI-D00104:165:C29AHACXX:8:1102:3235:30049,HWI-D00104:165:C29AHACXX:8:1203:18450:75360;sequence=TATAGTTAAATAAATAATGATTTTTATTATTATTTTGAAACTTCTACTA;start=394430;subtype=IES;support_ref=2;support_variant=28;type=IES;
scaffold51_13_with_IES	MILORD	internal_eliminated_sequence	394812	394867	.	.	.	ID=MILORD.13.394812.394867;Name=MILORD.13.394812.394867;bounded_by_ta=TRUE;common_boundary=Both;end=394867;ies_id=IESPGM.PTET51.1.13.383114;ies_left_dist=0;ies_min_dist=0;ies_right_dist=0;junction_seq=aaataaaagataagtTActtgaataataattt;read_names=HWI-D00104:165:C29AHACXX:8:2103:19396:67075,HWI-D00104:165:C29AHACXX:8:2105:18224:52701,HWI-D00104:165:C29AHACXX:8:1302:4901:81329,HWI-D00104:165:C29AHACXX:8:2102:18548:93032,HWI-D00104:165:C29AHACXX:8:1107:16320:60228,HWI-D00104:165:C29AHACXX:8:1201:1732:57016,HWI-D00104:165:C29AHACXX:8:1307:19634:70191,HWI-D00104:165:C29AHACXX:8:1102:4712:78686,HWI-D00104:165:C29AHACXX:8:1305:11234:78438,HWI-D00104:165:C29AHACXX:8:2103:7114:21245,HWI-D00104:165:C29AHACXX:8:2202:7613:30364,HWI-D00104:165:C29AHACXX:8:1201:12190:12714,HWI-D00104:165:C29AHACXX:8:2102:14153:71376,HWI-D00104:165:C29AHACXX:8:1102:8053:17543,HWI-D00104:165:C29AHACXX:8:1203:7399:12786,HWI-D00104:165:C29AHACXX:8:1206:16341:22383,HWI-D00104:165:C29AHACXX:8:1105:11438:75169,HWI-D00104:165:C29AHACXX:8:2206:13488:78906,HWI-D00104:165:C29AHACXX:8:1205:6610:8738,HWI-D00104:165:C29AHACXX:8:1303:3992:13819,HWI-D00104:165:C29AHACXX:8:2302:20659:83847;sequence=TATTATTGACTTACTAAAATTATAATTTTATTTGCAAATTAAAATTGCATTGATAA;start=394812;subtype=IES;support_ref=2;support_variant=21;type=IES;
scaffold51_13_with_IES	MILORD	internal_eliminated_sequence	396727	396771	.	.	.	ID=MILORD.13.396727.396771;Name=MILORD.13.396727.396771;bounded_by_ta=TRUE;common_boundary=Both;end=396771;ies_id=IESPGM.PTET51.1.13.384973;ies_left_dist=0;ies_min_dist=0;ies_right_dist=0;junction_seq=aataattcatctagaTAaaattaaaaaagaat;read_names=HWI-D00104:165:C29AHACXX:8:2108:6183:14032,HWI-D00104:165:C29AHACXX:8:2104:6429:99857,HWI-D00104:165:C29AHACXX:8:2108:3511:64627,HWI-D00104:165:C29AHACXX:8:2203:6744:25134,HWI-D00104:165:C29AHACXX:8:2303:7381:82855,HWI-D00104:165:C29AHACXX:8:1105:14258:20022,HWI-D00104:165:C29AHACXX:8:2306:2867:34551,HWI-D00104:165:C29AHACXX:8:1104:14175:9191,HWI-D00104:165:C29AHACXX:8:1104:16877:59304,HWI-D00104:165:C29AHACXX:8:2103:7901:41795,HWI-D00104:165:C29AHACXX:8:2203:11854:12353,HWI-D00104:165:C29AHACXX:8:1102:12663:18692,HWI-D00104:165:C29AHACXX:8:2307:20050:12758,HWI-D00104:165:C29AHACXX:8:2101:13166:24655,HWI-D00104:165:C29AHACXX:8:1305:7164:39113,HWI-D00104:165:C29AHACXX:8:1103:12647:49819,HWI-D00104:165:C29AHACXX:8:1303:19083:24139,HWI-D00104:165:C29AHACXX:8:1201:14240:37271,HWI-D00104:165:C29AHACXX:8:2206:2871:65734,HWI-D00104:165:C29AHACXX:8:1106:3508:60067,HWI-D00104:165:C29AHACXX:8:1205:3170:53975,HWI-D00104:165:C29AHACXX:8:1201:4475:21535,HWI-D00104:165:C29AHACXX:8:1301:1910:57896,HWI-D00104:165:C29AHACXX:8:1104:6890:2860,HWI-D00104:165:C29AHACXX:8:1306:9129:19561,HWI-D00104:165:C29AHACXX:8:1204:11373:34771,HWI-D00104:165:C29AHACXX:8:1202:5830:35989,HWI-D00104:165:C29AHACXX:8:1106:5502:90631,HWI-D00104:165:C29AHACXX:8:2102:9052:63908,HWI-D00104:165:C29AHACXX:8:1201:6327:58748,HWI-D00104:165:C29AHACXX:8:1301:17040:94340,HWI-D00104:165:C29AHACXX:8:1105:2177:46368,HWI-D00104:165:C29AHACXX:8:1307:13745:60482,HWI-D00104:165:C29AHACXX:8:1307:18067:65607,HWI-D00104:165:C29AHACXX:8:2203:17929:76245,HWI-D00104:165:C29AHACXX:8:2305:11859:40505,HWI-D00104:165:C29AHACXX:8:1107:8077:15382,HWI-D00104:165:C29AHACXX:8:2207:19745:59477,HWI-D00104:165:C29AHACXX:8:2301:9169:51976,HWI-D00104:165:C29AHACXX:8:1205:20034:73103,HWI-D00104:165:C29AHACXX:8:1304:8398:33245,HWI-D00104:165:C29AHACXX:8:2104:7851:11665,HWI-D00104:165:C29AHACXX:8:2307:8027:11174,HWI-D00104:165:C29AHACXX:8:2108:16340:77183,HWI-D00104:165:C29AHACXX:8:2102:4673:5572,HWI-D00104:165:C29AHACXX:8:1107:9526:11981,HWI-D00104:165:C29AHACXX:8:1304:17644:23289,HWI-D00104:165:C29AHACXX:8:2207:19858:97311,HWI-D00104:165:C29AHACXX:8:1203:5225:82599,HWI-D00104:165:C29AHACXX:8:1304:3624:78084;sequence=TATTGTTAATTTTAATTTAATCAAATACATAAATTAAATTGAATA;start=396727;subtype=IES;support_ref=2;support_variant=50;type=IES;
scaffold51_13_with_IES	MILORD	internal_eliminated_sequence	397233	397259	.	.	.	ID=MILORD.13.397233.397259;Name=MILORD.13.397233.397259;bounded_by_ta=TRUE;common_boundary=Both;end=397259;ies_id=IESPGM.PTET51.1.13.385434;ies_left_dist=0;ies_min_dist=0;ies_right_dist=0;junction_seq=ttttataatgataatTAcatgaattattttaa;read_names=HWI-D00104:165:C29AHACXX:8:1303:9447:66472,HWI-D00104:165:C29AHACXX:8:2103:3919:31379,HWI-D00104:165:C29AHACXX:8:1102:14577:55768,HWI-D00104:165:C29AHACXX:8:1301:15108:5336,HWI-D00104:165:C29AHACXX:8:2302:15585:38801,HWI-D00104:165:C29AHACXX:8:1201:6201:78578,HWI-D00104:165:C29AHACXX:8:1106:9502:37283,HWI-D00104:165:C29AHACXX:8:1205:9222:92056,HWI-D00104:165:C29AHACXX:8:1204:18178:15526,HWI-D00104:165:C29AHACXX:8:1205:2465:35667,HWI-D00104:165:C29AHACXX:8:2104:10299:48363,HWI-D00104:165:C29AHACXX:8:1304:11328:30289,HWI-D00104:165:C29AHACXX:8:2306:14032:9998,HWI-D00104:165:C29AHACXX:8:1302:14042:18335,HWI-D00104:165:C29AHACXX:8:1104:7979:72007,HWI-D00104:165:C29AHACXX:8:2202:14483:37716,HWI-D00104:165:C29AHACXX:8:1204:6656:34011,HWI-D00104:165:C29AHACXX:8:2209:1763:63520;sequence=TATAATATATATATATTATATTAAGCA;start=397233;subtype=IES;support_ref=3;support_variant=18;type=IES;
scaffold51_13_with_IES	MILORD	internal_eliminated_sequence	399926	400016	.	.	.	ID=MILORD.13.399926.400016;Name=MILORD.13.399926.400016;bounded_by_ta=TRUE;common_boundary=Both;end=400016;ies_id=IESPGM.PTET51.1.13.388100;ies_left_dist=0;ies_min_dist=0;ies_right_dist=0;junction_seq=ttaattggctagagaTAaaataggattctgaa;read_names=HWI-D00104:165:C29AHACXX:8:1202:7502:91332,HWI-D00104:165:C29AHACXX:8:1201:2713:56496,HWI-D00104:165:C29AHACXX:8:2102:20126:48600,HWI-D00104:165:C29AHACXX:8:2104:11734:39746,HWI-D00104:165:C29AHACXX:8:2306:17061:45175,HWI-D00104:165:C29AHACXX:8:2307:8890:76457,HWI-D00104:165:C29AHACXX:8:1203:14131:49348,HWI-D00104:165:C29AHACXX:8:1102:10579:20700,HWI-D00104:165:C29AHACXX:8:2102:14060:5523,HWI-D00104:165:C29AHACXX:8:1107:13865:79246,HWI-D00104:165:C29AHACXX:8:2205:13163:38354,HWI-D00104:165:C29AHACXX:8:1302:12354:59873,HWI-D00104:165:C29AHACXX:8:1307:8200:89786,HWI-D00104:165:C29AHACXX:8:2301:15217:57500,HWI-D00104:165:C29AHACXX:8:1108:15960:30879,HWI-D00104:165:C29AHACXX:8:1307:1504:41482,HWI-D00104:165:C29AHACXX:8:2305:17977:13677,HWI-D00104:165:C29AHACXX:8:1105:9672:22746,HWI-D00104:165:C29AHACXX:8:2305:8346:40642,HWI-D00104:165:C29AHACXX:8:1303:15363:100719,HWI-D00104:165:C29AHACXX:8:1302:6613:38139,HWI-D00104:165:C29AHACXX:8:1203:13228:8151,HWI-D00104:165:C29AHACXX:8:2205:16275:92747,HWI-D00104:165:C29AHACXX:8:1107:4442:5895,HWI-D00104:165:C29AHACXX:8:1202:6590:3516,HWI-D00104:165:C29AHACXX:8:2301:3535:63630,HWI-D00104:165:C29AHACXX:8:2306:9854:77781,HWI-D00104:165:C29AHACXX:8:1104:1359:44618,HWI-D00104:165:C29AHACXX:8:1202:18721:44307,HWI-D00104:165:C29AHACXX:8:2206:12526:99295,HWI-D00104:165:C29AHACXX:8:2102:20408:10650,HWI-D00104:165:C29AHACXX:8:1102:11425:86349,HWI-D00104:165:C29AHACXX:8:2301:11133:15564,HWI-D00104:165:C29AHACXX:8:2303:6809:37514,HWI-D00104:165:C29AHACXX:8:2301:10853:7809,HWI-D00104:165:C29AHACXX:8:1304:8655:74946,HWI-D00104:165:C29AHACXX:8:2308:8682:29147,HWI-D00104:165:C29AHACXX:8:2104:1957:83781,HWI-D00104:165:C29AHACXX:8:2104:8213:52724;sequence=TACACTAACTCTGATATAAGAAAAGACTTTATTTTAAATTAATGACATATATTTTTTTTAAAACCAAAATATAAAATATACAATCTAACTG;start=399926;subtype=IES;support_ref=0;support_variant=39;type=IES;
scaffold51_13_with_IES	MILORD	internal_eliminated_sequence	401245	401273	.	.	.	ID=MILORD.13.401245.401273;Name=MILORD.13.401245.401273;bounded_by_ta=TRUE;common_boundary=None;end=401273;ies_id=IESPGM.PTET51.1.13.390196;ies_left_dist=868;ies_min_dist=868;ies_right_dist=868;junction_seq=aaaacaaacattaggTAgatcaacatactaat;read_names=HWI-D00104:165:C29AHACXX:8:1101:16651:68382,HWI-D00104:165:C29AHACXX:8:1104:19425:39139;sequence=TATAATGATAATAACTAAGAAAAATATTA;start=401245;subtype=MAC;support_ref=196;support_variant=2;type=CRYPTIC;
scaffold51_13_with_IES	MILORD	internal_eliminated_sequence	402113	402141	.	.	.	ID=MILORD.13.402113.402141;Name=MILORD.13.402113.402141;bounded_by_ta=TRUE;common_boundary=Both;end=402141;ies_id=IESPGM.PTET51.1.13.390196;ies_left_dist=0;ies_min_dist=0;ies_right_dist=0;junction_seq=ttttcttcttaattaTAgctcatttatattaa;read_names=HWI-D00104:165:C29AHACXX:8:1309:13951:15500,HWI-D00104:165:C29AHACXX:8:2102:8470:15579,HWI-D00104:165:C29AHACXX:8:1309:1558:16053,HWI-D00104:165:C29AHACXX:8:1204:5275:25120,HWI-D00104:165:C29AHACXX:8:1101:14514:18699,HWI-D00104:165:C29AHACXX:8:1101:17273:75289,HWI-D00104:165:C29AHACXX:8:1301:2587:96222,HWI-D00104:165:C29AHACXX:8:1201:6742:51593,HWI-D00104:165:C29AHACXX:8:2302:15684:79132,HWI-D00104:165:C29AHACXX:8:1302:4426:31076,HWI-D00104:165:C29AHACXX:8:2101:7199:85061,HWI-D00104:165:C29AHACXX:8:2209:17508:76765,HWI-D00104:165:C29AHACXX:8:1201:13408:46178,HWI-D00104:165:C29AHACXX:8:1301:15128:66485,HWI-D00104:165:C29AHACXX:8:1303:3441:81582,HWI-D00104:165:C29AHACXX:8:2207:15170:15776,HWI-D00104:165:C29AHACXX:8:2105:12747:32725,HWI-D00104:165:C29AHACXX:8:2209:16617:99957,HWI-D00104:165:C29AHACXX:8:2306:11774:77863,HWI-D00104:165:C29AHACXX:8:1302:20131:82011,HWI-D00104:165:C29AHACXX:8:1204:2604:23795,HWI-D00104:165:C29AHACXX:8:1104:12195:63392,HWI-D00104:165:C29AHACXX:8:2103:14981:23841,HWI-D00104:165:C29AHACXX:8:2103:11433:47529,HWI-D00104:165:C29AHACXX:8:2207:8692:83491,HWI-D00104:165:C29AHACXX:8:1205:6005:82864,HWI-D00104:165:C29AHACXX:8:2302:14845:55291,HWI-D00104:165:C29AHACXX:8:1307:7112:43871,HWI-D00104:165:C29AHACXX:8:2102:14509:7522,HWI-D00104:165:C29AHACXX:8:2103:21125:33723,HWI-D00104:165:C29AHACXX:8:1204:8724:17125,HWI-D00104:165:C29AHACXX:8:1302:2397:26787,HWI-D00104:165:C29AHACXX:8:2308:14760:58067,HWI-D00104:165:C29AHACXX:8:1204:3119:24145,HWI-D00104:165:C29AHACXX:8:2206:18591:70001,HWI-D00104:165:C29AHACXX:8:2301:5972:43695,HWI-D00104:165:C29AHACXX:8:2303:2238:85955,HWI-D00104:165:C29AHACXX:8:1306:7593:73967,HWI-D00104:165:C29AHACXX:8:1101:20112:41644,HWI-D00104:165:C29AHACXX:8:1104:3520:82062,HWI-D00104:165:C29AHACXX:8:2304:11474:49377;sequence=TATAGTTATGATTTAAAATTACAATACTG;start=402113;subtype=IES;support_ref=3;support_variant=41;type=IES;
scaffold51_13_with_IES	MILORD	internal_eliminated_sequence	402934	403031	.	.	.	ID=MILORD.13.402934.403031;Name=MILORD.13.402934.403031;bounded_by_ta=TRUE;common_boundary=Both;end=403031;ies_id=IESPGM.PTET51.1.13.390988;ies_left_dist=0;ies_min_dist=0;ies_right_dist=0;junction_seq=attcaagatgattagTAtcaatttgtaataag;read_names=HWI-D00104:165:C29AHACXX:8:1201:17825:25904,HWI-D00104:165:C29AHACXX:8:2304:17934:69766,HWI-D00104:165:C29AHACXX:8:1107:18635:72270,HWI-D00104:165:C29AHACXX:8:2209:14279:52908,HWI-D00104:165:C29AHACXX:8:2105:18352:69644,HWI-D00104:165:C29AHACXX:8:2204:3205:42602,HWI-D00104:165:C29AHACXX:8:1103:6870:70311,HWI-D00104:165:C29AHACXX:8:1303:14827:10233,HWI-D00104:165:C29AHACXX:8:1102:20640:49104,HWI-D00104:165:C29AHACXX:8:1107:16565:51633,HWI-D00104:165:C29AHACXX:8:2105:7082:93491,HWI-D00104:165:C29AHACXX:8:1305:6221:100605,HWI-D00104:165:C29AHACXX:8:1204:16953:19629,HWI-D00104:165:C29AHACXX:8:1104:12382:16614,HWI-D00104:165:C29AHACXX:8:1307:7850:22425,HWI-D00104:165:C29AHACXX:8:1306:16455:83670,HWI-D00104:165:C29AHACXX:8:1202:5559:87121,HWI-D00104:165:C29AHACXX:8:1103:12949:39885,HWI-D00104:165:C29AHACXX:8:1107:9252:36704,HWI-D00104:165:C29AHACXX:8:1204:4516:79008,HWI-D00104:165:C29AHACXX:8:1106:15205:40731,HWI-D00104:165:C29AHACXX:8:1301:9579:42078,HWI-D00104:165:C29AHACXX:8:1103:11041:58923,HWI-D00104:165:C29AHACXX:8:1108:5044:16844,HWI-D00104:165:C29AHACXX:8:2307:18442:6474;sequence=TACAATCAAGCAATATTGAAATATTAATTTTAATATAATATAATATTATTTAAATTAAGATATAAGGAATAATTATAAATCATTCATTAATTCAACTG;start=402934;subtype=IES;support_ref=2;support_variant=25;type=IES;
scaffold51_13_with_IES	MILORD	internal_eliminated_sequence	406117	406189	.	.	.	ID=MILORD.13.406117.406189;Name=MILORD.13.406117.406189;bounded_by_ta=TRUE;common_boundary=Both;end=406189;ies_id=IESPGM.PTET51.1.13.394073;ies_left_dist=0;ies_min_dist=0;ies_right_dist=0;junction_seq=ccaacacttgagataTAtcatccgaaaacaca;read_names=HWI-D00104:165:C29AHACXX:8:1307:11464:49000,HWI-D00104:165:C29AHACXX:8:1301:18597:51792,HWI-D00104:165:C29AHACXX:8:2102:9076:12670,HWI-D00104:165:C29AHACXX:8:1105:8749:60803,HWI-D00104:165:C29AHACXX:8:2302:7143:99917,HWI-D00104:165:C29AHACXX:8:1107:20584:37872,HWI-D00104:165:C29AHACXX:8:1105:5987:98177,HWI-D00104:165:C29AHACXX:8:2101:8199:46341,HWI-D00104:165:C29AHACXX:8:1304:15055:15454,HWI-D00104:165:C29AHACXX:8:1202:6696:2727,HWI-D00104:165:C29AHACXX:8:1105:6585:87968,HWI-D00104:165:C29AHACXX:8:1305:14681:31441;sequence=TATAGTCAGCCAATAATTTAATTAAGAATTCCAAGAATAATGAATTTATGATAAATATTAATTTAATTGATTG;start=406117;subtype=IES;support_ref=6;support_variant=12;type=IES;
scaffold51_13_with_IES	MILORD	internal_eliminated_sequence	410088	410153	.	.	.	ID=MILORD.13.410088.410153;Name=MILORD.13.410088.410153;bounded_by_ta=TRUE;common_boundary=Both;end=410153;ies_id=IESPGM.PTET51.1.13.397971;ies_left_dist=0;ies_min_dist=0;ies_right_dist=0;junction_seq=gattgaatacataagTAcaattgtttgcacac;read_names=HWI-D00104:165:C29AHACXX:8:2305:20347:7877,HWI-D00104:165:C29AHACXX:8:2108:12081:82694,HWI-D00104:165:C29AHACXX:8:2201:6720:83516,HWI-D00104:165:C29AHACXX:8:1305:16111:39677,HWI-D00104:165:C29AHACXX:8:2207:3880:48666,HWI-D00104:165:C29AHACXX:8:2304:17021:17627,HWI-D00104:165:C29AHACXX:8:2203:1415:73741,HWI-D00104:165:C29AHACXX:8:2202:3630:5308;sequence=TATTGTAGAATCAAAATGGAATTATCAAATAGAATCGATGTTTATTTTTTATTGAAATTAATACAA;start=410088;subtype=IES;support_ref=1;support_variant=8;type=IES;
scaffold51_13_with_IES	MILORD	internal_eliminated_sequence	410181	410207	.	.	.	ID=MILORD.13.410181.410207;Name=MILORD.13.410181.410207;bounded_by_ta=TRUE;common_boundary=Both;end=410207;ies_id=IESPGM.PTET51.1.13.397998;ies_left_dist=0;ies_min_dist=0;ies_right_dist=0;junction_seq=cacactttgtggtggTAtatttatgagtttgg;read_names=HWI-D00104:165:C29AHACXX:8:2306:5615:49896,HWI-D00104:165:C29AHACXX:8:1303:9298:51911,HWI-D00104:165:C29AHACXX:8:2108:9625:80553,HWI-D00104:165:C29AHACXX:8:1108:13017:4952,HWI-D00104:165:C29AHACXX:8:2103:7063:10946,HWI-D00104:165:C29AHACXX:8:2307:3710:40992;sequence=TATTATTAATTAGATTTGTTTTGATTA;start=410181;subtype=IES;support_ref=0;support_variant=6;type=IES;
scaffold51_13_with_IES	MILORD	internal_eliminated_sequence	413906	413979	.	.	.	ID=MILORD.13.413906.413979;Name=MILORD.13.413906.413979;bounded_by_ta=TRUE;common_boundary=Both;end=413979;ies_id=IESPGM.PTET51.1.13.401696;ies_left_dist=0;ies_min_dist=0;ies_right_dist=0;junction_seq=ctttcaaatcaatatTAtcctattcaaattct;read_names=HWI-D00104:165:C29AHACXX:8:1307:8711:2101,HWI-D00104:165:C29AHACXX:8:1108:9689:36800,HWI-D00104:165:C29AHACXX:8:1306:16612:72262,HWI-D00104:165:C29AHACXX:8:1309:3819:74125,HWI-D00104:165:C29AHACXX:8:2307:7425:20975,HWI-D00104:165:C29AHACXX:8:1203:5448:29586,HWI-D00104:165:C29AHACXX:8:2206:9890:73731,HWI-D00104:165:C29AHACXX:8:2307:12015:85913,HWI-D00104:165:C29AHACXX:8:1305:12382:47568,HWI-D00104:165:C29AHACXX:8:1303:2914:92404,HWI-D00104:165:C29AHACXX:8:1203:6922:56804,HWI-D00104:165:C29AHACXX:8:2308:9581:69116,HWI-D00104:165:C29AHACXX:8:1103:19047:80853,HWI-D00104:165:C29AHACXX:8:2206:12179:32180,HWI-D00104:165:C29AHACXX:8:1203:4706:20410,HWI-D00104:165:C29AHACXX:8:2108:5457:97151,HWI-D00104:165:C29AHACXX:8:1306:20153:82821,HWI-D00104:165:C29AHACXX:8:1108:13239:40724,HWI-D00104:165:C29AHACXX:8:2304:6878:12884,HWI-D00104:165:C29AHACXX:8:2302:5079:50258,HWI-D00104:165:C29AHACXX:8:2203:8417:83412,HWI-D00104:165:C29AHACXX:8:2104:14496:95417,HWI-D00104:165:C29AHACXX:8:2307:4197:50963,HWI-D00104:165:C29AHACXX:8:1203:11702:98074,HWI-D00104:165:C29AHACXX:8:2304:18585:94749,HWI-D00104:165:C29AHACXX:8:1105:14649:85807;sequence=TACAGTTGTATGAATTATTATTTTGACTTTCATTTCAAAATTAATTATTTCATTAATTAAGATTCTTGCTTCTG;start=413906;subtype=IES;support_ref=6;support_variant=26;type=IES;
scaffold51_13_with_IES	MILORD	internal_eliminated_sequence	415269	415296	.	.	.	ID=MILORD.13.415269.415296;Name=MILORD.13.415269.415296;bounded_by_ta=TRUE;common_boundary=Both;end=415296;ies_id=IESPGM.PTET51.1.13.402985;ies_left_dist=0;ies_min_dist=0;ies_right_dist=0;junction_seq=attcatttcaattggTAcataaggttccggag;read_names=HWI-D00104:165:C29AHACXX:8:2209:13890:7018,HWI-D00104:165:C29AHACXX:8:2101:4699:30898,HWI-D00104:165:C29AHACXX:8:1305:16894:70598,HWI-D00104:165:C29AHACXX:8:1102:10579:78966,HWI-D00104:165:C29AHACXX:8:2203:18152:77770,HWI-D00104:165:C29AHACXX:8:2306:5885:32091,HWI-D00104:165:C29AHACXX:8:2104:12450:14184,HWI-D00104:165:C29AHACXX:8:1102:7992:41655,HWI-D00104:165:C29AHACXX:8:1108:8445:21291,HWI-D00104:165:C29AHACXX:8:2101:8917:54977,HWI-D00104:165:C29AHACXX:8:1304:18335:99466,HWI-D00104:165:C29AHACXX:8:1304:6077:41550,HWI-D00104:165:C29AHACXX:8:1305:5812:90841,HWI-D00104:165:C29AHACXX:8:1202:13071:19086,HWI-D00104:165:C29AHACXX:8:2205:4620:35553,HWI-D00104:165:C29AHACXX:8:1103:8086:7121,HWI-D00104:165:C29AHACXX:8:1206:2977:25070,HWI-D00104:165:C29AHACXX:8:1305:8484:27816,HWI-D00104:165:C29AHACXX:8:2306:8849:49451,HWI-D00104:165:C29AHACXX:8:1201:7960:22260,HWI-D00104:165:C29AHACXX:8:1206:13791:68968,HWI-D00104:165:C29AHACXX:8:2108:11312:78398,HWI-D00104:165:C29AHACXX:8:2104:15091:76039,HWI-D00104:165:C29AHACXX:8:2301:12866:41136,HWI-D00104:165:C29AHACXX:8:1107:6359:11323,HWI-D00104:165:C29AHACXX:8:1307:10061:81588,HWI-D00104:165:C29AHACXX:8:2202:15369:80944,HWI-D00104:165:C29AHACXX:8:2308:7728:57421,HWI-D00104:165:C29AHACXX:8:1103:3720:17711,HWI-D00104:165:C29AHACXX:8:2302:17555:30814,HWI-D00104:165:C29AHACXX:8:1303:11770:23727,HWI-D00104:165:C29AHACXX:8:1203:5006:92539,HWI-D00104:165:C29AHACXX:8:1105:9951:50467,HWI-D00104:165:C29AHACXX:8:1301:3931:54250,HWI-D00104:165:C29AHACXX:8:2205:11027:87410,HWI-D00104:165:C29AHACXX:8:1108:17265:62083,HWI-D00104:165:C29AHACXX:8:1102:6732:27660,HWI-D00104:165:C29AHACXX:8:1104:13365:13994,HWI-D00104:165:C29AHACXX:8:2202:6635:11313,HWI-D00104:165:C29AHACXX:8:2205:18274:42912,HWI-D00104:165:C29AHACXX:8:2204:11070:13608,HWI-D00104:165:C29AHACXX:8:2301:15299:33225,HWI-D00104:165:C29AHACXX:8:1304:3684:23661,HWI-D00104:165:C29AHACXX:8:1108:8017:99760,HWI-D00104:165:C29AHACXX:8:1301:19416:74974,HWI-D00104:165:C29AHACXX:8:2303:16650:50874,HWI-D00104:165:C29AHACXX:8:1106:3642:69428;sequence=TATAGGTAGATTACTTTGACAATTATTA;start=415269;subtype=IES;support_ref=6;support_variant=47;type=IES;
```
