## Supplementary material for "RNA-mediated nucleosome depletion is required for elimination of transposon-derived DNA": MILORD.gff3 (part 19 of 91)

```
scaffold51_13_with_IES	MILORD	internal_eliminated_sequence	416657	416683	.	.	.	ID=MILORD.13.416657.416683;Name=MILORD.13.416657.416683;bounded_by_ta=TRUE;common_boundary=Both;end=416683;ies_id=IESPGM.PTET51.1.13.404345;ies_left_dist=0;ies_min_dist=0;ies_right_dist=0;junction_seq=taacaacttaataggTActcaagttttagtaa;read_names=HWI-D00104:165:C29AHACXX:8:2203:3469:60372,HWI-D00104:165:C29AHACXX:8:1309:7966:53644,HWI-D00104:165:C29AHACXX:8:1101:16739:4600,HWI-D00104:165:C29AHACXX:8:1203:6128:56591,HWI-D00104:165:C29AHACXX:8:1101:2997:60633,HWI-D00104:165:C29AHACXX:8:1108:14966:36439,HWI-D00104:165:C29AHACXX:8:2308:14084:64250,HWI-D00104:165:C29AHACXX:8:2203:5990:94405,HWI-D00104:165:C29AHACXX:8:1307:15200:90215,HWI-D00104:165:C29AHACXX:8:2202:4205:34665,HWI-D00104:165:C29AHACXX:8:1107:10165:86004,HWI-D00104:165:C29AHACXX:8:1206:3493:21376,HWI-D00104:165:C29AHACXX:8:1204:20002:50832,HWI-D00104:165:C29AHACXX:8:2104:19506:99572,HWI-D00104:165:C29AHACXX:8:1306:7039:65914,HWI-D00104:165:C29AHACXX:8:1202:12141:81077,HWI-D00104:165:C29AHACXX:8:2308:18334:18681,HWI-D00104:165:C29AHACXX:8:1107:17676:78633,HWI-D00104:165:C29AHACXX:8:2204:17798:97592,HWI-D00104:165:C29AHACXX:8:1203:8083:81589,HWI-D00104:165:C29AHACXX:8:1102:5168:68142,HWI-D00104:165:C29AHACXX:8:1302:11981:49111,HWI-D00104:165:C29AHACXX:8:2307:7101:8871,HWI-D00104:165:C29AHACXX:8:2101:3125:92115,HWI-D00104:165:C29AHACXX:8:1201:15250:19376,HWI-D00104:165:C29AHACXX:8:2103:8745:29366,HWI-D00104:165:C29AHACXX:8:2102:20261:4888,HWI-D00104:165:C29AHACXX:8:1202:1701:72220,HWI-D00104:165:C29AHACXX:8:1104:2328:11970,HWI-D00104:165:C29AHACXX:8:1303:8214:89753,HWI-D00104:165:C29AHACXX:8:1103:20775:35687,HWI-D00104:165:C29AHACXX:8:1305:11251:94676,HWI-D00104:165:C29AHACXX:8:1102:9652:36986,HWI-D00104:165:C29AHACXX:8:1204:1211:81869,HWI-D00104:165:C29AHACXX:8:1309:3280:35198,HWI-D00104:165:C29AHACXX:8:1304:6645:3541,HWI-D00104:165:C29AHACXX:8:1203:19551:36721,HWI-D00104:165:C29AHACXX:8:2303:17156:32505,HWI-D00104:165:C29AHACXX:8:1304:2941:93260,HWI-D00104:165:C29AHACXX:8:1105:8684:59758,HWI-D00104:165:C29AHACXX:8:1307:9446:49834,HWI-D00104:165:C29AHACXX:8:2303:14609:79734;sequence=TATAGATTAATTTGAAAATAACATATA;start=416657;subtype=IES;support_ref=6;support_variant=42;type=IES;
scaffold51_13_with_IES	MILORD	internal_eliminated_sequence	416657	416681	.	.	.	ID=MILORD.13.416657.416681;Name=MILORD.13.416657.416681;bounded_by_ta=TRUE;common_boundary=LEFT;end=416681;ies_id=IESPGM.PTET51.1.13.404345;ies_left_dist=0;ies_min_dist=0;ies_right_dist=2;junction_seq=taacaacttaataggTAtactcaagttttagt;read_names=HWI-D00104:165:C29AHACXX:8:2204:17456:18818;sequence=TATAGATTAATTTGAAAATAACATA;start=416657;subtype=PARTIAL_INTERNAL;support_ref=2;support_variant=1;type=ALTERNATIVE;
scaffold51_13_with_IES	MILORD	internal_eliminated_sequence	417382	417691	.	.	.	ID=MILORD.13.417382.417691;Name=MILORD.13.417382.417691;bounded_by_ta=TRUE;common_boundary=LEFT;end=417691;ies_id=IESPGM.PTET51.1.13.405043;ies_left_dist=0;ies_min_dist=0;ies_right_dist=3;junction_seq=ttgtaatagatgttaTAataacattctaatta;read_names=HWI-D00104:165:C29AHACXX:8:2103:9098:74015;sequence=TATTGTCAGATCAAATAATAAAGTAAATTTATCTCTAATATTTCTTTTTTAAATTCAAGACAGTATTATTTAATTATACAGTTTGTTAATCTAAAAATTAAGTGAATGCGCTAACTATTTGATTTAGTAAAACTTAGAAAACCTTATTCTGTAAATTTAGCCGAATATTCTAACACATATTTGCATTAATTATTCTAGTATAATTCATAATTAAGAAGTCATGCAAAATAAGAGGATTTATTCTTCTTAACTAATTAGATATAAATAGATAATAAAATTATTATAAAAAATTATATTAAAATATGATTCA;start=417382;subtype=PARTIAL_INTERNAL;support_ref=0;support_variant=1;type=ALTERNATIVE;
scaffold51_13_with_IES	MILORD	internal_eliminated_sequence	417382	417694	.	.	.	ID=MILORD.13.417382.417694;Name=MILORD.13.417382.417694;bounded_by_ta=TRUE;common_boundary=Both;end=417694;ies_id=IESPGM.PTET51.1.13.405043;ies_left_dist=0;ies_min_dist=0;ies_right_dist=0;junction_seq=ttgtaatagatgttaTAacattctaattataa;read_names=HWI-D00104:165:C29AHACXX:8:1104:20255:96158,HWI-D00104:165:C29AHACXX:8:1203:6115:48634,HWI-D00104:165:C29AHACXX:8:2103:16466:21184,HWI-D00104:165:C29AHACXX:8:2305:7508:16579,HWI-D00104:165:C29AHACXX:8:1107:15347:5993,HWI-D00104:165:C29AHACXX:8:2206:3455:98771,HWI-D00104:165:C29AHACXX:8:1107:9528:35574,HWI-D00104:165:C29AHACXX:8:1103:6725:94659,HWI-D00104:165:C29AHACXX:8:2307:14942:62604,HWI-D00104:165:C29AHACXX:8:2301:19223:54319,HWI-D00104:165:C29AHACXX:8:2108:12731:68633,HWI-D00104:165:C29AHACXX:8:2308:5780:35479,HWI-D00104:165:C29AHACXX:8:1301:2768:50582,HWI-D00104:165:C29AHACXX:8:1105:9137:50570,HWI-D00104:165:C29AHACXX:8:2207:10723:10531,HWI-D00104:165:C29AHACXX:8:1108:16642:51872,HWI-D00104:165:C29AHACXX:8:2202:3138:8948,HWI-D00104:165:C29AHACXX:8:2104:16060:20534,HWI-D00104:165:C29AHACXX:8:1102:5258:12397,HWI-D00104:165:C29AHACXX:8:1307:11726:81913,HWI-D00104:165:C29AHACXX:8:1303:15099:28910,HWI-D00104:165:C29AHACXX:8:1301:8602:92697,HWI-D00104:165:C29AHACXX:8:2306:3834:53388,HWI-D00104:165:C29AHACXX:8:2302:1843:26999,HWI-D00104:165:C29AHACXX:8:1205:12126:5186,HWI-D00104:165:C29AHACXX:8:2206:13308:4731,HWI-D00104:165:C29AHACXX:8:1304:14870:31443,HWI-D00104:165:C29AHACXX:8:1204:11787:90952,HWI-D00104:165:C29AHACXX:8:1204:20491:5729,HWI-D00104:165:C29AHACXX:8:1206:19847:8716,HWI-D00104:165:C29AHACXX:8:2209:17627:97628,HWI-D00104:165:C29AHACXX:8:1108:3762:40054,HWI-D00104:165:C29AHACXX:8:1103:7269:31615,HWI-D00104:165:C29AHACXX:8:2201:3407:56104,HWI-D00104:165:C29AHACXX:8:2207:2154:87224,HWI-D00104:165:C29AHACXX:8:2305:16604:27147;sequence=TATTGTCAGATCAAATAATAAAGTAAATTTATCTCTAATATTTCTTTTTTAAATTCAAGACAGTATTATTTAATTATACAGTTTGTTAATCTAAAAATTAAGTGAATGCGCTAACTATTTGATTTAGTAAAACTTAGAAAACCTTATTCTGTAAATTTAGCCGAATATTCTAACACATATTTGCATTAATTATTCTAGTATAATTCATAATTAAGAAGTCATGCAAAATAAGAGGATTTATTCTTCTTAACTAATTAGATATAAATAGATAATAAAATTATTATAAAAAATTATATTAAAATATGATTCATAA;start=417382;subtype=IES;support_ref=0;support_variant=36;type=IES;
scaffold51_13_with_IES	MILORD	internal_eliminated_sequence	426258	426357	.	.	.	ID=MILORD.13.426258.426357;Name=MILORD.13.426258.426357;bounded_by_ta=TRUE;common_boundary=Both;end=426357;ies_id=IESPGM.PTET51.1.13.413606;ies_left_dist=0;ies_min_dist=0;ies_right_dist=0;junction_seq=atgcgtaatatatacTAagtatgctataaaaa;read_names=HWI-D00104:165:C29AHACXX:8:2307:5975:45156,HWI-D00104:165:C29AHACXX:8:2206:11038:98423,HWI-D00104:165:C29AHACXX:8:1104:17877:12339,HWI-D00104:165:C29AHACXX:8:1104:7315:82720,HWI-D00104:165:C29AHACXX:8:1301:3403:48077,HWI-D00104:165:C29AHACXX:8:1105:17576:72351,HWI-D00104:165:C29AHACXX:8:2104:15368:64867,HWI-D00104:165:C29AHACXX:8:2305:16209:98639,HWI-D00104:165:C29AHACXX:8:2206:19263:56797,HWI-D00104:165:C29AHACXX:8:1201:6706:16160,HWI-D00104:165:C29AHACXX:8:1107:8694:46312,HWI-D00104:165:C29AHACXX:8:1202:15323:32792,HWI-D00104:165:C29AHACXX:8:2105:20147:29987,HWI-D00104:165:C29AHACXX:8:2302:14155:49152,HWI-D00104:165:C29AHACXX:8:2301:17208:62504,HWI-D00104:165:C29AHACXX:8:1205:9716:9105,HWI-D00104:165:C29AHACXX:8:2102:5604:2275,HWI-D00104:165:C29AHACXX:8:2303:2371:73460,HWI-D00104:165:C29AHACXX:8:2105:3348:64479,HWI-D00104:165:C29AHACXX:8:1304:12624:40411,HWI-D00104:165:C29AHACXX:8:1103:15141:8703;sequence=TATTGTGCTTGTAGAAAAGATTTTTTTTAAAAATAATATTTTTAGAAGAAAAAATGTAATTGATTTAATAAATAGACTGAATTTAAATACATATTTACAA;start=426258;subtype=IES;support_ref=20;support_variant=21;type=IES;
scaffold51_13_with_IES	MILORD	internal_eliminated_sequence	426258	426443	.	.	.	ID=MILORD.13.426258.426443;Name=MILORD.13.426258.426443;bounded_by_ta=TRUE;common_boundary=LEFT;end=426443;ies_id=IESPGM.PTET51.1.13.413606;ies_left_dist=0;ies_min_dist=0;ies_right_dist=-86;junction_seq=atgcgtaatatatacTAccaaattaaattcat;read_names=HWI-D00104:165:C29AHACXX:8:2302:3355:52953,HWI-D00104:165:C29AHACXX:8:2205:13857:83913,HWI-D00104:165:C29AHACXX:8:1105:5450:27340,HWI-D00104:165:C29AHACXX:8:2206:4336:4568,HWI-D00104:165:C29AHACXX:8:2303:13233:18189,HWI-D00104:165:C29AHACXX:8:1204:9822:94357,HWI-D00104:165:C29AHACXX:8:2101:15227:93256;sequence=TATTGTGCTTGTAGAAAAGATTTTTTTTAAAAATAATATTTTTAGAAGAAAAAATGTAATTGATTTAATAAATAGACTGAATTTAAATACATATTTACAATAAGTATGCTATAAAAAGAGTAAGATAAGAAATTTATTAAAATAACATTAAAAAAAGATAAAGATTTATAAGGTTTAGTAGAGGTA;start=426258;subtype=PARTIAL_EXTERNAL;support_ref=20;support_variant=7;type=ALTERNATIVE;
scaffold51_13_with_IES	MILORD	internal_eliminated_sequence	426258	426322	.	.	.	ID=MILORD.13.426258.426322;Name=MILORD.13.426258.426322;bounded_by_ta=TRUE;common_boundary=LEFT;end=426322;ies_id=IESPGM.PTET51.1.13.413606;ies_left_dist=0;ies_min_dist=0;ies_right_dist=35;junction_seq=atgcgtaatatatacTAataaatagactgaat;read_names=HWI-D00104:165:C29AHACXX:8:1101:8967:90692;sequence=TATTGTGCTTGTAGAAAAGATTTTTTTTAAAAATAATATTTTTAGAAGAAAAAATGTAATTGATT;start=426258;subtype=PARTIAL_INTERNAL;support_ref=10;support_variant=1;type=ALTERNATIVE;
scaffold51_13_with_IES	MILORD	internal_eliminated_sequence	426258	426441	.	.	.	ID=MILORD.13.426258.426441;Name=MILORD.13.426258.426441;bounded_by_ta=TRUE;common_boundary=LEFT;end=426441;ies_id=IESPGM.PTET51.1.13.413606;ies_left_dist=0;ies_min_dist=0;ies_right_dist=-84;junction_seq=atgcgtaatatatacTAtaccaaattaaattc;read_names=HWI-D00104:165:C29AHACXX:8:2108:7389:84427;sequence=TATTGTGCTTGTAGAAAAGATTTTTTTTAAAAATAATATTTTTAGAAGAAAAAATGTAATTGATTTAATAAATAGACTGAATTTAAATACATATTTACAATAAGTATGCTATAAAAAGAGTAAGATAAGAAATTTATTAAAATAACATTAAAAAAAGATAAAGATTTATAAGGTTTAGTAGAGG;start=426258;subtype=PARTIAL_EXTERNAL;support_ref=10;support_variant=1;type=ALTERNATIVE;
scaffold51_13_with_IES	MILORD	internal_eliminated_sequence	426801	426856	.	.	.	ID=MILORD.13.426801.426856;Name=MILORD.13.426801.426856;bounded_by_ta=TRUE;common_boundary=Both;end=426856;ies_id=IESPGM.PTET51.1.13.414049;ies_left_dist=0;ies_min_dist=0;ies_right_dist=0;junction_seq=aaaaatacatcatctTAcaacactttcactta;read_names=HWI-D00104:165:C29AHACXX:8:1204:9364:17492,HWI-D00104:165:C29AHACXX:8:1104:12091:45600,HWI-D00104:165:C29AHACXX:8:2201:18939:27699,HWI-D00104:165:C29AHACXX:8:2104:13369:78879,HWI-D00104:165:C29AHACXX:8:1107:14191:48568,HWI-D00104:165:C29AHACXX:8:1206:11879:54504,HWI-D00104:165:C29AHACXX:8:1107:18622:28740,HWI-D00104:165:C29AHACXX:8:1104:4856:89937,HWI-D00104:165:C29AHACXX:8:1106:4389:53768,HWI-D00104:165:C29AHACXX:8:2304:18916:51501,HWI-D00104:165:C29AHACXX:8:1306:8084:44366,HWI-D00104:165:C29AHACXX:8:1302:17758:31310,HWI-D00104:165:C29AHACXX:8:2306:11756:14498,HWI-D00104:165:C29AHACXX:8:1305:19979:33645,HWI-D00104:165:C29AHACXX:8:2102:18517:36946,HWI-D00104:165:C29AHACXX:8:1307:13097:33716,HWI-D00104:165:C29AHACXX:8:2209:8653:99255,HWI-D00104:165:C29AHACXX:8:1306:8306:35658,HWI-D00104:165:C29AHACXX:8:1302:2930:100803,HWI-D00104:165:C29AHACXX:8:1101:7879:93846,HWI-D00104:165:C29AHACXX:8:1104:11249:10588,HWI-D00104:165:C29AHACXX:8:2308:1995:43880,HWI-D00104:165:C29AHACXX:8:2101:7069:25276,HWI-D00104:165:C29AHACXX:8:2209:16281:45982,HWI-D00104:165:C29AHACXX:8:2104:21060:88488,HWI-D00104:165:C29AHACXX:8:2207:17087:68548,HWI-D00104:165:C29AHACXX:8:1304:2460:94089,HWI-D00104:165:C29AHACXX:8:1105:1180:15984,HWI-D00104:165:C29AHACXX:8:2102:17853:49981,HWI-D00104:165:C29AHACXX:8:2307:9479:84927,HWI-D00104:165:C29AHACXX:8:1106:6204:99974,HWI-D00104:165:C29AHACXX:8:1105:2644:11140,HWI-D00104:165:C29AHACXX:8:2203:10876:77669,HWI-D00104:165:C29AHACXX:8:1205:15216:30504,HWI-D00104:165:C29AHACXX:8:2201:15377:99171,HWI-D00104:165:C29AHACXX:8:2108:14307:9550,HWI-D00104:165:C29AHACXX:8:1103:20570:71400,HWI-D00104:165:C29AHACXX:8:1306:15649:29524,HWI-D00104:165:C29AHACXX:8:2204:10601:42371,HWI-D00104:165:C29AHACXX:8:1203:7504:79806,HWI-D00104:165:C29AHACXX:8:1104:6807:35760,HWI-D00104:165:C29AHACXX:8:1106:15027:20939,HWI-D00104:165:C29AHACXX:8:2305:1104:13227,HWI-D00104:165:C29AHACXX:8:2108:19740:82979,HWI-D00104:165:C29AHACXX:8:2102:2893:16259,HWI-D00104:165:C29AHACXX:8:2103:18410:85959,HWI-D00104:165:C29AHACXX:8:2204:6694:3419,HWI-D00104:165:C29AHACXX:8:1107:16311:95817,HWI-D00104:165:C29AHACXX:8:1203:20527:33562;sequence=TATTATTGATTTATTATTTTTCCATAATTCTTATTCTCTTGTTTGCAATTCAATAA;start=426801;subtype=IES;support_ref=4;support_variant=49;type=IES;
scaffold51_13_with_IES	MILORD	internal_eliminated_sequence	427514	427659	.	.	.	ID=MILORD.13.427514.427659;Name=MILORD.13.427514.427659;bounded_by_ta=TRUE;common_boundary=Both;end=427659;ies_id=IESPGM.PTET51.1.13.414706;ies_left_dist=0;ies_min_dist=0;ies_right_dist=0;junction_seq=caatcttattgaatgTAttatctctaaagaat;read_names=HWI-D00104:165:C29AHACXX:8:2301:19825:21313,HWI-D00104:165:C29AHACXX:8:2303:19119:19842,HWI-D00104:165:C29AHACXX:8:2209:4825:80856,HWI-D00104:165:C29AHACXX:8:1302:19445:9073,HWI-D00104:165:C29AHACXX:8:1301:16186:27655,HWI-D00104:165:C29AHACXX:8:1104:19048:3463,HWI-D00104:165:C29AHACXX:8:1302:6668:40452,HWI-D00104:165:C29AHACXX:8:1202:1891:98926,HWI-D00104:165:C29AHACXX:8:1104:20239:57096,HWI-D00104:165:C29AHACXX:8:2302:11198:66948,HWI-D00104:165:C29AHACXX:8:2202:15088:74637,HWI-D00104:165:C29AHACXX:8:2206:8737:12129,HWI-D00104:165:C29AHACXX:8:1201:10500:70792,HWI-D00104:165:C29AHACXX:8:1101:11209:6286,HWI-D00104:165:C29AHACXX:8:2102:8491:7083,HWI-D00104:165:C29AHACXX:8:1108:18866:39675,HWI-D00104:165:C29AHACXX:8:2302:4306:86314,HWI-D00104:165:C29AHACXX:8:2105:11008:75842,HWI-D00104:165:C29AHACXX:8:1102:6516:61644,HWI-D00104:165:C29AHACXX:8:2302:8069:54585,HWI-D00104:165:C29AHACXX:8:1305:16128:64434,HWI-D00104:165:C29AHACXX:8:1203:18769:21085,HWI-D00104:165:C29AHACXX:8:1203:2317:93865,HWI-D00104:165:C29AHACXX:8:1104:12657:42579,HWI-D00104:165:C29AHACXX:8:1105:13139:7537;sequence=TATTGTTAATTTAATTATTTAGATGAATTTATGAGTTTATAAATATTTTTATATTAATAATATTATTCTTAATATATATATAAATTTATTTTTCCTCTATATAGAATCAAAATAAAATGTAAAATAGGATTTGATTGAATTAACAA;start=427514;subtype=IES;support_ref=8;support_variant=25;type=IES;
scaffold51_13_with_IES	MILORD	internal_eliminated_sequence	434014	434173	.	.	.	ID=MILORD.13.434014.434173;Name=MILORD.13.434014.434173;bounded_by_ta=TRUE;common_boundary=Both;end=434173;ies_id=IESPGM.PTET51.1.13.421060;ies_left_dist=0;ies_min_dist=0;ies_right_dist=0;junction_seq=ctgatttcagtaaacTAatcagattgattttt;read_names=HWI-D00104:165:C29AHACXX:8:2307:10639:41600,HWI-D00104:165:C29AHACXX:8:2202:7821:76619,HWI-D00104:165:C29AHACXX:8:2306:17910:50134,HWI-D00104:165:C29AHACXX:8:1301:14286:37512,HWI-D00104:165:C29AHACXX:8:2101:9766:100836,HWI-D00104:165:C29AHACXX:8:2102:17841:22584,HWI-D00104:165:C29AHACXX:8:2206:19056:28240,HWI-D00104:165:C29AHACXX:8:2108:12426:19756,HWI-D00104:165:C29AHACXX:8:1102:11754:87926,HWI-D00104:165:C29AHACXX:8:1201:16037:53283,HWI-D00104:165:C29AHACXX:8:1107:2467:46712,HWI-D00104:165:C29AHACXX:8:1204:19077:91222,HWI-D00104:165:C29AHACXX:8:2108:19380:67869,HWI-D00104:165:C29AHACXX:8:2302:8846:92910,HWI-D00104:165:C29AHACXX:8:2203:12779:79860,HWI-D00104:165:C29AHACXX:8:1108:16792:31416,HWI-D00104:165:C29AHACXX:8:1204:6217:33842,HWI-D00104:165:C29AHACXX:8:2207:7642:42195,HWI-D00104:165:C29AHACXX:8:1201:14130:38659,HWI-D00104:165:C29AHACXX:8:2203:16103:38921,HWI-D00104:165:C29AHACXX:8:1203:14398:11898,HWI-D00104:165:C29AHACXX:8:2108:11957:30800,HWI-D00104:165:C29AHACXX:8:1103:7351:3499,HWI-D00104:165:C29AHACXX:8:1305:21003:57129,HWI-D00104:165:C29AHACXX:8:1205:10409:40818,HWI-D00104:165:C29AHACXX:8:1105:15318:13606,HWI-D00104:165:C29AHACXX:8:1204:12599:30018,HWI-D00104:165:C29AHACXX:8:2104:2854:87184,HWI-D00104:165:C29AHACXX:8:1205:6007:84756,HWI-D00104:165:C29AHACXX:8:2201:13465:58714,HWI-D00104:165:C29AHACXX:8:2304:4949:49493,HWI-D00104:165:C29AHACXX:8:1306:5511:88285,HWI-D00104:165:C29AHACXX:8:1203:17540:80910,HWI-D00104:165:C29AHACXX:8:1306:8690:18151,HWI-D00104:165:C29AHACXX:8:1204:5065:15221,HWI-D00104:165:C29AHACXX:8:1303:5960:77499,HWI-D00104:165:C29AHACXX:8:1306:2592:11199,HWI-D00104:165:C29AHACXX:8:1204:4647:24899,HWI-D00104:165:C29AHACXX:8:1106:7753:26437,HWI-D00104:165:C29AHACXX:8:1302:10747:60071,HWI-D00104:165:C29AHACXX:8:2303:18399:72547,HWI-D00104:165:C29AHACXX:8:1104:7924:31017,HWI-D00104:165:C29AHACXX:8:2209:17569:33488,HWI-D00104:165:C29AHACXX:8:1107:15223:93109,HWI-D00104:165:C29AHACXX:8:2301:12688:5409,HWI-D00104:165:C29AHACXX:8:1301:19983:15933,HWI-D00104:165:C29AHACXX:8:1206:15003:41899,HWI-D00104:165:C29AHACXX:8:1108:5676:6682,HWI-D00104:165:C29AHACXX:8:2101:19215:82730,HWI-D00104:165:C29AHACXX:8:1306:17692:27330,HWI-D00104:165:C29AHACXX:8:1203:16760:33583,HWI-D00104:165:C29AHACXX:8:1307:4997:35910,HWI-D00104:165:C29AHACXX:8:1106:1138:3029;sequence=TATACATCTTCCATAAAAAATGTTATAAAATGTGAAACATTTCAATTTAATAATTTTTATATTATATAAATTTCCTAGTTTTACTTAATGAAGCAACTTTGATTTTTCACCTTATTAATGGTTATTCATTATCATATCATATCTATTTTTACAAGAACTA;start=434014;subtype=IES;support_ref=6;support_variant=53;type=IES;
scaffold51_13_with_IES	MILORD	internal_eliminated_sequence	434037	434173	.	.	.	ID=MILORD.13.434037.434173;Name=MILORD.13.434037.434173;bounded_by_ta=TRUE;common_boundary=RIGHT;end=434173;ies_id=IESPGM.PTET51.1.13.421060;ies_left_dist=-23;ies_min_dist=0;ies_right_dist=0;junction_seq=ttccataaaaaatgtTAatcagattgattttt;read_names=HWI-D00104:165:C29AHACXX:8:2203:16553:45986;sequence=TATAAAATGTGAAACATTTCAATTTAATAATTTTTATATTATATAAATTTCCTAGTTTTACTTAATGAAGCAACTTTGATTTTTCACCTTATTAATGGTTATTCATTATCATATCATATCTATTTTTACAAGAACTA;start=434037;subtype=PARTIAL_INTERNAL;support_ref=3;support_variant=1;type=ALTERNATIVE;
scaffold51_13_with_IES	MILORD	internal_eliminated_sequence	435277	435342	.	.	.	ID=MILORD.13.435277.435342;Name=MILORD.13.435277.435342;bounded_by_ta=TRUE;common_boundary=Both;end=435342;ies_id=IESPGM.PTET51.1.13.422163;ies_left_dist=0;ies_min_dist=0;ies_right_dist=0;junction_seq=taattcttaaatagaTAtataaatatgctata;read_names=HWI-D00104:165:C29AHACXX:8:1203:19240:13888,HWI-D00104:165:C29AHACXX:8:2304:3090:42418,HWI-D00104:165:C29AHACXX:8:1101:9477:13797,HWI-D00104:165:C29AHACXX:8:1104:11547:98291,HWI-D00104:165:C29AHACXX:8:1101:1428:40575,HWI-D00104:165:C29AHACXX:8:2209:9883:18482,HWI-D00104:165:C29AHACXX:8:1108:5785:91577,HWI-D00104:165:C29AHACXX:8:2305:12838:44949,HWI-D00104:165:C29AHACXX:8:1304:18222:96950,HWI-D00104:165:C29AHACXX:8:1108:4051:27329,HWI-D00104:165:C29AHACXX:8:2306:17870:36880,HWI-D00104:165:C29AHACXX:8:2308:9739:69385,HWI-D00104:165:C29AHACXX:8:1302:17263:38413,HWI-D00104:165:C29AHACXX:8:2304:18823:30725,HWI-D00104:165:C29AHACXX:8:2204:11853:76515,HWI-D00104:165:C29AHACXX:8:1201:3377:26660,HWI-D00104:165:C29AHACXX:8:2307:13930:63932,HWI-D00104:165:C29AHACXX:8:1306:20184:31571,HWI-D00104:165:C29AHACXX:8:2206:9376:64098,HWI-D00104:165:C29AHACXX:8:2102:9127:41910,HWI-D00104:165:C29AHACXX:8:1101:7790:7406,HWI-D00104:165:C29AHACXX:8:1304:18485:31045,HWI-D00104:165:C29AHACXX:8:2104:2130:72144,HWI-D00104:165:C29AHACXX:8:1305:20199:67618,HWI-D00104:165:C29AHACXX:8:2203:20491:19984;sequence=TATTGTAATCATCTATCAACTTTATCAATTCAGTATTAAAAATACATATATTTCATGAGCATACAA;start=435277;subtype=IES;support_ref=134;support_variant=25;type=IES;
scaffold51_13_with_IES	MILORD	internal_eliminated_sequence	435630	435687	.	.	.	ID=MILORD.13.435630.435687;Name=MILORD.13.435630.435687;bounded_by_ta=TRUE;common_boundary=None;end=435687;ies_id=IESPGM.PTET51.1.13.422163;ies_left_dist=-353;ies_min_dist=345;ies_right_dist=-345;junction_seq=tatttatatataaagTAtccttcaaaagtatt;read_names=HWI-D00104:165:C29AHACXX:8:1205:8375:24097;sequence=TACAGTAATTACTTTTGAATACTTTTAATATTTTCAATTAATATCGATTAATCAATAA;start=435630;subtype=MAC;support_ref=116;support_variant=1;type=CRYPTIC;
scaffold51_13_with_IES	MILORD	internal_eliminated_sequence	437589	437627	.	.	.	ID=MILORD.13.437589.437627;Name=MILORD.13.437589.437627;bounded_by_ta=TRUE;common_boundary=Both;end=437627;ies_id=IESPGM.PTET51.1.13.424409;ies_left_dist=0;ies_min_dist=0;ies_right_dist=0;junction_seq=agctataaatggaatTAtcaatagaaaataag;read_names=HWI-D00104:165:C29AHACXX:8:2101:16565:24587,HWI-D00104:165:C29AHACXX:8:2307:6747:61057,HWI-D00104:165:C29AHACXX:8:1301:2128:13513,HWI-D00104:165:C29AHACXX:8:1108:3554:16027,HWI-D00104:165:C29AHACXX:8:2301:18677:46754,HWI-D00104:165:C29AHACXX:8:2202:21310:69610,HWI-D00104:165:C29AHACXX:8:2203:5681:67252,HWI-D00104:165:C29AHACXX:8:1107:16416:52168,HWI-D00104:165:C29AHACXX:8:2104:17868:14733,HWI-D00104:165:C29AHACXX:8:1201:17225:6589,HWI-D00104:165:C29AHACXX:8:2204:2570:29719,HWI-D00104:165:C29AHACXX:8:2207:14484:65347,HWI-D00104:165:C29AHACXX:8:1304:7594:10264,HWI-D00104:165:C29AHACXX:8:2306:13235:35012,HWI-D00104:165:C29AHACXX:8:1105:2080:51828,HWI-D00104:165:C29AHACXX:8:2101:11361:79956,HWI-D00104:165:C29AHACXX:8:2302:17329:35214,HWI-D00104:165:C29AHACXX:8:2204:15664:19403,HWI-D00104:165:C29AHACXX:8:2203:8521:24085,HWI-D00104:165:C29AHACXX:8:2205:17867:56162,HWI-D00104:165:C29AHACXX:8:1201:1904:72319,HWI-D00104:165:C29AHACXX:8:1303:7759:99102,HWI-D00104:165:C29AHACXX:8:2204:5281:49044,HWI-D00104:165:C29AHACXX:8:2301:8760:29344,HWI-D00104:165:C29AHACXX:8:1102:7978:65635,HWI-D00104:165:C29AHACXX:8:1205:4061:82083,HWI-D00104:165:C29AHACXX:8:1304:5311:17690,HWI-D00104:165:C29AHACXX:8:1103:10407:38490,HWI-D00104:165:C29AHACXX:8:1202:10697:33908,HWI-D00104:165:C29AHACXX:8:2202:8963:7685,HWI-D00104:165:C29AHACXX:8:2301:11257:13539,HWI-D00104:165:C29AHACXX:8:2102:7136:21939,HWI-D00104:165:C29AHACXX:8:2206:12672:45624,HWI-D00104:165:C29AHACXX:8:2207:7580:32261,HWI-D00104:165:C29AHACXX:8:2209:13827:4091,HWI-D00104:165:C29AHACXX:8:2302:10662:22221,HWI-D00104:165:C29AHACXX:8:1108:4365:34535,HWI-D00104:165:C29AHACXX:8:2202:3002:51545,HWI-D00104:165:C29AHACXX:8:1104:11695:22004,HWI-D00104:165:C29AHACXX:8:1201:14039:13776,HWI-D00104:165:C29AHACXX:8:1104:10468:10071,HWI-D00104:165:C29AHACXX:8:1201:5313:92600,HWI-D00104:165:C29AHACXX:8:2304:15709:4549,HWI-D00104:165:C29AHACXX:8:1206:11950:26631,HWI-D00104:165:C29AHACXX:8:1104:16451:81537,HWI-D00104:165:C29AHACXX:8:1107:8153:46614;sequence=TATGGTTAAATCTAATTTGAAGTATTAACTATTTAATTG;start=437589;subtype=IES;support_ref=8;support_variant=46;type=IES;
scaffold51_13_with_IES	MILORD	internal_eliminated_sequence	438229	438293	.	.	.	ID=MILORD.13.438229.438293;Name=MILORD.13.438229.438293;bounded_by_ta=TRUE;common_boundary=None;end=438293;ies_id=IESPGM.PTET51.1.13.425160;ies_left_dist=150;ies_min_dist=129;ies_right_dist=129;junction_seq=aaactaaaacgttatTActtgctttaagtatt;read_names=HWI-D00104:165:C29AHACXX:8:1102:4272:86323;sequence=TATTGTTGACTGACTGACAAATCTAGCCATGATTTGGTTCTGAATTCTGTTTTTCAATTAAATTG;start=438229;subtype=MAC;support_ref=119;support_variant=1;type=CRYPTIC;
scaffold51_13_with_IES	MILORD	internal_eliminated_sequence	438379	438422	.	.	.	ID=MILORD.13.438379.438422;Name=MILORD.13.438379.438422;bounded_by_ta=TRUE;common_boundary=Both;end=438422;ies_id=IESPGM.PTET51.1.13.425160;ies_left_dist=0;ies_min_dist=0;ies_right_dist=0;junction_seq=tataagataggcataTAtcatcattacaggga;read_names=HWI-D00104:165:C29AHACXX:8:1309:11887:20938,HWI-D00104:165:C29AHACXX:8:1307:16372:13875,HWI-D00104:165:C29AHACXX:8:2102:11820:95478,HWI-D00104:165:C29AHACXX:8:2108:14120:88363,HWI-D00104:165:C29AHACXX:8:1307:2193:98163,HWI-D00104:165:C29AHACXX:8:2101:17879:24279,HWI-D00104:165:C29AHACXX:8:1102:8937:79369,HWI-D00104:165:C29AHACXX:8:1205:10678:40039,HWI-D00104:165:C29AHACXX:8:2303:17028:86048,HWI-D00104:165:C29AHACXX:8:2205:2424:94111,HWI-D00104:165:C29AHACXX:8:1304:18609:24261,HWI-D00104:165:C29AHACXX:8:1102:8561:42286,HWI-D00104:165:C29AHACXX:8:1107:13145:57928,HWI-D00104:165:C29AHACXX:8:2205:15440:60421,HWI-D00104:165:C29AHACXX:8:1303:20207:84220,HWI-D00104:165:C29AHACXX:8:1201:19926:38197,HWI-D00104:165:C29AHACXX:8:2207:17099:66677,HWI-D00104:165:C29AHACXX:8:1102:8313:20658,HWI-D00104:165:C29AHACXX:8:2201:12439:73171,HWI-D00104:165:C29AHACXX:8:1305:17160:13425,HWI-D00104:165:C29AHACXX:8:2301:3238:91062,HWI-D00104:165:C29AHACXX:8:2104:17642:43543,HWI-D00104:165:C29AHACXX:8:2303:10521:76569,HWI-D00104:165:C29AHACXX:8:2204:17311:63005,HWI-D00104:165:C29AHACXX:8:2104:15944:81897,HWI-D00104:165:C29AHACXX:8:1205:6049:69491,HWI-D00104:165:C29AHACXX:8:1301:9606:89627,HWI-D00104:165:C29AHACXX:8:1102:11514:72543,HWI-D00104:165:C29AHACXX:8:1103:10013:76580,HWI-D00104:165:C29AHACXX:8:1309:13995:59038,HWI-D00104:165:C29AHACXX:8:1205:3348:20251,HWI-D00104:165:C29AHACXX:8:2306:7185:10031,HWI-D00104:165:C29AHACXX:8:1101:7815:80470;sequence=TATAGAAGGTTGAATAATATCAATTTCATATGTTAATTTGACTG;start=438379;subtype=IES;support_ref=4;support_variant=33;type=IES;
scaffold51_13_with_IES	MILORD	internal_eliminated_sequence	440569	440633	.	.	.	ID=MILORD.13.440569.440633;Name=MILORD.13.440569.440633;bounded_by_ta=TRUE;common_boundary=Both;end=440633;ies_id=IESPGM.PTET51.1.13.427306;ies_left_dist=0;ies_min_dist=0;ies_right_dist=0;junction_seq=aaatcagaattatgtTAatagtaacttgacat;read_names=HWI-D00104:165:C29AHACXX:8:1105:11607:89179,HWI-D00104:165:C29AHACXX:8:1301:3635:93240,HWI-D00104:165:C29AHACXX:8:1305:20785:78010,HWI-D00104:165:C29AHACXX:8:1205:11900:54694,HWI-D00104:165:C29AHACXX:8:1201:12313:59448,HWI-D00104:165:C29AHACXX:8:2102:13957:22833,HWI-D00104:165:C29AHACXX:8:2306:13264:65211,HWI-D00104:165:C29AHACXX:8:1202:19941:13298,HWI-D00104:165:C29AHACXX:8:2201:12831:77772,HWI-D00104:165:C29AHACXX:8:2209:12439:82459,HWI-D00104:165:C29AHACXX:8:1203:11656:20770,HWI-D00104:165:C29AHACXX:8:2104:5785:51059,HWI-D00104:165:C29AHACXX:8:2304:18964:84904,HWI-D00104:165:C29AHACXX:8:2304:14952:58768,HWI-D00104:165:C29AHACXX:8:1306:15272:15693,HWI-D00104:165:C29AHACXX:8:2204:2269:26414,HWI-D00104:165:C29AHACXX:8:1304:12116:21623,HWI-D00104:165:C29AHACXX:8:2303:12938:95457,HWI-D00104:165:C29AHACXX:8:2104:8133:39806,HWI-D00104:165:C29AHACXX:8:2105:8303:10938,HWI-D00104:165:C29AHACXX:8:1204:7807:69154,HWI-D00104:165:C29AHACXX:8:1102:5562:51224,HWI-D00104:165:C29AHACXX:8:2206:8735:30571,HWI-D00104:165:C29AHACXX:8:1206:14683:34676,HWI-D00104:165:C29AHACXX:8:1301:5415:87218,HWI-D00104:165:C29AHACXX:8:1203:2418:43649,HWI-D00104:165:C29AHACXX:8:2301:2469:5352,HWI-D00104:165:C29AHACXX:8:1206:7643:24511,HWI-D00104:165:C29AHACXX:8:1204:14089:56431,HWI-D00104:165:C29AHACXX:8:2202:18998:18743,HWI-D00104:165:C29AHACXX:8:2204:16074:4272,HWI-D00104:165:C29AHACXX:8:2201:7181:93447,HWI-D00104:165:C29AHACXX:8:1104:5488:86676,HWI-D00104:165:C29AHACXX:8:1204:20662:57440,HWI-D00104:165:C29AHACXX:8:1106:10050:35179,HWI-D00104:165:C29AHACXX:8:1305:6133:48468,HWI-D00104:165:C29AHACXX:8:2108:9294:77177,HWI-D00104:165:C29AHACXX:8:2206:8214:62654,HWI-D00104:165:C29AHACXX:8:1203:20888:28581,HWI-D00104:165:C29AHACXX:8:1205:16462:40929,HWI-D00104:165:C29AHACXX:8:1303:19448:41654,HWI-D00104:165:C29AHACXX:8:2103:11999:34724,HWI-D00104:165:C29AHACXX:8:1107:3463:84855,HWI-D00104:165:C29AHACXX:8:1105:12851:41964,HWI-D00104:165:C29AHACXX:8:1204:8752:12456,HWI-D00104:165:C29AHACXX:8:2305:12599:73902,HWI-D00104:165:C29AHACXX:8:2209:4869:85437,HWI-D00104:165:C29AHACXX:8:2302:19215:75239,HWI-D00104:165:C29AHACXX:8:2108:5986:85681,HWI-D00104:165:C29AHACXX:8:1301:11946:2534,HWI-D00104:165:C29AHACXX:8:1106:7931:62318,HWI-D00104:165:C29AHACXX:8:2105:13224:37430,HWI-D00104:165:C29AHACXX:8:1201:19026:98940,HWI-D00104:165:C29AHACXX:8:1103:15215:41339,HWI-D00104:165:C29AHACXX:8:2202:19752:56420,HWI-D00104:165:C29AHACXX:8:1205:7299:93698,HWI-D00104:165:C29AHACXX:8:2201:5958:98783,HWI-D00104:165:C29AHACXX:8:1106:4586:100227,HWI-D00104:165:C29AHACXX:8:1204:7466:92151,HWI-D00104:165:C29AHACXX:8:2101:7608:85129,HWI-D00104:165:C29AHACXX:8:1303:11848:46734,HWI-D00104:165:C29AHACXX:8:2207:14454:24203,HWI-D00104:165:C29AHACXX:8:1201:1886:52672,HWI-D00104:165:C29AHACXX:8:1305:15980:95203;sequence=TACAGATGACTTATGACATTTTTACAAAAATACAAATTTAAGAGGAATTACAACAATTTCTACTG;start=440569;subtype=IES;support_ref=0;support_variant=64;type=IES;
scaffold51_13_with_IES	MILORD	internal_eliminated_sequence	441752	441779	.	.	.	ID=MILORD.13.441752.441779;Name=MILORD.13.441752.441779;bounded_by_ta=TRUE;common_boundary=None;end=441779;ies_id=IESPGM.PTET51.1.13.428422;ies_left_dist=-2;ies_min_dist=2;ies_right_dist=-2;junction_seq=ttagtgaagagtttaTAaataagatttgctta;read_names=HWI-D00104:165:C29AHACXX:8:2103:3368:86277,HWI-D00104:165:C29AHACXX:8:1201:16699:81517,HWI-D00104:165:C29AHACXX:8:1203:7361:50387,HWI-D00104:165:C29AHACXX:8:1201:12616:60386,HWI-D00104:165:C29AHACXX:8:1304:13972:99599,HWI-D00104:165:C29AHACXX:8:2202:6200:3581,HWI-D00104:165:C29AHACXX:8:2201:19774:97563,HWI-D00104:165:C29AHACXX:8:1105:3084:43003,HWI-D00104:165:C29AHACXX:8:1103:10441:85079,HWI-D00104:165:C29AHACXX:8:2103:13282:34179,HWI-D00104:165:C29AHACXX:8:2304:14815:55968,HWI-D00104:165:C29AHACXX:8:2207:6717:2454,HWI-D00104:165:C29AHACXX:8:2302:12543:52561,HWI-D00104:165:C29AHACXX:8:1106:11121:93629,HWI-D00104:165:C29AHACXX:8:2204:16200:82420,HWI-D00104:165:C29AHACXX:8:2308:7488:31088,HWI-D00104:165:C29AHACXX:8:1302:12678:88603,HWI-D00104:165:C29AHACXX:8:2206:3885:21637,HWI-D00104:165:C29AHACXX:8:1201:13798:48391,HWI-D00104:165:C29AHACXX:8:1303:10197:88481,HWI-D00104:165:C29AHACXX:8:2207:19191:72931,HWI-D00104:165:C29AHACXX:8:1202:8277:84472,HWI-D00104:165:C29AHACXX:8:1306:14985:50281,HWI-D00104:165:C29AHACXX:8:1309:17430:31737,HWI-D00104:165:C29AHACXX:8:2302:2352:64327,HWI-D00104:165:C29AHACXX:8:1201:18338:96628,HWI-D00104:165:C29AHACXX:8:2108:18524:94081,HWI-D00104:165:C29AHACXX:8:2302:16894:43085,HWI-D00104:165:C29AHACXX:8:1204:3769:45845,HWI-D00104:165:C29AHACXX:8:1301:20438:89914;sequence=TATGGTTGAAGGCAATTGGTAATTACTA;start=441752;subtype=OVERLAPPING;support_ref=6;support_variant=30;type=ALTERNATIVE;
scaffold51_13_with_IES	MILORD	internal_eliminated_sequence	442712	442740	.	.	.	ID=MILORD.13.442712.442740;Name=MILORD.13.442712.442740;bounded_by_ta=TRUE;common_boundary=Both;end=442740;ies_id=IESPGM.PTET51.1.13.429356;ies_left_dist=0;ies_min_dist=0;ies_right_dist=0;junction_seq=tcaagcctgatgttgTAtcctatctagataaa;read_names=HWI-D00104:165:C29AHACXX:8:1309:1759:10243,HWI-D00104:165:C29AHACXX:8:1101:13372:21583,HWI-D00104:165:C29AHACXX:8:1101:6544:22046,HWI-D00104:165:C29AHACXX:8:2204:9200:71655,HWI-D00104:165:C29AHACXX:8:2103:15322:51174,HWI-D00104:165:C29AHACXX:8:1108:6836:78404,HWI-D00104:165:C29AHACXX:8:2307:17597:8919,HWI-D00104:165:C29AHACXX:8:1201:7096:92918,HWI-D00104:165:C29AHACXX:8:2301:5019:94343,HWI-D00104:165:C29AHACXX:8:2206:4221:92879,HWI-D00104:165:C29AHACXX:8:1205:5050:58231,HWI-D00104:165:C29AHACXX:8:2206:18603:7801,HWI-D00104:165:C29AHACXX:8:1204:5090:56346,HWI-D00104:165:C29AHACXX:8:1204:5456:46345,HWI-D00104:165:C29AHACXX:8:1206:15874:40307,HWI-D00104:165:C29AHACXX:8:2202:14601:21904,HWI-D00104:165:C29AHACXX:8:1108:9949:44497,HWI-D00104:165:C29AHACXX:8:1307:17892:51283,HWI-D00104:165:C29AHACXX:8:2307:12554:45651,HWI-D00104:165:C29AHACXX:8:1302:9919:8639,HWI-D00104:165:C29AHACXX:8:1107:18454:16243,HWI-D00104:165:C29AHACXX:8:2201:12123:74333,HWI-D00104:165:C29AHACXX:8:2304:5537:74081,HWI-D00104:165:C29AHACXX:8:2306:18864:76007,HWI-D00104:165:C29AHACXX:8:2303:17611:93563,HWI-D00104:165:C29AHACXX:8:2308:16833:58153,HWI-D00104:165:C29AHACXX:8:1203:5328:21579,HWI-D00104:165:C29AHACXX:8:1104:19280:15992,HWI-D00104:165:C29AHACXX:8:1106:11442:46068,HWI-D00104:165:C29AHACXX:8:2108:14537:41736,HWI-D00104:165:C29AHACXX:8:2206:18730:96775,HWI-D00104:165:C29AHACXX:8:1304:2404:5419,HWI-D00104:165:C29AHACXX:8:1106:14426:7568,HWI-D00104:165:C29AHACXX:8:1201:12564:22866,HWI-D00104:165:C29AHACXX:8:1105:7176:82450,HWI-D00104:165:C29AHACXX:8:1107:17966:28303;sequence=TATAGGGAGTATCATCCATTCCGTTGCTA;start=442712;subtype=IES;support_ref=9;support_variant=36;type=IES;
scaffold51_13_with_IES	MILORD	internal_eliminated_sequence	444406	444522	.	.	.	ID=MILORD.13.444406.444522;Name=MILORD.13.444406.444522;bounded_by_ta=TRUE;common_boundary=RIGHT;end=444522;ies_id=IESPGM.PTET51.1.13.431023;ies_left_dist=2;ies_min_dist=0;ies_right_dist=0;junction_seq=gatgacagatttcatTAtaataacagaatatt;read_names=HWI-D00104:165:C29AHACXX:8:1305:5125:77843;sequence=TATACAGTCTAGATAATGAATTTCATTTATAGGTCAATATAATAGAGTGTTAAAAAGAAATAGCAACATAATATTTAAAAAATGAATGTAAAATGCTTTGTAAGATTTATTTGACTG;start=444406;subtype=PARTIAL_EXTERNAL;support_ref=1;support_variant=1;type=ALTERNATIVE;
scaffold51_13_with_IES	MILORD	internal_eliminated_sequence	444408	444522	.	.	.	ID=MILORD.13.444408.444522;Name=MILORD.13.444408.444522;bounded_by_ta=TRUE;common_boundary=Both;end=444522;ies_id=IESPGM.PTET51.1.13.431023;ies_left_dist=0;ies_min_dist=0;ies_right_dist=0;junction_seq=tgacagatttcattaTAtaataacagaatatt;read_names=HWI-D00104:165:C29AHACXX:8:1302:8944:97439,HWI-D00104:165:C29AHACXX:8:1206:11096:92097,HWI-D00104:165:C29AHACXX:8:1103:3272:18820,HWI-D00104:165:C29AHACXX:8:1105:4776:55047,HWI-D00104:165:C29AHACXX:8:1206:10504:63641,HWI-D00104:165:C29AHACXX:8:1105:8813:84060,HWI-D00104:165:C29AHACXX:8:1307:4772:54200,HWI-D00104:165:C29AHACXX:8:1306:9647:56559,HWI-D00104:165:C29AHACXX:8:2202:19440:94733,HWI-D00104:165:C29AHACXX:8:1303:1676:12573,HWI-D00104:165:C29AHACXX:8:2103:13251:42171,HWI-D00104:165:C29AHACXX:8:2306:2215:19831,HWI-D00104:165:C29AHACXX:8:1103:4349:73077,HWI-D00104:165:C29AHACXX:8:2102:12408:12179,HWI-D00104:165:C29AHACXX:8:2102:5160:2561,HWI-D00104:165:C29AHACXX:8:2201:12755:68242,HWI-D00104:165:C29AHACXX:8:1107:16753:83051,HWI-D00104:165:C29AHACXX:8:1304:4153:36767,HWI-D00104:165:C29AHACXX:8:1306:18220:92756,HWI-D00104:165:C29AHACXX:8:1101:15434:37636,HWI-D00104:165:C29AHACXX:8:1105:19859:11214,HWI-D00104:165:C29AHACXX:8:2306:13331:87859,HWI-D00104:165:C29AHACXX:8:1105:9345:57193,HWI-D00104:165:C29AHACXX:8:1303:14079:80975,HWI-D00104:165:C29AHACXX:8:2101:14589:34542;sequence=TACAGTCTAGATAATGAATTTCATTTATAGGTCAATATAATAGAGTGTTAAAAAGAAATAGCAACATAATATTTAAAAAATGAATGTAAAATGCTTTGTAAGATTTATTTGACTG;start=444408;subtype=IES;support_ref=0;support_variant=25;type=IES;
scaffold51_13_with_IES	MILORD	internal_eliminated_sequence	445481	445525	.	.	.	ID=MILORD.13.445481.445525;Name=MILORD.13.445481.445525;bounded_by_ta=TRUE;common_boundary=Both;end=445525;ies_id=IESPGM.PTET51.1.13.431981;ies_left_dist=0;ies_min_dist=0;ies_right_dist=0;junction_seq=ttagaatgggtcaggTAacatttcagttgaag;read_names=HWI-D00104:165:C29AHACXX:8:2205:5726:7852,HWI-D00104:165:C29AHACXX:8:2202:9324:49394,HWI-D00104:165:C29AHACXX:8:2105:10431:69463,HWI-D00104:165:C29AHACXX:8:1106:13060:27435,HWI-D00104:165:C29AHACXX:8:2302:12871:14959,HWI-D00104:165:C29AHACXX:8:1105:5137:86949,HWI-D00104:165:C29AHACXX:8:1301:6818:56312,HWI-D00104:165:C29AHACXX:8:1106:7396:68731,HWI-D00104:165:C29AHACXX:8:1307:11739:59378,HWI-D00104:165:C29AHACXX:8:1104:17699:16564,HWI-D00104:165:C29AHACXX:8:2105:5145:15231,HWI-D00104:165:C29AHACXX:8:2105:5030:81192,HWI-D00104:165:C29AHACXX:8:1301:20509:86048,HWI-D00104:165:C29AHACXX:8:1205:20820:97630,HWI-D00104:165:C29AHACXX:8:1302:18468:55823,HWI-D00104:165:C29AHACXX:8:2308:2558:38621,HWI-D00104:165:C29AHACXX:8:1205:12637:85934,HWI-D00104:165:C29AHACXX:8:1105:17759:76345,HWI-D00104:165:C29AHACXX:8:2302:1370:4882,HWI-D00104:165:C29AHACXX:8:2104:18699:5622,HWI-D00104:165:C29AHACXX:8:1108:4210:27869,HWI-D00104:165:C29AHACXX:8:2101:3416:11675,HWI-D00104:165:C29AHACXX:8:1102:9259:50437;sequence=TACATTCAAAATAGTGATTTTAATTATTCAGTCAGATATTCAGTA;start=445481;subtype=IES;support_ref=1;support_variant=23;type=IES;
scaffold51_13_with_IES	MILORD	internal_eliminated_sequence	446914	446938	.	.	.	ID=MILORD.13.446914.446938;Name=MILORD.13.446914.446938;bounded_by_ta=TRUE;common_boundary=LEFT;end=446938;ies_id=IESPGM.PTET51.1.13.433369;ies_left_dist=0;ies_min_dist=0;ies_right_dist=2;junction_seq=aatgtttgaccgcctTAtattattaactcatt;read_names=HWI-D00104:165:C29AHACXX:8:1302:12131:52845,HWI-D00104:165:C29AHACXX:8:2303:12865:70645;sequence=TACAGTTCCCATCCTTCTTCTTCAC;start=446914;subtype=PARTIAL_INTERNAL;support_ref=0;support_variant=2;type=ALTERNATIVE;
scaffold51_13_with_IES	MILORD	internal_eliminated_sequence	446914	446940	.	.	.	ID=MILORD.13.446914.446940;Name=MILORD.13.446914.446940;bounded_by_ta=TRUE;common_boundary=Both;end=446940;ies_id=IESPGM.PTET51.1.13.433369;ies_left_dist=0;ies_min_dist=0;ies_right_dist=0;junction_seq=aatgtttgaccgcctTAttattaactcattca;read_names=HWI-D00104:165:C29AHACXX:8:2203:17884:29217,HWI-D00104:165:C29AHACXX:8:1105:11702:16619,HWI-D00104:165:C29AHACXX:8:2204:7472:88137,HWI-D00104:165:C29AHACXX:8:1307:6465:4761,HWI-D00104:165:C29AHACXX:8:2207:13663:92377,HWI-D00104:165:C29AHACXX:8:1105:9633:89989,HWI-D00104:165:C29AHACXX:8:2308:9965:15376,HWI-D00104:165:C29AHACXX:8:1203:14636:39331,HWI-D00104:165:C29AHACXX:8:2104:20314:57632,HWI-D00104:165:C29AHACXX:8:1206:5220:40136,HWI-D00104:165:C29AHACXX:8:1104:12120:20034,HWI-D00104:165:C29AHACXX:8:2302:9965:82437,HWI-D00104:165:C29AHACXX:8:2102:20283:33466,HWI-D00104:165:C29AHACXX:8:2102:19129:53018,HWI-D00104:165:C29AHACXX:8:2205:11414:59024,HWI-D00104:165:C29AHACXX:8:2305:17761:32941,HWI-D00104:165:C29AHACXX:8:2206:4760:74606,HWI-D00104:165:C29AHACXX:8:1301:8163:80400,HWI-D00104:165:C29AHACXX:8:1101:19976:6595,HWI-D00104:165:C29AHACXX:8:2104:16859:8497,HWI-D00104:165:C29AHACXX:8:2301:13601:98486,HWI-D00104:165:C29AHACXX:8:2305:10309:8404,HWI-D00104:165:C29AHACXX:8:2306:9476:74696,HWI-D00104:165:C29AHACXX:8:1304:2406:99909,HWI-D00104:165:C29AHACXX:8:1303:17411:87339,HWI-D00104:165:C29AHACXX:8:1301:10646:98210,HWI-D00104:165:C29AHACXX:8:1201:18640:6610,HWI-D00104:165:C29AHACXX:8:1203:7351:62100,HWI-D00104:165:C29AHACXX:8:2108:15496:41597,HWI-D00104:165:C29AHACXX:8:2201:3875:74333,HWI-D00104:165:C29AHACXX:8:2209:10613:96768,HWI-D00104:165:C29AHACXX:8:1108:17301:87706,HWI-D00104:165:C29AHACXX:8:1305:3623:21968,HWI-D00104:165:C29AHACXX:8:1101:10480:66538,HWI-D00104:165:C29AHACXX:8:2205:12376:25344,HWI-D00104:165:C29AHACXX:8:1202:10506:21602,HWI-D00104:165:C29AHACXX:8:1106:4520:46422,HWI-D00104:165:C29AHACXX:8:1101:18683:32758,HWI-D00104:165:C29AHACXX:8:1107:9283:39874,HWI-D00104:165:C29AHACXX:8:1309:9801:6527,HWI-D00104:165:C29AHACXX:8:1201:15695:30141,HWI-D00104:165:C29AHACXX:8:2304:3866:8911,HWI-D00104:165:C29AHACXX:8:2104:17976:65472,HWI-D00104:165:C29AHACXX:8:2102:11249:66284,HWI-D00104:165:C29AHACXX:8:2302:16119:83950,HWI-D00104:165:C29AHACXX:8:1304:14703:83297,HWI-D00104:165:C29AHACXX:8:1105:18854:19494,HWI-D00104:165:C29AHACXX:8:2101:19094:23063,HWI-D00104:165:C29AHACXX:8:2104:13966:25838;sequence=TACAGTTCCCATCCTTCTTCTTCACTA;start=446914;subtype=IES;support_ref=0;support_variant=49;type=IES;
scaffold51_13_with_IES	MILORD	internal_eliminated_sequence	447138	447165	.	.	.	ID=MILORD.13.447138.447165;Name=MILORD.13.447138.447165;bounded_by_ta=TRUE;common_boundary=Both;end=447165;ies_id=IESPGM.PTET51.1.13.433566;ies_left_dist=0;ies_min_dist=0;ies_right_dist=0;junction_seq=aattgatttttctttTAtttgaacaagccaga;read_names=HWI-D00104:165:C29AHACXX:8:1101:16771:21968,HWI-D00104:165:C29AHACXX:8:1102:6298:20860,HWI-D00104:165:C29AHACXX:8:2105:16863:38077,HWI-D00104:165:C29AHACXX:8:1304:9177:3176,HWI-D00104:165:C29AHACXX:8:2305:11932:42526,HWI-D00104:165:C29AHACXX:8:1105:1680:40391,HWI-D00104:165:C29AHACXX:8:2207:14283:8036,HWI-D00104:165:C29AHACXX:8:2202:11191:42009,HWI-D00104:165:C29AHACXX:8:1104:2860:39161,HWI-D00104:165:C29AHACXX:8:2105:19074:12578,HWI-D00104:165:C29AHACXX:8:1206:9675:77795,HWI-D00104:165:C29AHACXX:8:1102:17722:27480,HWI-D00104:165:C29AHACXX:8:1304:8673:20812,HWI-D00104:165:C29AHACXX:8:1205:16662:53188,HWI-D00104:165:C29AHACXX:8:2102:4819:8980,HWI-D00104:165:C29AHACXX:8:1101:15794:61522,HWI-D00104:165:C29AHACXX:8:2303:10498:74951,HWI-D00104:165:C29AHACXX:8:1204:17337:84667,HWI-D00104:165:C29AHACXX:8:2201:17887:38622,HWI-D00104:165:C29AHACXX:8:2203:8776:24656,HWI-D00104:165:C29AHACXX:8:2306:17603:55005,HWI-D00104:165:C29AHACXX:8:1203:15020:39560,HWI-D00104:165:C29AHACXX:8:1304:17449:44064,HWI-D00104:165:C29AHACXX:8:2303:18944:32763,HWI-D00104:165:C29AHACXX:8:2102:12063:98617,HWI-D00104:165:C29AHACXX:8:1102:14190:61091,HWI-D00104:165:C29AHACXX:8:2209:19821:56428,HWI-D00104:165:C29AHACXX:8:1102:7487:27864,HWI-D00104:165:C29AHACXX:8:1204:1817:67766,HWI-D00104:165:C29AHACXX:8:1307:15287:91051,HWI-D00104:165:C29AHACXX:8:2209:11602:40697,HWI-D00104:165:C29AHACXX:8:1106:4170:73256,HWI-D00104:165:C29AHACXX:8:1206:5913:2574,HWI-D00104:165:C29AHACXX:8:1205:18596:55860,HWI-D00104:165:C29AHACXX:8:1103:19489:26381,HWI-D00104:165:C29AHACXX:8:1301:6517:83434;sequence=TATAGTTTTTAACCATTCGATTTTATTA;start=447138;subtype=IES;support_ref=21;support_variant=36;type=IES;
scaffold51_13_with_IES	MILORD	internal_eliminated_sequence	450296	450323	.	.	.	ID=MILORD.13.450296.450323;Name=MILORD.13.450296.450323;bounded_by_ta=TRUE;common_boundary=Both;end=450323;ies_id=IESPGM.PTET51.1.13.436696;ies_left_dist=0;ies_min_dist=0;ies_right_dist=0;junction_seq=atcaaattgttaaatTAacaaattagatagaa;read_names=HWI-D00104:165:C29AHACXX:8:2104:12424:76320,HWI-D00104:165:C29AHACXX:8:1303:5518:66660,HWI-D00104:165:C29AHACXX:8:2209:6791:84943,HWI-D00104:165:C29AHACXX:8:2101:12177:59778,HWI-D00104:165:C29AHACXX:8:1108:19098:32301,HWI-D00104:165:C29AHACXX:8:2308:7300:98287,HWI-D00104:165:C29AHACXX:8:2207:7470:84844,HWI-D00104:165:C29AHACXX:8:1306:17350:81499,HWI-D00104:165:C29AHACXX:8:2304:20059:62688,HWI-D00104:165:C29AHACXX:8:2206:4079:71018,HWI-D00104:165:C29AHACXX:8:2303:8311:27844,HWI-D00104:165:C29AHACXX:8:2304:5574:40160,HWI-D00104:165:C29AHACXX:8:1108:13142:12910,HWI-D00104:165:C29AHACXX:8:2108:6704:8438,HWI-D00104:165:C29AHACXX:8:1309:7252:19183,HWI-D00104:165:C29AHACXX:8:2206:6488:26423,HWI-D00104:165:C29AHACXX:8:1204:10511:32391,HWI-D00104:165:C29AHACXX:8:1206:18662:99108,HWI-D00104:165:C29AHACXX:8:1203:13084:26524,HWI-D00104:165:C29AHACXX:8:1307:20033:28093,HWI-D00104:165:C29AHACXX:8:1303:1416:73884,HWI-D00104:165:C29AHACXX:8:1107:13374:86308,HWI-D00104:165:C29AHACXX:8:1201:15348:50870,HWI-D00104:165:C29AHACXX:8:1206:9059:91304,HWI-D00104:165:C29AHACXX:8:2209:6327:34179,HWI-D00104:165:C29AHACXX:8:1307:17165:21968,HWI-D00104:165:C29AHACXX:8:1106:2321:3739,HWI-D00104:165:C29AHACXX:8:2308:8714:42441;sequence=TATAGTTTATATTATTGTGATTTAATTA;start=450296;subtype=IES;support_ref=6;support_variant=28;type=IES;
scaffold51_13_with_IES	MILORD	internal_eliminated_sequence	450681	450757	.	.	.	ID=MILORD.13.450681.450757;Name=MILORD.13.450681.450757;bounded_by_ta=TRUE;common_boundary=Both;end=450757;ies_id=IESPGM.PTET51.1.13.437053;ies_left_dist=0;ies_min_dist=0;ies_right_dist=0;junction_seq=catcttcaaatcattTAttctctattctaata;read_names=HWI-D00104:165:C29AHACXX:8:1301:13722:34518,HWI-D00104:165:C29AHACXX:8:2301:14748:101157,HWI-D00104:165:C29AHACXX:8:2308:10689:94403,HWI-D00104:165:C29AHACXX:8:2207:9045:72199,HWI-D00104:165:C29AHACXX:8:1102:13976:15980,HWI-D00104:165:C29AHACXX:8:2201:11272:78248,HWI-D00104:165:C29AHACXX:8:2101:7465:74611,HWI-D00104:165:C29AHACXX:8:2103:18260:9781,HWI-D00104:165:C29AHACXX:8:1203:13680:31720,HWI-D00104:165:C29AHACXX:8:2307:6105:97468,HWI-D00104:165:C29AHACXX:8:2308:11159:64885,HWI-D00104:165:C29AHACXX:8:2108:4271:42536,HWI-D00104:165:C29AHACXX:8:1202:12107:12905,HWI-D00104:165:C29AHACXX:8:2303:11331:84174,HWI-D00104:165:C29AHACXX:8:2301:19261:52664,HWI-D00104:165:C29AHACXX:8:2301:8946:88414,HWI-D00104:165:C29AHACXX:8:1201:9270:21290,HWI-D00104:165:C29AHACXX:8:2108:8776:75900,HWI-D00104:165:C29AHACXX:8:2301:3107:29749,HWI-D00104:165:C29AHACXX:8:2209:11371:34063,HWI-D00104:165:C29AHACXX:8:1305:21133:99899,HWI-D00104:165:C29AHACXX:8:1107:17565:59440,HWI-D00104:165:C29AHACXX:8:2207:19072:28558,HWI-D00104:165:C29AHACXX:8:2301:18144:14665,HWI-D00104:165:C29AHACXX:8:1303:14233:70367,HWI-D00104:165:C29AHACXX:8:1307:15000:54657,HWI-D00104:165:C29AHACXX:8:2307:10843:25319,HWI-D00104:165:C29AHACXX:8:1301:20026:49185,HWI-D00104:165:C29AHACXX:8:1105:2362:71511,HWI-D00104:165:C29AHACXX:8:1309:15039:6381;sequence=TACACTTAAAATTATTACAAGTTTCTAACTAGTCATATAAGTGATGTATGTATTAAAAAATGCAGCAGATTTTAATG;start=450681;subtype=IES;support_ref=34;support_variant=30;type=IES;
scaffold51_13_with_IES	MILORD	internal_eliminated_sequence	454365	454466	.	.	.	ID=MILORD.13.454365.454466;Name=MILORD.13.454365.454466;bounded_by_ta=TRUE;common_boundary=Both;end=454466;ies_id=IESPGM.PTET51.1.13.440548;ies_left_dist=0;ies_min_dist=0;ies_right_dist=0;junction_seq=agaaatgaaaaatgtTAttaagttaactggag;read_names=HWI-D00104:165:C29AHACXX:8:1206:17231:30418,HWI-D00104:165:C29AHACXX:8:2307:10249:60883,HWI-D00104:165:C29AHACXX:8:1206:12361:81514,HWI-D00104:165:C29AHACXX:8:2103:7845:56079,HWI-D00104:165:C29AHACXX:8:2304:3287:22986,HWI-D00104:165:C29AHACXX:8:2303:11997:39886,HWI-D00104:165:C29AHACXX:8:2307:12135:59131,HWI-D00104:165:C29AHACXX:8:1203:10094:51948,HWI-D00104:165:C29AHACXX:8:1306:16968:80073,HWI-D00104:165:C29AHACXX:8:1309:8656:98903;sequence=TACACTATAATTTATTATTTTATTTAAACCTTTATCTTCAATTGTATATTAATTTATTATGAAAATTCATAAAAAATTAAACAAATATTTTACCACTTACTT;start=454365;subtype=IES;support_ref=2;support_variant=10;type=IES;
scaffold51_13_with_IES	MILORD	internal_eliminated_sequence	456031	456074	.	.	.	ID=MILORD.13.456031.456074;Name=MILORD.13.456031.456074;bounded_by_ta=TRUE;common_boundary=Both;end=456074;ies_id=IESPGM.PTET51.1.13.442112;ies_left_dist=0;ies_min_dist=0;ies_right_dist=0;junction_seq=attcaaggatcttgaTAtcatgagaaatggct;read_names=HWI-D00104:165:C29AHACXX:8:2204:6656:46271,HWI-D00104:165:C29AHACXX:8:1305:8136:77103,HWI-D00104:165:C29AHACXX:8:1206:20969:15880,HWI-D00104:165:C29AHACXX:8:1302:12998:13537,HWI-D00104:165:C29AHACXX:8:2105:19570:99069,HWI-D00104:165:C29AHACXX:8:2306:15927:8719,HWI-D00104:165:C29AHACXX:8:2104:16756:60678,HWI-D00104:165:C29AHACXX:8:2103:14614:37683,HWI-D00104:165:C29AHACXX:8:2206:12616:54118,HWI-D00104:165:C29AHACXX:8:1304:16450:58336,HWI-D00104:165:C29AHACXX:8:1301:9800:68912,HWI-D00104:165:C29AHACXX:8:1101:8044:20381,HWI-D00104:165:C29AHACXX:8:1301:1219:29329,HWI-D00104:165:C29AHACXX:8:2101:6333:14021,HWI-D00104:165:C29AHACXX:8:1107:10997:93081,HWI-D00104:165:C29AHACXX:8:2202:17997:86101,HWI-D00104:165:C29AHACXX:8:2302:15091:100177,HWI-D00104:165:C29AHACXX:8:2205:7232:17442,HWI-D00104:165:C29AHACXX:8:2302:8314:48166,HWI-D00104:165:C29AHACXX:8:2105:15375:16295,HWI-D00104:165:C29AHACXX:8:1104:18484:16103,HWI-D00104:165:C29AHACXX:8:2307:17532:3748,HWI-D00104:165:C29AHACXX:8:1307:6357:12246,HWI-D00104:165:C29AHACXX:8:1306:19457:9384,HWI-D00104:165:C29AHACXX:8:2304:12526:65928,HWI-D00104:165:C29AHACXX:8:2209:9447:17328,HWI-D00104:165:C29AHACXX:8:2203:14477:78255,HWI-D00104:165:C29AHACXX:8:1303:13843:5106,HWI-D00104:165:C29AHACXX:8:1108:6918:91612,HWI-D00104:165:C29AHACXX:8:2304:10127:51312,HWI-D00104:165:C29AHACXX:8:2101:7652:70716;sequence=TATACTGAAATAAGATCATTTAAATTAATTAGATATTTCTATTG;start=456031;subtype=IES;support_ref=8;support_variant=31;type=IES;
scaffold51_13_with_IES	MILORD	internal_eliminated_sequence	456697	456724	.	.	.	ID=MILORD.13.456697.456724;Name=MILORD.13.456697.456724;bounded_by_ta=TRUE;common_boundary=LEFT;end=456724;ies_id=IESPGM.PTET51.1.13.442734;ies_left_dist=0;ies_min_dist=0;ies_right_dist=19;junction_seq=aactaaacagaatagTAtttataaaatacaac;read_names=HWI-D00104:165:C29AHACXX:8:1108:19777:76788,HWI-D00104:165:C29AHACXX:8:2108:2437:45663,HWI-D00104:165:C29AHACXX:8:1103:7327:71265,HWI-D00104:165:C29AHACXX:8:1101:7409:43186,HWI-D00104:165:C29AHACXX:8:2207:13673:86505;sequence=TATAGTAAATTTCAAAATAATTGAATCA;start=456697;subtype=PARTIAL_INTERNAL;support_ref=2;support_variant=5;type=ALTERNATIVE;
scaffold51_13_with_IES	MILORD	internal_eliminated_sequence	456697	456743	.	.	.	ID=MILORD.13.456697.456743;Name=MILORD.13.456697.456743;bounded_by_ta=TRUE;common_boundary=Both;end=456743;ies_id=IESPGM.PTET51.1.13.442734;ies_left_dist=0;ies_min_dist=0;ies_right_dist=0;junction_seq=aactaaacagaatagTAcaaaattcttgataa;read_names=HWI-D00104:165:C29AHACXX:8:1301:18527:51198,HWI-D00104:165:C29AHACXX:8:2308:16259:28667,HWI-D00104:165:C29AHACXX:8:2307:9296:65816,HWI-D00104:165:C29AHACXX:8:1305:15684:26890,HWI-D00104:165:C29AHACXX:8:1204:15862:38807;sequence=TATAGTAAATTTCAAAATAATTGAATCATATTTATAAAATACAACAA;start=456697;subtype=IES;support_ref=2;support_variant=5;type=IES;
scaffold51_13_with_IES	MILORD	internal_eliminated_sequence	457555	457623	.	.	.	ID=MILORD.13.457555.457623;Name=MILORD.13.457555.457623;bounded_by_ta=TRUE;common_boundary=Both;end=457623;ies_id=IESPGM.PTET51.1.13.443545;ies_left_dist=0;ies_min_dist=0;ies_right_dist=0;junction_seq=tagtcgataaagtgtTAtcatactctgtgttg;read_names=HWI-D00104:165:C29AHACXX:8:2102:16481:22936,HWI-D00104:165:C29AHACXX:8:2308:14785:95294,HWI-D00104:165:C29AHACXX:8:1201:1962:72102,HWI-D00104:165:C29AHACXX:8:1304:20624:56008,HWI-D00104:165:C29AHACXX:8:1307:12168:23096;sequence=TACAATCAAATTTAGAAATATTGTAAACGAATTAATTTTGATAAGCAAATGTATATCAACTTTTTTCTG;start=457555;subtype=IES;support_ref=0;support_variant=5;type=IES;
scaffold51_13_with_IES	MILORD	internal_eliminated_sequence	457682	457725	.	.	.	ID=MILORD.13.457682.457725;Name=MILORD.13.457682.457725;bounded_by_ta=TRUE;common_boundary=Both;end=457725;ies_id=IESPGM.PTET51.1.13.443603;ies_left_dist=0;ies_min_dist=0;ies_right_dist=0;junction_seq=atttcaactcctagcTAttagaaatcaagatg;read_names=HWI-D00104:165:C29AHACXX:8:2203:2269:35456,HWI-D00104:165:C29AHACXX:8:1204:14232:74331,HWI-D00104:165:C29AHACXX:8:1103:4324:93573,HWI-D00104:165:C29AHACXX:8:2303:6533:12063,HWI-D00104:165:C29AHACXX:8:1305:4479:33016,HWI-D00104:165:C29AHACXX:8:2108:21064:49429,HWI-D00104:165:C29AHACXX:8:1304:17965:9206,HWI-D00104:165:C29AHACXX:8:2302:18508:47025,HWI-D00104:165:C29AHACXX:8:1104:8175:11898,HWI-D00104:165:C29AHACXX:8:1304:14631:92938,HWI-D00104:165:C29AHACXX:8:2306:20191:67640,HWI-D00104:165:C29AHACXX:8:1301:10270:12516,HWI-D00104:165:C29AHACXX:8:1304:2213:46088,HWI-D00104:165:C29AHACXX:8:1104:17478:35301,HWI-D00104:165:C29AHACXX:8:1102:1525:100503,HWI-D00104:165:C29AHACXX:8:1204:11717:8334,HWI-D00104:165:C29AHACXX:8:2105:7477:79601,HWI-D00104:165:C29AHACXX:8:1305:5164:24885,HWI-D00104:165:C29AHACXX:8:2302:14998:56231,HWI-D00104:165:C29AHACXX:8:1306:6940:30792,HWI-D00104:165:C29AHACXX:8:1104:19908:55420,HWI-D00104:165:C29AHACXX:8:1307:9403:31599,HWI-D00104:165:C29AHACXX:8:2307:11860:86608,HWI-D00104:165:C29AHACXX:8:2209:17296:88832,HWI-D00104:165:C29AHACXX:8:2307:16433:23496,HWI-D00104:165:C29AHACXX:8:1309:9431:8823,HWI-D00104:165:C29AHACXX:8:2103:1052:78320,HWI-D00104:165:C29AHACXX:8:2108:1582:84892,HWI-D00104:165:C29AHACXX:8:2301:10749:90070,HWI-D00104:165:C29AHACXX:8:1105:20537:68845,HWI-D00104:165:C29AHACXX:8:1202:8685:79433;sequence=TATAGTTAATAAATCAAGACAACTTTTAATGGATTACACAACTA;start=457682;subtype=IES;support_ref=0;support_variant=31;type=IES;
scaffold51_13_with_IES	MILORD	internal_eliminated_sequence	458006	458032	.	.	.	ID=MILORD.13.458006.458032;Name=MILORD.13.458006.458032;bounded_by_ta=TRUE;common_boundary=Both;end=458032;ies_id=IESPGM.PTET51.1.13.443883;ies_left_dist=0;ies_min_dist=0;ies_right_dist=0;junction_seq=aaaaattaataaagaTAcattgtaagcactta;read_names=HWI-D00104:165:C29AHACXX:8:2203:7109:9662,HWI-D00104:165:C29AHACXX:8:2304:20119:59448,HWI-D00104:165:C29AHACXX:8:1305:4441:68428,HWI-D00104:165:C29AHACXX:8:2303:10663:46990,HWI-D00104:165:C29AHACXX:8:2306:7261:58540,HWI-D00104:165:C29AHACXX:8:2301:10475:48240,HWI-D00104:165:C29AHACXX:8:1305:8634:20434;sequence=TATAATCAATATAGATAAATGCCATTA;start=458006;subtype=IES;support_ref=0;support_variant=7;type=IES;
scaffold51_13_with_IES	MILORD	internal_eliminated_sequence	458760	458904	.	.	.	ID=MILORD.13.458760.458904;Name=MILORD.13.458760.458904;bounded_by_ta=TRUE;common_boundary=Both;end=458904;ies_id=IESPGM.PTET51.1.13.444610;ies_left_dist=0;ies_min_dist=0;ies_right_dist=0;junction_seq=tcgatttggtactagTAtcaaagggaaatatt;read_names=HWI-D00104:165:C29AHACXX:8:1302:12262:30863,HWI-D00104:165:C29AHACXX:8:2101:11453:55893,HWI-D00104:165:C29AHACXX:8:1301:15419:22650,HWI-D00104:165:C29AHACXX:8:2103:9516:57844,HWI-D00104:165:C29AHACXX:8:1106:8721:76906,HWI-D00104:165:C29AHACXX:8:2202:3894:55829,HWI-D00104:165:C29AHACXX:8:1203:1438:77248,HWI-D00104:165:C29AHACXX:8:1101:20011:96097,HWI-D00104:165:C29AHACXX:8:1205:18808:26802,HWI-D00104:165:C29AHACXX:8:2103:11805:56481,HWI-D00104:165:C29AHACXX:8:2201:5387:45815,HWI-D00104:165:C29AHACXX:8:2306:5449:55049,HWI-D00104:165:C29AHACXX:8:2103:19604:48297,HWI-D00104:165:C29AHACXX:8:1105:10132:16220,HWI-D00104:165:C29AHACXX:8:2305:10194:91788,HWI-D00104:165:C29AHACXX:8:1309:15667:63609,HWI-D00104:165:C29AHACXX:8:1104:15846:95818,HWI-D00104:165:C29AHACXX:8:2205:15905:38130,HWI-D00104:165:C29AHACXX:8:2205:8608:19940,HWI-D00104:165:C29AHACXX:8:1202:3931:42989,HWI-D00104:165:C29AHACXX:8:1307:12417:62323,HWI-D00104:165:C29AHACXX:8:1107:2160:27702,HWI-D00104:165:C29AHACXX:8:1101:1097:26489,HWI-D00104:165:C29AHACXX:8:2104:4617:23739,HWI-D00104:165:C29AHACXX:8:1202:20759:16245,HWI-D00104:165:C29AHACXX:8:2203:1648:93290,HWI-D00104:165:C29AHACXX:8:2301:3590:32860,HWI-D00104:165:C29AHACXX:8:2103:3735:95427,HWI-D00104:165:C29AHACXX:8:2304:15085:85045;sequence=TACAGTTAATCAATTATTTTGTTTTGTGTTTTTATCTAAGGGATTTATTCTGATTCTTAATTCTTTTATTCAAATTAGGAAATAGGATTTTAGATAATTATAAAATTTACTAACTGAATTGAAAGAAAATTTGGATAACAATCTA;start=458760;subtype=IES;support_ref=2;support_variant=29;type=IES;
scaffold51_13_with_IES	MILORD	internal_eliminated_sequence	461446	461472	.	.	.	ID=MILORD.13.461446.461472;Name=MILORD.13.461446.461472;bounded_by_ta=TRUE;common_boundary=Both;end=461472;ies_id=IESPGM.PTET51.1.13.447093;ies_left_dist=0;ies_min_dist=0;ies_right_dist=0;junction_seq=atttaagaggaattgTActcatacgaaaacta;read_names=HWI-D00104:165:C29AHACXX:8:2104:18721:96075,HWI-D00104:165:C29AHACXX:8:2206:14025:62009,HWI-D00104:165:C29AHACXX:8:2108:16211:34720,HWI-D00104:165:C29AHACXX:8:2103:15164:42745,HWI-D00104:165:C29AHACXX:8:1201:8309:33454,HWI-D00104:165:C29AHACXX:8:1301:10162:42481,HWI-D00104:165:C29AHACXX:8:1103:6445:48718,HWI-D00104:165:C29AHACXX:8:2308:1674:39971,HWI-D00104:165:C29AHACXX:8:1102:16043:37929,HWI-D00104:165:C29AHACXX:8:1304:11770:10173,HWI-D00104:165:C29AHACXX:8:1204:2046:32230,HWI-D00104:165:C29AHACXX:8:1101:6433:89530,HWI-D00104:165:C29AHACXX:8:1203:6502:80987,HWI-D00104:165:C29AHACXX:8:1205:12299:94179;sequence=TATAGATAAACACCTTTATGCTGATGA;start=461446;subtype=IES;support_ref=4;support_variant=14;type=IES;
scaffold51_13_with_IES	MILORD	internal_eliminated_sequence	462885	462932	.	.	.	ID=MILORD.13.462885.462932;Name=MILORD.13.462885.462932;bounded_by_ta=TRUE;common_boundary=Both;end=462932;ies_id=IESPGM.PTET51.1.13.448505;ies_left_dist=0;ies_min_dist=0;ies_right_dist=0;junction_seq=cacccttcattttgtTAtcaaacacactcatt;read_names=HWI-D00104:165:C29AHACXX:8:2209:9315:3663,HWI-D00104:165:C29AHACXX:8:2308:18364:80844,HWI-D00104:165:C29AHACXX:8:1205:18304:22051,HWI-D00104:165:C29AHACXX:8:1201:1255:14125,HWI-D00104:165:C29AHACXX:8:1203:3487:13598,HWI-D00104:165:C29AHACXX:8:2304:4930:9635,HWI-D00104:165:C29AHACXX:8:2201:3570:36352,HWI-D00104:165:C29AHACXX:8:1204:8453:39256,HWI-D00104:165:C29AHACXX:8:2105:20357:26220,HWI-D00104:165:C29AHACXX:8:1106:9771:75798,HWI-D00104:165:C29AHACXX:8:2102:7611:90050,HWI-D00104:165:C29AHACXX:8:1104:7669:85840,HWI-D00104:165:C29AHACXX:8:1306:1379:76402,HWI-D00104:165:C29AHACXX:8:2307:4859:16241,HWI-D00104:165:C29AHACXX:8:2209:16143:29971,HWI-D00104:165:C29AHACXX:8:1101:11472:36479,HWI-D00104:165:C29AHACXX:8:1302:4646:14790,HWI-D00104:165:C29AHACXX:8:2209:10658:92479,HWI-D00104:165:C29AHACXX:8:2301:6142:47753,HWI-D00104:165:C29AHACXX:8:1307:3657:61631,HWI-D00104:165:C29AHACXX:8:1105:16618:80748,HWI-D00104:165:C29AHACXX:8:1106:5179:54668,HWI-D00104:165:C29AHACXX:8:1304:13749:19886,HWI-D00104:165:C29AHACXX:8:1204:4120:45640,HWI-D00104:165:C29AHACXX:8:2305:18307:20130,HWI-D00104:165:C29AHACXX:8:2302:2892:79849,HWI-D00104:165:C29AHACXX:8:1203:8042:50279,HWI-D00104:165:C29AHACXX:8:2202:4426:73707,HWI-D00104:165:C29AHACXX:8:1202:12377:4240,HWI-D00104:165:C29AHACXX:8:1304:1191:19713,HWI-D00104:165:C29AHACXX:8:1206:14515:81545,HWI-D00104:165:C29AHACXX:8:1303:11403:2405,HWI-D00104:165:C29AHACXX:8:2105:8882:81604,HWI-D00104:165:C29AHACXX:8:1305:7720:41909;sequence=TACAGTTAAATGCAACCAGCCTATTAATATTTCAACATCAATCTGCTG;start=462885;subtype=IES;support_ref=0;support_variant=34;type=IES;
scaffold51_13_with_IES	MILORD	internal_eliminated_sequence	465317	465397	.	.	.	ID=MILORD.13.465317.465397;Name=MILORD.13.465317.465397;bounded_by_ta=TRUE;common_boundary=Both;end=465397;ies_id=IESPGM.PTET51.1.13.450889;ies_left_dist=0;ies_min_dist=0;ies_right_dist=0;junction_seq=gccatctaagactgcTAtatctttgtgtccaa;read_names=HWI-D00104:165:C29AHACXX:8:1305:18329:81638,HWI-D00104:165:C29AHACXX:8:1206:12341:60544,HWI-D00104:165:C29AHACXX:8:1104:9153:99697,HWI-D00104:165:C29AHACXX:8:2305:15013:2734,HWI-D00104:165:C29AHACXX:8:2202:12392:77984,HWI-D00104:165:C29AHACXX:8:2205:10884:8810,HWI-D00104:165:C29AHACXX:8:2207:2211:80599,HWI-D00104:165:C29AHACXX:8:2302:11118:37847,HWI-D00104:165:C29AHACXX:8:2308:9962:83207,HWI-D00104:165:C29AHACXX:8:1305:7040:66991;sequence=TATAGTCAATTTAGGTTGTAGTCATAAACACATATTTCTATTTAAACAGATTATGAAAAATAATTCTACTTAAAAATACTA;start=465317;subtype=IES;support_ref=104;support_variant=10;type=IES;
scaffold51_13_with_IES	MILORD	internal_eliminated_sequence	465605	465678	.	.	.	ID=MILORD.13.465605.465678;Name=MILORD.13.465605.465678;bounded_by_ta=TRUE;common_boundary=Both;end=465678;ies_id=IESPGM.PTET51.1.13.451096;ies_left_dist=0;ies_min_dist=0;ies_right_dist=0;junction_seq=ggctgtttgcatcgaTAtcaaaacggattgct;read_names=HWI-D00104:165:C29AHACXX:8:1306:15594:73990,HWI-D00104:165:C29AHACXX:8:1205:16134:46874,HWI-D00104:165:C29AHACXX:8:1301:12427:77509,HWI-D00104:165:C29AHACXX:8:1105:5972:22737,HWI-D00104:165:C29AHACXX:8:1302:5536:35934,HWI-D00104:165:C29AHACXX:8:2205:12885:84707,HWI-D00104:165:C29AHACXX:8:1105:13328:33221,HWI-D00104:165:C29AHACXX:8:1302:4166:67021,HWI-D00104:165:C29AHACXX:8:2306:17543:30277,HWI-D00104:165:C29AHACXX:8:1104:15845:23937,HWI-D00104:165:C29AHACXX:8:1104:9269:92761,HWI-D00104:165:C29AHACXX:8:2201:6542:65178,HWI-D00104:165:C29AHACXX:8:1103:9479:14476,HWI-D00104:165:C29AHACXX:8:2103:9788:83332,HWI-D00104:165:C29AHACXX:8:2207:20282:13088,HWI-D00104:165:C29AHACXX:8:2206:16081:36278,HWI-D00104:165:C29AHACXX:8:2203:4696:73824,HWI-D00104:165:C29AHACXX:8:1105:8794:19540;sequence=TACAGCAGGAATTATGTAATTTAATAGAAACATTTAGATCTAATGAGGAGACAGAAAGTTTGAGGGGTTGACCA;start=465605;subtype=IES;support_ref=0;support_variant=18;type=IES;
scaffold51_13_with_IES	MILORD	internal_eliminated_sequence	471709	472427	.	.	.	ID=MILORD.13.471709.472427;Name=MILORD.13.471709.472427;bounded_by_ta=TRUE;common_boundary=RIGHT;end=472427;ies_id=IESPGM.PTET51.1.13.457540;ies_left_dist=440;ies_min_dist=0;ies_right_dist=0;junction_seq=atctgctgtactaatTAtatatggtaaaaaaa;read_names=HWI-D00104:165:C29AHACXX:8:2205:17356:89737;sequence=TATACTCCTCAGAGATTTAGTACAGTAATGAAAATACAATAACACTTGAGTTATAAGAAGATTTAAAAATCAACATTATTTAAAACAAAAATCAAATACTAATAGCATACTCTTTGAACAAAATCTTTAAAAAATTTACTTTACTATTTTTTATTTATTTTAATGAAAAAGTAAAAATAAATAAATTAATAATTATTAGAAATTGATAAGAATCCAAATTGTTCTCAATAAAAAAGAAATTTTGAATAAAGGGAAATGAATATAATAAAACTTTATGATTTTATAATTTTATTAACTTATTTATCTATATTGAGAATGCAGTTTTTAGGAAAAACCGCACTCTAATTAGAATGAAAATTTTTTTTCAAAAATAATTCTTTAAGTAAAACTTTAATCCATCATCCATATAAAAAGAAAACTATTTTGTAAATAATTGATTTTATAGTGGAAGCAAAGAACGTATTCTTAGAACAGATATATAAATTGTAAATTTATAAAAAAACAAGGTAATGTATAAGAAAATAAATTATTAATCGATCTCACAATTTTCTGTCATCTACAAATATCTATTTAATTTATGAAGCTGAATAGCCATTTAGACATTGATATTATATCACCATAAAATTTCATAATGGATAAAATATATATACTTCTACTGATATGAATTATATTACAACATCTTTACTAAATCAAAAAAAATGAATATATTGCAACAACAA;start=471709;subtype=PARTIAL_EXTERNAL;support_ref=127;support_variant=1;type=ALTERNATIVE;
scaffold51_13_with_IES	MILORD	internal_eliminated_sequence	471902	472427	.	.	.	ID=MILORD.13.471902.472427;Name=MILORD.13.471902.472427;bounded_by_ta=TRUE;common_boundary=RIGHT;end=472427;ies_id=IESPGM.PTET51.1.13.457540;ies_left_dist=247;ies_min_dist=0;ies_right_dist=0;junction_seq=aaataaattaataatTAtatatggtaaaaaaa;read_names=HWI-D00104:165:C29AHACXX:8:2304:4037:92313;sequence=TATTAGAAATTGATAAGAATCCAAATTGTTCTCAATAAAAAAGAAATTTTGAATAAAGGGAAATGAATATAATAAAACTTTATGATTTTATAATTTTATTAACTTATTTATCTATATTGAGAATGCAGTTTTTAGGAAAAACCGCACTCTAATTAGAATGAAAATTTTTTTTCAAAAATAATTCTTTAAGTAAAACTTTAATCCATCATCCATATAAAAAGAAAACTATTTTGTAAATAATTGATTTTATAGTGGAAGCAAAGAACGTATTCTTAGAACAGATATATAAATTGTAAATTTATAAAAAAACAAGGTAATGTATAAGAAAATAAATTATTAATCGATCTCACAATTTTCTGTCATCTACAAATATCTATTTAATTTATGAAGCTGAATAGCCATTTAGACATTGATATTATATCACCATAAAATTTCATAATGGATAAAATATATATACTTCTACTGATATGAATTATATTACAACATCTTTACTAAATCAAAAAAAATGAATATATTGCAACAACAA;start=471902;subtype=PARTIAL_EXTERNAL;support_ref=49;support_variant=1;type=ALTERNATIVE;
scaffold51_13_with_IES	MILORD	internal_eliminated_sequence	471990	472015	.	.	.	ID=MILORD.13.471990.472015;Name=MILORD.13.471990.472015;bounded_by_ta=TRUE;common_boundary=Both;end=472015;ies_id=IESPGM.PTET51.1.13.457407;ies_left_dist=0;ies_min_dist=0;ies_right_dist=0;junction_seq=aaaactttatgatttTAttgagaatgcagttt;read_names=HWI-D00104:165:C29AHACXX:8:1202:5949:15776,HWI-D00104:165:C29AHACXX:8:1301:19940:44237,HWI-D00104:165:C29AHACXX:8:1101:10262:36670,HWI-D00104:165:C29AHACXX:8:1105:7375:61478,HWI-D00104:165:C29AHACXX:8:1101:17545:33165,HWI-D00104:165:C29AHACXX:8:1205:16963:47496,HWI-D00104:165:C29AHACXX:8:1205:7885:79186,HWI-D00104:165:C29AHACXX:8:1306:9463:14352,HWI-D00104:165:C29AHACXX:8:2108:7523:90357,HWI-D00104:165:C29AHACXX:8:1106:8209:92015,HWI-D00104:165:C29AHACXX:8:1105:5093:22510,HWI-D00104:165:C29AHACXX:8:1306:9864:54339,HWI-D00104:165:C29AHACXX:8:2307:17079:62956,HWI-D00104:165:C29AHACXX:8:2204:1718:81634,HWI-D00104:165:C29AHACXX:8:2305:10132:37983,HWI-D00104:165:C29AHACXX:8:2203:7597:35988;sequence=TATAATTTTATTAACTTATTTATCTA;start=471990;subtype=IES;support_ref=24;support_variant=16;type=IES;
scaffold51_13_with_IES	MILORD	internal_eliminated_sequence	472149	472427	.	.	.	ID=MILORD.13.472149.472427;Name=MILORD.13.472149.472427;bounded_by_ta=TRUE;common_boundary=Both;end=472427;ies_id=IESPGM.PTET51.1.13.457540;ies_left_dist=0;ies_min_dist=0;ies_right_dist=0;junction_seq=gtaaataattgatttTAtatatggtaaaaaaa;read_names=HWI-D00104:165:C29AHACXX:8:1306:5359:24463,HWI-D00104:165:C29AHACXX:8:1101:16896:46116,HWI-D00104:165:C29AHACXX:8:2305:9881:2976,HWI-D00104:165:C29AHACXX:8:1204:10778:58215,HWI-D00104:165:C29AHACXX:8:2206:11453:52920,HWI-D00104:165:C29AHACXX:8:2205:12700:12913,HWI-D00104:165:C29AHACXX:8:1104:7653:82534,HWI-D00104:165:C29AHACXX:8:1105:3529:51936,HWI-D00104:165:C29AHACXX:8:1107:11849:10145,HWI-D00104:165:C29AHACXX:8:1301:14126:56456,HWI-D00104:165:C29AHACXX:8:1201:8668:99191,HWI-D00104:165:C29AHACXX:8:1306:15045:78601,HWI-D00104:165:C29AHACXX:8:2202:10016:30304,HWI-D00104:165:C29AHACXX:8:2206:17277:8885,HWI-D00104:165:C29AHACXX:8:1305:19175:12464;sequence=TATAGTGGAAGCAAAGAACGTATTCTTAGAACAGATATATAAATTGTAAATTTATAAAAAAACAAGGTAATGTATAAGAAAATAAATTATTAATCGATCTCACAATTTTCTGTCATCTACAAATATCTATTTAATTTATGAAGCTGAATAGCCATTTAGACATTGATATTATATCACCATAAAATTTCATAATGGATAAAATATATATACTTCTACTGATATGAATTATATTACAACATCTTTACTAAATCAAAAAAAATGAATATATTGCAACAACAA;start=472149;subtype=IES;support_ref=18;support_variant=15;type=IES;
scaffold51_13_with_IES	MILORD	internal_eliminated_sequence	474319	474405	.	.	.	ID=MILORD.13.474319.474405;Name=MILORD.13.474319.474405;bounded_by_ta=TRUE;common_boundary=Both;end=474405;ies_id=IESPGM.PTET51.1.13.459431;ies_left_dist=0;ies_min_dist=0;ies_right_dist=0;junction_seq=tattgtattttgtgaTAttaaacaagacaata;read_names=HWI-D00104:165:C29AHACXX:8:2206:12165:79836,HWI-D00104:165:C29AHACXX:8:1301:18665:6618,HWI-D00104:165:C29AHACXX:8:1205:10502:69474,HWI-D00104:165:C29AHACXX:8:1106:16675:56283,HWI-D00104:165:C29AHACXX:8:2209:12597:3372,HWI-D00104:165:C29AHACXX:8:2301:19367:59014,HWI-D00104:165:C29AHACXX:8:2202:9371:69393,HWI-D00104:165:C29AHACXX:8:2301:7601:94548,HWI-D00104:165:C29AHACXX:8:2201:19461:35125,HWI-D00104:165:C29AHACXX:8:2306:13872:75504,HWI-D00104:165:C29AHACXX:8:2209:14892:53286,HWI-D00104:165:C29AHACXX:8:2307:5642:48680,HWI-D00104:165:C29AHACXX:8:2104:11224:11377,HWI-D00104:165:C29AHACXX:8:1205:20063:73971,HWI-D00104:165:C29AHACXX:8:2206:15046:75436,HWI-D00104:165:C29AHACXX:8:2203:7313:56793,HWI-D00104:165:C29AHACXX:8:2303:20253:9033,HWI-D00104:165:C29AHACXX:8:1201:11256:75705,HWI-D00104:165:C29AHACXX:8:1304:12996:70288,HWI-D00104:165:C29AHACXX:8:1104:11974:21522,HWI-D00104:165:C29AHACXX:8:1101:4018:54171,HWI-D00104:165:C29AHACXX:8:1306:17021:17409,HWI-D00104:165:C29AHACXX:8:1303:8506:71886,HWI-D00104:165:C29AHACXX:8:2305:16958:29297,HWI-D00104:165:C29AHACXX:8:1101:11715:19518,HWI-D00104:165:C29AHACXX:8:1309:7468:70169,HWI-D00104:165:C29AHACXX:8:2202:10584:43317,HWI-D00104:165:C29AHACXX:8:1301:18298:3799,HWI-D00104:165:C29AHACXX:8:2102:15431:34667,HWI-D00104:165:C29AHACXX:8:1204:1726:14939,HWI-D00104:165:C29AHACXX:8:1301:5009:72826,HWI-D00104:165:C29AHACXX:8:1304:15174:17396;sequence=TACAGTAGATTATTAAAATAATTCGATGCTTTTGACTTTCCTAGTTAAAGTGAAATTTTGATTCAACAAAATTTGATAGCCCAACCC;start=474319;subtype=IES;support_ref=0;support_variant=32;type=IES;
scaffold51_13_with_IES	MILORD	internal_eliminated_sequence	478147	478311	.	.	.	ID=MILORD.13.478147.478311;Name=MILORD.13.478147.478311;bounded_by_ta=TRUE;common_boundary=Both;end=478311;ies_id=IESPGM.PTET51.1.13.463172;ies_left_dist=0;ies_min_dist=0;ies_right_dist=0;junction_seq=ggatgttacaagtggTAttaaggttgtgttta;read_names=HWI-D00104:165:C29AHACXX:8:1306:12721:36332,HWI-D00104:165:C29AHACXX:8:1301:4939:55782,HWI-D00104:165:C29AHACXX:8:1103:12184:49449,HWI-D00104:165:C29AHACXX:8:1108:6218:17429,HWI-D00104:165:C29AHACXX:8:1201:16036:43805,HWI-D00104:165:C29AHACXX:8:1309:13675:37421,HWI-D00104:165:C29AHACXX:8:1104:2810:97290,HWI-D00104:165:C29AHACXX:8:2108:3830:43122,HWI-D00104:165:C29AHACXX:8:1205:5277:95462,HWI-D00104:165:C29AHACXX:8:1302:17335:38837,HWI-D00104:165:C29AHACXX:8:1101:12381:41822,HWI-D00104:165:C29AHACXX:8:2102:7796:84962,HWI-D00104:165:C29AHACXX:8:1302:16174:91243,HWI-D00104:165:C29AHACXX:8:1102:8630:76610,HWI-D00104:165:C29AHACXX:8:1102:9463:79562,HWI-D00104:165:C29AHACXX:8:1104:15192:61502,HWI-D00104:165:C29AHACXX:8:2105:20544:89205,HWI-D00104:165:C29AHACXX:8:1107:6789:35715,HWI-D00104:165:C29AHACXX:8:1204:5650:66340,HWI-D00104:165:C29AHACXX:8:1105:5331:29629,HWI-D00104:165:C29AHACXX:8:2205:8536:96527,HWI-D00104:165:C29AHACXX:8:1204:13835:60850,HWI-D00104:165:C29AHACXX:8:2105:3450:24827,HWI-D00104:165:C29AHACXX:8:1203:15515:18056,HWI-D00104:165:C29AHACXX:8:2203:11000:27104,HWI-D00104:165:C29AHACXX:8:1101:18006:3938,HWI-D00104:165:C29AHACXX:8:2104:14546:32777,HWI-D00104:165:C29AHACXX:8:2304:20513:79633,HWI-D00104:165:C29AHACXX:8:1307:11654:29189,HWI-D00104:165:C29AHACXX:8:2308:13574:72351,HWI-D00104:165:C29AHACXX:8:2102:10809:67314,HWI-D00104:165:C29AHACXX:8:2202:19991:66225,HWI-D00104:165:C29AHACXX:8:2203:18107:9082,HWI-D00104:165:C29AHACXX:8:2206:19051:34387,HWI-D00104:165:C29AHACXX:8:2207:7168:99890,HWI-D00104:165:C29AHACXX:8:1105:17734:81622,HWI-D00104:165:C29AHACXX:8:2302:8440:26054,HWI-D00104:165:C29AHACXX:8:2308:16224:18126,HWI-D00104:165:C29AHACXX:8:2207:3687:47326,HWI-D00104:165:C29AHACXX:8:2307:6817:32966,HWI-D00104:165:C29AHACXX:8:2301:11982:32379,HWI-D00104:165:C29AHACXX:8:2207:10625:21438,HWI-D00104:165:C29AHACXX:8:2306:17748:3555,HWI-D00104:165:C29AHACXX:8:2305:6284:67781,HWI-D00104:165:C29AHACXX:8:1203:20720:86632,HWI-D00104:165:C29AHACXX:8:1106:9036:9688,HWI-D00104:165:C29AHACXX:8:1205:14831:56113,HWI-D00104:165:C29AHACXX:8:2301:3431:15735,HWI-D00104:165:C29AHACXX:8:1302:11132:80343,HWI-D00104:165:C29AHACXX:8:2206:21182:59540;sequence=TATTGTGGAGTTAAATAATGACTTAATTCAGAAATATTTGTATTATTATTCTACATTAATTATTATCTATTCTTTACAATTTACTTAATAAATTAGAAGATTTTAGATAAAAATTTTTTTTTTGTTAACTTTAATATTAAATTAAAATTTAAAATAAAAATACAA;start=478147;subtype=IES;support_ref=8;support_variant=50;type=IES;
scaffold51_13_with_IES	MILORD	internal_eliminated_sequence	482933	482960	.	.	.	ID=MILORD.13.482933.482960;Name=MILORD.13.482933.482960;bounded_by_ta=TRUE;common_boundary=Both;end=482960;ies_id=IESPGM.PTET51.1.13.467793;ies_left_dist=0;ies_min_dist=0;ies_right_dist=0;junction_seq=tacggccattaatagTActttccattggtgac;read_names=HWI-D00104:165:C29AHACXX:8:1301:3712:16164,HWI-D00104:165:C29AHACXX:8:2102:13961:42785,HWI-D00104:165:C29AHACXX:8:1102:7496:12373,HWI-D00104:165:C29AHACXX:8:1302:10642:90130,HWI-D00104:165:C29AHACXX:8:2205:17553:60139,HWI-D00104:165:C29AHACXX:8:2207:7691:17313,HWI-D00104:165:C29AHACXX:8:1302:11043:71807,HWI-D00104:165:C29AHACXX:8:1307:15441:51823,HWI-D00104:165:C29AHACXX:8:1103:15856:44039,HWI-D00104:165:C29AHACXX:8:1305:14505:90851,HWI-D00104:165:C29AHACXX:8:1204:8463:47656,HWI-D00104:165:C29AHACXX:8:2203:11380:90666,HWI-D00104:165:C29AHACXX:8:2102:18764:41214,HWI-D00104:165:C29AHACXX:8:2206:6553:61207,HWI-D00104:165:C29AHACXX:8:1205:10306:83779,HWI-D00104:165:C29AHACXX:8:1301:18976:93751,HWI-D00104:165:C29AHACXX:8:2101:6947:43822,HWI-D00104:165:C29AHACXX:8:2105:13875:21864,HWI-D00104:165:C29AHACXX:8:2105:16966:51872,HWI-D00104:165:C29AHACXX:8:2305:15065:21652,HWI-D00104:165:C29AHACXX:8:2205:9540:27892,HWI-D00104:165:C29AHACXX:8:2201:15043:45067,HWI-D00104:165:C29AHACXX:8:1103:10077:8890,HWI-D00104:165:C29AHACXX:8:2302:13968:73239,HWI-D00104:165:C29AHACXX:8:1107:19902:71499;sequence=TATAGTAAACACATTAAATTTTGAGCTC;start=482933;subtype=IES;support_ref=3;support_variant=25;type=IES;
scaffold51_13_with_IES	MILORD	internal_eliminated_sequence	483325	483351	.	.	.	ID=MILORD.13.483325.483351;Name=MILORD.13.483325.483351;bounded_by_ta=TRUE;common_boundary=Both;end=483351;ies_id=IESPGM.PTET51.1.13.468157;ies_left_dist=0;ies_min_dist=0;ies_right_dist=0;junction_seq=tgatctgctggtaaaTAcctagtaaaatttaa;read_names=HWI-D00104:165:C29AHACXX:8:1309:4185:21709,HWI-D00104:165:C29AHACXX:8:1305:19695:17890,HWI-D00104:165:C29AHACXX:8:1103:10363:57847,HWI-D00104:165:C29AHACXX:8:2104:4902:23556,HWI-D00104:165:C29AHACXX:8:1101:3443:48678,HWI-D00104:165:C29AHACXX:8:2205:14109:75698,HWI-D00104:165:C29AHACXX:8:1206:19796:24200,HWI-D00104:165:C29AHACXX:8:2304:16067:13343,HWI-D00104:165:C29AHACXX:8:2104:5572:71978,HWI-D00104:165:C29AHACXX:8:1302:17981:87770,HWI-D00104:165:C29AHACXX:8:2302:8069:80511,HWI-D00104:165:C29AHACXX:8:2306:16029:82012,HWI-D00104:165:C29AHACXX:8:1205:15463:73099,HWI-D00104:165:C29AHACXX:8:1307:15746:65369,HWI-D00104:165:C29AHACXX:8:1102:18915:6486,HWI-D00104:165:C29AHACXX:8:1103:5474:6388,HWI-D00104:165:C29AHACXX:8:1105:13606:4638,HWI-D00104:165:C29AHACXX:8:1305:10614:72341,HWI-D00104:165:C29AHACXX:8:2205:17121:47813,HWI-D00104:165:C29AHACXX:8:2302:11500:53187,HWI-D00104:165:C29AHACXX:8:1102:15934:13750,HWI-D00104:165:C29AHACXX:8:2301:5835:76149,HWI-D00104:165:C29AHACXX:8:2304:9950:19386,HWI-D00104:165:C29AHACXX:8:2201:19442:16176;sequence=TATAGCATTACAACAATCCTCAAACTA;start=483325;subtype=IES;support_ref=3;support_variant=24;type=IES;
scaffold51_13_with_IES	MILORD	internal_eliminated_sequence	483325	483349	.	.	.	ID=MILORD.13.483325.483349;Name=MILORD.13.483325.483349;bounded_by_ta=TRUE;common_boundary=LEFT;end=483349;ies_id=IESPGM.PTET51.1.13.468157;ies_left_dist=0;ies_min_dist=0;ies_right_dist=2;junction_seq=tgatctgctggtaaaTAtacctagtaaaattt;read_names=HWI-D00104:165:C29AHACXX:8:1103:14049:98707;sequence=TATAGCATTACAACAATCCTCAAAC;start=483325;subtype=PARTIAL_INTERNAL;support_ref=1;support_variant=1;type=ALTERNATIVE;
scaffold51_13_with_IES	MILORD	internal_eliminated_sequence	483656	483738	.	.	.	ID=MILORD.13.483656.483738;Name=MILORD.13.483656.483738;bounded_by_ta=TRUE;common_boundary=Both;end=483738;ies_id=IESPGM.PTET51.1.13.468461;ies_left_dist=0;ies_min_dist=0;ies_right_dist=0;junction_seq=ataaaaactatcaatTAtttcaacaaagtatc;read_names=HWI-D00104:165:C29AHACXX:8:2303:11419:28161,HWI-D00104:165:C29AHACXX:8:2205:17907:38983,HWI-D00104:165:C29AHACXX:8:2102:4707:14124,HWI-D00104:165:C29AHACXX:8:2203:3512:77736,HWI-D00104:165:C29AHACXX:8:1107:3558:64838,HWI-D00104:165:C29AHACXX:8:1206:11041:95543,HWI-D00104:165:C29AHACXX:8:1105:14206:63872,HWI-D00104:165:C29AHACXX:8:1301:14150:14788,HWI-D00104:165:C29AHACXX:8:2302:7479:36271,HWI-D00104:165:C29AHACXX:8:2304:12658:93090,HWI-D00104:165:C29AHACXX:8:1105:5683:76917,HWI-D00104:165:C29AHACXX:8:1205:5358:72304,HWI-D00104:165:C29AHACXX:8:2104:17466:8684,HWI-D00104:165:C29AHACXX:8:2103:5168:2884,HWI-D00104:165:C29AHACXX:8:1205:12606:55124,HWI-D00104:165:C29AHACXX:8:2303:7001:59524,HWI-D00104:165:C29AHACXX:8:2203:7118:66230,HWI-D00104:165:C29AHACXX:8:2307:7684:70860,HWI-D00104:165:C29AHACXX:8:1301:16248:69153,HWI-D00104:165:C29AHACXX:8:1301:13806:96155,HWI-D00104:165:C29AHACXX:8:2102:12788:42845,HWI-D00104:165:C29AHACXX:8:1304:19861:36964,HWI-D00104:165:C29AHACXX:8:2305:14236:99941,HWI-D00104:165:C29AHACXX:8:2102:13767:100151,HWI-D00104:165:C29AHACXX:8:1205:14528:56838,HWI-D00104:165:C29AHACXX:8:2206:19552:100058,HWI-D00104:165:C29AHACXX:8:2301:14569:13722,HWI-D00104:165:C29AHACXX:8:1101:18225:69745,HWI-D00104:165:C29AHACXX:8:1302:5274:52346;sequence=TACACTAGGTTATCTTAATAATAAATAAATGACTTAATTAATTACTGAAGCCATCAATATATTATTTTTAGTTTGATCCTCTG;start=483656;subtype=IES;support_ref=6;support_variant=29;type=IES;
scaffold51_13_with_IES	MILORD	internal_eliminated_sequence	486208	486262	.	.	.	ID=MILORD.13.486208.486262;Name=MILORD.13.486208.486262;bounded_by_ta=TRUE;common_boundary=Both;end=486262;ies_id=IESPGM.PTET51.1.13.470930;ies_left_dist=0;ies_min_dist=0;ies_right_dist=0;junction_seq=gcaagattttcatatTAgtaggaagacataaa;read_names=HWI-D00104:165:C29AHACXX:8:2301:14699:82748,HWI-D00104:165:C29AHACXX:8:1304:4336:63498,HWI-D00104:165:C29AHACXX:8:1206:18450:54965,HWI-D00104:165:C29AHACXX:8:2304:13695:11878,HWI-D00104:165:C29AHACXX:8:2308:8707:13255,HWI-D00104:165:C29AHACXX:8:1205:21063:25421,HWI-D00104:165:C29AHACXX:8:2302:12516:54593,HWI-D00104:165:C29AHACXX:8:1303:7789:43697,HWI-D00104:165:C29AHACXX:8:2102:21158:58411,HWI-D00104:165:C29AHACXX:8:2103:7605:61586,HWI-D00104:165:C29AHACXX:8:2202:15983:22191,HWI-D00104:165:C29AHACXX:8:1205:4404:24003,HWI-D00104:165:C29AHACXX:8:2306:20853:15461,HWI-D00104:165:C29AHACXX:8:2103:16584:24840,HWI-D00104:165:C29AHACXX:8:1303:21194:98669,HWI-D00104:165:C29AHACXX:8:1202:14893:99184,HWI-D00104:165:C29AHACXX:8:2105:17654:99731,HWI-D00104:165:C29AHACXX:8:2201:6581:65316,HWI-D00104:165:C29AHACXX:8:2203:8028:19457,HWI-D00104:165:C29AHACXX:8:1307:1707:33798,HWI-D00104:165:C29AHACXX:8:1202:5683:98172,HWI-D00104:165:C29AHACXX:8:1101:11789:100346,HWI-D00104:165:C29AHACXX:8:2306:13305:47198,HWI-D00104:165:C29AHACXX:8:1101:13101:10558,HWI-D00104:165:C29AHACXX:8:1304:4867:70726;sequence=TACACTTGAATCTAAATTTTTGTGGACAGAATAATGCGTTTAATGAGACTACCTG;start=486208;subtype=IES;support_ref=2;support_variant=25;type=IES;
scaffold51_13_with_IES	MILORD	internal_eliminated_sequence	488528	488646	.	.	.	ID=MILORD.13.488528.488646;Name=MILORD.13.488528.488646;bounded_by_ta=TRUE;common_boundary=Both;end=488646;ies_id=IESPGM.PTET51.1.13.473195;ies_left_dist=0;ies_min_dist=0;ies_right_dist=0;junction_seq=aactttattacatgaTAttatataaaaattaa;read_names=HWI-D00104:165:C29AHACXX:8:1306:6353:21507,HWI-D00104:165:C29AHACXX:8:2304:19981:33642,HWI-D00104:165:C29AHACXX:8:1305:12640:27737,HWI-D00104:165:C29AHACXX:8:1301:1955:95834,HWI-D00104:165:C29AHACXX:8:1105:16753:20783,HWI-D00104:165:C29AHACXX:8:2304:19265:59146,HWI-D00104:165:C29AHACXX:8:2102:14553:45240,HWI-D00104:165:C29AHACXX:8:1301:19183:77514,HWI-D00104:165:C29AHACXX:8:2105:5871:72683,HWI-D00104:165:C29AHACXX:8:1205:20985:23528,HWI-D00104:165:C29AHACXX:8:2102:15763:98733,HWI-D00104:165:C29AHACXX:8:2305:19385:93492,HWI-D00104:165:C29AHACXX:8:2207:11445:22710,HWI-D00104:165:C29AHACXX:8:1206:14941:100840,HWI-D00104:165:C29AHACXX:8:2103:19617:25846,HWI-D00104:165:C29AHACXX:8:2204:7116:20804,HWI-D00104:165:C29AHACXX:8:1104:6633:27864,HWI-D00104:165:C29AHACXX:8:2303:1261:76938,HWI-D00104:165:C29AHACXX:8:1203:10301:26538,HWI-D00104:165:C29AHACXX:8:1105:16476:27476,HWI-D00104:165:C29AHACXX:8:1304:9111:79086,HWI-D00104:165:C29AHACXX:8:2101:4902:86081,HWI-D00104:165:C29AHACXX:8:2307:15603:58808,HWI-D00104:165:C29AHACXX:8:2104:9527:3605,HWI-D00104:165:C29AHACXX:8:2105:6111:48148,HWI-D00104:165:C29AHACXX:8:2206:12575:16720,HWI-D00104:165:C29AHACXX:8:2205:1431:2313,HWI-D00104:165:C29AHACXX:8:1205:16926:4375,HWI-D00104:165:C29AHACXX:8:2202:7430:23197,HWI-D00104:165:C29AHACXX:8:1306:20019:11378;sequence=TACAGTAAATATCTTTTAGCTTAGTAAGTGTATAAAAAAAAATAAAAATTTAACGAGATTTAATATTTTCATCTAAATATTAAATGTAGTTTAAAACAAAAATTTACTCTCTCCATCTG;start=488528;subtype=IES;support_ref=4;support_variant=30;type=IES;
scaffold51_13_with_IES	MILORD	internal_eliminated_sequence	489804	489911	.	.	.	ID=MILORD.13.489804.489911;Name=MILORD.13.489804.489911;bounded_by_ta=TRUE;common_boundary=Both;end=489911;ies_id=IESPGM.PTET51.1.13.474352;ies_left_dist=0;ies_min_dist=0;ies_right_dist=0;junction_seq=tagcaaaattccataTAtgtagagcttaatct;read_names=HWI-D00104:165:C29AHACXX:8:1205:15821:11434,HWI-D00104:165:C29AHACXX:8:2203:20818:81122,HWI-D00104:165:C29AHACXX:8:1108:10576:14236,HWI-D00104:165:C29AHACXX:8:2202:19249:6889,HWI-D00104:165:C29AHACXX:8:1108:7511:96497,HWI-D00104:165:C29AHACXX:8:1203:7621:26229,HWI-D00104:165:C29AHACXX:8:1203:14410:3896,HWI-D00104:165:C29AHACXX:8:2104:10383:85508,HWI-D00104:165:C29AHACXX:8:1108:5802:47955,HWI-D00104:165:C29AHACXX:8:1202:11938:84617,HWI-D00104:165:C29AHACXX:8:2303:2213:57516,HWI-D00104:165:C29AHACXX:8:1101:8356:62141,HWI-D00104:165:C29AHACXX:8:1105:18347:21273,HWI-D00104:165:C29AHACXX:8:2301:7311:55137,HWI-D00104:165:C29AHACXX:8:2202:4430:37573;sequence=TATAGTTAATATTTAAAAATAATTATCAAATAATTTCATATAATTAATTATCGCAGTATATTTATATATACTTATGTATTTGCATCTCAAAACTAACAAAAGCAACTG;start=489804;subtype=IES;support_ref=0;support_variant=15;type=IES;
scaffold51_13_with_IES	MILORD	internal_eliminated_sequence	491280	491326	.	.	.	ID=MILORD.13.491280.491326;Name=MILORD.13.491280.491326;bounded_by_ta=TRUE;common_boundary=Both;end=491326;ies_id=IESPGM.PTET51.1.13.475720;ies_left_dist=0;ies_min_dist=0;ies_right_dist=0;junction_seq=acttcaggcgccatgTAcataggagttccagc;read_names=HWI-D00104:165:C29AHACXX:8:2102:18956:8486,HWI-D00104:165:C29AHACXX:8:2104:16158:94054,HWI-D00104:165:C29AHACXX:8:2306:13169:20378,HWI-D00104:165:C29AHACXX:8:1302:9343:96833,HWI-D00104:165:C29AHACXX:8:1201:15281:87382,HWI-D00104:165:C29AHACXX:8:1204:15486:20746,HWI-D00104:165:C29AHACXX:8:2303:16198:62587,HWI-D00104:165:C29AHACXX:8:2303:9567:12805,HWI-D00104:165:C29AHACXX:8:2102:4489:93963,HWI-D00104:165:C29AHACXX:8:1301:18463:85487,HWI-D00104:165:C29AHACXX:8:1202:19184:6911,HWI-D00104:165:C29AHACXX:8:2302:2294:37848,HWI-D00104:165:C29AHACXX:8:1304:7739:86359,HWI-D00104:165:C29AHACXX:8:2304:15791:38727,HWI-D00104:165:C29AHACXX:8:1105:20357:9575,HWI-D00104:165:C29AHACXX:8:2305:20519:48394,HWI-D00104:165:C29AHACXX:8:1205:9885:67193,HWI-D00104:165:C29AHACXX:8:1306:4223:24127,HWI-D00104:165:C29AHACXX:8:2202:20083:39283,HWI-D00104:165:C29AHACXX:8:2308:8468:63954,HWI-D00104:165:C29AHACXX:8:1103:8177:44557,HWI-D00104:165:C29AHACXX:8:1307:4034:85343,HWI-D00104:165:C29AHACXX:8:1303:4769:24576,HWI-D00104:165:C29AHACXX:8:2204:17117:88067,HWI-D00104:165:C29AHACXX:8:2301:19697:100069,HWI-D00104:165:C29AHACXX:8:1302:18211:92732,HWI-D00104:165:C29AHACXX:8:1104:20007:73510,HWI-D00104:165:C29AHACXX:8:1101:13568:48273,HWI-D00104:165:C29AHACXX:8:1301:17008:66549,HWI-D00104:165:C29AHACXX:8:1107:7448:65592,HWI-D00104:165:C29AHACXX:8:2206:3636:64054,HWI-D00104:165:C29AHACXX:8:1303:2113:79407,HWI-D00104:165:C29AHACXX:8:1103:13271:99850,HWI-D00104:165:C29AHACXX:8:1309:1669:42854,HWI-D00104:165:C29AHACXX:8:1203:15475:92871,HWI-D00104:165:C29AHACXX:8:1204:6125:46537,HWI-D00104:165:C29AHACXX:8:2301:1633:69250,HWI-D00104:165:C29AHACXX:8:1301:12248:47036,HWI-D00104:165:C29AHACXX:8:2207:13215:47850,HWI-D00104:165:C29AHACXX:8:2308:3724:15043,HWI-D00104:165:C29AHACXX:8:2207:18143:62052,HWI-D00104:165:C29AHACXX:8:1105:15426:98997,HWI-D00104:165:C29AHACXX:8:1302:9542:32707,HWI-D00104:165:C29AHACXX:8:2305:7259:27779,HWI-D00104:165:C29AHACXX:8:1204:14860:26111,HWI-D00104:165:C29AHACXX:8:1105:16965:93109,HWI-D00104:165:C29AHACXX:8:2204:18870:63788,HWI-D00104:165:C29AHACXX:8:1306:13176:54820,HWI-D00104:165:C29AHACXX:8:1304:14642:44450,HWI-D00104:165:C29AHACXX:8:1104:13626:17161,HWI-D00104:165:C29AHACXX:8:2302:6283:74748,HWI-D00104:165:C29AHACXX:8:2105:13787:100610,HWI-D00104:165:C29AHACXX:8:1201:16415:46286,HWI-D00104:165:C29AHACXX:8:1107:4782:56912,HWI-D00104:165:C29AHACXX:8:1306:13472:35065;sequence=TATAGTTATTTTAATTATTTGTATATGATCGAATTGAAATTCTACAA;start=491280;subtype=IES;support_ref=4;support_variant=55;type=IES;
scaffold51_13_with_IES	MILORD	internal_eliminated_sequence	492513	492601	.	.	.	ID=MILORD.13.492513.492601;Name=MILORD.13.492513.492601;bounded_by_ta=TRUE;common_boundary=Both;end=492601;ies_id=IESPGM.PTET51.1.13.476906;ies_left_dist=0;ies_min_dist=0;ies_right_dist=0;junction_seq=aatttgacaaggtgaTAtcatccatatcatca;read_names=HWI-D00104:165:C29AHACXX:8:2306:10786:48245,HWI-D00104:165:C29AHACXX:8:2304:7246:94432,HWI-D00104:165:C29AHACXX:8:2301:18150:18817,HWI-D00104:165:C29AHACXX:8:2206:17865:66728,HWI-D00104:165:C29AHACXX:8:2304:8544:95858,HWI-D00104:165:C29AHACXX:8:1301:12792:6754,HWI-D00104:165:C29AHACXX:8:1102:4186:33276,HWI-D00104:165:C29AHACXX:8:2301:9499:59213,HWI-D00104:165:C29AHACXX:8:2209:15705:70793,HWI-D00104:165:C29AHACXX:8:2205:18605:26025,HWI-D00104:165:C29AHACXX:8:2305:19645:87611,HWI-D00104:165:C29AHACXX:8:1306:13355:55603,HWI-D00104:165:C29AHACXX:8:1206:5299:15715,HWI-D00104:165:C29AHACXX:8:1201:14549:19109,HWI-D00104:165:C29AHACXX:8:2308:9509:58154,HWI-D00104:165:C29AHACXX:8:2306:12042:34876,HWI-D00104:165:C29AHACXX:8:1106:7154:84973,HWI-D00104:165:C29AHACXX:8:2302:16136:38813,HWI-D00104:165:C29AHACXX:8:1305:8557:94700,HWI-D00104:165:C29AHACXX:8:1108:5298:5281,HWI-D00104:165:C29AHACXX:8:2301:16344:61719,HWI-D00104:165:C29AHACXX:8:1103:18741:51863,HWI-D00104:165:C29AHACXX:8:2206:11645:30617,HWI-D00104:165:C29AHACXX:8:2302:4094:23425,HWI-D00104:165:C29AHACXX:8:1202:8795:51522,HWI-D00104:165:C29AHACXX:8:1205:3573:93944,HWI-D00104:165:C29AHACXX:8:1105:5514:91942,HWI-D00104:165:C29AHACXX:8:2101:4630:57287,HWI-D00104:165:C29AHACXX:8:1205:6586:57840,HWI-D00104:165:C29AHACXX:8:1304:1320:29143,HWI-D00104:165:C29AHACXX:8:1102:4307:15130,HWI-D00104:165:C29AHACXX:8:2307:19129:45380,HWI-D00104:165:C29AHACXX:8:1107:14599:56789,HWI-D00104:165:C29AHACXX:8:1107:14058:5197,HWI-D00104:165:C29AHACXX:8:1305:18585:96893,HWI-D00104:165:C29AHACXX:8:2301:4105:29379,HWI-D00104:165:C29AHACXX:8:1301:16091:90638,HWI-D00104:165:C29AHACXX:8:2302:15673:4573,HWI-D00104:165:C29AHACXX:8:1101:14115:53449,HWI-D00104:165:C29AHACXX:8:1203:12337:48841,HWI-D00104:165:C29AHACXX:8:2203:10115:23178,HWI-D00104:165:C29AHACXX:8:2104:11504:85392,HWI-D00104:165:C29AHACXX:8:2204:16204:76068,HWI-D00104:165:C29AHACXX:8:2209:2993:94697,HWI-D00104:165:C29AHACXX:8:2108:17996:95392,HWI-D00104:165:C29AHACXX:8:1205:4601:19113,HWI-D00104:165:C29AHACXX:8:2303:12645:44058,HWI-D00104:165:C29AHACXX:8:2303:11296:37393,HWI-D00104:165:C29AHACXX:8:1305:15729:90920,HWI-D00104:165:C29AHACXX:8:2105:17651:90119,HWI-D00104:165:C29AHACXX:8:1203:18871:88628,HWI-D00104:165:C29AHACXX:8:1306:20375:40830,HWI-D00104:165:C29AHACXX:8:1306:15103:84306;sequence=TACAATGCATTTTAATAAAATCAATTAAAATCACTATTTCAATTTCTTTGATTTTATAACAATAGATAGCAACTACTTTTTATTGACTT;start=492513;subtype=IES;support_ref=2;support_variant=53;type=IES;
scaffold51_13_with_IES	MILORD	internal_eliminated_sequence	493509	493620	.	.	.	ID=MILORD.13.493509.493620;Name=MILORD.13.493509.493620;bounded_by_ta=TRUE;common_boundary=Both;end=493620;ies_id=IESPGM.PTET51.1.13.477813;ies_left_dist=0;ies_min_dist=0;ies_right_dist=0;junction_seq=tttaaaaatgagtaaTActttaaccataatcc;read_names=HWI-D00104:165:C29AHACXX:8:1206:12554:72508,HWI-D00104:165:C29AHACXX:8:2201:3034:81490,HWI-D00104:165:C29AHACXX:8:2206:8287:36353,HWI-D00104:165:C29AHACXX:8:2203:4648:15722,HWI-D00104:165:C29AHACXX:8:2306:16517:75731,HWI-D00104:165:C29AHACXX:8:2304:4990:68427,HWI-D00104:165:C29AHACXX:8:1302:18333:60707,HWI-D00104:165:C29AHACXX:8:2108:7324:22566,HWI-D00104:165:C29AHACXX:8:1201:15463:74775,HWI-D00104:165:C29AHACXX:8:2204:6298:92197,HWI-D00104:165:C29AHACXX:8:2308:8338:40073,HWI-D00104:165:C29AHACXX:8:2102:3502:50986,HWI-D00104:165:C29AHACXX:8:1203:11467:2414,HWI-D00104:165:C29AHACXX:8:2205:19328:65566,HWI-D00104:165:C29AHACXX:8:2203:18983:84171,HWI-D00104:165:C29AHACXX:8:2205:12971:80331,HWI-D00104:165:C29AHACXX:8:2204:16039:82012,HWI-D00104:165:C29AHACXX:8:1102:10396:3659,HWI-D00104:165:C29AHACXX:8:2104:3742:40299,HWI-D00104:165:C29AHACXX:8:2206:2782:57051,HWI-D00104:165:C29AHACXX:8:1301:10765:79588,HWI-D00104:165:C29AHACXX:8:1303:8749:16934,HWI-D00104:165:C29AHACXX:8:1301:1331:77346,HWI-D00104:165:C29AHACXX:8:1304:2429:82851,HWI-D00104:165:C29AHACXX:8:1106:4028:8199,HWI-D00104:165:C29AHACXX:8:1309:16506:52977,HWI-D00104:165:C29AHACXX:8:1203:1898:54571,HWI-D00104:165:C29AHACXX:8:2207:16165:67553,HWI-D00104:165:C29AHACXX:8:2202:10553:36447,HWI-D00104:165:C29AHACXX:8:2302:15745:49062,HWI-D00104:165:C29AHACXX:8:2204:1631:21240,HWI-D00104:165:C29AHACXX:8:2103:7881:7201,HWI-D00104:165:C29AHACXX:8:2303:6754:81750,HWI-D00104:165:C29AHACXX:8:1107:20640:25661,HWI-D00104:165:C29AHACXX:8:2101:14093:40416,HWI-D00104:165:C29AHACXX:8:1107:3322:69310,HWI-D00104:165:C29AHACXX:8:1108:1546:47265,HWI-D00104:165:C29AHACXX:8:1203:19078:31024,HWI-D00104:165:C29AHACXX:8:2306:1857:84728,HWI-D00104:165:C29AHACXX:8:1204:12716:33600,HWI-D00104:165:C29AHACXX:8:1202:3888:60778;sequence=TATTCTCGACTCAAAAAAACTGATTGAATTTTCTTAATTAACTAGATTAATAAATTGAATTTATATCAGACTGAGTTATTTTCAAATTGAGATAGAATTCTTAAGTTGACAA;start=493509;subtype=IES;support_ref=2;support_variant=41;type=IES;
scaffold51_13_with_IES	MILORD	internal_eliminated_sequence	493509	493631	.	.	.	ID=MILORD.13.493509.493631;Name=MILORD.13.493509.493631;bounded_by_ta=TRUE;common_boundary=LEFT;end=493631;ies_id=IESPGM.PTET51.1.13.477813;ies_left_dist=0;ies_min_dist=0;ies_right_dist=-11;junction_seq=tttaaaaatgagtaaTAatccctcgaacttgg;read_names=HWI-D00104:165:C29AHACXX:8:1303:16287:89019;sequence=TATTCTCGACTCAAAAAAACTGATTGAATTTTCTTAATTAACTAGATTAATAAATTGAATTTATATCAGACTGAGTTATTTTCAAATTGAGATAGAATTCTTAAGTTGACAATACTTTAACCA;start=493509;subtype=PARTIAL_EXTERNAL;support_ref=1;support_variant=1;type=ALTERNATIVE;
scaffold51_13_with_IES	MILORD	internal_eliminated_sequence	494189	494233	.	.	.	ID=MILORD.13.494189.494233;Name=MILORD.13.494189.494233;bounded_by_ta=TRUE;common_boundary=Both;end=494233;ies_id=IESPGM.PTET51.1.13.478381;ies_left_dist=0;ies_min_dist=0;ies_right_dist=0;junction_seq=ataagttgaaaaagaTActattattacaagga;read_names=HWI-D00104:165:C29AHACXX:8:1301:12273:77882,HWI-D00104:165:C29AHACXX:8:1104:18307:12501,HWI-D00104:165:C29AHACXX:8:1101:8489:18812,HWI-D00104:165:C29AHACXX:8:2104:3013:78052,HWI-D00104:165:C29AHACXX:8:1302:10870:8866,HWI-D00104:165:C29AHACXX:8:2307:9227:100238,HWI-D00104:165:C29AHACXX:8:1303:3719:10752,HWI-D00104:165:C29AHACXX:8:2102:1260:63036,HWI-D00104:165:C29AHACXX:8:2308:12640:75548,HWI-D00104:165:C29AHACXX:8:2102:18309:88144,HWI-D00104:165:C29AHACXX:8:2202:3770:84071,HWI-D00104:165:C29AHACXX:8:2204:15689:89586,HWI-D00104:165:C29AHACXX:8:2102:14289:67290,HWI-D00104:165:C29AHACXX:8:1106:11420:73156,HWI-D00104:165:C29AHACXX:8:2303:2394:4732,HWI-D00104:165:C29AHACXX:8:1201:18834:43853,HWI-D00104:165:C29AHACXX:8:2304:12396:59462,HWI-D00104:165:C29AHACXX:8:2206:7425:91627,HWI-D00104:165:C29AHACXX:8:2204:6007:96065,HWI-D00104:165:C29AHACXX:8:2307:17562:45302,HWI-D00104:165:C29AHACXX:8:1205:4332:68768,HWI-D00104:165:C29AHACXX:8:2209:18672:88755,HWI-D00104:165:C29AHACXX:8:1101:19832:57921,HWI-D00104:165:C29AHACXX:8:1105:15089:93772,HWI-D00104:165:C29AHACXX:8:1201:13835:56920,HWI-D00104:165:C29AHACXX:8:2302:8392:69660,HWI-D00104:165:C29AHACXX:8:1105:5046:33391,HWI-D00104:165:C29AHACXX:8:1303:2600:64307,HWI-D00104:165:C29AHACXX:8:2205:20292:14810,HWI-D00104:165:C29AHACXX:8:1206:18785:82336,HWI-D00104:165:C29AHACXX:8:2201:2681:32164,HWI-D00104:165:C29AHACXX:8:2205:5528:94549,HWI-D00104:165:C29AHACXX:8:1107:11152:61181,HWI-D00104:165:C29AHACXX:8:2108:3307:6002,HWI-D00104:165:C29AHACXX:8:2103:12120:67669,HWI-D00104:165:C29AHACXX:8:1205:9820:89265,HWI-D00104:165:C29AHACXX:8:1107:8005:15175,HWI-D00104:165:C29AHACXX:8:2302:10286:90654;sequence=TACAGCCTATAAAATTTAACAAAAGAGTATCTAAAAGTTACAGTG;start=494189;subtype=IES;support_ref=2;support_variant=38;type=IES;
scaffold51_13_with_IES	MILORD	internal_eliminated_sequence	494501	494526	.	.	.	ID=MILORD.13.494501.494526;Name=MILORD.13.494501.494526;bounded_by_ta=TRUE;common_boundary=Both;end=494526;ies_id=IESPGM.PTET51.1.13.478648;ies_left_dist=0;ies_min_dist=0;ies_right_dist=0;junction_seq=aatatcctctttggtTAtataattgacattca;read_names=HWI-D00104:165:C29AHACXX:8:1305:9466:46408,HWI-D00104:165:C29AHACXX:8:1203:4092:78268,HWI-D00104:165:C29AHACXX:8:2105:14985:81135,HWI-D00104:165:C29AHACXX:8:2105:2821:13909,HWI-D00104:165:C29AHACXX:8:2302:3737:39700,HWI-D00104:165:C29AHACXX:8:1306:18806:21333,HWI-D00104:165:C29AHACXX:8:2308:2128:15727,HWI-D00104:165:C29AHACXX:8:2206:9234:33619,HWI-D00104:165:C29AHACXX:8:1107:13888:80242,HWI-D00104:165:C29AHACXX:8:1102:19201:18456,HWI-D00104:165:C29AHACXX:8:2207:8127:61685;sequence=TATGATGCAAATAACTCAATAAACTG;start=494501;subtype=IES;support_ref=3;support_variant=11;type=IES;
scaffold51_13_with_IES	MILORD	internal_eliminated_sequence	495528	495641	.	.	.	ID=MILORD.13.495528.495641;Name=MILORD.13.495528.495641;bounded_by_ta=TRUE;common_boundary=Both;end=495641;ies_id=IESPGM.PTET51.1.13.479649;ies_left_dist=0;ies_min_dist=0;ies_right_dist=0;junction_seq=ctttatatcacgatgTAccaaacctaaatcat;read_names=HWI-D00104:165:C29AHACXX:8:1101:4707:24348,HWI-D00104:165:C29AHACXX:8:1104:10529:26817,HWI-D00104:165:C29AHACXX:8:2101:4415:95811,HWI-D00104:165:C29AHACXX:8:2201:18164:11522,HWI-D00104:165:C29AHACXX:8:2103:19687:43567,HWI-D00104:165:C29AHACXX:8:1203:20638:90667,HWI-D00104:165:C29AHACXX:8:1303:18241:64696,HWI-D00104:165:C29AHACXX:8:2102:20899:98352,HWI-D00104:165:C29AHACXX:8:2101:13572:56139,HWI-D00104:165:C29AHACXX:8:2307:15878:71918,HWI-D00104:165:C29AHACXX:8:1302:7357:89459,HWI-D00104:165:C29AHACXX:8:1203:8938:3395,HWI-D00104:165:C29AHACXX:8:1105:16944:9642,HWI-D00104:165:C29AHACXX:8:2202:8436:34602,HWI-D00104:165:C29AHACXX:8:2105:6041:61970,HWI-D00104:165:C29AHACXX:8:1202:6409:21048,HWI-D00104:165:C29AHACXX:8:1202:6575:77151,HWI-D00104:165:C29AHACXX:8:2202:8568:96945,HWI-D00104:165:C29AHACXX:8:2204:14349:57904,HWI-D00104:165:C29AHACXX:8:1202:13292:52593,HWI-D00104:165:C29AHACXX:8:2307:5321:24628,HWI-D00104:165:C29AHACXX:8:2104:10810:79577,HWI-D00104:165:C29AHACXX:8:2105:19360:92261;sequence=TATTGTAATTTGCATATTGTTTAGTTTATTACTTAAATTAAAGAAAAATAGAAAAATTAGAATAGTAAACTATTTAAATTAAAGCGAAATAGAGAAATTAGAATAGAATGACAA;start=495528;subtype=IES;support_ref=4;support_variant=23;type=IES;
scaffold51_13_with_IES	MILORD	internal_eliminated_sequence	500930	500993	.	.	.	ID=MILORD.13.500930.500993;Name=MILORD.13.500930.500993;bounded_by_ta=TRUE;common_boundary=Both;end=500993;ies_id=IESPGM.PTET51.1.13.484937;ies_left_dist=0;ies_min_dist=0;ies_right_dist=0;junction_seq=ctatatttaacctagTAttaaatatgtacttt;read_names=HWI-D00104:165:C29AHACXX:8:1201:2836:24042,HWI-D00104:165:C29AHACXX:8:1203:1959:11072,HWI-D00104:165:C29AHACXX:8:1204:11097:47404,HWI-D00104:165:C29AHACXX:8:2204:4724:95794,HWI-D00104:165:C29AHACXX:8:2103:6800:70417,HWI-D00104:165:C29AHACXX:8:2105:19116:68855,HWI-D00104:165:C29AHACXX:8:2206:4641:75948,HWI-D00104:165:C29AHACXX:8:2304:5899:33804,HWI-D00104:165:C29AHACXX:8:1302:12166:36092,HWI-D00104:165:C29AHACXX:8:1302:15130:60943,HWI-D00104:165:C29AHACXX:8:1304:15783:21158,HWI-D00104:165:C29AHACXX:8:2207:12126:9755,HWI-D00104:165:C29AHACXX:8:1103:12707:54107,HWI-D00104:165:C29AHACXX:8:1301:9703:79396,HWI-D00104:165:C29AHACXX:8:1101:4792:72675,HWI-D00104:165:C29AHACXX:8:2101:15728:70105,HWI-D00104:165:C29AHACXX:8:1203:16974:45316,HWI-D00104:165:C29AHACXX:8:1301:12729:39968,HWI-D00104:165:C29AHACXX:8:2305:10605:100340,HWI-D00104:165:C29AHACXX:8:2101:15581:37271,HWI-D00104:165:C29AHACXX:8:2306:12937:20220,HWI-D00104:165:C29AHACXX:8:2204:17485:13103,HWI-D00104:165:C29AHACXX:8:2304:5592:66292,HWI-D00104:165:C29AHACXX:8:2201:15677:23477,HWI-D00104:165:C29AHACXX:8:1201:4724:90607,HWI-D00104:165:C29AHACXX:8:2205:10085:63291,HWI-D00104:165:C29AHACXX:8:1106:6973:79381,HWI-D00104:165:C29AHACXX:8:2202:8333:27639,HWI-D00104:165:C29AHACXX:8:1307:3224:73794,HWI-D00104:165:C29AHACXX:8:1108:8452:91585,HWI-D00104:165:C29AHACXX:8:1305:14662:70724,HWI-D00104:165:C29AHACXX:8:2301:17930:10805,HWI-D00104:165:C29AHACXX:8:1307:17416:68044,HWI-D00104:165:C29AHACXX:8:1206:4612:22106,HWI-D00104:165:C29AHACXX:8:1309:12472:19151,HWI-D00104:165:C29AHACXX:8:2306:4528:36956,HWI-D00104:165:C29AHACXX:8:1105:13382:61546,HWI-D00104:165:C29AHACXX:8:2101:12171:51300,HWI-D00104:165:C29AHACXX:8:2304:9207:93293,HWI-D00104:165:C29AHACXX:8:2304:10994:74561,HWI-D00104:165:C29AHACXX:8:2202:3569:99114;sequence=TACAGAGGGATCAATGATAAAGTTTCTTAAATTCAACTAAGTTTTTGATAAATGATTTGGACTA;start=500930;subtype=IES;support_ref=10;support_variant=41;type=IES;
scaffold51_13_with_IES	MILORD	internal_eliminated_sequence	501985	502012	.	.	.	ID=MILORD.13.501985.502012;Name=MILORD.13.501985.502012;bounded_by_ta=TRUE;common_boundary=Both;end=502012;ies_id=IESPGM.PTET51.1.13.485928;ies_left_dist=0;ies_min_dist=0;ies_right_dist=0;junction_seq=gtaattgattattagTAcataattattttaat;read_names=HWI-D00104:165:C29AHACXX:8:2105:10119:50968,HWI-D00104:165:C29AHACXX:8:2203:16830:85019,HWI-D00104:165:C29AHACXX:8:2305:3996:12015,HWI-D00104:165:C29AHACXX:8:2201:14203:42813,HWI-D00104:165:C29AHACXX:8:2306:8695:93463,HWI-D00104:165:C29AHACXX:8:1107:15185:26074,HWI-D00104:165:C29AHACXX:8:2204:20281:6273,HWI-D00104:165:C29AHACXX:8:1306:15914:75179,HWI-D00104:165:C29AHACXX:8:1206:13441:2697,HWI-D00104:165:C29AHACXX:8:2102:17119:29996,HWI-D00104:165:C29AHACXX:8:1105:15445:34047,HWI-D00104:165:C29AHACXX:8:1305:16795:20221,HWI-D00104:165:C29AHACXX:8:1305:7721:73395,HWI-D00104:165:C29AHACXX:8:2202:6905:52637,HWI-D00104:165:C29AHACXX:8:1201:13441:90015,HWI-D00104:165:C29AHACXX:8:2204:19347:66207,HWI-D00104:165:C29AHACXX:8:2302:14658:30235,HWI-D00104:165:C29AHACXX:8:2301:6900:77811,HWI-D00104:165:C29AHACXX:8:2102:8536:56581,HWI-D00104:165:C29AHACXX:8:1108:8723:41834,HWI-D00104:165:C29AHACXX:8:2206:18585:38882,HWI-D00104:165:C29AHACXX:8:2104:13868:75956;sequence=TATGCTTAATTCAATCCTTCACAATCTA;start=501985;subtype=IES;support_ref=12;support_variant=22;type=IES;
scaffold51_13_with_IES	MILORD	internal_eliminated_sequence	506737	506862	.	.	.	ID=MILORD.13.506737.506862;Name=MILORD.13.506737.506862;bounded_by_ta=TRUE;common_boundary=Both;end=506862;ies_id=IESPGM.PTET51.1.13.490652;ies_left_dist=0;ies_min_dist=0;ies_right_dist=0;junction_seq=tgaaataggacagatTAttaccaaagaatctc;read_names=HWI-D00104:165:C29AHACXX:8:2302:10442:35816,HWI-D00104:165:C29AHACXX:8:2209:12278:3202,HWI-D00104:165:C29AHACXX:8:1306:9289:89318,HWI-D00104:165:C29AHACXX:8:1305:10769:34464,HWI-D00104:165:C29AHACXX:8:2301:8653:41814,HWI-D00104:165:C29AHACXX:8:2301:16464:13007,HWI-D00104:165:C29AHACXX:8:2301:3701:97200,HWI-D00104:165:C29AHACXX:8:2201:11497:20319,HWI-D00104:165:C29AHACXX:8:2304:19566:28014,HWI-D00104:165:C29AHACXX:8:1205:8099:21391,HWI-D00104:165:C29AHACXX:8:2302:16506:43973,HWI-D00104:165:C29AHACXX:8:2102:16182:79753,HWI-D00104:165:C29AHACXX:8:1301:5481:23868,HWI-D00104:165:C29AHACXX:8:2104:18279:91696,HWI-D00104:165:C29AHACXX:8:1107:1935:49360,HWI-D00104:165:C29AHACXX:8:2207:1881:53132,HWI-D00104:165:C29AHACXX:8:2101:5603:52307,HWI-D00104:165:C29AHACXX:8:2104:8133:65132,HWI-D00104:165:C29AHACXX:8:1102:3936:44303,HWI-D00104:165:C29AHACXX:8:2104:6352:72134,HWI-D00104:165:C29AHACXX:8:1107:20990:38245,HWI-D00104:165:C29AHACXX:8:1205:6249:53423,HWI-D00104:165:C29AHACXX:8:2204:17285:30961,HWI-D00104:165:C29AHACXX:8:2108:10473:28309,HWI-D00104:165:C29AHACXX:8:1305:6103:85663,HWI-D00104:165:C29AHACXX:8:1302:13169:81970,HWI-D00104:165:C29AHACXX:8:2306:7718:62172,HWI-D00104:165:C29AHACXX:8:2105:11263:27929,HWI-D00104:165:C29AHACXX:8:1306:11263:11687,HWI-D00104:165:C29AHACXX:8:1101:10584:18665,HWI-D00104:165:C29AHACXX:8:1205:17799:48548,HWI-D00104:165:C29AHACXX:8:2202:3722:29840,HWI-D00104:165:C29AHACXX:8:2108:3368:90968,HWI-D00104:165:C29AHACXX:8:1304:13338:64910,HWI-D00104:165:C29AHACXX:8:2104:14499:8695,HWI-D00104:165:C29AHACXX:8:2105:5417:79757,HWI-D00104:165:C29AHACXX:8:2305:15800:65733,HWI-D00104:165:C29AHACXX:8:2105:2432:100502,HWI-D00104:165:C29AHACXX:8:2206:9120:57997,HWI-D00104:165:C29AHACXX:8:1105:10363:92118,HWI-D00104:165:C29AHACXX:8:1309:9430:71496;sequence=TATAGTAATATCTAATATGTTTTTAGAGTTGTTTGTCAATTATAATTAATTACAACAAATCAGCTTCTAATAAATGTCAATAGAATTCCTTAAGTATAAATATTTAAAATATTATTCATCTTACTG;start=506737;subtype=IES;support_ref=0;support_variant=41;type=IES;
scaffold51_13_with_IES	MILORD	internal_eliminated_sequence	506737	506865	.	.	.	ID=MILORD.13.506737.506865;Name=MILORD.13.506737.506865;bounded_by_ta=TRUE;common_boundary=LEFT;end=506865;ies_id=IESPGM.PTET51.1.13.490652;ies_left_dist=0;ies_min_dist=0;ies_right_dist=-3;junction_seq=tgaaataggacagatTAccaaagaatctctac;read_names=HWI-D00104:165:C29AHACXX:8:2202:2722:19260;sequence=TATAGTAATATCTAATATGTTTTTAGAGTTGTTTGTCAATTATAATTAATTACAACAAATCAGCTTCTAATAAATGTCAATAGAATTCCTTAAGTATAAATATTTAAAATATTATTCATCTTACTGTAT;start=506737;subtype=PARTIAL_EXTERNAL;support_ref=0;support_variant=1;type=ALTERNATIVE;
scaffold51_13_with_IES	MILORD	internal_eliminated_sequence	507275	507304	.	.	.	ID=MILORD.13.507275.507304;Name=MILORD.13.507275.507304;bounded_by_ta=TRUE;common_boundary=Both;end=507304;ies_id=IESPGM.PTET51.1.13.491064;ies_left_dist=0;ies_min_dist=0;ies_right_dist=0;junction_seq=ttctcaatgttatatTAaaagtaagaaaataa;read_names=HWI-D00104:165:C29AHACXX:8:1305:5641:41692,HWI-D00104:165:C29AHACXX:8:2301:5664:56089,HWI-D00104:165:C29AHACXX:8:1306:10598:4822,HWI-D00104:165:C29AHACXX:8:1104:9479:29548,HWI-D00104:165:C29AHACXX:8:1106:10296:71586,HWI-D00104:165:C29AHACXX:8:2308:14156:47371,HWI-D00104:165:C29AHACXX:8:1301:13336:25693,HWI-D00104:165:C29AHACXX:8:2308:18067:22795,HWI-D00104:165:C29AHACXX:8:1302:19381:39847,HWI-D00104:165:C29AHACXX:8:2304:11286:35186,HWI-D00104:165:C29AHACXX:8:2304:14657:4468,HWI-D00104:165:C29AHACXX:8:2302:14441:89152,HWI-D00104:165:C29AHACXX:8:1108:9091:63216,HWI-D00104:165:C29AHACXX:8:1107:18052:14256,HWI-D00104:165:C29AHACXX:8:2304:4911:17438,HWI-D00104:165:C29AHACXX:8:1105:13213:51590,HWI-D00104:165:C29AHACXX:8:2203:12920:89897,HWI-D00104:165:C29AHACXX:8:1201:17357:38577,HWI-D00104:165:C29AHACXX:8:2308:6458:72264,HWI-D00104:165:C29AHACXX:8:2204:15811:69227,HWI-D00104:165:C29AHACXX:8:1303:18435:52713,HWI-D00104:165:C29AHACXX:8:1306:3403:54806,HWI-D00104:165:C29AHACXX:8:2306:17332:4320,HWI-D00104:165:C29AHACXX:8:2201:12715:53211,HWI-D00104:165:C29AHACXX:8:2101:20295:68499,HWI-D00104:165:C29AHACXX:8:2205:7265:3815,HWI-D00104:165:C29AHACXX:8:2206:6160:70077,HWI-D00104:165:C29AHACXX:8:1203:9284:86171,HWI-D00104:165:C29AHACXX:8:1203:7603:34241,HWI-D00104:165:C29AHACXX:8:2202:3744:57007,HWI-D00104:165:C29AHACXX:8:2206:20247:83102,HWI-D00104:165:C29AHACXX:8:2204:12907:20767,HWI-D00104:165:C29AHACXX:8:2206:7874:34789,HWI-D00104:165:C29AHACXX:8:1301:14274:91834,HWI-D00104:165:C29AHACXX:8:1309:8513:60640,HWI-D00104:165:C29AHACXX:8:1204:4129:32512,HWI-D00104:165:C29AHACXX:8:1205:11973:21319,HWI-D00104:165:C29AHACXX:8:1101:18651:72239,HWI-D00104:165:C29AHACXX:8:1205:2718:70878,HWI-D00104:165:C29AHACXX:8:2205:2692:14043;sequence=TATAGTCTAGAAAACAATATGTTTTGAGTA;start=507275;subtype=IES;support_ref=6;support_variant=40;type=IES;
scaffold51_13_with_IES	MILORD	internal_eliminated_sequence	507423	507478	.	.	.	ID=MILORD.13.507423.507478;Name=MILORD.13.507423.507478;bounded_by_ta=TRUE;common_boundary=Both;end=507478;ies_id=IESPGM.PTET51.1.13.491182;ies_left_dist=0;ies_min_dist=0;ies_right_dist=0;junction_seq=attgttagtctaagaTAtctgctaaattccct;read_names=HWI-D00104:165:C29AHACXX:8:2302:20458:24138,HWI-D00104:165:C29AHACXX:8:2205:13440:18589,HWI-D00104:165:C29AHACXX:8:1108:17900:93917,HWI-D00104:165:C29AHACXX:8:2204:15489:37031,HWI-D00104:165:C29AHACXX:8:1101:20605:42862,HWI-D00104:165:C29AHACXX:8:2203:3340:72564,HWI-D00104:165:C29AHACXX:8:2102:6486:100388,HWI-D00104:165:C29AHACXX:8:2206:5158:64683,HWI-D00104:165:C29AHACXX:8:2206:17629:99548,HWI-D00104:165:C29AHACXX:8:2103:2375:80636,HWI-D00104:165:C29AHACXX:8:1304:5190:53352,HWI-D00104:165:C29AHACXX:8:2303:9581:59112,HWI-D00104:165:C29AHACXX:8:1105:14221:85926,HWI-D00104:165:C29AHACXX:8:2303:18356:13765,HWI-D00104:165:C29AHACXX:8:2209:6574:85932,HWI-D00104:165:C29AHACXX:8:2102:2794:16427,HWI-D00104:165:C29AHACXX:8:1203:10965:25118,HWI-D00104:165:C29AHACXX:8:2101:9319:70651,HWI-D00104:165:C29AHACXX:8:1105:4219:9197,HWI-D00104:165:C29AHACXX:8:1107:12028:96213,HWI-D00104:165:C29AHACXX:8:2304:12199:27983,HWI-D00104:165:C29AHACXX:8:2104:9695:99641,HWI-D00104:165:C29AHACXX:8:1306:11164:35408,HWI-D00104:165:C29AHACXX:8:1104:7571:71688;sequence=TACAACTAAGTATTTGAATGATTAATTTCTGATAATAAGCAATAGAGTTTTGAGCG;start=507423;subtype=IES;support_ref=6;support_variant=24;type=IES;
scaffold51_13_with_IES	MILORD	internal_eliminated_sequence	512129	512156	.	.	.	ID=MILORD.13.512129.512156;Name=MILORD.13.512129.512156;bounded_by_ta=TRUE;common_boundary=Both;end=512156;ies_id=IESPGM.PTET51.1.13.495832;ies_left_dist=0;ies_min_dist=0;ies_right_dist=0;junction_seq=ctgaatttcttaaatTAcataatgtagattta;read_names=HWI-D00104:165:C29AHACXX:8:2108:17582:70882,HWI-D00104:165:C29AHACXX:8:2103:17866:47571,HWI-D00104:165:C29AHACXX:8:2101:2312:40114,HWI-D00104:165:C29AHACXX:8:1309:9656:79937,HWI-D00104:165:C29AHACXX:8:2101:9919:15424,HWI-D00104:165:C29AHACXX:8:2303:9050:35880,HWI-D00104:165:C29AHACXX:8:2207:12348:49646,HWI-D00104:165:C29AHACXX:8:1107:8461:60283,HWI-D00104:165:C29AHACXX:8:1201:3129:60053,HWI-D00104:165:C29AHACXX:8:2203:13145:46895,HWI-D00104:165:C29AHACXX:8:1108:14517:20427,HWI-D00104:165:C29AHACXX:8:2104:6822:86485,HWI-D00104:165:C29AHACXX:8:1206:12292:30842,HWI-D00104:165:C29AHACXX:8:1107:18736:17957,HWI-D00104:165:C29AHACXX:8:1108:19830:100024,HWI-D00104:165:C29AHACXX:8:2308:13926:100985,HWI-D00104:165:C29AHACXX:8:2308:15370:39474,HWI-D00104:165:C29AHACXX:8:2103:3770:9091,HWI-D00104:165:C29AHACXX:8:2108:13783:57461,HWI-D00104:165:C29AHACXX:8:2306:15029:68418,HWI-D00104:165:C29AHACXX:8:1302:3220:27278,HWI-D00104:165:C29AHACXX:8:2206:20442:48081,HWI-D00104:165:C29AHACXX:8:2303:11909:84817,HWI-D00104:165:C29AHACXX:8:1205:8439:38385,HWI-D00104:165:C29AHACXX:8:2206:5742:9048,HWI-D00104:165:C29AHACXX:8:1304:19404:65969,HWI-D00104:165:C29AHACXX:8:1104:15139:89038,HWI-D00104:165:C29AHACXX:8:1301:11033:8795,HWI-D00104:165:C29AHACXX:8:1305:6841:86229,HWI-D00104:165:C29AHACXX:8:2302:5567:43608,HWI-D00104:165:C29AHACXX:8:1202:15303:66757,HWI-D00104:165:C29AHACXX:8:2101:6985:63607,HWI-D00104:165:C29AHACXX:8:2201:1377:88619,HWI-D00104:165:C29AHACXX:8:2108:17555:94154,HWI-D00104:165:C29AHACXX:8:2201:2947:3231,HWI-D00104:165:C29AHACXX:8:1204:9576:21836,HWI-D00104:165:C29AHACXX:8:1302:9848:77891;sequence=TATAGTTCATTCCTATTTATTTTATGAA;start=512129;subtype=IES;support_ref=6;support_variant=37;type=IES;
scaffold51_13_with_IES	MILORD	internal_eliminated_sequence	513254	513280	.	.	.	ID=MILORD.13.513254.513280;Name=MILORD.13.513254.513280;bounded_by_ta=TRUE;common_boundary=Both;end=513280;ies_id=IESPGM.PTET51.1.13.496929;ies_left_dist=0;ies_min_dist=0;ies_right_dist=0;junction_seq=tagttttcgtatgagTAcaattcctgttaaac;read_names=HWI-D00104:165:C29AHACXX:8:2108:9211:96087,HWI-D00104:165:C29AHACXX:8:2205:9076:46882,HWI-D00104:165:C29AHACXX:8:2104:6461:68623,HWI-D00104:165:C29AHACXX:8:2201:19760:15322,HWI-D00104:165:C29AHACXX:8:1103:14428:87871,HWI-D00104:165:C29AHACXX:8:2204:20583:76813,HWI-D00104:165:C29AHACXX:8:1102:20723:73727,HWI-D00104:165:C29AHACXX:8:2203:20642:10889,HWI-D00104:165:C29AHACXX:8:1107:13583:55406,HWI-D00104:165:C29AHACXX:8:1104:3916:19462,HWI-D00104:165:C29AHACXX:8:1108:14070:60356,HWI-D00104:165:C29AHACXX:8:1301:4802:52686,HWI-D00104:165:C29AHACXX:8:2102:9188:82092,HWI-D00104:165:C29AHACXX:8:2307:6031:47363,HWI-D00104:165:C29AHACXX:8:1107:19854:97822,HWI-D00104:165:C29AHACXX:8:2305:18162:70187,HWI-D00104:165:C29AHACXX:8:2108:17461:68359,HWI-D00104:165:C29AHACXX:8:1204:9910:8473,HWI-D00104:165:C29AHACXX:8:2201:5201:19226,HWI-D00104:165:C29AHACXX:8:2303:17337:16813,HWI-D00104:165:C29AHACXX:8:2308:12620:65568,HWI-D00104:165:C29AHACXX:8:1206:2540:23581,HWI-D00104:165:C29AHACXX:8:1203:8981:8792,HWI-D00104:165:C29AHACXX:8:1306:8665:13081,HWI-D00104:165:C29AHACXX:8:1103:2751:30592,HWI-D00104:165:C29AHACXX:8:1102:10065:35112,HWI-D00104:165:C29AHACXX:8:2304:5087:56793,HWI-D00104:165:C29AHACXX:8:1108:6377:59331;sequence=TATCATCAACATAAAATTGTTTATCTA;start=513254;subtype=IES;support_ref=6;support_variant=28;type=IES;
scaffold51_13_with_IES	MILORD	internal_eliminated_sequence	515822	515965	.	.	.	ID=MILORD.13.515822.515965;Name=MILORD.13.515822.515965;bounded_by_ta=TRUE;common_boundary=Both;end=515965;ies_id=IESPGM.PTET51.1.13.499412;ies_left_dist=0;ies_min_dist=0;ies_right_dist=0;junction_seq=aatatttccctttgaTActagttacaaatcta;read_names=HWI-D00104:165:C29AHACXX:8:2202:6205:95710,HWI-D00104:165:C29AHACXX:8:2308:6881:56681,HWI-D00104:165:C29AHACXX:8:2305:6974:36750,HWI-D00104:165:C29AHACXX:8:1101:9654:56653,HWI-D00104:165:C29AHACXX:8:2205:19619:81811,HWI-D00104:165:C29AHACXX:8:2301:13017:83627,HWI-D00104:165:C29AHACXX:8:2303:20646:86109,HWI-D00104:165:C29AHACXX:8:2209:4373:5738,HWI-D00104:165:C29AHACXX:8:1309:3691:14553,HWI-D00104:165:C29AHACXX:8:2207:10954:93355,HWI-D00104:165:C29AHACXX:8:1206:7585:24837,HWI-D00104:165:C29AHACXX:8:2104:19966:90780,HWI-D00104:165:C29AHACXX:8:2105:5282:22155,HWI-D00104:165:C29AHACXX:8:2108:17749:74481,HWI-D00104:165:C29AHACXX:8:2202:6802:4437,HWI-D00104:165:C29AHACXX:8:2104:6644:67933,HWI-D00104:165:C29AHACXX:8:1105:4238:101061,HWI-D00104:165:C29AHACXX:8:1206:3316:22043,HWI-D00104:165:C29AHACXX:8:2105:11039:11619,HWI-D00104:165:C29AHACXX:8:1106:18414:95376,HWI-D00104:165:C29AHACXX:8:2201:16980:40433,HWI-D00104:165:C29AHACXX:8:1102:7582:56605,HWI-D00104:165:C29AHACXX:8:1304:9076:34817,HWI-D00104:165:C29AHACXX:8:1201:9650:33928,HWI-D00104:165:C29AHACXX:8:1306:15011:89652,HWI-D00104:165:C29AHACXX:8:2108:12847:36345,HWI-D00104:165:C29AHACXX:8:2301:13463:98290;sequence=TATAGATTATTATGAAATTTCTTTGTAATTTCTTAGCAAATTCTTTGATAATCTAATATTTATTTTGTCTATTTTATATAAATGTAATAAGAATTAGAATAAACCCTTTAGAAATTAACTCAAAACAAAATAATTGATTAGCTG;start=515822;subtype=IES;support_ref=6;support_variant=27;type=IES;
scaffold51_13_with_IES	MILORD	internal_eliminated_sequence	516188	516266	.	.	.	ID=MILORD.13.516188.516266;Name=MILORD.13.516188.516266;bounded_by_ta=TRUE;common_boundary=None;end=516266;ies_id=IESPGM.PTET51.1.13.499412;ies_left_dist=-366;ies_min_dist=301;ies_right_dist=-301;junction_seq=gctgaaatctccttaTAatgaattttcgaatt;read_names=HWI-D00104:165:C29AHACXX:8:2204:11983:67989;sequence=TACAATCTAAATTATCTATAAATATTTATCAAATGCTATTATTTGAGTGGGGGAAGTTAAAAATATAAAATTATTGCTG;start=516188;subtype=MAC;support_ref=131;support_variant=1;type=CRYPTIC;
scaffold51_13_with_IES	MILORD	internal_eliminated_sequence	516693	516719	.	.	.	ID=MILORD.13.516693.516719;Name=MILORD.13.516693.516719;bounded_by_ta=TRUE;common_boundary=Both;end=516719;ies_id=IESPGM.PTET51.1.13.500139;ies_left_dist=0;ies_min_dist=0;ies_right_dist=0;junction_seq=taagtgcttacaatgTAtctttattaattttt;read_names=HWI-D00104:165:C29AHACXX:8:1303:3809:87493,HWI-D00104:165:C29AHACXX:8:1104:12698:60182,HWI-D00104:165:C29AHACXX:8:2102:8361:95031,HWI-D00104:165:C29AHACXX:8:1105:3031:54856,HWI-D00104:165:C29AHACXX:8:1305:3617:8913,HWI-D00104:165:C29AHACXX:8:2303:11736:31038,HWI-D00104:165:C29AHACXX:8:1205:11029:19297,HWI-D00104:165:C29AHACXX:8:1205:3696:54202,HWI-D00104:165:C29AHACXX:8:1309:8832:28478;sequence=TATAACGACATTTATCTTTGTTGATTA;start=516693;subtype=IES;support_ref=6;support_variant=9;type=IES;
scaffold51_13_with_IES	MILORD	internal_eliminated_sequence	516718	516746	.	.	.	ID=MILORD.13.516718.516746;Name=MILORD.13.516718.516746;bounded_by_ta=TRUE;common_boundary=None;end=516746;ies_id=IESPGM.PTET51.1.13.500139;ies_left_dist=-25;ies_min_dist=25;ies_right_dist=-27;junction_seq=tttatctttgttgatTAcacattttatattaa;read_names=HWI-D00104:165:C29AHACXX:8:2103:2686:6284;sequence=TATATCTTTATTAATTTTTTTCATAAGGA;start=516718;subtype=OVERLAPPING;support_ref=1;support_variant=1;type=ALTERNATIVE;
scaffold51_13_with_IES	MILORD	internal_eliminated_sequence	516997	517041	.	.	.	ID=MILORD.13.516997.517041;Name=MILORD.13.516997.517041;bounded_by_ta=TRUE;common_boundary=Both;end=517041;ies_id=IESPGM.PTET51.1.13.500416;ies_left_dist=0;ies_min_dist=0;ies_right_dist=0;junction_seq=catcttgatttctgaTAgctaatagttaaaat;read_names=HWI-D00104:165:C29AHACXX:8:2104:6859:99344,HWI-D00104:165:C29AHACXX:8:2209:15210:19514,HWI-D00104:165:C29AHACXX:8:1107:6041:78460,HWI-D00104:165:C29AHACXX:8:1202:5082:21907,HWI-D00104:165:C29AHACXX:8:2307:12440:97785,HWI-D00104:165:C29AHACXX:8:1203:18823:74772,HWI-D00104:165:C29AHACXX:8:1106:8209:63139,HWI-D00104:165:C29AHACXX:8:2108:17037:11809,HWI-D00104:165:C29AHACXX:8:2207:2778:75063,HWI-D00104:165:C29AHACXX:8:1206:11664:50254,HWI-D00104:165:C29AHACXX:8:1202:12063:76301,HWI-D00104:165:C29AHACXX:8:1107:17732:37445,HWI-D00104:165:C29AHACXX:8:1104:6282:29107,HWI-D00104:165:C29AHACXX:8:2101:14909:7244,HWI-D00104:165:C29AHACXX:8:1204:9782:13078,HWI-D00104:165:C29AHACXX:8:2207:20659:88699,HWI-D00104:165:C29AHACXX:8:2302:10658:44741;sequence=TATAGTCAAGAAATAAATTAAAAAATTGTCTTGATTAATTAACAA;start=516997;subtype=IES;support_ref=2;support_variant=17;type=IES;
scaffold51_13_with_IES	MILORD	internal_eliminated_sequence	517103	517169	.	.	.	ID=MILORD.13.517103.517169;Name=MILORD.13.517103.517169;bounded_by_ta=TRUE;common_boundary=Both;end=517169;ies_id=IESPGM.PTET51.1.13.500477;ies_left_dist=0;ies_min_dist=0;ies_right_dist=0;junction_seq=caaaactgagtatgaTAacaatttattcacta;read_names=HWI-D00104:165:C29AHACXX:8:2104:5218:54332,HWI-D00104:165:C29AHACXX:8:2202:8446:27347,HWI-D00104:165:C29AHACXX:8:2108:18409:32903,HWI-D00104:165:C29AHACXX:8:1205:14063:88004,HWI-D00104:165:C29AHACXX:8:2303:16765:99495,HWI-D00104:165:C29AHACXX:8:2302:14334:93657,HWI-D00104:165:C29AHACXX:8:1104:20722:33668,HWI-D00104:165:C29AHACXX:8:1202:1175:94227,HWI-D00104:165:C29AHACXX:8:1104:9772:44222,HWI-D00104:165:C29AHACXX:8:2108:6435:87325,HWI-D00104:165:C29AHACXX:8:2105:20216:37371,HWI-D00104:165:C29AHACXX:8:2203:7661:97730,HWI-D00104:165:C29AHACXX:8:2101:14264:69423,HWI-D00104:165:C29AHACXX:8:1309:12256:70822,HWI-D00104:165:C29AHACXX:8:2202:9879:15559,HWI-D00104:165:C29AHACXX:8:2207:10330:43005,HWI-D00104:165:C29AHACXX:8:1306:6197:34831,HWI-D00104:165:C29AHACXX:8:1205:12371:17874,HWI-D00104:165:C29AHACXX:8:2203:20839:41086,HWI-D00104:165:C29AHACXX:8:2209:6395:3822,HWI-D00104:165:C29AHACXX:8:1307:2782:4254,HWI-D00104:165:C29AHACXX:8:1203:14673:37012,HWI-D00104:165:C29AHACXX:8:1309:8076:67750,HWI-D00104:165:C29AHACXX:8:1301:2596:7480,HWI-D00104:165:C29AHACXX:8:1206:4890:9632,HWI-D00104:165:C29AHACXX:8:2301:7145:69104,HWI-D00104:165:C29AHACXX:8:2202:1936:92500,HWI-D00104:165:C29AHACXX:8:1106:19477:34450,HWI-D00104:165:C29AHACXX:8:2308:2491:54891,HWI-D00104:165:C29AHACXX:8:1204:10249:37700,HWI-D00104:165:C29AHACXX:8:2308:10839:94539,HWI-D00104:165:C29AHACXX:8:1108:13740:60203,HWI-D00104:165:C29AHACXX:8:2204:12532:75337,HWI-D00104:165:C29AHACXX:8:2102:20024:48010,HWI-D00104:165:C29AHACXX:8:2301:7749:77636,HWI-D00104:165:C29AHACXX:8:1201:13502:96226,HWI-D00104:165:C29AHACXX:8:1309:18750:77848,HWI-D00104:165:C29AHACXX:8:2108:16771:48075,HWI-D00104:165:C29AHACXX:8:2308:16721:77483,HWI-D00104:165:C29AHACXX:8:1206:16526:26610,HWI-D00104:165:C29AHACXX:8:1103:6592:27829,HWI-D00104:165:C29AHACXX:8:1301:7528:55334;sequence=TACAGACAGATTGATATACATTTTTAATTTGAAATTAATTAGATTATAATATCACTTAATTTGATTG;start=517103;subtype=IES;support_ref=0;support_variant=42;type=IES;
scaffold51_13_with_IES	MILORD	internal_eliminated_sequence	517800	518413	.	.	.	ID=MILORD.13.517800.518413;Name=MILORD.13.517800.518413;bounded_by_ta=TRUE;common_boundary=Both;end=518413;ies_id=IESPGM.PTET51.1.13.501107;ies_left_dist=0;ies_min_dist=0;ies_right_dist=0;junction_seq=atctaaaaagctaagTAatcttaaacgaatca;read_names=HWI-D00104:165:C29AHACXX:8:2202:13668:82733,HWI-D00104:165:C29AHACXX:8:1306:11029:86400,HWI-D00104:165:C29AHACXX:8:2101:9521:94728,HWI-D00104:165:C29AHACXX:8:1107:18962:76148,HWI-D00104:165:C29AHACXX:8:2103:7412:39483,HWI-D00104:165:C29AHACXX:8:2204:17583:33646,HWI-D00104:165:C29AHACXX:8:1304:17985:92268,HWI-D00104:165:C29AHACXX:8:1102:6850:32892,HWI-D00104:165:C29AHACXX:8:2209:12789:26336,HWI-D00104:165:C29AHACXX:8:2201:15522:84875,HWI-D00104:165:C29AHACXX:8:1306:13061:51631,HWI-D00104:165:C29AHACXX:8:2307:12719:6719,HWI-D00104:165:C29AHACXX:8:1202:7921:18206,HWI-D00104:165:C29AHACXX:8:1201:5760:22179,HWI-D00104:165:C29AHACXX:8:2306:13163:26638,HWI-D00104:165:C29AHACXX:8:2306:6712:53423,HWI-D00104:165:C29AHACXX:8:2202:19959:59092,HWI-D00104:165:C29AHACXX:8:1202:15532:11166,HWI-D00104:165:C29AHACXX:8:1101:12900:33862,HWI-D00104:165:C29AHACXX:8:2201:7242:41095,HWI-D00104:165:C29AHACXX:8:1309:3602:81723,HWI-D00104:165:C29AHACXX:8:2304:14844:61803,HWI-D00104:165:C29AHACXX:8:1203:17935:80735,HWI-D00104:165:C29AHACXX:8:1307:8767:82817,HWI-D00104:165:C29AHACXX:8:1301:7163:20858,HWI-D00104:165:C29AHACXX:8:2308:4108:23610,HWI-D00104:165:C29AHACXX:8:2205:1343:62700,HWI-D00104:165:C29AHACXX:8:2102:2091:34552,HWI-D00104:165:C29AHACXX:8:1108:14374:14203,HWI-D00104:165:C29AHACXX:8:2203:6204:32417,HWI-D00104:165:C29AHACXX:8:1203:7659:33886,HWI-D00104:165:C29AHACXX:8:2101:13300:94644,HWI-D00104:165:C29AHACXX:8:2202:18210:94524,HWI-D00104:165:C29AHACXX:8:1301:19326:28999;sequence=TACAGCTTGATCAAAAGATTATTAGGCCTTCCGCTTTACTGACTTGTAGTACTCTTCTATAAAATTTGATACATTATTTATACTATATTTCTAGCTATTCTGTAAAAAATAAAATCTCATGCTTTGTCATCTAGTTTTATCAAACACTATAAGGGCCTCAAAGATTAGATTTTAATGATATTGTTTTTAAATTATGGATGTCAGCAAGCATTTCTGTTCTTGATATAACAGGAGAAACTAATAATTCAGTTCTTATTCTTTCTGCTAATAATAATTACAAGTAATATACCCATTTAATAATATGGACAACTTTAAATACAACTACTATTATAAGAAGTTCTTTAAAAAATTAATCATATTCATACTTCCTGAACATAATTCAATTGAATATGTATGGAGATGATGTGAAAAAAAAGAATACTGTCAAAAAAAATAATCAATTAGGAGCTCCTATCAAGAATTATGCTGGACTTCTGAAATTTATGTTGATAAAGTCATGTTTAGTTTATTACACGGCTAATAGGAAGGCCTGAAGGGTGTCTCATGATTTAATTATATATAATTATTCAAATTTTTTATAAAAATTTTTGTGATTTTTGATTTTAATTGAGCTG;start=517800;subtype=IES;support_ref=58;support_variant=34;type=IES;
scaffold51_13_with_IES	MILORD	internal_eliminated_sequence	518116	518413	.	.	.	ID=MILORD.13.518116.518413;Name=MILORD.13.518116.518413;bounded_by_ta=TRUE;common_boundary=RIGHT;end=518413;ies_id=IESPGM.PTET51.1.13.501107;ies_left_dist=-316;ies_min_dist=0;ies_right_dist=0;junction_seq=atggacaactttaaaTAatcttaaacgaatca;read_names=HWI-D00104:165:C29AHACXX:8:1206:11195:89406,HWI-D00104:165:C29AHACXX:8:2304:3730:17669,HWI-D00104:165:C29AHACXX:8:2104:12204:41552,HWI-D00104:165:C29AHACXX:8:2304:14891:33865,HWI-D00104:165:C29AHACXX:8:1304:20163:79589;sequence=TACAACTACTATTATAAGAAGTTCTTTAAAAAATTAATCATATTCATACTTCCTGAACATAATTCAATTGAATATGTATGGAGATGATGTGAAAAAAAAGAATACTGTCAAAAAAAATAATCAATTAGGAGCTCCTATCAAGAATTATGCTGGACTTCTGAAATTTATGTTGATAAAGTCATGTTTAGTTTATTACACGGCTAATAGGAAGGCCTGAAGGGTGTCTCATGATTTAATTATATATAATTATTCAAATTTTTTATAAAAATTTTTGTGATTTTTGATTTTAATTGAGCTG;start=518116;subtype=PARTIAL_INTERNAL;support_ref=68;support_variant=5;type=ALTERNATIVE;
scaffold51_13_with_IES	MILORD	internal_eliminated_sequence	518289	518413	.	.	.	ID=MILORD.13.518289.518413;Name=MILORD.13.518289.518413;bounded_by_ta=TRUE;common_boundary=RIGHT;end=518413;ies_id=IESPGM.PTET51.1.13.501107;ies_left_dist=-489;ies_min_dist=0;ies_right_dist=0;junction_seq=tgaaatttatgttgaTAatcttaaacgaatca;read_names=HWI-D00104:165:C29AHACXX:8:2302:13574:12364;sequence=TAAAGTCATGTTTAGTTTATTACACGGCTAATAGGAAGGCCTGAAGGGTGTCTCATGATTTAATTATATATAATTATTCAAATTTTTTATAAAAATTTTTGTGATTTTTGATTTTAATTGAGCTG;start=518289;subtype=PARTIAL_INTERNAL;support_ref=26;support_variant=1;type=ALTERNATIVE;
scaffold51_13_with_IES	MILORD	internal_eliminated_sequence	519199	519241	.	.	.	ID=MILORD.13.519199.519241;Name=MILORD.13.519199.519241;bounded_by_ta=TRUE;common_boundary=Both;end=519241;ies_id=IESPGM.PTET51.1.13.501892;ies_left_dist=0;ies_min_dist=0;ies_right_dist=0;junction_seq=agacatttcttaagaTAtaaagatcctagaat;read_names=HWI-D00104:165:C29AHACXX:8:2201:17412:48831,HWI-D00104:165:C29AHACXX:8:2209:15562:32315,HWI-D00104:165:C29AHACXX:8:1101:11722:26975,HWI-D00104:165:C29AHACXX:8:2209:7218:58833,HWI-D00104:165:C29AHACXX:8:1108:12548:60969,HWI-D00104:165:C29AHACXX:8:2206:4356:5388,HWI-D00104:165:C29AHACXX:8:2209:10317:33978,HWI-D00104:165:C29AHACXX:8:1306:8033:29791,HWI-D00104:165:C29AHACXX:8:1204:11288:8816,HWI-D00104:165:C29AHACXX:8:2206:14781:73525;sequence=TACAATCGAATTATCTAATTAATTTATATAATTTTATTAAGTA;start=519199;subtype=IES;support_ref=3;support_variant=10;type=IES;
scaffold51_13_with_IES	MILORD	internal_eliminated_sequence	519210	519241	.	.	.	ID=MILORD.13.519210.519241;Name=MILORD.13.519210.519241;bounded_by_ta=TRUE;common_boundary=RIGHT;end=519241;ies_id=IESPGM.PTET51.1.13.501892;ies_left_dist=-11;ies_min_dist=0;ies_right_dist=0;junction_seq=aagatacaatcgaatTAtaaagatcctagaat;read_names=HWI-D00104:165:C29AHACXX:8:1306:7584:8939,HWI-D00104:165:C29AHACXX:8:1302:16004:63609;sequence=TATCTAATTAATTTATATAATTTTATTAAGTA;start=519210;subtype=PARTIAL_INTERNAL;support_ref=1;support_variant=2;type=ALTERNATIVE;
scaffold51_13_with_IES	MILORD	internal_eliminated_sequence	519903	520053	.	.	.	ID=MILORD.13.519903.520053;Name=MILORD.13.519903.520053;bounded_by_ta=TRUE;common_boundary=Both;end=520053;ies_id=IESPGM.PTET51.1.13.502553;ies_left_dist=0;ies_min_dist=0;ies_right_dist=0;junction_seq=aagcccaaactttagTAccaagacagttaaga;read_names=HWI-D00104:165:C29AHACXX:8:2105:18460:100634,HWI-D00104:165:C29AHACXX:8:1202:11567:8124,HWI-D00104:165:C29AHACXX:8:2209:4883:59379,HWI-D00104:165:C29AHACXX:8:2102:8543:62388,HWI-D00104:165:C29AHACXX:8:1309:5263:76132,HWI-D00104:165:C29AHACXX:8:2302:11189:87386,HWI-D00104:165:C29AHACXX:8:2206:8192:30835,HWI-D00104:165:C29AHACXX:8:1107:5780:97686,HWI-D00104:165:C29AHACXX:8:2307:13835:21978,HWI-D00104:165:C29AHACXX:8:2203:11906:77767,HWI-D00104:165:C29AHACXX:8:1202:8836:55465,HWI-D00104:165:C29AHACXX:8:1108:3037:51279,HWI-D00104:165:C29AHACXX:8:1204:3249:22720,HWI-D00104:165:C29AHACXX:8:2201:17362:56192,HWI-D00104:165:C29AHACXX:8:1202:9994:74800,HWI-D00104:165:C29AHACXX:8:2101:18388:8286,HWI-D00104:165:C29AHACXX:8:2101:3857:86281,HWI-D00104:165:C29AHACXX:8:2305:16533:62194,HWI-D00104:165:C29AHACXX:8:2209:8089:22982,HWI-D00104:165:C29AHACXX:8:1106:16517:7224,HWI-D00104:165:C29AHACXX:8:2205:13945:84724,HWI-D00104:165:C29AHACXX:8:1101:15971:30799,HWI-D00104:165:C29AHACXX:8:1303:20608:74251,HWI-D00104:165:C29AHACXX:8:1302:14984:96689,HWI-D00104:165:C29AHACXX:8:2207:9666:11580,HWI-D00104:165:C29AHACXX:8:2308:6485:37869,HWI-D00104:165:C29AHACXX:8:1206:20450:59243,HWI-D00104:165:C29AHACXX:8:2102:10894:75462,HWI-D00104:165:C29AHACXX:8:1204:8003:26633,HWI-D00104:165:C29AHACXX:8:1206:10202:44303,HWI-D00104:165:C29AHACXX:8:1104:16374:89981,HWI-D00104:165:C29AHACXX:8:2304:9255:31765,HWI-D00104:165:C29AHACXX:8:1201:18625:86554,HWI-D00104:165:C29AHACXX:8:1108:21068:101092,HWI-D00104:165:C29AHACXX:8:2201:6150:25507,HWI-D00104:165:C29AHACXX:8:1108:9835:52317;sequence=TATTGTGTATTTTAAAGAATTAGTTAAAATGTAGAAAGCTAATTTTTATAATCAGAATATTTTACAATATATTTAACTAATTCAATAAAAATCACAAAAATATTTCTACATTAAAGAATAGAATACTTACAAATGTTTTTTATTTAAATGA;start=519903;subtype=IES;support_ref=2;support_variant=36;type=IES;
scaffold51_13_with_IES	MILORD	internal_eliminated_sequence	521260	521498	.	.	.	ID=MILORD.13.521260.521498;Name=MILORD.13.521260.521498;bounded_by_ta=TRUE;common_boundary=Both;end=521498;ies_id=IESPGM.PTET51.1.13.503759;ies_left_dist=0;ies_min_dist=0;ies_right_dist=0;junction_seq=ttaggcaaagaatcaTAattggttttggaaaa;read_names=HWI-D00104:165:C29AHACXX:8:2101:16178:7016,HWI-D00104:165:C29AHACXX:8:2204:18084:99701,HWI-D00104:165:C29AHACXX:8:1106:5730:24281,HWI-D00104:165:C29AHACXX:8:2207:13888:91970,HWI-D00104:165:C29AHACXX:8:2302:14848:96058,HWI-D00104:165:C29AHACXX:8:2204:2875:90302,HWI-D00104:165:C29AHACXX:8:1102:6221:70639,HWI-D00104:165:C29AHACXX:8:1302:2339:94165,HWI-D00104:165:C29AHACXX:8:1101:19825:86276,HWI-D00104:165:C29AHACXX:8:1108:17591:7194,HWI-D00104:165:C29AHACXX:8:1309:18447:94116,HWI-D00104:165:C29AHACXX:8:1203:16911:43334,HWI-D00104:165:C29AHACXX:8:2205:11839:2755,HWI-D00104:165:C29AHACXX:8:1104:11954:87425,HWI-D00104:165:C29AHACXX:8:2203:17567:99945,HWI-D00104:165:C29AHACXX:8:2204:17991:13349,HWI-D00104:165:C29AHACXX:8:2307:11883:43122,HWI-D00104:165:C29AHACXX:8:2206:1963:6979;sequence=TACACTTAGTTAATGAATTTTATTTGAAATATTCAAAATGAAATAGTTTTAGGAAACTAAAATAAAAATTAATGTTGTTTAAAGAAAAATAAAAGAATTTTACTTAAAAAAAGAATTTGAGTTAGGTTTTTATTTTTAAATTGTTATTAGCATTTATGTCCTTTTGTTTTCTTTAATTAACCACTAACTTTTATTTTAATTTCCTAAAACTATTTCAAATAAAATTCCTTAACTAAGTG;start=521260;subtype=IES;support_ref=2;support_variant=18;type=IES;
scaffold51_13_with_IES	MILORD	internal_eliminated_sequence	522629	522742	.	.	.	ID=MILORD.13.522629.522742;Name=MILORD.13.522629.522742;bounded_by_ta=TRUE;common_boundary=Both;end=522742;ies_id=IESPGM.PTET51.1.13.504889;ies_left_dist=0;ies_min_dist=0;ies_right_dist=0;junction_seq=aatttgcagtctaaaTAacagaatcaaagaat;read_names=HWI-D00104:165:C29AHACXX:8:1101:20574:40220,HWI-D00104:165:C29AHACXX:8:2204:10506:7946,HWI-D00104:165:C29AHACXX:8:2104:4479:82654,HWI-D00104:165:C29AHACXX:8:2302:10750:92217,HWI-D00104:165:C29AHACXX:8:2104:11313:5581,HWI-D00104:165:C29AHACXX:8:1305:4602:37353,HWI-D00104:165:C29AHACXX:8:1309:12722:65281,HWI-D00104:165:C29AHACXX:8:1206:11602:101386,HWI-D00104:165:C29AHACXX:8:2108:13132:71404,HWI-D00104:165:C29AHACXX:8:2301:1864:6928,HWI-D00104:165:C29AHACXX:8:1305:6382:73241,HWI-D00104:165:C29AHACXX:8:2302:3598:84235,HWI-D00104:165:C29AHACXX:8:2303:2855:55780,HWI-D00104:165:C29AHACXX:8:1106:1890:9621,HWI-D00104:165:C29AHACXX:8:1202:11631:84714,HWI-D00104:165:C29AHACXX:8:2204:10510:89488,HWI-D00104:165:C29AHACXX:8:2303:12275:25450,HWI-D00104:165:C29AHACXX:8:2201:7854:83377,HWI-D00104:165:C29AHACXX:8:2108:11604:49158,HWI-D00104:165:C29AHACXX:8:1206:3861:28853,HWI-D00104:165:C29AHACXX:8:1202:14715:61134,HWI-D00104:165:C29AHACXX:8:2204:10533:53115,HWI-D00104:165:C29AHACXX:8:2207:2757:88138;sequence=TACAGTTCAAAAGTTTTAATAATATTTATTCAATAATTTATAAATTTTACAAGACCTGTCTAATTTATTTATAATTTTAGTTATTAAATACATATCCTTTATTATAGTTGAGTG;start=522629;subtype=IES;support_ref=2;support_variant=23;type=IES;
scaffold51_13_with_IES	MILORD	internal_eliminated_sequence	523364	523433	.	.	.	ID=MILORD.13.523364.523433;Name=MILORD.13.523364.523433;bounded_by_ta=TRUE;common_boundary=Both;end=523433;ies_id=IESPGM.PTET51.1.13.505510;ies_left_dist=0;ies_min_dist=0;ies_right_dist=0;junction_seq=taaaccaaattatggTActtatattgagtatc;read_names=HWI-D00104:165:C29AHACXX:8:2209:20932:63161,HWI-D00104:165:C29AHACXX:8:1202:19104:100311,HWI-D00104:165:C29AHACXX:8:1206:11196:6027,HWI-D00104:165:C29AHACXX:8:1301:12459:3618,HWI-D00104:165:C29AHACXX:8:2301:16366:32093,HWI-D00104:165:C29AHACXX:8:1101:10750:48069,HWI-D00104:165:C29AHACXX:8:2209:12514:15473,HWI-D00104:165:C29AHACXX:8:2105:12670:60665,HWI-D00104:165:C29AHACXX:8:2303:1432:68764,HWI-D00104:165:C29AHACXX:8:2202:20096:55001,HWI-D00104:165:C29AHACXX:8:1305:14527:26869,HWI-D00104:165:C29AHACXX:8:2306:1464:60140,HWI-D00104:165:C29AHACXX:8:1306:21152:28167,HWI-D00104:165:C29AHACXX:8:1304:13392:40211,HWI-D00104:165:C29AHACXX:8:2204:21101:86393,HWI-D00104:165:C29AHACXX:8:2303:7972:5553,HWI-D00104:165:C29AHACXX:8:2207:14489:38366,HWI-D00104:165:C29AHACXX:8:2207:13165:7493,HWI-D00104:165:C29AHACXX:8:2205:13047:21212,HWI-D00104:165:C29AHACXX:8:2209:16534:2256,HWI-D00104:165:C29AHACXX:8:2105:20679:27667,HWI-D00104:165:C29AHACXX:8:1106:13486:18115;sequence=TATTGTTGAAAATAATTAAATATTCTTTAATCAAATTTACATTGACTTAAATGTTTAAATAAGTTTACAA;start=523364;subtype=IES;support_ref=0;support_variant=22;type=IES;
scaffold51_13_with_IES	MILORD	internal_eliminated_sequence	525349	525693	.	.	.	ID=MILORD.13.525349.525693;Name=MILORD.13.525349.525693;bounded_by_ta=TRUE;common_boundary=Both;end=525693;ies_id=IESPGM.PTET51.1.13.507425;ies_left_dist=0;ies_min_dist=0;ies_right_dist=0;junction_seq=gctttattcatatagTAccattaaattcaatt;read_names=HWI-D00104:165:C29AHACXX:8:2105:15022:5181,HWI-D00104:165:C29AHACXX:8:1302:8665:79012,HWI-D00104:165:C29AHACXX:8:1203:8562:48759,HWI-D00104:165:C29AHACXX:8:2103:14716:101278,HWI-D00104:165:C29AHACXX:8:1204:18882:84607,HWI-D00104:165:C29AHACXX:8:1105:3480:93112,HWI-D00104:165:C29AHACXX:8:2102:16827:84967,HWI-D00104:165:C29AHACXX:8:2102:1063:42699,HWI-D00104:165:C29AHACXX:8:2204:13105:4738,HWI-D00104:165:C29AHACXX:8:1203:15058:69824,HWI-D00104:165:C29AHACXX:8:2205:14797:42388,HWI-D00104:165:C29AHACXX:8:2202:7148:58336,HWI-D00104:165:C29AHACXX:8:1102:14982:17741,HWI-D00104:165:C29AHACXX:8:2101:4963:13399,HWI-D00104:165:C29AHACXX:8:2301:4111:90746,HWI-D00104:165:C29AHACXX:8:2103:3573:69179,HWI-D00104:165:C29AHACXX:8:2302:2620:30395,HWI-D00104:165:C29AHACXX:8:2306:19923:100895,HWI-D00104:165:C29AHACXX:8:1104:7361:46781,HWI-D00104:165:C29AHACXX:8:2201:8992:56241;sequence=TATAGTGAAAAGACAACAATTTAAAAATAATTAAAAGATGAATAATATAGTTAAGTAAAAATAGAAATGCGATATTATGAGTGCAAATTAAAATTTAAAGTATTAATTTTAATGTGATTCACATTTTAAGGCAACAAAATATTTAGCTAATTAAAATATCACAATATGCAGAGGATAATTGATAATTAGATTTAAAATATCAATAGATTCTAAATATAATTATTAAGACCTCTTTATAGAGATACTTAATTAATAACAAATTTAACTTAAAAATAGTATAATTAACCATAATGATAAAACGTAATATAATAATTAAAAAATTTAATATAAATGCTGAATTAATAA;start=525349;subtype=IES;support_ref=0;support_variant=20;type=IES;
scaffold51_13_with_IES	MILORD	internal_eliminated_sequence	525349	527265	.	.	.	ID=MILORD.13.525349.527265;Name=MILORD.13.525349.527265;bounded_by_ta=TRUE;common_boundary=LEFT;end=527265;ies_id=IESPGM.PTET51.1.13.507425;ies_left_dist=0;ies_min_dist=0;ies_right_dist=-1572;junction_seq=gctttattcatatagTAatcattcagatgatt;read_names=HWI-D00104:165:C29AHACXX:8:2103:6061:47823;sequence=TATAGTGAAAAGACAACAATTTAAAAATAATTAAAAGATGAATAATATAGTTAAGTAAAAATAGAAATGCGATATTATGAGTGCAAATTAAAATTTAAAGTATTAATTTTAATGTGATTCACATTTTAAGGCAACAAAATATTTAGCTAATTAAAATATCACAATATGCAGAGGATAATTGATAATTAGATTTAAAATATCAATAGATTCTAAATATAATTATTAAGACCTCTTTATAGAGATACTTAATTAATAACAAATTTAACTTAAAAATAGTATAATTAACCATAATGATAAAACGTAATATAATAATTAAAAAATTTAATATAAATGCTGAATTAATAATACCATTAAATTCAATTTTCGCTTATTAAGCTAGTTGCAAAGTTTCATATCGGTTTTTTCCTCTAAACGGAGCCTTTCCGATTAATAATATATAAAGAATCACACCACATGACCAAACATCCACTTTCTCATCGTATCCATTGGATCTTAGAATTTCAGGGGCTAAATAATAAGGAGTGCCAATTTTAGTTGTGAGCTTTTTGGACATCATCTTTTCACTTGCTCCGAAGTCAATAACTCTCAAATTCGAATTGATGTCTAAAGTATCAAATAATATGTTTTCAGGCTGACAAATATCATATTTATCATACTTTAAGGTCTCTATGGACAATCTTTCTTTCATGGCAATATATCATGGCAGACAATATTTATTTCATATATGTTTTTGCTATTTCTTCTGAATAATTAGTTATTGTTCTGACCCTGTCTAAGAGTTCCCCTCCATCTAAGCATTCAGTGATTATATAGAAATGTTGGTTATCACTGAAGAGTTCAAGAATTTTCACTATATTTGGATGATCTAAGGTTTTTAGTATTTCAGTTTCTCGGAATAATATGGTAGGGAAATTAGTTTATCCTCTATAGAGATTCATTCTCGATTGATTATCTGATAACAACCTTTGCAGCCCTTATCAATTTGGTTTTTAAATGCCTAACTTAATACACTTCTCCAAAGCCTCCTTGGCCTAATTTCTTTATTATTTCATAATGGAATAGAAATTTCTCGCCATCATTCTATTTTCTGATCAATAAATTAGGAGATAATTGTAGATCTGATTGATATTTTATTTGAGGATTTGAACAATAAGAACCAGAGTTACTTTCAGGGCTCTCCTAATTTAAGGCCCTAACTTCATTTTAAATTATTTTTAGTTATTCAGAAGTTGCTTATTTTTATACATTCTCCTCTTGGATTGCTTAATCAATAATTCCATCCACCTATTTAATAGTATCCTAAGCTAAAATTATGAGATGTCAATACCTTAATTGTCAACTTAAGACTTATAAATACAATTTCCCATTAAGAATTTACTAAAATTGCGTAATAATATATTTTTATAGTAAACCCTAAGGTAATTCTCAATTTTTACATTTACAAATTCAATCAAGTATCAACCATATGGTTATGAATAAATTTATAAAATATTGGGTTTTTTAAGTTGAAATCTTCTTAAAGATTCTTAGAATCAATTTTCTATAATGTTTTAAATTTATATACACTATGTTTATGGAATATAAATGCAATTGATATTTTCGAACAAAATAAATCATTTAAATCAATAATTAATTGTTATGCTTCACATTCCAGACGTAGTAATTGGTATTGAAAGAGCCAATCATAAACATTTCGATGACATCTACGAAACCTAAAAACTAGCAAACCCTGTGAAAATATCCATGATTAAAATCCAATATAACAAGGAGCATGTCACAGGAGTCAAGCTTAAATACAAAGCAATTGATGGAAGAGTAGCTAAAGGAACTTGCTCAATGAAGTTCAAATTGCTCGGAGGCTTGCTCTCTGGAACAAAGAAAGAAAAATACAATATCGCTGACGGTAATAATTTAATA;start=525349;subtype=PARTIAL_EXTERNAL;support_ref=0;support_variant=1;type=ALTERNATIVE;
scaffold51_13_with_IES	MILORD	internal_eliminated_sequence	526248	526275	.	.	.	ID=MILORD.13.526248.526275;Name=MILORD.13.526248.526275;bounded_by_ta=TRUE;common_boundary=Both;end=526275;ies_id=IESPGM.PTET51.1.13.507979;ies_left_dist=0;ies_min_dist=0;ies_right_dist=0;junction_seq=agtttctcggaataaTAgagattcattctcga;read_names=HWI-D00104:165:C29AHACXX:8:2308:2005:56179,HWI-D00104:165:C29AHACXX:8:1104:11015:78504,HWI-D00104:165:C29AHACXX:8:2202:19946:97127,HWI-D00104:165:C29AHACXX:8:1105:2802:7148,HWI-D00104:165:C29AHACXX:8:1201:6214:32970,HWI-D00104:165:C29AHACXX:8:1102:13408:48263,HWI-D00104:165:C29AHACXX:8:1107:19817:88543,HWI-D00104:165:C29AHACXX:8:1205:9611:95882,HWI-D00104:165:C29AHACXX:8:2104:20616:86971,HWI-D00104:165:C29AHACXX:8:1202:9452:40647,HWI-D00104:165:C29AHACXX:8:1101:5593:65738,HWI-D00104:165:C29AHACXX:8:2205:16642:97246,HWI-D00104:165:C29AHACXX:8:2204:5525:40340,HWI-D00104:165:C29AHACXX:8:2102:19896:37026,HWI-D00104:165:C29AHACXX:8:1307:9336:6340,HWI-D00104:165:C29AHACXX:8:2209:5536:26491,HWI-D00104:165:C29AHACXX:8:1205:8691:11880,HWI-D00104:165:C29AHACXX:8:2103:16340:94446,HWI-D00104:165:C29AHACXX:8:1205:13185:58506,HWI-D00104:165:C29AHACXX:8:2201:5791:69825,HWI-D00104:165:C29AHACXX:8:1103:14790:52332;sequence=TATGGTAGGGAAATTAGTTTATCCTCTA;start=526248;subtype=IES;support_ref=12;support_variant=21;type=IES;
scaffold51_13_with_IES	MILORD	internal_eliminated_sequence	526248	526273	.	.	.	ID=MILORD.13.526248.526273;Name=MILORD.13.526248.526273;bounded_by_ta=TRUE;common_boundary=LEFT;end=526273;ies_id=IESPGM.PTET51.1.13.507979;ies_left_dist=0;ies_min_dist=0;ies_right_dist=2;junction_seq=agtttctcggaataaTAtagagattcattctc;read_names=HWI-D00104:165:C29AHACXX:8:1203:3165:51103;sequence=TATGGTAGGGAAATTAGTTTATCCTC;start=526248;subtype=PARTIAL_INTERNAL;support_ref=4;support_variant=1;type=ALTERNATIVE;
scaffold51_13_with_IES	MILORD	internal_eliminated_sequence	526751	526812	.	.	.	ID=MILORD.13.526751.526812;Name=MILORD.13.526751.526812;bounded_by_ta=TRUE;common_boundary=Both;end=526812;ies_id=IESPGM.PTET51.1.13.508454;ies_left_dist=0;ies_min_dist=0;ies_right_dist=0;junction_seq=gtaataatatattttTAtggttatgaataaat;read_names=HWI-D00104:165:C29AHACXX:8:1302:12911:77204,HWI-D00104:165:C29AHACXX:8:2209:16814:66314,HWI-D00104:165:C29AHACXX:8:2207:2813:93282,HWI-D00104:165:C29AHACXX:8:2302:17680:89208,HWI-D00104:165:C29AHACXX:8:2209:17577:36784,HWI-D00104:165:C29AHACXX:8:2305:6709:3548,HWI-D00104:165:C29AHACXX:8:2302:16107:29065,HWI-D00104:165:C29AHACXX:8:1301:8263:22505,HWI-D00104:165:C29AHACXX:8:1108:15720:8102,HWI-D00104:165:C29AHACXX:8:1107:12553:4145,HWI-D00104:165:C29AHACXX:8:2304:11326:89887,HWI-D00104:165:C29AHACXX:8:2304:6682:45809,HWI-D00104:165:C29AHACXX:8:1103:15516:80923,HWI-D00104:165:C29AHACXX:8:2201:6230:57808,HWI-D00104:165:C29AHACXX:8:2101:18522:63378,HWI-D00104:165:C29AHACXX:8:2307:12875:91279,HWI-D00104:165:C29AHACXX:8:1204:8728:39327,HWI-D00104:165:C29AHACXX:8:1304:14907:57619,HWI-D00104:165:C29AHACXX:8:1205:20253:53906,HWI-D00104:165:C29AHACXX:8:1306:13869:90505,HWI-D00104:165:C29AHACXX:8:2102:11321:58053,HWI-D00104:165:C29AHACXX:8:2306:18522:34727,HWI-D00104:165:C29AHACXX:8:1103:19029:62987,HWI-D00104:165:C29AHACXX:8:2209:12024:101090,HWI-D00104:165:C29AHACXX:8:1204:13198:99540,HWI-D00104:165:C29AHACXX:8:2303:6572:3363,HWI-D00104:165:C29AHACXX:8:1203:10664:45761,HWI-D00104:165:C29AHACXX:8:1206:15907:42136;sequence=TATAGTAAACCCTAAGGTAATTCTCAATTTTTACATTTACAAATTCAATCAAGTATCAACCA;start=526751;subtype=IES;support_ref=12;support_variant=28;type=IES;
scaffold51_13_with_IES	MILORD	internal_eliminated_sequence	526756	526812	.	.	.	ID=MILORD.13.526756.526812;Name=MILORD.13.526756.526812;bounded_by_ta=TRUE;common_boundary=RIGHT;end=526812;ies_id=IESPGM.PTET51.1.13.508454;ies_left_dist=-5;ies_min_dist=0;ies_right_dist=0;junction_seq=aatatatttttatagTAtggttatgaataaat;read_names=HWI-D00104:165:C29AHACXX:8:1304:17037:64334;sequence=TAAACCCTAAGGTAATTCTCAATTTTTACATTTACAAATTCAATCAAGTATCAACCA;start=526756;subtype=PARTIAL_INTERNAL;support_ref=4;support_variant=1;type=ALTERNATIVE;
scaffold51_13_with_IES	MILORD	internal_eliminated_sequence	528767	528861	.	.	.	ID=MILORD.13.528767.528861;Name=MILORD.13.528767.528861;bounded_by_ta=TRUE;common_boundary=Both;end=528861;ies_id=IESPGM.PTET51.1.13.510234;ies_left_dist=0;ies_min_dist=0;ies_right_dist=0;junction_seq=cattctcttactaaaTAccaaatcacacattc;read_names=HWI-D00104:165:C29AHACXX:8:2306:5219:16853,HWI-D00104:165:C29AHACXX:8:2303:13404:2539,HWI-D00104:165:C29AHACXX:8:1104:14930:80371;sequence=TATAGTAGATTTAGTTGAGAAAAGATAAAATCAATTCATATTTATAAGAAATATATTTTTTAATAACATAAAATAAGAAATTAATGTATCTACAA;start=528767;subtype=IES;support_ref=2;support_variant=3;type=IES;
scaffold51_13_with_IES	MILORD	internal_eliminated_sequence	530401	530514	.	.	.	ID=MILORD.13.530401.530514;Name=MILORD.13.530401.530514;bounded_by_ta=TRUE;common_boundary=LEFT;end=530514;ies_id=IESPGM.PTET51.1.13.511773;ies_left_dist=0;ies_min_dist=0;ies_right_dist=-59;junction_seq=gataaatatggttatTAatgctaaacaagtac;read_names=HWI-D00104:165:C29AHACXX:8:1101:2172:32021;sequence=TATAGTGGATTTGAACCAATTTTTGATGGATAATTACAAATTCTATTAGAGACTATATACTAACTCCAAATTTAAAAATGCTTGTGCAACTCTCTTCAGTCCGCTGAAAAACAG;start=530401;subtype=PARTIAL_EXTERNAL;support_ref=5;support_variant=1;type=ALTERNATIVE;
scaffold51_13_with_IES	MILORD	internal_eliminated_sequence	530401	530455	.	.	.	ID=MILORD.13.530401.530455;Name=MILORD.13.530401.530455;bounded_by_ta=TRUE;common_boundary=Both;end=530455;ies_id=IESPGM.PTET51.1.13.511773;ies_left_dist=0;ies_min_dist=0;ies_right_dist=0;junction_seq=gataaatatggttatTAtactaactccaaatt;read_names=HWI-D00104:165:C29AHACXX:8:2302:7361:97762,HWI-D00104:165:C29AHACXX:8:1302:7758:16958,HWI-D00104:165:C29AHACXX:8:2207:17931:51255,HWI-D00104:165:C29AHACXX:8:2101:14065:80038,HWI-D00104:165:C29AHACXX:8:2101:11843:47196,HWI-D00104:165:C29AHACXX:8:2302:4516:52901,HWI-D00104:165:C29AHACXX:8:2209:17120:75465,HWI-D00104:165:C29AHACXX:8:1101:10555:51487,HWI-D00104:165:C29AHACXX:8:2101:12927:23680,HWI-D00104:165:C29AHACXX:8:2302:12389:29891,HWI-D00104:165:C29AHACXX:8:2302:13992:44965,HWI-D00104:165:C29AHACXX:8:1307:13897:84984,HWI-D00104:165:C29AHACXX:8:1106:2783:73061,HWI-D00104:165:C29AHACXX:8:2102:5423:85143,HWI-D00104:165:C29AHACXX:8:2305:12348:9221,HWI-D00104:165:C29AHACXX:8:2203:9659:93701,HWI-D00104:165:C29AHACXX:8:2201:1964:7172,HWI-D00104:165:C29AHACXX:8:1101:10792:57644,HWI-D00104:165:C29AHACXX:8:1302:18455:77537,HWI-D00104:165:C29AHACXX:8:1301:15003:51419,HWI-D00104:165:C29AHACXX:8:1103:5501:86475,HWI-D00104:165:C29AHACXX:8:1201:4491:71281,HWI-D00104:165:C29AHACXX:8:2102:6034:93481,HWI-D00104:165:C29AHACXX:8:2307:4358:66685,HWI-D00104:165:C29AHACXX:8:2302:14221:99576,HWI-D00104:165:C29AHACXX:8:2102:18542:22298,HWI-D00104:165:C29AHACXX:8:2101:17965:38554,HWI-D00104:165:C29AHACXX:8:1107:3921:27034,HWI-D00104:165:C29AHACXX:8:1303:14480:13535,HWI-D00104:165:C29AHACXX:8:2203:6839:89059,HWI-D00104:165:C29AHACXX:8:2307:13419:56860,HWI-D00104:165:C29AHACXX:8:2303:11372:5339,HWI-D00104:165:C29AHACXX:8:1206:7195:33640,HWI-D00104:165:C29AHACXX:8:1203:13111:47990,HWI-D00104:165:C29AHACXX:8:2205:12647:7492,HWI-D00104:165:C29AHACXX:8:1306:7136:81399,HWI-D00104:165:C29AHACXX:8:2205:20508:32474,HWI-D00104:165:C29AHACXX:8:2308:15855:12758,HWI-D00104:165:C29AHACXX:8:1203:18944:85919,HWI-D00104:165:C29AHACXX:8:2104:5466:90755,HWI-D00104:165:C29AHACXX:8:1202:16389:32823,HWI-D00104:165:C29AHACXX:8:1202:11941:7135,HWI-D00104:165:C29AHACXX:8:1206:15912:57032,HWI-D00104:165:C29AHACXX:8:1305:16320:67149,HWI-D00104:165:C29AHACXX:8:1304:13663:47050,HWI-D00104:165:C29AHACXX:8:2305:19363:4779,HWI-D00104:165:C29AHACXX:8:1101:5294:5228,HWI-D00104:165:C29AHACXX:8:2302:12564:97736,HWI-D00104:165:C29AHACXX:8:1302:19243:25173,HWI-D00104:165:C29AHACXX:8:2104:17316:44128,HWI-D00104:165:C29AHACXX:8:1206:14226:43216;sequence=TATAGTGGATTTGAACCAATTTTTGATGGATAATTACAAATTCTATTAGAGACTA;start=530401;subtype=IES;support_ref=10;support_variant=51;type=IES;
scaffold51_13_with_IES	MILORD	internal_eliminated_sequence	531440	531524	.	.	.	ID=MILORD.13.531440.531524;Name=MILORD.13.531440.531524;bounded_by_ta=TRUE;common_boundary=Both;end=531524;ies_id=IESPGM.PTET51.1.13.512757;ies_left_dist=0;ies_min_dist=0;ies_right_dist=0;junction_seq=gattaactaaaacagTAtctgttagatcgttt;read_names=HWI-D00104:165:C29AHACXX:8:1107:7816:8128,HWI-D00104:165:C29AHACXX:8:2204:12933:58263,HWI-D00104:165:C29AHACXX:8:1205:12131:94412,HWI-D00104:165:C29AHACXX:8:1107:15473:2918,HWI-D00104:165:C29AHACXX:8:1201:14456:83703,HWI-D00104:165:C29AHACXX:8:2307:20485:47726,HWI-D00104:165:C29AHACXX:8:1106:16179:9470,HWI-D00104:165:C29AHACXX:8:2102:11054:82038,HWI-D00104:165:C29AHACXX:8:2207:1981:19015,HWI-D00104:165:C29AHACXX:8:2302:14844:56585,HWI-D00104:165:C29AHACXX:8:1306:19764:8797,HWI-D00104:165:C29AHACXX:8:1107:17388:3728,HWI-D00104:165:C29AHACXX:8:2304:15816:59884,HWI-D00104:165:C29AHACXX:8:1107:15825:43977,HWI-D00104:165:C29AHACXX:8:1302:1578:74843,HWI-D00104:165:C29AHACXX:8:1307:12438:9966,HWI-D00104:165:C29AHACXX:8:2103:14803:4574,HWI-D00104:165:C29AHACXX:8:2304:5584:2292,HWI-D00104:165:C29AHACXX:8:2104:14370:55807,HWI-D00104:165:C29AHACXX:8:1309:7104:95123,HWI-D00104:165:C29AHACXX:8:2201:15943:17262,HWI-D00104:165:C29AHACXX:8:2201:5072:77419,HWI-D00104:165:C29AHACXX:8:2302:13444:49342,HWI-D00104:165:C29AHACXX:8:1303:18324:77363,HWI-D00104:165:C29AHACXX:8:2102:6047:29923,HWI-D00104:165:C29AHACXX:8:1302:13443:51502,HWI-D00104:165:C29AHACXX:8:1204:3383:36511,HWI-D00104:165:C29AHACXX:8:1302:12686:46744;sequence=TATAGTTGTTTATTTACATATTTAAAATGATTCTATAATTAATACTCAAAAAGCAATAAAAATAACATATTATTATAGCTGATAG;start=531440;subtype=IES;support_ref=10;support_variant=28;type=IES;
scaffold51_13_with_IES	MILORD	internal_eliminated_sequence	532510	532651	.	.	.	ID=MILORD.13.532510.532651;Name=MILORD.13.532510.532651;bounded_by_ta=TRUE;common_boundary=Both;end=532651;ies_id=IESPGM.PTET51.1.13.513742;ies_left_dist=0;ies_min_dist=0;ies_right_dist=0;junction_seq=ctttctatgaattaaTAaaaatactcaatttt;read_names=HWI-D00104:165:C29AHACXX:8:1105:8114:78757,HWI-D00104:165:C29AHACXX:8:2308:8580:36873,HWI-D00104:165:C29AHACXX:8:1305:2976:20636,HWI-D00104:165:C29AHACXX:8:1102:16464:61948,HWI-D00104:165:C29AHACXX:8:2205:8625:15045,HWI-D00104:165:C29AHACXX:8:2105:2879:84002,HWI-D00104:165:C29AHACXX:8:2209:7167:10170,HWI-D00104:165:C29AHACXX:8:1107:6881:75864,HWI-D00104:165:C29AHACXX:8:2201:16995:78819,HWI-D00104:165:C29AHACXX:8:2205:11012:9677,HWI-D00104:165:C29AHACXX:8:1203:3170:81952,HWI-D00104:165:C29AHACXX:8:1205:15143:78780,HWI-D00104:165:C29AHACXX:8:2204:11471:81938,HWI-D00104:165:C29AHACXX:8:1104:5319:3168,HWI-D00104:165:C29AHACXX:8:2105:10007:101088,HWI-D00104:165:C29AHACXX:8:2105:8525:54639,HWI-D00104:165:C29AHACXX:8:1101:4901:20532,HWI-D00104:165:C29AHACXX:8:2302:10001:58821,HWI-D00104:165:C29AHACXX:8:1103:19851:28541,HWI-D00104:165:C29AHACXX:8:1203:5354:74495,HWI-D00104:165:C29AHACXX:8:2204:13639:72156,HWI-D00104:165:C29AHACXX:8:1206:13681:22333,HWI-D00104:165:C29AHACXX:8:1303:17224:8479,HWI-D00104:165:C29AHACXX:8:1101:3435:29430,HWI-D00104:165:C29AHACXX:8:2104:12905:70362,HWI-D00104:165:C29AHACXX:8:1107:18349:98793,HWI-D00104:165:C29AHACXX:8:1301:12975:93406,HWI-D00104:165:C29AHACXX:8:2305:5859:41269,HWI-D00104:165:C29AHACXX:8:1203:14985:91802,HWI-D00104:165:C29AHACXX:8:1107:20315:65971,HWI-D00104:165:C29AHACXX:8:1306:4246:14980,HWI-D00104:165:C29AHACXX:8:1101:5181:80393,HWI-D00104:165:C29AHACXX:8:1103:17974:37810,HWI-D00104:165:C29AHACXX:8:2202:16608:11354,HWI-D00104:165:C29AHACXX:8:1203:12857:37916,HWI-D00104:165:C29AHACXX:8:2303:12056:16353;sequence=TATAGCTCTTGCAAAATCTCATATGATTGACGCTTGAATATAATAATAAAACATAAAACTATCATAATATTAAACAACAAGTTAATTAAAAATGCAAAATAGAAATAAAAAACATTATACATATATTCCATCTCGAACACTA;start=532510;subtype=IES;support_ref=10;support_variant=36;type=IES;
scaffold51_13_with_IES	MILORD	internal_eliminated_sequence	533255	533348	.	.	.	ID=MILORD.13.533255.533348;Name=MILORD.13.533255.533348;bounded_by_ta=TRUE;common_boundary=Both;end=533348;ies_id=IESPGM.PTET51.1.13.514345;ies_left_dist=0;ies_min_dist=0;ies_right_dist=0;junction_seq=ttttttattttctgaTAttagttctgctagac;read_names=HWI-D00104:165:C29AHACXX:8:1305:18252:54706,HWI-D00104:165:C29AHACXX:8:2306:13202:15836,HWI-D00104:165:C29AHACXX:8:2308:4111:14082,HWI-D00104:165:C29AHACXX:8:2303:10951:66136,HWI-D00104:165:C29AHACXX:8:1107:6515:6186,HWI-D00104:165:C29AHACXX:8:2301:18391:22347,HWI-D00104:165:C29AHACXX:8:2108:14821:49926,HWI-D00104:165:C29AHACXX:8:1103:9365:65933,HWI-D00104:165:C29AHACXX:8:2307:12516:32840,HWI-D00104:165:C29AHACXX:8:1201:3780:87357,HWI-D00104:165:C29AHACXX:8:1103:4514:17305,HWI-D00104:165:C29AHACXX:8:2209:17757:91504,HWI-D00104:165:C29AHACXX:8:1101:11672:64714,HWI-D00104:165:C29AHACXX:8:2205:18926:30128,HWI-D00104:165:C29AHACXX:8:1205:11135:14681,HWI-D00104:165:C29AHACXX:8:2304:10576:5153,HWI-D00104:165:C29AHACXX:8:2304:2316:43235,HWI-D00104:165:C29AHACXX:8:2301:10374:34064,HWI-D00104:165:C29AHACXX:8:1104:11351:66474,HWI-D00104:165:C29AHACXX:8:2304:6076:9503,HWI-D00104:165:C29AHACXX:8:2203:11971:17762,HWI-D00104:165:C29AHACXX:8:1302:18273:27518,HWI-D00104:165:C29AHACXX:8:2306:17108:89821,HWI-D00104:165:C29AHACXX:8:2101:11453:92471,HWI-D00104:165:C29AHACXX:8:2302:11000:24845,HWI-D00104:165:C29AHACXX:8:1104:9411:33028,HWI-D00104:165:C29AHACXX:8:1203:12518:12825;sequence=TACAACTATGAAGGATAAATAAATTAATTTTTCTATTTATATTTATATTAAATTTAAACCATTAAGAAAATTATATATATATATATATCAATTG;start=533255;subtype=IES;support_ref=6;support_variant=27;type=IES;
scaffold51_13_with_IES	MILORD	internal_eliminated_sequence	534254	534300	.	.	.	ID=MILORD.13.534254.534300;Name=MILORD.13.534254.534300;bounded_by_ta=TRUE;common_boundary=Both;end=534300;ies_id=IESPGM.PTET51.1.13.515250;ies_left_dist=0;ies_min_dist=0;ies_right_dist=0;junction_seq=tggatatctatttgaTAtatagtatctttgaa;read_names=HWI-D00104:165:C29AHACXX:8:1204:2286:52730,HWI-D00104:165:C29AHACXX:8:1206:16297:8478,HWI-D00104:165:C29AHACXX:8:2307:9914:37824,HWI-D00104:165:C29AHACXX:8:1302:6400:71404,HWI-D00104:165:C29AHACXX:8:2301:7707:3331,HWI-D00104:165:C29AHACXX:8:1102:9134:11308,HWI-D00104:165:C29AHACXX:8:1305:5099:88925,HWI-D00104:165:C29AHACXX:8:2202:9610:70521,HWI-D00104:165:C29AHACXX:8:2104:8108:74896,HWI-D00104:165:C29AHACXX:8:2101:15410:35180,HWI-D00104:165:C29AHACXX:8:2301:11296:4657,HWI-D00104:165:C29AHACXX:8:2102:12570:92063,HWI-D00104:165:C29AHACXX:8:1202:19735:20204,HWI-D00104:165:C29AHACXX:8:2103:15917:69433,HWI-D00104:165:C29AHACXX:8:2308:10435:25780,HWI-D00104:165:C29AHACXX:8:1104:7832:58779,HWI-D00104:165:C29AHACXX:8:1203:13181:82727,HWI-D00104:165:C29AHACXX:8:1302:3170:79884,HWI-D00104:165:C29AHACXX:8:2206:9162:101002,HWI-D00104:165:C29AHACXX:8:1101:14325:82139,HWI-D00104:165:C29AHACXX:8:2102:14434:45179,HWI-D00104:165:C29AHACXX:8:2102:14941:63122,HWI-D00104:165:C29AHACXX:8:2201:15931:53451,HWI-D00104:165:C29AHACXX:8:1203:1282:92395,HWI-D00104:165:C29AHACXX:8:1105:15463:62183,HWI-D00104:165:C29AHACXX:8:1201:17407:29899,HWI-D00104:165:C29AHACXX:8:1206:7465:30224,HWI-D00104:165:C29AHACXX:8:1202:1557:99735,HWI-D00104:165:C29AHACXX:8:2204:12567:58777,HWI-D00104:165:C29AHACXX:8:1304:6599:79489,HWI-D00104:165:C29AHACXX:8:2202:4064:49267,HWI-D00104:165:C29AHACXX:8:1303:7071:72748,HWI-D00104:165:C29AHACXX:8:2203:18052:6652,HWI-D00104:165:C29AHACXX:8:1101:4603:84055,HWI-D00104:165:C29AHACXX:8:2302:20358:18988,HWI-D00104:165:C29AHACXX:8:2207:12214:82202;sequence=TACAGTGGGAGTGCTAAGTTGGTGAGTTCTTATGTGCAATTAAGCTG;start=534254;subtype=IES;support_ref=2;support_variant=36;type=IES;
scaffold51_13_with_IES	MILORD	internal_eliminated_sequence	537321	537365	.	.	.	ID=MILORD.13.537321.537365;Name=MILORD.13.537321.537365;bounded_by_ta=TRUE;common_boundary=Both;end=537365;ies_id=IESPGM.PTET51.1.13.518270;ies_left_dist=0;ies_min_dist=0;ies_right_dist=0;junction_seq=atctctaatttttgaTAtcattatattaagaa;read_names=HWI-D00104:165:C29AHACXX:8:1309:16310:85852,HWI-D00104:165:C29AHACXX:8:2105:19221:62457,HWI-D00104:165:C29AHACXX:8:2206:19940:69613,HWI-D00104:165:C29AHACXX:8:1302:19768:48400,HWI-D00104:165:C29AHACXX:8:2108:9111:53883,HWI-D00104:165:C29AHACXX:8:2104:14853:65374,HWI-D00104:165:C29AHACXX:8:1103:8063:12882,HWI-D00104:165:C29AHACXX:8:2202:17124:99691,HWI-D00104:165:C29AHACXX:8:1201:4762:62877,HWI-D00104:165:C29AHACXX:8:1202:9929:42078,HWI-D00104:165:C29AHACXX:8:2101:11179:26785,HWI-D00104:165:C29AHACXX:8:2304:18350:30005,HWI-D00104:165:C29AHACXX:8:1105:3611:85900,HWI-D00104:165:C29AHACXX:8:1105:15910:7325,HWI-D00104:165:C29AHACXX:8:1105:8703:72550,HWI-D00104:165:C29AHACXX:8:2303:15369:78255,HWI-D00104:165:C29AHACXX:8:1204:7434:37308,HWI-D00104:165:C29AHACXX:8:1303:17119:2450,HWI-D00104:165:C29AHACXX:8:2108:12948:2516,HWI-D00104:165:C29AHACXX:8:1206:7441:38533,HWI-D00104:165:C29AHACXX:8:2202:7806:79909;sequence=TATCGTTAGGTTTTTTAATTAAATTCAAATCTTGTTGTTTTTCTG;start=537321;subtype=IES;support_ref=2;support_variant=21;type=IES;
scaffold51_13_with_IES	MILORD	internal_eliminated_sequence	541378	541405	.	.	.	ID=MILORD.13.541378.541405;Name=MILORD.13.541378.541405;bounded_by_ta=TRUE;common_boundary=Both;end=541405;ies_id=IESPGM.PTET51.1.13.522282;ies_left_dist=0;ies_min_dist=0;ies_right_dist=0;junction_seq=cttgtttagatatgcTActagtagtcttataa;read_names=HWI-D00104:165:C29AHACXX:8:1105:15873:40044,HWI-D00104:165:C29AHACXX:8:2104:5721:82522,HWI-D00104:165:C29AHACXX:8:2304:5847:100460,HWI-D00104:165:C29AHACXX:8:2203:4700:80549,HWI-D00104:165:C29AHACXX:8:1102:14156:35530,HWI-D00104:165:C29AHACXX:8:2101:1692:4391,HWI-D00104:165:C29AHACXX:8:2202:5960:62010,HWI-D00104:165:C29AHACXX:8:1202:14989:6106,HWI-D00104:165:C29AHACXX:8:2101:7344:63486,HWI-D00104:165:C29AHACXX:8:2301:4250:2757,HWI-D00104:165:C29AHACXX:8:1306:12547:68494,HWI-D00104:165:C29AHACXX:8:2203:6654:11655,HWI-D00104:165:C29AHACXX:8:2203:14759:48661,HWI-D00104:165:C29AHACXX:8:1202:5920:7208,HWI-D00104:165:C29AHACXX:8:1103:2423:33039,HWI-D00104:165:C29AHACXX:8:2306:14270:19289,HWI-D00104:165:C29AHACXX:8:1201:13802:37145,HWI-D00104:165:C29AHACXX:8:1309:4064:60357,HWI-D00104:165:C29AHACXX:8:2305:3104:89707,HWI-D00104:165:C29AHACXX:8:2105:8723:15415,HWI-D00104:165:C29AHACXX:8:1204:6764:40067,HWI-D00104:165:C29AHACXX:8:2307:5861:36530,HWI-D00104:165:C29AHACXX:8:1103:6256:63914,HWI-D00104:165:C29AHACXX:8:1302:3873:32097,HWI-D00104:165:C29AHACXX:8:1304:13655:46903,HWI-D00104:165:C29AHACXX:8:1302:7067:44388,HWI-D00104:165:C29AHACXX:8:1101:11248:7221,HWI-D00104:165:C29AHACXX:8:2307:16134:44773,HWI-D00104:165:C29AHACXX:8:1201:20806:67911,HWI-D00104:165:C29AHACXX:8:2306:13909:71079,HWI-D00104:165:C29AHACXX:8:1203:19991:18859,HWI-D00104:165:C29AHACXX:8:1201:5210:28808,HWI-D00104:165:C29AHACXX:8:1201:5957:61984,HWI-D00104:165:C29AHACXX:8:1301:11825:64331,HWI-D00104:165:C29AHACXX:8:2302:13261:34630,HWI-D00104:165:C29AHACXX:8:1306:17927:41677,HWI-D00104:165:C29AHACXX:8:1104:11879:35051,HWI-D00104:165:C29AHACXX:8:1102:17203:58121,HWI-D00104:165:C29AHACXX:8:1301:13182:18210,HWI-D00104:165:C29AHACXX:8:1104:16885:88659,HWI-D00104:165:C29AHACXX:8:2101:6450:31509,HWI-D00104:165:C29AHACXX:8:1303:12480:96805,HWI-D00104:165:C29AHACXX:8:2204:13244:84561,HWI-D00104:165:C29AHACXX:8:2205:2788:20832,HWI-D00104:165:C29AHACXX:8:2105:10120:66979;sequence=TACAATTAAAATGAAATTTATCTGATCA;start=541378;subtype=IES;support_ref=3;support_variant=45;type=IES;
scaffold51_13_with_IES	MILORD	internal_eliminated_sequence	541653	541678	.	.	.	ID=MILORD.13.541653.541678;Name=MILORD.13.541653.541678;bounded_by_ta=TRUE;common_boundary=Both;end=541678;ies_id=IESPGM.PTET51.1.13.522529;ies_left_dist=0;ies_min_dist=0;ies_right_dist=0;junction_seq=tatgcttcaattattTAcattattcatttaaa;read_names=HWI-D00104:165:C29AHACXX:8:1204:14060:48577,HWI-D00104:165:C29AHACXX:8:1302:19602:27020,HWI-D00104:165:C29AHACXX:8:2202:3557:15288,HWI-D00104:165:C29AHACXX:8:1108:6819:61285,HWI-D00104:165:C29AHACXX:8:1107:12648:80172,HWI-D00104:165:C29AHACXX:8:1206:11144:89761,HWI-D00104:165:C29AHACXX:8:1203:3236:3471,HWI-D00104:165:C29AHACXX:8:1101:4815:47321,HWI-D00104:165:C29AHACXX:8:2203:8897:81575,HWI-D00104:165:C29AHACXX:8:1302:11302:53168,HWI-D00104:165:C29AHACXX:8:2101:20267:92521,HWI-D00104:165:C29AHACXX:8:2306:15563:81290,HWI-D00104:165:C29AHACXX:8:1301:12410:84972,HWI-D00104:165:C29AHACXX:8:2305:7816:39150,HWI-D00104:165:C29AHACXX:8:2104:3668:23653,HWI-D00104:165:C29AHACXX:8:1103:20969:16822,HWI-D00104:165:C29AHACXX:8:2204:18691:65621,HWI-D00104:165:C29AHACXX:8:1102:17458:17114,HWI-D00104:165:C29AHACXX:8:1303:12428:95865,HWI-D00104:165:C29AHACXX:8:2303:11645:28417,HWI-D00104:165:C29AHACXX:8:2302:20558:40575,HWI-D00104:165:C29AHACXX:8:2305:7243:72214,HWI-D00104:165:C29AHACXX:8:1205:13056:55459,HWI-D00104:165:C29AHACXX:8:2202:5774:62234,HWI-D00104:165:C29AHACXX:8:2206:1539:2513,HWI-D00104:165:C29AHACXX:8:1101:19220:28601,HWI-D00104:165:C29AHACXX:8:2207:16947:18284,HWI-D00104:165:C29AHACXX:8:1105:16288:43408,HWI-D00104:165:C29AHACXX:8:1307:11573:22775,HWI-D00104:165:C29AHACXX:8:1302:16062:25143,HWI-D00104:165:C29AHACXX:8:2305:19693:77761,HWI-D00104:165:C29AHACXX:8:1105:6920:49409,HWI-D00104:165:C29AHACXX:8:2203:4746:27315,HWI-D00104:165:C29AHACXX:8:2104:19832:45982,HWI-D00104:165:C29AHACXX:8:2204:15443:45304,HWI-D00104:165:C29AHACXX:8:1101:17650:3735,HWI-D00104:165:C29AHACXX:8:2202:5731:57407,HWI-D00104:165:C29AHACXX:8:1304:15103:20211,HWI-D00104:165:C29AHACXX:8:2206:1521:46935,HWI-D00104:165:C29AHACXX:8:2104:3776:94817,HWI-D00104:165:C29AHACXX:8:2201:1268:39540,HWI-D00104:165:C29AHACXX:8:2105:8156:57232,HWI-D00104:165:C29AHACXX:8:1102:4550:32574,HWI-D00104:165:C29AHACXX:8:2307:4101:16643,HWI-D00104:165:C29AHACXX:8:1304:6684:39701,HWI-D00104:165:C29AHACXX:8:1107:3393:88383,HWI-D00104:165:C29AHACXX:8:2201:9563:39869,HWI-D00104:165:C29AHACXX:8:1309:18999:3376;sequence=TATAGGCTAAATATAGACATCTATTA;start=541653;subtype=IES;support_ref=3;support_variant=48;type=IES;
scaffold51_13_with_IES	MILORD	internal_eliminated_sequence	542795	542821	.	.	.	ID=MILORD.13.542795.542821;Name=MILORD.13.542795.542821;bounded_by_ta=TRUE;common_boundary=None;end=542821;ies_id=IESPGM.PTET51.1.13.522529;ies_left_dist=-1142;ies_min_dist=1142;ies_right_dist=-1143;junction_seq=ggctatattcatttaTAcagaaaaatcttcta;read_names=HWI-D00104:165:C29AHACXX:8:2101:19336:24036;sequence=TACAATTAAGTTATATAAAAATATTTA;start=542795;subtype=MAC;support_ref=99;support_variant=1;type=CRYPTIC;
scaffold51_13_with_IES	MILORD	internal_eliminated_sequence	544390	544491	.	.	.	ID=MILORD.13.544390.544491;Name=MILORD.13.544390.544491;bounded_by_ta=TRUE;common_boundary=Both;end=544491;ies_id=IESPGM.PTET51.1.13.525240;ies_left_dist=0;ies_min_dist=0;ies_right_dist=0;junction_seq=tttaatatatattagTActttcaaaatctgtt;read_names=HWI-D00104:165:C29AHACXX:8:1304:3613:75597,HWI-D00104:165:C29AHACXX:8:2203:5970:67131,HWI-D00104:165:C29AHACXX:8:2101:19014:44538,HWI-D00104:165:C29AHACXX:8:2203:11859:96509,HWI-D00104:165:C29AHACXX:8:1304:20243:36308,HWI-D00104:165:C29AHACXX:8:1306:8511:50460;sequence=TACAGCTTGATTGTTGATTGCTATTATTTATTTTAAATCTTAAATCCTATAAGAAGAATAAATTATATGGCACATTTTTAAGAATTCTAAATCTATAATCTG;start=544390;subtype=IES;support_ref=6;support_variant=6;type=IES;
scaffold51_13_with_IES	MILORD	internal_eliminated_sequence	545343	545369	.	.	.	ID=MILORD.13.545343.545369;Name=MILORD.13.545343.545369;bounded_by_ta=TRUE;common_boundary=Both;end=545369;ies_id=IESPGM.PTET51.1.13.526091;ies_left_dist=0;ies_min_dist=0;ies_right_dist=0;junction_seq=ggatcgttccgtatgTAtctgccattaaaatc;read_names=HWI-D00104:165:C29AHACXX:8:2308:10844:45852,HWI-D00104:165:C29AHACXX:8:2201:2031:57591,HWI-D00104:165:C29AHACXX:8:2205:15916:51116,HWI-D00104:165:C29AHACXX:8:1105:1932:60874,HWI-D00104:165:C29AHACXX:8:2304:9301:5973,HWI-D00104:165:C29AHACXX:8:1202:13787:39700,HWI-D00104:165:C29AHACXX:8:1301:16322:57021,HWI-D00104:165:C29AHACXX:8:2102:10257:38700,HWI-D00104:165:C29AHACXX:8:1102:20357:32844,HWI-D00104:165:C29AHACXX:8:1101:14097:37147,HWI-D00104:165:C29AHACXX:8:2302:6150:81457,HWI-D00104:165:C29AHACXX:8:1101:1792:81861,HWI-D00104:165:C29AHACXX:8:1305:13517:34187,HWI-D00104:165:C29AHACXX:8:2104:17575:23288,HWI-D00104:165:C29AHACXX:8:1302:10893:68118,HWI-D00104:165:C29AHACXX:8:2102:15905:98981,HWI-D00104:165:C29AHACXX:8:1304:19245:33201,HWI-D00104:165:C29AHACXX:8:1106:7633:65782,HWI-D00104:165:C29AHACXX:8:2101:13385:62944,HWI-D00104:165:C29AHACXX:8:2205:7315:56832,HWI-D00104:165:C29AHACXX:8:1101:2451:48300,HWI-D00104:165:C29AHACXX:8:2307:3312:68908,HWI-D00104:165:C29AHACXX:8:1108:4865:86598,HWI-D00104:165:C29AHACXX:8:2202:2149:41614,HWI-D00104:165:C29AHACXX:8:1203:12874:8648,HWI-D00104:165:C29AHACXX:8:2101:20632:41527,HWI-D00104:165:C29AHACXX:8:2306:15871:49507,HWI-D00104:165:C29AHACXX:8:2108:13596:45960,HWI-D00104:165:C29AHACXX:8:2301:12770:6252,HWI-D00104:165:C29AHACXX:8:1202:5863:95011,HWI-D00104:165:C29AHACXX:8:1205:7379:4582,HWI-D00104:165:C29AHACXX:8:1203:9943:60052,HWI-D00104:165:C29AHACXX:8:1302:5018:20168,HWI-D00104:165:C29AHACXX:8:1201:5811:100745,HWI-D00104:165:C29AHACXX:8:2203:14243:16500,HWI-D00104:165:C29AHACXX:8:2108:11077:58556,HWI-D00104:165:C29AHACXX:8:1202:12865:10529,HWI-D00104:165:C29AHACXX:8:1206:1674:4471,HWI-D00104:165:C29AHACXX:8:1307:7973:6342,HWI-D00104:165:C29AHACXX:8:2301:10628:59172,HWI-D00104:165:C29AHACXX:8:1106:11131:37978,HWI-D00104:165:C29AHACXX:8:2307:4837:62678,HWI-D00104:165:C29AHACXX:8:2304:10073:66339,HWI-D00104:165:C29AHACXX:8:2205:14809:71150,HWI-D00104:165:C29AHACXX:8:2204:15149:96204,HWI-D00104:165:C29AHACXX:8:1304:17217:87016,HWI-D00104:165:C29AHACXX:8:1205:7245:34555,HWI-D00104:165:C29AHACXX:8:2203:16169:57218,HWI-D00104:165:C29AHACXX:8:2206:11788:98898,HWI-D00104:165:C29AHACXX:8:1102:17598:32393,HWI-D00104:165:C29AHACXX:8:1202:19710:2870,HWI-D00104:165:C29AHACXX:8:1302:6452:52249,HWI-D00104:165:C29AHACXX:8:2201:10693:81078;sequence=TATAGTTATTTGAATTTACTTTGAGTA;start=545343;subtype=IES;support_ref=9;support_variant=53;type=IES;
scaffold51_13_with_IES	MILORD	internal_eliminated_sequence	546307	546332	.	.	.	ID=MILORD.13.546307.546332;Name=MILORD.13.546307.546332;bounded_by_ta=TRUE;common_boundary=Both;end=546332;ies_id=IESPGM.PTET51.1.13.527028;ies_left_dist=0;ies_min_dist=0;ies_right_dist=0;junction_seq=ttatttctggatcatTAttattatacaaagaa;read_names=HWI-D00104:165:C29AHACXX:8:1101:18474:93360,HWI-D00104:165:C29AHACXX:8:2308:11144:6302,HWI-D00104:165:C29AHACXX:8:1304:13462:42040,HWI-D00104:165:C29AHACXX:8:2104:7336:57969,HWI-D00104:165:C29AHACXX:8:1205:10134:39961,HWI-D00104:165:C29AHACXX:8:1101:2081:84470,HWI-D00104:165:C29AHACXX:8:1204:14618:88527,HWI-D00104:165:C29AHACXX:8:1105:7069:41025,HWI-D00104:165:C29AHACXX:8:2205:18712:88669,HWI-D00104:165:C29AHACXX:8:1104:13243:98078,HWI-D00104:165:C29AHACXX:8:2202:3281:88801,HWI-D00104:165:C29AHACXX:8:1101:16654:68991,HWI-D00104:165:C29AHACXX:8:2209:16570:92223,HWI-D00104:165:C29AHACXX:8:2101:7162:53231,HWI-D00104:165:C29AHACXX:8:1309:1954:54982,HWI-D00104:165:C29AHACXX:8:2203:8120:33329,HWI-D00104:165:C29AHACXX:8:1105:5139:20738,HWI-D00104:165:C29AHACXX:8:2204:18323:19120,HWI-D00104:165:C29AHACXX:8:1309:5664:12158,HWI-D00104:165:C29AHACXX:8:2201:9667:52595,HWI-D00104:165:C29AHACXX:8:2302:10946:49925,HWI-D00104:165:C29AHACXX:8:2104:7511:71576,HWI-D00104:165:C29AHACXX:8:2103:10411:16690,HWI-D00104:165:C29AHACXX:8:2204:12953:60078,HWI-D00104:165:C29AHACXX:8:2302:8429:51018,HWI-D00104:165:C29AHACXX:8:2206:20718:54131,HWI-D00104:165:C29AHACXX:8:2105:20721:7800,HWI-D00104:165:C29AHACXX:8:1202:9226:41745,HWI-D00104:165:C29AHACXX:8:2304:11421:74778,HWI-D00104:165:C29AHACXX:8:2201:18616:76688,HWI-D00104:165:C29AHACXX:8:1301:3529:71656;sequence=TATAGACAAAGAGTTTATAAAATCTG;start=546307;subtype=IES;support_ref=15;support_variant=31;type=IES;
scaffold51_13_with_IES	MILORD	internal_eliminated_sequence	546546	546573	.	.	.	ID=MILORD.13.546546.546573;Name=MILORD.13.546546.546573;bounded_by_ta=TRUE;common_boundary=Both;end=546573;ies_id=IESPGM.PTET51.1.13.527241;ies_left_dist=0;ies_min_dist=0;ies_right_dist=0;junction_seq=catcttcatattaagTActtctaaattagtca;read_names=HWI-D00104:165:C29AHACXX:8:1106:6032:28964,HWI-D00104:165:C29AHACXX:8:2207:12879:92707,HWI-D00104:165:C29AHACXX:8:1102:14072:32270,HWI-D00104:165:C29AHACXX:8:2308:13560:45313,HWI-D00104:165:C29AHACXX:8:2103:16352:36192,HWI-D00104:165:C29AHACXX:8:1108:11815:32760,HWI-D00104:165:C29AHACXX:8:1107:14942:39463,HWI-D00104:165:C29AHACXX:8:2204:11171:62145,HWI-D00104:165:C29AHACXX:8:2301:9184:79151,HWI-D00104:165:C29AHACXX:8:1304:8876:90028,HWI-D00104:165:C29AHACXX:8:2306:2664:53378,HWI-D00104:165:C29AHACXX:8:1201:10163:65479,HWI-D00104:165:C29AHACXX:8:1104:8965:7213,HWI-D00104:165:C29AHACXX:8:1106:12913:72689,HWI-D00104:165:C29AHACXX:8:2209:1774:97395,HWI-D00104:165:C29AHACXX:8:2206:20817:56395,HWI-D00104:165:C29AHACXX:8:2201:9413:75071,HWI-D00104:165:C29AHACXX:8:1107:18888:27976,HWI-D00104:165:C29AHACXX:8:2308:20205:66759,HWI-D00104:165:C29AHACXX:8:1206:6162:95547,HWI-D00104:165:C29AHACXX:8:1104:4373:55095,HWI-D00104:165:C29AHACXX:8:1201:9587:51936,HWI-D00104:165:C29AHACXX:8:2202:1580:20235,HWI-D00104:165:C29AHACXX:8:1302:1264:24776,HWI-D00104:165:C29AHACXX:8:2303:17564:28795,HWI-D00104:165:C29AHACXX:8:1108:11269:11511,HWI-D00104:165:C29AHACXX:8:1303:6337:28806,HWI-D00104:165:C29AHACXX:8:1107:10232:78711,HWI-D00104:165:C29AHACXX:8:2304:9542:27703,HWI-D00104:165:C29AHACXX:8:1201:7364:2448,HWI-D00104:165:C29AHACXX:8:1206:17919:85168,HWI-D00104:165:C29AHACXX:8:2304:18026:86520,HWI-D00104:165:C29AHACXX:8:1302:3701:55944;sequence=TATAATGATTATAAATACATATTCATAA;start=546546;subtype=IES;support_ref=6;support_variant=33;type=IES;
scaffold51_13_with_IES	MILORD	internal_eliminated_sequence	547147	547172	.	.	.	ID=MILORD.13.547147.547172;Name=MILORD.13.547147.547172;bounded_by_ta=TRUE;common_boundary=Both;end=547172;ies_id=IESPGM.PTET51.1.13.527814;ies_left_dist=0;ies_min_dist=0;ies_right_dist=0;junction_seq=ataattttgattaagTAttgatttactgaatt;read_names=HWI-D00104:165:C29AHACXX:8:1204:5878:55459,HWI-D00104:165:C29AHACXX:8:1202:17124:4197,HWI-D00104:165:C29AHACXX:8:2306:12511:62799,HWI-D00104:165:C29AHACXX:8:1206:16338:94919,HWI-D00104:165:C29AHACXX:8:1204:18534:73962,HWI-D00104:165:C29AHACXX:8:1201:1384:5355,HWI-D00104:165:C29AHACXX:8:2102:7543:4275,HWI-D00104:165:C29AHACXX:8:1301:11393:66953,HWI-D00104:165:C29AHACXX:8:1204:4867:77226,HWI-D00104:165:C29AHACXX:8:1201:6564:62540,HWI-D00104:165:C29AHACXX:8:1106:5273:42388,HWI-D00104:165:C29AHACXX:8:1107:9024:65128,HWI-D00104:165:C29AHACXX:8:2102:21030:75962,HWI-D00104:165:C29AHACXX:8:2108:13255:98133,HWI-D00104:165:C29AHACXX:8:1102:16492:70552,HWI-D00104:165:C29AHACXX:8:1203:8512:63635,HWI-D00104:165:C29AHACXX:8:1302:8529:46487,HWI-D00104:165:C29AHACXX:8:1309:16914:3059,HWI-D00104:165:C29AHACXX:8:1302:16108:6682,HWI-D00104:165:C29AHACXX:8:1105:21002:10571,HWI-D00104:165:C29AHACXX:8:2301:7782:82231,HWI-D00104:165:C29AHACXX:8:2205:7627:19928,HWI-D00104:165:C29AHACXX:8:2206:5548:83899,HWI-D00104:165:C29AHACXX:8:1303:19334:75151,HWI-D00104:165:C29AHACXX:8:1309:4138:22047,HWI-D00104:165:C29AHACXX:8:1304:13912:48264,HWI-D00104:165:C29AHACXX:8:2103:19384:98122,HWI-D00104:165:C29AHACXX:8:2204:2284:23274,HWI-D00104:165:C29AHACXX:8:1105:16923:80476,HWI-D00104:165:C29AHACXX:8:2108:7526:24755,HWI-D00104:165:C29AHACXX:8:2207:13647:61821,HWI-D00104:165:C29AHACXX:8:2304:10966:81656,HWI-D00104:165:C29AHACXX:8:2209:15175:89907,HWI-D00104:165:C29AHACXX:8:2206:9508:34942,HWI-D00104:165:C29AHACXX:8:2102:11486:11134,HWI-D00104:165:C29AHACXX:8:1105:4827:3405,HWI-D00104:165:C29AHACXX:8:1305:17044:4251,HWI-D00104:165:C29AHACXX:8:1301:17185:16372,HWI-D00104:165:C29AHACXX:8:2104:19960:36791,HWI-D00104:165:C29AHACXX:8:1309:8388:34096,HWI-D00104:165:C29AHACXX:8:2308:4959:89499,HWI-D00104:165:C29AHACXX:8:2103:14267:54001,HWI-D00104:165:C29AHACXX:8:2304:12649:99629,HWI-D00104:165:C29AHACXX:8:1301:11869:15657,HWI-D00104:165:C29AHACXX:8:1206:20050:9724,HWI-D00104:165:C29AHACXX:8:2104:9933:11217,HWI-D00104:165:C29AHACXX:8:2204:3888:33337,HWI-D00104:165:C29AHACXX:8:1301:18374:2641;sequence=TAGGAATAAATTATTGAATTTTACTA;start=547147;subtype=IES;support_ref=12;support_variant=48;type=IES;
scaffold51_13_with_IES	MILORD	internal_eliminated_sequence	547748	547752	.	.	.	ID=MILORD.13.547748.547752;Name=MILORD.13.547748.547752;bounded_by_ta=TRUE;common_boundary=None;end=547752;ies_id=IESPGM.PTET51.1.13.527814;ies_left_dist=-601;ies_min_dist=580;ies_right_dist=-580;junction_seq=gaaatatttatacatTAtaaatttaggag;read_names=HWI-D00104:165:C29AHACXX:8:1309:14262:39968;sequence=TATTT;start=547748;subtype=MAC;support_ref=121;support_variant=1;type=CRYPTIC;
scaffold51_13_with_IES	MILORD	internal_eliminated_sequence	548679	548879	.	.	.	ID=MILORD.13.548679.548879;Name=MILORD.13.548679.548879;bounded_by_ta=TRUE;common_boundary=Both;end=548879;ies_id=IESPGM.PTET51.1.13.529320;ies_left_dist=0;ies_min_dist=0;ies_right_dist=0;junction_seq=aatcatgccatttacTAgcagaaatattaaaa;read_names=HWI-D00104:165:C29AHACXX:8:1103:7968:51640,HWI-D00104:165:C29AHACXX:8:1202:15640:93231,HWI-D00104:165:C29AHACXX:8:2101:10318:75750,HWI-D00104:165:C29AHACXX:8:1104:6096:61124,HWI-D00104:165:C29AHACXX:8:2102:2291:98663,HWI-D00104:165:C29AHACXX:8:1203:12278:83521,HWI-D00104:165:C29AHACXX:8:1104:14762:54601,HWI-D00104:165:C29AHACXX:8:2301:15491:88165,HWI-D00104:165:C29AHACXX:8:2207:11506:21896,HWI-D00104:165:C29AHACXX:8:1103:16816:50012,HWI-D00104:165:C29AHACXX:8:2103:16395:99522,HWI-D00104:165:C29AHACXX:8:2303:5904:55321,HWI-D00104:165:C29AHACXX:8:1206:18835:67585,HWI-D00104:165:C29AHACXX:8:2203:15595:84153,HWI-D00104:165:C29AHACXX:8:2202:13097:60043,HWI-D00104:165:C29AHACXX:8:1201:16883:8775,HWI-D00104:165:C29AHACXX:8:1202:15915:34229,HWI-D00104:165:C29AHACXX:8:1106:20226:71273,HWI-D00104:165:C29AHACXX:8:2104:11526:33900,HWI-D00104:165:C29AHACXX:8:1309:5352:17410,HWI-D00104:165:C29AHACXX:8:1305:15048:20234,HWI-D00104:165:C29AHACXX:8:2301:4467:65131,HWI-D00104:165:C29AHACXX:8:1105:15640:87762,HWI-D00104:165:C29AHACXX:8:2102:10806:34980,HWI-D00104:165:C29AHACXX:8:1103:16499:72759,HWI-D00104:165:C29AHACXX:8:1203:10910:82449,HWI-D00104:165:C29AHACXX:8:2305:7442:73690,HWI-D00104:165:C29AHACXX:8:1309:13125:20260,HWI-D00104:165:C29AHACXX:8:1108:16260:42159,HWI-D00104:165:C29AHACXX:8:2306:2880:72525,HWI-D00104:165:C29AHACXX:8:1302:14621:47135,HWI-D00104:165:C29AHACXX:8:2209:9617:58524,HWI-D00104:165:C29AHACXX:8:1103:14713:85308;sequence=TATTATACTAATAAGTATCTTATTTAAATATTTTGATTAAATTATTCTTATTATGATGTCTTAAAATGTGATATATTAAACCTAAACCTAATCAAATTTGTATATATATTAAATGCTAAATTATAAATTTTATAACTACAAAAATTAAAGGAAATAAAATATAAATAATAATTAATACAAATTAATTATTTATTACTTCAA;start=548679;subtype=IES;support_ref=6;support_variant=33;type=IES;
scaffold51_13_with_IES	MILORD	internal_eliminated_sequence	548679	548846	.	.	.	ID=MILORD.13.548679.548846;Name=MILORD.13.548679.548846;bounded_by_ta=TRUE;common_boundary=LEFT;end=548846;ies_id=IESPGM.PTET51.1.13.529320;ies_left_dist=0;ies_min_dist=0;ies_right_dist=33;junction_seq=aatcatgccatttacTAattaatacaaattaa;read_names=HWI-D00104:165:C29AHACXX:8:2308:14436:100672,HWI-D00104:165:C29AHACXX:8:2307:8517:6557;sequence=TATTATACTAATAAGTATCTTATTTAAATATTTTGATTAAATTATTCTTATTATGATGTCTTAAAATGTGATATATTAAACCTAAACCTAATCAAATTTGTATATATATTAAATGCTAAATTATAAATTTTATAACTACAAAAATTAAAGGAAATAAAATATAAATAA;start=548679;subtype=PARTIAL_INTERNAL;support_ref=6;support_variant=2;type=ALTERNATIVE;
scaffold51_13_with_IES	MILORD	internal_eliminated_sequence	550929	550956	.	.	.	ID=MILORD.13.550929.550956;Name=MILORD.13.550929.550956;bounded_by_ta=TRUE;common_boundary=Both;end=550956;ies_id=IESPGM.PTET51.1.13.531369;ies_left_dist=0;ies_min_dist=0;ies_right_dist=0;junction_seq=aaagaaaattgttttTAgcaatacaaatttat;read_names=HWI-D00104:165:C29AHACXX:8:1105:19193:56968,HWI-D00104:165:C29AHACXX:8:1201:9282:100241,HWI-D00104:165:C29AHACXX:8:2103:20832:15844,HWI-D00104:165:C29AHACXX:8:1105:15852:74471,HWI-D00104:165:C29AHACXX:8:2108:17224:21183,HWI-D00104:165:C29AHACXX:8:2301:2162:89290,HWI-D00104:165:C29AHACXX:8:1206:7906:3041,HWI-D00104:165:C29AHACXX:8:1203:16936:64215,HWI-D00104:165:C29AHACXX:8:2201:11825:12032,HWI-D00104:165:C29AHACXX:8:1201:14523:92889,HWI-D00104:165:C29AHACXX:8:2202:5855:81579,HWI-D00104:165:C29AHACXX:8:2203:15661:37984,HWI-D00104:165:C29AHACXX:8:1307:11370:80438,HWI-D00104:165:C29AHACXX:8:2102:7930:20956,HWI-D00104:165:C29AHACXX:8:1101:3391:29068,HWI-D00104:165:C29AHACXX:8:1304:6819:91967,HWI-D00104:165:C29AHACXX:8:2206:19939:55509,HWI-D00104:165:C29AHACXX:8:1204:19419:74301,HWI-D00104:165:C29AHACXX:8:2205:16468:8114,HWI-D00104:165:C29AHACXX:8:1103:17863:4183,HWI-D00104:165:C29AHACXX:8:1101:7606:29128,HWI-D00104:165:C29AHACXX:8:1103:13059:70765,HWI-D00104:165:C29AHACXX:8:1206:8282:26176,HWI-D00104:165:C29AHACXX:8:2209:12367:4637,HWI-D00104:165:C29AHACXX:8:1205:8196:2144,HWI-D00104:165:C29AHACXX:8:1305:6526:46322,HWI-D00104:165:C29AHACXX:8:1201:2343:92788,HWI-D00104:165:C29AHACXX:8:1304:3954:35983,HWI-D00104:165:C29AHACXX:8:1307:4801:88984,HWI-D00104:165:C29AHACXX:8:2303:5238:87560,HWI-D00104:165:C29AHACXX:8:1205:17260:4371,HWI-D00104:165:C29AHACXX:8:2206:2685:34737,HWI-D00104:165:C29AHACXX:8:2104:12594:98307,HWI-D00104:165:C29AHACXX:8:1203:9172:18166,HWI-D00104:165:C29AHACXX:8:2105:18091:58908,HWI-D00104:165:C29AHACXX:8:2103:6861:60603,HWI-D00104:165:C29AHACXX:8:2203:12567:41672,HWI-D00104:165:C29AHACXX:8:2302:15040:51512,HWI-D00104:165:C29AHACXX:8:2307:14083:88814,HWI-D00104:165:C29AHACXX:8:2303:13926:45931;sequence=TATAGTACAAGTGAGTATGATTTATTTA;start=550929;subtype=IES;support_ref=0;support_variant=40;type=IES;
scaffold51_13_with_IES	MILORD	internal_eliminated_sequence	551351	551376	.	.	.	ID=MILORD.13.551351.551376;Name=MILORD.13.551351.551376;bounded_by_ta=TRUE;common_boundary=Both;end=551376;ies_id=IESPGM.PTET51.1.13.531763;ies_left_dist=0;ies_min_dist=0;ies_right_dist=0;junction_seq=gatttactcatttcaTAtcttataaataatag;read_names=HWI-D00104:165:C29AHACXX:8:1206:6326:41108,HWI-D00104:165:C29AHACXX:8:1309:12191:58153,HWI-D00104:165:C29AHACXX:8:2307:7013:65328,HWI-D00104:165:C29AHACXX:8:1101:2821:59294,HWI-D00104:165:C29AHACXX:8:1106:8814:95721,HWI-D00104:165:C29AHACXX:8:2204:21281:13941,HWI-D00104:165:C29AHACXX:8:2204:1936:72269,HWI-D00104:165:C29AHACXX:8:2203:19027:19997,HWI-D00104:165:C29AHACXX:8:1307:15864:20309,HWI-D00104:165:C29AHACXX:8:1107:15963:70758,HWI-D00104:165:C29AHACXX:8:2108:15770:28448,HWI-D00104:165:C29AHACXX:8:2306:11345:81967,HWI-D00104:165:C29AHACXX:8:1107:8838:81593,HWI-D00104:165:C29AHACXX:8:1302:13727:72041,HWI-D00104:165:C29AHACXX:8:1306:2809:12375,HWI-D00104:165:C29AHACXX:8:1302:12223:68897,HWI-D00104:165:C29AHACXX:8:2206:1234:81756,HWI-D00104:165:C29AHACXX:8:2102:12224:97365,HWI-D00104:165:C29AHACXX:8:1201:13629:82833,HWI-D00104:165:C29AHACXX:8:2204:2844:54277,HWI-D00104:165:C29AHACXX:8:1303:18412:4708,HWI-D00104:165:C29AHACXX:8:1101:17252:71693,HWI-D00104:165:C29AHACXX:8:1108:11735:74133,HWI-D00104:165:C29AHACXX:8:1106:20353:58593,HWI-D00104:165:C29AHACXX:8:1108:6476:96495,HWI-D00104:165:C29AHACXX:8:2206:4570:74366,HWI-D00104:165:C29AHACXX:8:2302:17861:44910,HWI-D00104:165:C29AHACXX:8:2305:13319:33029,HWI-D00104:165:C29AHACXX:8:1203:1973:61182,HWI-D00104:165:C29AHACXX:8:1104:14481:44494,HWI-D00104:165:C29AHACXX:8:2301:16677:5165,HWI-D00104:165:C29AHACXX:8:1106:9873:100574;sequence=TATAGACTACATTTAACTTTTGATTA;start=551351;subtype=IES;support_ref=45;support_variant=32;type=IES;
scaffold51_13_with_IES	MILORD	internal_eliminated_sequence	551351	551374	.	.	.	ID=MILORD.13.551351.551374;Name=MILORD.13.551351.551374;bounded_by_ta=TRUE;common_boundary=LEFT;end=551374;ies_id=IESPGM.PTET51.1.13.531763;ies_left_dist=0;ies_min_dist=0;ies_right_dist=2;junction_seq=gatttactcatttcaTAtatcttataaataat;read_names=HWI-D00104:165:C29AHACXX:8:1102:11226:41238,HWI-D00104:165:C29AHACXX:8:1307:11573:93834;sequence=TATAGACTACATTTAACTTTTGAT;start=551351;subtype=PARTIAL_INTERNAL;support_ref=30;support_variant=2;type=ALTERNATIVE;
scaffold51_13_with_IES	MILORD	internal_eliminated_sequence	552278	552694	.	.	.	ID=MILORD.13.552278.552694;Name=MILORD.13.552278.552694;bounded_by_ta=TRUE;common_boundary=Both;end=552694;ies_id=IESPGM.PTET51.1.13.532664;ies_left_dist=0;ies_min_dist=0;ies_right_dist=0;junction_seq=gcttctaattctctgTAcattgtatatattat;read_names=HWI-D00104:165:C29AHACXX:8:2305:16661:25772,HWI-D00104:165:C29AHACXX:8:2202:9076:98621,HWI-D00104:165:C29AHACXX:8:2306:12225:44244,HWI-D00104:165:C29AHACXX:8:1204:8186:88895,HWI-D00104:165:C29AHACXX:8:2204:14486:75056,HWI-D00104:165:C29AHACXX:8:2306:17981:39533,HWI-D00104:165:C29AHACXX:8:2205:9890:92171,HWI-D00104:165:C29AHACXX:8:1204:5175:10214,HWI-D00104:165:C29AHACXX:8:1205:11645:52909,HWI-D00104:165:C29AHACXX:8:2204:11619:83014,HWI-D00104:165:C29AHACXX:8:1103:21134:33139,HWI-D00104:165:C29AHACXX:8:2204:11109:53569,HWI-D00104:165:C29AHACXX:8:1201:9058:67859,HWI-D00104:165:C29AHACXX:8:1201:4462:72508,HWI-D00104:165:C29AHACXX:8:2201:11480:33194,HWI-D00104:165:C29AHACXX:8:1304:9614:58207,HWI-D00104:165:C29AHACXX:8:2301:2041:97474,HWI-D00104:165:C29AHACXX:8:2102:15370:9083,HWI-D00104:165:C29AHACXX:8:2104:18877:12060,HWI-D00104:165:C29AHACXX:8:1201:16816:50698,HWI-D00104:165:C29AHACXX:8:2306:17434:43748,HWI-D00104:165:C29AHACXX:8:1201:9724:75623,HWI-D00104:165:C29AHACXX:8:1201:1136:51083,HWI-D00104:165:C29AHACXX:8:2204:1309:27183,HWI-D00104:165:C29AHACXX:8:2202:17999:66439,HWI-D00104:165:C29AHACXX:8:1202:7348:51335,HWI-D00104:165:C29AHACXX:8:1302:13702:83163,HWI-D00104:165:C29AHACXX:8:1105:17689:50816,HWI-D00104:165:C29AHACXX:8:1201:9324:75368,HWI-D00104:165:C29AHACXX:8:1201:4565:95559,HWI-D00104:165:C29AHACXX:8:2108:6617:16927,HWI-D00104:165:C29AHACXX:8:1304:7274:12603,HWI-D00104:165:C29AHACXX:8:1102:14790:97403,HWI-D00104:165:C29AHACXX:8:2303:20362:32085,HWI-D00104:165:C29AHACXX:8:2305:16863:81059,HWI-D00104:165:C29AHACXX:8:1201:2686:66918,HWI-D00104:165:C29AHACXX:8:2301:5766:63402,HWI-D00104:165:C29AHACXX:8:1304:8875:6982,HWI-D00104:165:C29AHACXX:8:1307:1223:5252,HWI-D00104:165:C29AHACXX:8:1306:12073:35865,HWI-D00104:165:C29AHACXX:8:2202:10409:50035,HWI-D00104:165:C29AHACXX:8:2209:8746:76523,HWI-D00104:165:C29AHACXX:8:2306:17223:84135,HWI-D00104:165:C29AHACXX:8:1102:13547:51310,HWI-D00104:165:C29AHACXX:8:2306:8484:36393,HWI-D00104:165:C29AHACXX:8:1105:12556:32395,HWI-D00104:165:C29AHACXX:8:1203:3423:16259,HWI-D00104:165:C29AHACXX:8:2306:18294:24864,HWI-D00104:165:C29AHACXX:8:1302:2887:33995,HWI-D00104:165:C29AHACXX:8:2209:4787:18718,HWI-D00104:165:C29AHACXX:8:1302:11420:5655;sequence=TATTGTTGCTTTAATAATATAAACAAGATTAATAAATTTAATGTTTACAAAATTAAATTTTAATTATTAACTTTTAGTGATCTGAATTAAAAGGTTCTATTAAAGTAGAATCTATATCTTAAAATTTTTATTTAAGATTTAATTTTAAATTTCTAAAAAAAATAAAATATTCATCAAATATAAATTGTTATTCCATTTTATGTTTATTCTATAATATTTAAAAATAAATTAAGTAATAATTTTTAATTAAAAATATTTTCTGTAAAATTAACTCTACTCTTAGATATGAAGCCAATTATTAGCATTTTTAAATATTATTTAAAAATAGATAACCATACCCCAGTGAATTTTATATATTTTAAATAGCATGCACTATTAAAATATAATGAAAAAAAACAATTTATTAACTCTAAATAA;start=552278;subtype=IES;support_ref=4;support_variant=51;type=IES;
scaffold51_13_with_IES	MILORD	internal_eliminated_sequence	552810	552868	.	.	.	ID=MILORD.13.552810.552868;Name=MILORD.13.552810.552868;bounded_by_ta=TRUE;common_boundary=None;end=552868;ies_id=IESPGM.PTET51.1.13.532664;ies_left_dist=-532;ies_min_dist=174;ies_right_dist=-174;junction_seq=ttttaaatttgaataTAactcaatttcattat;read_names=HWI-D00104:165:C29AHACXX:8:2204:8038:93194;sequence=TACAGTTTATTATATATAGGTATATTTAATGTTAATAAAAAATCCAAAACATCGAAGCA;start=552810;subtype=MAC;support_ref=101;support_variant=1;type=CRYPTIC;
scaffold51_13_with_IES	MILORD	internal_eliminated_sequence	552824	552868	.	.	.	ID=MILORD.13.552824.552868;Name=MILORD.13.552824.552868;bounded_by_ta=TRUE;common_boundary=None;end=552868;ies_id=IESPGM.PTET51.1.13.532664;ies_left_dist=-546;ies_min_dist=174;ies_right_dist=-174;junction_seq=atacagtttattataTAactcaatttcattat;read_names=HWI-D00104:165:C29AHACXX:8:2207:2099:25720;sequence=TATAGGTATATTTAATGTTAATAAAAAATCCAAAACATCGAAGCA;start=552824;subtype=MAC;support_ref=98;support_variant=1;type=CRYPTIC;
scaffold51_13_with_IES	MILORD	internal_eliminated_sequence	553295	553338	.	.	.	ID=MILORD.13.553295.553338;Name=MILORD.13.553295.553338;bounded_by_ta=TRUE;common_boundary=Both;end=553338;ies_id=IESPGM.PTET51.1.13.533264;ies_left_dist=0;ies_min_dist=0;ies_right_dist=0;junction_seq=aataatcgtagcaaaTAtttcggtgtttatgt;read_names=HWI-D00104:165:C29AHACXX:8:1201:15997:81533,HWI-D00104:165:C29AHACXX:8:2204:8941:30674,HWI-D00104:165:C29AHACXX:8:2305:6008:23873,HWI-D00104:165:C29AHACXX:8:1304:6470:42762,HWI-D00104:165:C29AHACXX:8:1306:5762:41381,HWI-D00104:165:C29AHACXX:8:1103:12449:16971,HWI-D00104:165:C29AHACXX:8:2209:15914:47364,HWI-D00104:165:C29AHACXX:8:1102:15412:56876,HWI-D00104:165:C29AHACXX:8:1201:10548:17881,HWI-D00104:165:C29AHACXX:8:1305:7713:90028,HWI-D00104:165:C29AHACXX:8:1204:7289:9614,HWI-D00104:165:C29AHACXX:8:1103:2070:54869,HWI-D00104:165:C29AHACXX:8:1305:7177:25431,HWI-D00104:165:C29AHACXX:8:2201:11950:29417,HWI-D00104:165:C29AHACXX:8:1105:14109:25143,HWI-D00104:165:C29AHACXX:8:2301:1291:73604,HWI-D00104:165:C29AHACXX:8:1307:8315:97881,HWI-D00104:165:C29AHACXX:8:1102:12980:92823,HWI-D00104:165:C29AHACXX:8:1102:3953:50242,HWI-D00104:165:C29AHACXX:8:1202:5718:23648,HWI-D00104:165:C29AHACXX:8:2303:11318:54261,HWI-D00104:165:C29AHACXX:8:2201:19660:9830,HWI-D00104:165:C29AHACXX:8:1107:18272:52970,HWI-D00104:165:C29AHACXX:8:2308:4494:61995,HWI-D00104:165:C29AHACXX:8:2306:18367:45039,HWI-D00104:165:C29AHACXX:8:2104:15682:93342,HWI-D00104:165:C29AHACXX:8:1106:10539:17831,HWI-D00104:165:C29AHACXX:8:2302:2442:75323,HWI-D00104:165:C29AHACXX:8:2209:1460:33279,HWI-D00104:165:C29AHACXX:8:1105:15599:55007,HWI-D00104:165:C29AHACXX:8:1103:7893:44520,HWI-D00104:165:C29AHACXX:8:1102:8048:13679,HWI-D00104:165:C29AHACXX:8:2104:8812:9821,HWI-D00104:165:C29AHACXX:8:1302:14644:53841,HWI-D00104:165:C29AHACXX:8:2202:10752:74753,HWI-D00104:165:C29AHACXX:8:2302:3682:57817,HWI-D00104:165:C29AHACXX:8:1307:8473:75044,HWI-D00104:165:C29AHACXX:8:2302:6971:84445,HWI-D00104:165:C29AHACXX:8:2105:19301:13099,HWI-D00104:165:C29AHACXX:8:2201:12147:34852,HWI-D00104:165:C29AHACXX:8:1204:7534:44765,HWI-D00104:165:C29AHACXX:8:1104:15546:41694,HWI-D00104:165:C29AHACXX:8:1103:11262:46741,HWI-D00104:165:C29AHACXX:8:1107:4581:52411,HWI-D00104:165:C29AHACXX:8:2308:20415:35488,HWI-D00104:165:C29AHACXX:8:2302:12492:22993,HWI-D00104:165:C29AHACXX:8:2206:9128:26197,HWI-D00104:165:C29AHACXX:8:1202:18077:33057,HWI-D00104:165:C29AHACXX:8:2201:7952:39132,HWI-D00104:165:C29AHACXX:8:1102:10694:10886;sequence=TATGGCTTGAGAAAGTAAAATAAGTTTATCAGAATAATGGAGTA;start=553295;subtype=IES;support_ref=10;support_variant=50;type=IES;
scaffold51_13_with_IES	MILORD	internal_eliminated_sequence	553365	553443	.	.	.	ID=MILORD.13.553365.553443;Name=MILORD.13.553365.553443;bounded_by_ta=TRUE;common_boundary=None;end=553443;ies_id=IESPGM.PTET51.1.13.533264;ies_left_dist=-70;ies_min_dist=70;ies_right_dist=-105;junction_seq=ttatgttatcaataaTAtttggaatctagaca;read_names=HWI-D00104:165:C29AHACXX:8:2206:10392:83965;sequence=TATTGTTGAGATTCATTATAAATTCTCATCCTGCTTGGAATGAATATATATTGCCCATATTATAAATTTACATAGCCTA;start=553365;subtype=MAC;support_ref=27;support_variant=1;type=CRYPTIC;
scaffold51_13_with_IES	MILORD	internal_eliminated_sequence	553547	553575	.	.	.	ID=MILORD.13.553547.553575;Name=MILORD.13.553547.553575;bounded_by_ta=TRUE;common_boundary=Both;end=553575;ies_id=IESPGM.PTET51.1.13.533472;ies_left_dist=0;ies_min_dist=0;ies_right_dist=0;junction_seq=gggttacaagcattcTActttcattttggtaa;read_names=HWI-D00104:165:C29AHACXX:8:1202:6429:24338,HWI-D00104:165:C29AHACXX:8:1101:13874:44776,HWI-D00104:165:C29AHACXX:8:1204:18655:26638,HWI-D00104:165:C29AHACXX:8:1104:6358:30065,HWI-D00104:165:C29AHACXX:8:1107:6623:17915,HWI-D00104:165:C29AHACXX:8:2103:1467:43328,HWI-D00104:165:C29AHACXX:8:2105:8629:12023,HWI-D00104:165:C29AHACXX:8:2306:8864:9612,HWI-D00104:165:C29AHACXX:8:1305:14655:62788,HWI-D00104:165:C29AHACXX:8:1202:13431:14554,HWI-D00104:165:C29AHACXX:8:2304:19723:35040,HWI-D00104:165:C29AHACXX:8:1302:19209:37386,HWI-D00104:165:C29AHACXX:8:1203:6511:44628,HWI-D00104:165:C29AHACXX:8:1107:8115:86631,HWI-D00104:165:C29AHACXX:8:2209:5004:100502,HWI-D00104:165:C29AHACXX:8:1104:15710:77966,HWI-D00104:165:C29AHACXX:8:1204:18682:64459,HWI-D00104:165:C29AHACXX:8:1204:8503:100066,HWI-D00104:165:C29AHACXX:8:2308:16676:54840,HWI-D00104:165:C29AHACXX:8:1304:17859:52792,HWI-D00104:165:C29AHACXX:8:1301:5333:83928;sequence=TATAGTTTTAATATTCTTTTAATTAGCTT;start=553547;subtype=IES;support_ref=6;support_variant=21;type=IES;
scaffold51_13_with_IES	MILORD	internal_eliminated_sequence	553630	553658	.	.	.	ID=MILORD.13.553630.553658;Name=MILORD.13.553630.553658;bounded_by_ta=TRUE;common_boundary=Both;end=553658;ies_id=IESPGM.PTET51.1.13.533526;ies_left_dist=0;ies_min_dist=0;ies_right_dist=0;junction_seq=atattgcaacttggcTAttaaatatggcccca;read_names=HWI-D00104:165:C29AHACXX:8:2202:11647:10070,HWI-D00104:165:C29AHACXX:8:1206:13452:49317,HWI-D00104:165:C29AHACXX:8:1307:14321:54983,HWI-D00104:165:C29AHACXX:8:1108:19745:3744,HWI-D00104:165:C29AHACXX:8:1101:15079:71489,HWI-D00104:165:C29AHACXX:8:1106:17325:56351,HWI-D00104:165:C29AHACXX:8:1201:15143:33610,HWI-D00104:165:C29AHACXX:8:2205:13099:42085,HWI-D00104:165:C29AHACXX:8:1301:11721:20167,HWI-D00104:165:C29AHACXX:8:1204:12765:83718,HWI-D00104:165:C29AHACXX:8:1307:4159:72796,HWI-D00104:165:C29AHACXX:8:1203:5626:93626,HWI-D00104:165:C29AHACXX:8:2305:1103:85800,HWI-D00104:165:C29AHACXX:8:1302:11728:29148,HWI-D00104:165:C29AHACXX:8:1104:19119:73840,HWI-D00104:165:C29AHACXX:8:2303:13569:50162,HWI-D00104:165:C29AHACXX:8:1309:16175:20646,HWI-D00104:165:C29AHACXX:8:1305:8379:18779,HWI-D00104:165:C29AHACXX:8:2301:3830:77270,HWI-D00104:165:C29AHACXX:8:1301:11943:2218,HWI-D00104:165:C29AHACXX:8:2303:2185:20220,HWI-D00104:165:C29AHACXX:8:1105:13116:75091,HWI-D00104:165:C29AHACXX:8:2302:10775:93339,HWI-D00104:165:C29AHACXX:8:2206:12062:58522,HWI-D00104:165:C29AHACXX:8:2102:19831:68628,HWI-D00104:165:C29AHACXX:8:2105:11187:48728,HWI-D00104:165:C29AHACXX:8:1105:10758:44234,HWI-D00104:165:C29AHACXX:8:1105:11627:60329,HWI-D00104:165:C29AHACXX:8:1205:13941:92260,HWI-D00104:165:C29AHACXX:8:1107:16738:95099,HWI-D00104:165:C29AHACXX:8:1103:19793:14663,HWI-D00104:165:C29AHACXX:8:2301:4172:31620,HWI-D00104:165:C29AHACXX:8:2301:14861:28225,HWI-D00104:165:C29AHACXX:8:2305:17868:40259;sequence=TATGAATAAATCTATATAGGTATTTACTA;start=553630;subtype=IES;support_ref=0;support_variant=34;type=IES;
scaffold51_13_with_IES	MILORD	internal_eliminated_sequence	554434	554477	.	.	.	ID=MILORD.13.554434.554477;Name=MILORD.13.554434.554477;bounded_by_ta=TRUE;common_boundary=Both;end=554477;ies_id=IESPGM.PTET51.1.13.534301;ies_left_dist=0;ies_min_dist=0;ies_right_dist=0;junction_seq=tgaaaatcttacatcTAtataaagttgggttt;read_names=HWI-D00104:165:C29AHACXX:8:2205:13327:22370,HWI-D00104:165:C29AHACXX:8:2102:15440:38724,HWI-D00104:165:C29AHACXX:8:2105:10449:75619,HWI-D00104:165:C29AHACXX:8:1101:10783:39814,HWI-D00104:165:C29AHACXX:8:2102:13737:96130,HWI-D00104:165:C29AHACXX:8:2104:5272:27220,HWI-D00104:165:C29AHACXX:8:1102:13514:72458,HWI-D00104:165:C29AHACXX:8:1103:10911:6038,HWI-D00104:165:C29AHACXX:8:1302:7226:22881,HWI-D00104:165:C29AHACXX:8:2101:11002:43071,HWI-D00104:165:C29AHACXX:8:2105:2457:82090,HWI-D00104:165:C29AHACXX:8:1102:14480:37577,HWI-D00104:165:C29AHACXX:8:1203:4338:81057,HWI-D00104:165:C29AHACXX:8:2105:7543:76351,HWI-D00104:165:C29AHACXX:8:1103:10694:51828,HWI-D00104:165:C29AHACXX:8:1203:6398:64455,HWI-D00104:165:C29AHACXX:8:2206:18041:19281,HWI-D00104:165:C29AHACXX:8:1303:7441:22017,HWI-D00104:165:C29AHACXX:8:1203:15243:96654,HWI-D00104:165:C29AHACXX:8:2303:5368:41160,HWI-D00104:165:C29AHACXX:8:2302:16982:63758,HWI-D00104:165:C29AHACXX:8:2303:7717:91901,HWI-D00104:165:C29AHACXX:8:1201:7534:98033,HWI-D00104:165:C29AHACXX:8:2201:16815:81319,HWI-D00104:165:C29AHACXX:8:2101:1772:28357,HWI-D00104:165:C29AHACXX:8:1108:6105:10867,HWI-D00104:165:C29AHACXX:8:2308:19502:65005,HWI-D00104:165:C29AHACXX:8:2203:5390:62372,HWI-D00104:165:C29AHACXX:8:1102:12251:87115,HWI-D00104:165:C29AHACXX:8:2304:4516:62503,HWI-D00104:165:C29AHACXX:8:1305:3038:25213,HWI-D00104:165:C29AHACXX:8:1205:10764:69720,HWI-D00104:165:C29AHACXX:8:2209:13246:34344,HWI-D00104:165:C29AHACXX:8:2103:13687:79055,HWI-D00104:165:C29AHACXX:8:1104:21044:41990,HWI-D00104:165:C29AHACXX:8:1103:10297:10138;sequence=TATAGTTCAAAACAATTTCATAAATCAAATTAAACATTAAACCA;start=554434;subtype=IES;support_ref=10;support_variant=36;type=IES;
scaffold51_13_with_IES	MILORD	internal_eliminated_sequence	554855	554883	.	.	.	ID=MILORD.13.554855.554883;Name=MILORD.13.554855.554883;bounded_by_ta=TRUE;common_boundary=Both;end=554883;ies_id=IESPGM.PTET51.1.13.534678;ies_left_dist=0;ies_min_dist=0;ies_right_dist=0;junction_seq=aagagaaaaattagtTAttatcaatatattta;read_names=HWI-D00104:165:C29AHACXX:8:2306:10365:89248,HWI-D00104:165:C29AHACXX:8:1103:20360:90787,HWI-D00104:165:C29AHACXX:8:1107:8906:84820,HWI-D00104:165:C29AHACXX:8:1301:16139:87355,HWI-D00104:165:C29AHACXX:8:1305:9754:68884,HWI-D00104:165:C29AHACXX:8:1305:1162:80362,HWI-D00104:165:C29AHACXX:8:2209:14025:67480,HWI-D00104:165:C29AHACXX:8:2205:7380:87722,HWI-D00104:165:C29AHACXX:8:2203:8141:15729,HWI-D00104:165:C29AHACXX:8:1301:14374:21172,HWI-D00104:165:C29AHACXX:8:1204:17721:48361,HWI-D00104:165:C29AHACXX:8:1105:12585:15981,HWI-D00104:165:C29AHACXX:8:1309:4051:57698,HWI-D00104:165:C29AHACXX:8:2201:16160:34437,HWI-D00104:165:C29AHACXX:8:1203:6938:19519;sequence=TATGATGAAAGAATAAATGTTTTGATCTA;start=554855;subtype=IES;support_ref=3;support_variant=15;type=IES;
scaffold51_13_with_IES	MILORD	internal_eliminated_sequence	555451	555478	.	.	.	ID=MILORD.13.555451.555478;Name=MILORD.13.555451.555478;bounded_by_ta=TRUE;common_boundary=RIGHT;end=555478;ies_id=IESPGM.PTET51.1.13.535247;ies_left_dist=2;ies_min_dist=0;ies_right_dist=0;junction_seq=caattgaaaagccgaTAattaaacaaacaata;read_names=HWI-D00104:165:C29AHACXX:8:2108:4791:47390;sequence=TATATAGTTAAAGTGCCTTCCTTTATTA;start=555451;subtype=PARTIAL_EXTERNAL;support_ref=7;support_variant=1;type=ALTERNATIVE;
scaffold51_13_with_IES	MILORD	internal_eliminated_sequence	555453	555478	.	.	.	ID=MILORD.13.555453.555478;Name=MILORD.13.555453.555478;bounded_by_ta=TRUE;common_boundary=Both;end=555478;ies_id=IESPGM.PTET51.1.13.535247;ies_left_dist=0;ies_min_dist=0;ies_right_dist=0;junction_seq=attgaaaagccgataTAattaaacaaacaata;read_names=HWI-D00104:165:C29AHACXX:8:2303:6608:91950,HWI-D00104:165:C29AHACXX:8:2301:1783:69248,HWI-D00104:165:C29AHACXX:8:1301:1791:99274,HWI-D00104:165:C29AHACXX:8:2307:4820:12372,HWI-D00104:165:C29AHACXX:8:2105:11950:51232,HWI-D00104:165:C29AHACXX:8:2101:15758:5681,HWI-D00104:165:C29AHACXX:8:1204:10728:74421,HWI-D00104:165:C29AHACXX:8:1303:8888:26769,HWI-D00104:165:C29AHACXX:8:2104:10383:37033,HWI-D00104:165:C29AHACXX:8:1202:4708:21844,HWI-D00104:165:C29AHACXX:8:1102:18296:31910,HWI-D00104:165:C29AHACXX:8:1105:9857:28091,HWI-D00104:165:C29AHACXX:8:2101:16308:65509,HWI-D00104:165:C29AHACXX:8:1107:8572:46271,HWI-D00104:165:C29AHACXX:8:1104:20083:8046,HWI-D00104:165:C29AHACXX:8:1203:7563:75000,HWI-D00104:165:C29AHACXX:8:1204:12172:76079,HWI-D00104:165:C29AHACXX:8:1206:15226:86889,HWI-D00104:165:C29AHACXX:8:1101:14908:41290,HWI-D00104:165:C29AHACXX:8:2308:11209:28199,HWI-D00104:165:C29AHACXX:8:2209:4757:34258,HWI-D00104:165:C29AHACXX:8:2202:7140:77626,HWI-D00104:165:C29AHACXX:8:2207:13947:16587,HWI-D00104:165:C29AHACXX:8:1301:11915:83980,HWI-D00104:165:C29AHACXX:8:1302:18889:79149,HWI-D00104:165:C29AHACXX:8:1301:10878:24894,HWI-D00104:165:C29AHACXX:8:1202:18209:51289,HWI-D00104:165:C29AHACXX:8:2103:3775:95797,HWI-D00104:165:C29AHACXX:8:2103:3229:19075,HWI-D00104:165:C29AHACXX:8:2303:11032:22382,HWI-D00104:165:C29AHACXX:8:1307:6491:16901,HWI-D00104:165:C29AHACXX:8:2205:18479:51060,HWI-D00104:165:C29AHACXX:8:1307:2901:35830,HWI-D00104:165:C29AHACXX:8:2306:13679:67309,HWI-D00104:165:C29AHACXX:8:2204:7894:37836,HWI-D00104:165:C29AHACXX:8:1202:8237:4556,HWI-D00104:165:C29AHACXX:8:2202:4480:24285,HWI-D00104:165:C29AHACXX:8:1108:13523:31418,HWI-D00104:165:C29AHACXX:8:1201:3120:43076,HWI-D00104:165:C29AHACXX:8:1101:2306:72213,HWI-D00104:165:C29AHACXX:8:2209:1972:63403,HWI-D00104:165:C29AHACXX:8:2105:3264:47670,HWI-D00104:165:C29AHACXX:8:1301:6151:9210,HWI-D00104:165:C29AHACXX:8:2303:11979:90252,HWI-D00104:165:C29AHACXX:8:1202:8480:67503,HWI-D00104:165:C29AHACXX:8:1204:18543:55039,HWI-D00104:165:C29AHACXX:8:2202:13969:99740;sequence=TATAGTTAAAGTGCCTTCCTTTATTA;start=555453;subtype=IES;support_ref=3;support_variant=47;type=IES;
scaffold51_13_with_IES	MILORD	internal_eliminated_sequence	556605	556674	.	.	.	ID=MILORD.13.556605.556674;Name=MILORD.13.556605.556674;bounded_by_ta=TRUE;common_boundary=Both;end=556674;ies_id=IESPGM.PTET51.1.13.536373;ies_left_dist=0;ies_min_dist=0;ies_right_dist=0;junction_seq=tttccataagcacaaTAgcctaatcaaatcta;read_names=HWI-D00104:165:C29AHACXX:8:1309:11239:41620,HWI-D00104:165:C29AHACXX:8:2307:13033:96170,HWI-D00104:165:C29AHACXX:8:2104:10546:6476,HWI-D00104:165:C29AHACXX:8:1108:19756:79640,HWI-D00104:165:C29AHACXX:8:2104:8155:55555,HWI-D00104:165:C29AHACXX:8:2304:15062:17045,HWI-D00104:165:C29AHACXX:8:2303:8461:98903,HWI-D00104:165:C29AHACXX:8:1108:7497:50131,HWI-D00104:165:C29AHACXX:8:1107:4333:24540,HWI-D00104:165:C29AHACXX:8:2302:2615:29368,HWI-D00104:165:C29AHACXX:8:1305:12131:30179,HWI-D00104:165:C29AHACXX:8:2306:12823:93056,HWI-D00104:165:C29AHACXX:8:2302:18523:11572,HWI-D00104:165:C29AHACXX:8:1107:7658:83206,HWI-D00104:165:C29AHACXX:8:2302:10539:99286,HWI-D00104:165:C29AHACXX:8:1206:16619:89580,HWI-D00104:165:C29AHACXX:8:1108:20881:69996,HWI-D00104:165:C29AHACXX:8:1301:13565:95776,HWI-D00104:165:C29AHACXX:8:1104:15136:55799,HWI-D00104:165:C29AHACXX:8:2102:8279:63752,HWI-D00104:165:C29AHACXX:8:2201:18082:98896,HWI-D00104:165:C29AHACXX:8:1305:2229:28448,HWI-D00104:165:C29AHACXX:8:2308:8714:33030,HWI-D00104:165:C29AHACXX:8:1104:2098:23762,HWI-D00104:165:C29AHACXX:8:2203:3953:63192,HWI-D00104:165:C29AHACXX:8:2202:20526:24851,HWI-D00104:165:C29AHACXX:8:2108:8634:80399,HWI-D00104:165:C29AHACXX:8:2307:8035:63906,HWI-D00104:165:C29AHACXX:8:1104:8011:76401,HWI-D00104:165:C29AHACXX:8:2201:4927:37824;sequence=TACAGTGAGTTGAGATAGATGACTTATTATTTAACAATTGATATTATTTAATTTTATGTTGAATGAAATG;start=556605;subtype=IES;support_ref=4;support_variant=30;type=IES;
scaffold51_13_with_IES	MILORD	internal_eliminated_sequence	559256	559342	.	.	.	ID=MILORD.13.559256.559342;Name=MILORD.13.559256.559342;bounded_by_ta=TRUE;common_boundary=LEFT;end=559342;ies_id=IESPGM.PTET51.1.13.538954;ies_left_dist=0;ies_min_dist=0;ies_right_dist=2;junction_seq=agtagggatcatcaaTAtattatacactttga;read_names=HWI-D00104:165:C29AHACXX:8:1108:12134:61403,HWI-D00104:165:C29AHACXX:8:2207:12594:27011;sequence=TATGGTATATTTCCAAAGAATTTGAAATATTACCTCATTTTGAGTTCAGATATAATTGAAAAACCTCTAAAAGTTGAATAAATCTAT;start=559256;subtype=PARTIAL_INTERNAL;support_ref=6;support_variant=2;type=ALTERNATIVE;
scaffold51_13_with_IES	MILORD	internal_eliminated_sequence	559256	559344	.	.	.	ID=MILORD.13.559256.559344;Name=MILORD.13.559256.559344;bounded_by_ta=TRUE;common_boundary=Both;end=559344;ies_id=IESPGM.PTET51.1.13.538954;ies_left_dist=0;ies_min_dist=0;ies_right_dist=0;junction_seq=agtagggatcatcaaTAttatacactttgaat;read_names=HWI-D00104:165:C29AHACXX:8:1301:11910:86467,HWI-D00104:165:C29AHACXX:8:2203:5850:39225,HWI-D00104:165:C29AHACXX:8:1305:8271:92666,HWI-D00104:165:C29AHACXX:8:2305:8509:30946,HWI-D00104:165:C29AHACXX:8:1304:8919:43071,HWI-D00104:165:C29AHACXX:8:2102:15351:10902,HWI-D00104:165:C29AHACXX:8:1202:17837:94494,HWI-D00104:165:C29AHACXX:8:2105:17249:61993,HWI-D00104:165:C29AHACXX:8:1203:17668:21222,HWI-D00104:165:C29AHACXX:8:1305:12551:14458,HWI-D00104:165:C29AHACXX:8:2206:14854:99589,HWI-D00104:165:C29AHACXX:8:2204:9975:39138,HWI-D00104:165:C29AHACXX:8:2104:20501:22513,HWI-D00104:165:C29AHACXX:8:1201:7127:6326,HWI-D00104:165:C29AHACXX:8:2209:19866:57794,HWI-D00104:165:C29AHACXX:8:2303:1723:52731,HWI-D00104:165:C29AHACXX:8:1202:4650:86495,HWI-D00104:165:C29AHACXX:8:1304:12604:69904,HWI-D00104:165:C29AHACXX:8:2105:16193:68581,HWI-D00104:165:C29AHACXX:8:1104:8160:67641,HWI-D00104:165:C29AHACXX:8:1307:16051:98558,HWI-D00104:165:C29AHACXX:8:1102:10757:32232,HWI-D00104:165:C29AHACXX:8:2206:3830:54182,HWI-D00104:165:C29AHACXX:8:1204:12546:60518,HWI-D00104:165:C29AHACXX:8:2301:9478:17821,HWI-D00104:165:C29AHACXX:8:1201:11369:35324,HWI-D00104:165:C29AHACXX:8:1105:11221:25862,HWI-D00104:165:C29AHACXX:8:2302:16802:93240,HWI-D00104:165:C29AHACXX:8:1301:10004:8258,HWI-D00104:165:C29AHACXX:8:2203:4988:4565,HWI-D00104:165:C29AHACXX:8:2201:14070:19985,HWI-D00104:165:C29AHACXX:8:2302:11042:27717,HWI-D00104:165:C29AHACXX:8:1203:17079:95897,HWI-D00104:165:C29AHACXX:8:1105:3417:40676,HWI-D00104:165:C29AHACXX:8:2303:1499:53603,HWI-D00104:165:C29AHACXX:8:1303:5335:55759,HWI-D00104:165:C29AHACXX:8:1306:11926:79257;sequence=TATGGTATATTTCCAAAGAATTTGAAATATTACCTCATTTTGAGTTCAGATATAATTGAAAAACCTCTAAAAGTTGAATAAATCTATTA;start=559256;subtype=IES;support_ref=6;support_variant=37;type=IES;
scaffold51_13_with_IES	MILORD	internal_eliminated_sequence	559872	559898	.	.	.	ID=MILORD.13.559872.559898;Name=MILORD.13.559872.559898;bounded_by_ta=TRUE;common_boundary=Both;end=559898;ies_id=IESPGM.PTET51.1.13.539481;ies_left_dist=0;ies_min_dist=0;ies_right_dist=0;junction_seq=agtataaatgtgaggTAattgattgttggtaa;read_names=HWI-D00104:165:C29AHACXX:8:2206:2310:55062,HWI-D00104:165:C29AHACXX:8:1106:9800:4538,HWI-D00104:165:C29AHACXX:8:1203:14544:9490,HWI-D00104:165:C29AHACXX:8:2103:13757:95816,HWI-D00104:165:C29AHACXX:8:1306:6494:41054,HWI-D00104:165:C29AHACXX:8:1301:19822:48732,HWI-D00104:165:C29AHACXX:8:2303:8577:74782,HWI-D00104:165:C29AHACXX:8:2204:3582:80308,HWI-D00104:165:C29AHACXX:8:1305:4713:77256;sequence=TATAATTGGATATTAACTTATTGATTA;start=559872;subtype=IES;support_ref=1;support_variant=9;type=IES;
scaffold51_13_with_IES	MILORD	internal_eliminated_sequence	561434	561565	.	.	.	ID=MILORD.13.561434.561565;Name=MILORD.13.561434.561565;bounded_by_ta=TRUE;common_boundary=Both;end=561565;ies_id=IESPGM.PTET51.1.13.540868;ies_left_dist=0;ies_min_dist=0;ies_right_dist=0;junction_seq=ttatcctctactaaaTAtctactcaacaatct;read_names=HWI-D00104:165:C29AHACXX:8:1304:9125:79543,HWI-D00104:165:C29AHACXX:8:2204:8784:86294,HWI-D00104:165:C29AHACXX:8:1304:19857:9613,HWI-D00104:165:C29AHACXX:8:1206:1356:40140,HWI-D00104:165:C29AHACXX:8:2105:13518:97125,HWI-D00104:165:C29AHACXX:8:1304:9179:30166,HWI-D00104:165:C29AHACXX:8:2203:4291:23498,HWI-D00104:165:C29AHACXX:8:2206:17513:3905,HWI-D00104:165:C29AHACXX:8:1107:6683:37313,HWI-D00104:165:C29AHACXX:8:2307:6222:15621,HWI-D00104:165:C29AHACXX:8:2209:12842:93004,HWI-D00104:165:C29AHACXX:8:2303:7617:49131,HWI-D00104:165:C29AHACXX:8:2204:1733:60794,HWI-D00104:165:C29AHACXX:8:1205:7573:31814,HWI-D00104:165:C29AHACXX:8:1302:4243:3233,HWI-D00104:165:C29AHACXX:8:1107:10415:35419,HWI-D00104:165:C29AHACXX:8:1206:12865:72313,HWI-D00104:165:C29AHACXX:8:1202:17282:81206,HWI-D00104:165:C29AHACXX:8:2304:4016:74558,HWI-D00104:165:C29AHACXX:8:2203:12115:84838,HWI-D00104:165:C29AHACXX:8:2103:6919:27094,HWI-D00104:165:C29AHACXX:8:1107:13215:87034,HWI-D00104:165:C29AHACXX:8:1303:13077:17652,HWI-D00104:165:C29AHACXX:8:1102:1421:13308,HWI-D00104:165:C29AHACXX:8:1104:17598:60674,HWI-D00104:165:C29AHACXX:8:1104:12694:83779,HWI-D00104:165:C29AHACXX:8:1305:5913:79762,HWI-D00104:165:C29AHACXX:8:2206:12929:14450,HWI-D00104:165:C29AHACXX:8:2303:10058:96804,HWI-D00104:165:C29AHACXX:8:1303:3179:54193,HWI-D00104:165:C29AHACXX:8:2102:11421:73406,HWI-D00104:165:C29AHACXX:8:2201:13993:17847,HWI-D00104:165:C29AHACXX:8:2302:15043:75173,HWI-D00104:165:C29AHACXX:8:2101:3102:93677,HWI-D00104:165:C29AHACXX:8:2209:8507:89214,HWI-D00104:165:C29AHACXX:8:2307:6574:40029,HWI-D00104:165:C29AHACXX:8:1101:8302:78612,HWI-D00104:165:C29AHACXX:8:1201:2994:84447,HWI-D00104:165:C29AHACXX:8:1108:11871:4456,HWI-D00104:165:C29AHACXX:8:2203:6332:55208,HWI-D00104:165:C29AHACXX:8:1307:5539:79073,HWI-D00104:165:C29AHACXX:8:1106:18480:51019,HWI-D00104:165:C29AHACXX:8:1201:15848:45569,HWI-D00104:165:C29AHACXX:8:1305:9954:34505,HWI-D00104:165:C29AHACXX:8:2108:11349:82864,HWI-D00104:165:C29AHACXX:8:1309:6316:20592,HWI-D00104:165:C29AHACXX:8:2205:5301:51117,HWI-D00104:165:C29AHACXX:8:1203:5788:37037,HWI-D00104:165:C29AHACXX:8:2305:10918:76941,HWI-D00104:165:C29AHACXX:8:2301:12881:83049,HWI-D00104:165:C29AHACXX:8:1201:8847:3271,HWI-D00104:165:C29AHACXX:8:2305:4275:49563,HWI-D00104:165:C29AHACXX:8:2203:8920:29211,HWI-D00104:165:C29AHACXX:8:2302:2429:9410,HWI-D00104:165:C29AHACXX:8:2304:1974:26110,HWI-D00104:165:C29AHACXX:8:2301:15055:12204,HWI-D00104:165:C29AHACXX:8:2204:5977:54026,HWI-D00104:165:C29AHACXX:8:2304:7527:99509,HWI-D00104:165:C29AHACXX:8:2201:5077:55297,HWI-D00104:165:C29AHACXX:8:1104:3063:47992,HWI-D00104:165:C29AHACXX:8:2101:17469:81062,HWI-D00104:165:C29AHACXX:8:2203:13149:56439,HWI-D00104:165:C29AHACXX:8:2306:18803:92734,HWI-D00104:165:C29AHACXX:8:1102:13410:64124;sequence=TATTGTCATTAAAATATTTTAAAATTAGTTGTTAAAATAATTCAATTCTCTATGATTTACAAATTATTTAATTTTTGATAAATAAAATATTATATAATTTAATCAAATAAAGATCTAATTTAAACTCTTCAA;start=561434;subtype=IES;support_ref=12;support_variant=64;type=IES;
scaffold51_13_with_IES	MILORD	internal_eliminated_sequence	562317	562378	.	.	.	ID=MILORD.13.562317.562378;Name=MILORD.13.562317.562378;bounded_by_ta=TRUE;common_boundary=Both;end=562378;ies_id=IESPGM.PTET51.1.13.541619;ies_left_dist=0;ies_min_dist=0;ies_right_dist=0;junction_seq=ataacttagaagtgaTAatatcattatttaac;read_names=HWI-D00104:165:C29AHACXX:8:2306:14672:10417;sequence=TACAGTATGTGTTAGTTTAAAATTAATAGACTATATATTTAAAAAAGGTCTCTAATCAACTG;start=562317;subtype=IES;support_ref=0;support_variant=1;type=IES;
scaffold51_13_with_IES	MILORD	internal_eliminated_sequence	562350	562378	.	.	.	ID=MILORD.13.562350.562378;Name=MILORD.13.562350.562378;bounded_by_ta=TRUE;common_boundary=RIGHT;end=562378;ies_id=IESPGM.PTET51.1.13.541619;ies_left_dist=-33;ies_min_dist=0;ies_right_dist=0;junction_seq=aaaattaatagactaTAatatcattatttaac;read_names=HWI-D00104:165:C29AHACXX:8:2201:4132:36130;sequence=TATATTTAAAAAAGGTCTCTAATCAACTG;start=562350;subtype=PARTIAL_INTERNAL;support_ref=0;support_variant=1;type=ALTERNATIVE;
scaffold51_13_with_IES	MILORD	internal_eliminated_sequence	562426	562504	.	.	.	ID=MILORD.13.562426.562504;Name=MILORD.13.562426.562504;bounded_by_ta=TRUE;common_boundary=Both;end=562504;ies_id=IESPGM.PTET51.1.13.541666;ies_left_dist=0;ies_min_dist=0;ies_right_dist=0;junction_seq=tccagattgtccctcTAgagtactttgattgt;read_names=HWI-D00104:165:C29AHACXX:8:1206:13941:19526,HWI-D00104:165:C29AHACXX:8:1102:1884:9168,HWI-D00104:165:C29AHACXX:8:2206:11738:79135,HWI-D00104:165:C29AHACXX:8:2203:3140:20520,HWI-D00104:165:C29AHACXX:8:2302:8556:12252,HWI-D00104:165:C29AHACXX:8:1106:8068:79821,HWI-D00104:165:C29AHACXX:8:1103:7949:11910,HWI-D00104:165:C29AHACXX:8:2206:3146:19879,HWI-D00104:165:C29AHACXX:8:1204:4225:72308,HWI-D00104:165:C29AHACXX:8:1304:10557:26975,HWI-D00104:165:C29AHACXX:8:2308:11213:39961,HWI-D00104:165:C29AHACXX:8:1301:9386:46064,HWI-D00104:165:C29AHACXX:8:1305:4802:82968,HWI-D00104:165:C29AHACXX:8:1101:17646:54328,HWI-D00104:165:C29AHACXX:8:1306:5427:28945;sequence=TACACTTCAAATTGAAAAAAGGATTTTAATTAATCCCAATAATAATAATTAATTTTATGAAATCTACATAGATTTACTT;start=562426;subtype=IES;support_ref=1;support_variant=15;type=IES;
scaffold51_13_with_IES	MILORD	internal_eliminated_sequence	565531	565562	.	.	.	ID=MILORD.13.565531.565562;Name=MILORD.13.565531.565562;bounded_by_ta=TRUE;common_boundary=RIGHT;end=565562;ies_id=IESPGM.PTET51.1.13.544694;ies_left_dist=2;ies_min_dist=0;ies_right_dist=0;junction_seq=atattttattttttaTAtctaactgctaatta;read_names=HWI-D00104:165:C29AHACXX:8:1309:16836:30387;sequence=TATATAGAGTATTCCCTATTTAAACTTCACTG;start=565531;subtype=PARTIAL_EXTERNAL;support_ref=8;support_variant=1;type=ALTERNATIVE;
scaffold51_13_with_IES	MILORD	internal_eliminated_sequence	565533	565562	.	.	.	ID=MILORD.13.565533.565562;Name=MILORD.13.565533.565562;bounded_by_ta=TRUE;common_boundary=Both;end=565562;ies_id=IESPGM.PTET51.1.13.544694;ies_left_dist=0;ies_min_dist=0;ies_right_dist=0;junction_seq=attttattttttataTAtctaactgctaatta;read_names=HWI-D00104:165:C29AHACXX:8:1106:20223:46682,HWI-D00104:165:C29AHACXX:8:1304:14809:97887,HWI-D00104:165:C29AHACXX:8:1301:15266:99543,HWI-D00104:165:C29AHACXX:8:1206:10502:18875,HWI-D00104:165:C29AHACXX:8:2205:8077:10798,HWI-D00104:165:C29AHACXX:8:2303:7174:45669,HWI-D00104:165:C29AHACXX:8:1301:16688:96639,HWI-D00104:165:C29AHACXX:8:2204:6129:32123,HWI-D00104:165:C29AHACXX:8:1205:3867:74072,HWI-D00104:165:C29AHACXX:8:1102:14565:6882,HWI-D00104:165:C29AHACXX:8:2102:7201:57372,HWI-D00104:165:C29AHACXX:8:1103:8657:40308,HWI-D00104:165:C29AHACXX:8:2205:13799:65230,HWI-D00104:165:C29AHACXX:8:1104:16453:17706,HWI-D00104:165:C29AHACXX:8:2108:18392:71127,HWI-D00104:165:C29AHACXX:8:2205:11739:57360,HWI-D00104:165:C29AHACXX:8:1105:17767:11530,HWI-D00104:165:C29AHACXX:8:2104:16358:37990,HWI-D00104:165:C29AHACXX:8:2105:7553:88262,HWI-D00104:165:C29AHACXX:8:2101:4570:18008,HWI-D00104:165:C29AHACXX:8:1103:5548:59699,HWI-D00104:165:C29AHACXX:8:1302:13171:71480,HWI-D00104:165:C29AHACXX:8:2304:1645:9303;sequence=TATAGAGTATTCCCTATTTAAACTTCACTG;start=565533;subtype=IES;support_ref=10;support_variant=23;type=IES;
scaffold51_13_with_IES	MILORD	internal_eliminated_sequence	566985	567013	.	.	.	ID=MILORD.13.566985.567013;Name=MILORD.13.566985.567013;bounded_by_ta=TRUE;common_boundary=Both;end=567013;ies_id=IESPGM.PTET51.1.13.546116;ies_left_dist=0;ies_min_dist=0;ies_right_dist=0;junction_seq=ttatttaaaaagcttTAttcttcattaataat;read_names=HWI-D00104:165:C29AHACXX:8:2301:3772:46689,HWI-D00104:165:C29AHACXX:8:2303:3301:20440,HWI-D00104:165:C29AHACXX:8:1307:18644:91971,HWI-D00104:165:C29AHACXX:8:2205:20712:10417,HWI-D00104:165:C29AHACXX:8:2102:9968:24180,HWI-D00104:165:C29AHACXX:8:2102:5857:75904,HWI-D00104:165:C29AHACXX:8:1201:17742:36069,HWI-D00104:165:C29AHACXX:8:1304:9794:72486,HWI-D00104:165:C29AHACXX:8:1306:11957:31645,HWI-D00104:165:C29AHACXX:8:1302:13466:21185,HWI-D00104:165:C29AHACXX:8:2209:15030:3120,HWI-D00104:165:C29AHACXX:8:1105:15446:51251,HWI-D00104:165:C29AHACXX:8:1107:12206:88566,HWI-D00104:165:C29AHACXX:8:1302:12962:11495,HWI-D00104:165:C29AHACXX:8:1204:4487:31178,HWI-D00104:165:C29AHACXX:8:1107:4297:57171,HWI-D00104:165:C29AHACXX:8:2101:15029:29852,HWI-D00104:165:C29AHACXX:8:2102:17448:42995,HWI-D00104:165:C29AHACXX:8:2306:14841:27518,HWI-D00104:165:C29AHACXX:8:1101:3791:100320,HWI-D00104:165:C29AHACXX:8:1107:19557:18461,HWI-D00104:165:C29AHACXX:8:1203:20078:24103,HWI-D00104:165:C29AHACXX:8:2203:9283:40995,HWI-D00104:165:C29AHACXX:8:2201:2024:51739,HWI-D00104:165:C29AHACXX:8:1107:11450:71177,HWI-D00104:165:C29AHACXX:8:1108:19282:23729,HWI-D00104:165:C29AHACXX:8:1106:20925:68886,HWI-D00104:165:C29AHACXX:8:1301:14835:10023,HWI-D00104:165:C29AHACXX:8:2201:16883:59462,HWI-D00104:165:C29AHACXX:8:2202:9938:42988;sequence=TATGGATCAATCCAATTATACTTTTACCA;start=566985;subtype=IES;support_ref=15;support_variant=30;type=IES;
scaffold51_13_with_IES	MILORD	internal_eliminated_sequence	567410	567436	.	.	.	ID=MILORD.13.567410.567436;Name=MILORD.13.567410.567436;bounded_by_ta=TRUE;common_boundary=Both;end=567436;ies_id=IESPGM.PTET51.1.13.546512;ies_left_dist=0;ies_min_dist=0;ies_right_dist=0;junction_seq=ttttagtgattgttaTAtttatataactataa;read_names=HWI-D00104:165:C29AHACXX:8:2305:8481:83214,HWI-D00104:165:C29AHACXX:8:2108:20817:22696,HWI-D00104:165:C29AHACXX:8:1206:18945:78652,HWI-D00104:165:C29AHACXX:8:2103:2972:71773,HWI-D00104:165:C29AHACXX:8:2303:8626:97007,HWI-D00104:165:C29AHACXX:8:1107:14679:13779,HWI-D00104:165:C29AHACXX:8:2102:7808:55882,HWI-D00104:165:C29AHACXX:8:2304:9199:4278,HWI-D00104:165:C29AHACXX:8:2305:13786:11471,HWI-D00104:165:C29AHACXX:8:2202:15652:11563,HWI-D00104:165:C29AHACXX:8:2201:16213:48121,HWI-D00104:165:C29AHACXX:8:2201:19283:48059,HWI-D00104:165:C29AHACXX:8:1108:14245:73686,HWI-D00104:165:C29AHACXX:8:1206:8208:100963,HWI-D00104:165:C29AHACXX:8:2105:10176:88116,HWI-D00104:165:C29AHACXX:8:1203:17963:97854,HWI-D00104:165:C29AHACXX:8:1306:12299:2981,HWI-D00104:165:C29AHACXX:8:1102:19444:31189,HWI-D00104:165:C29AHACXX:8:2203:1252:51983,HWI-D00104:165:C29AHACXX:8:2202:10845:33923,HWI-D00104:165:C29AHACXX:8:2108:10287:19091,HWI-D00104:165:C29AHACXX:8:2306:5932:44816,HWI-D00104:165:C29AHACXX:8:1204:9419:90004,HWI-D00104:165:C29AHACXX:8:2304:16681:9542,HWI-D00104:165:C29AHACXX:8:1202:3601:29277,HWI-D00104:165:C29AHACXX:8:1306:14808:18508,HWI-D00104:165:C29AHACXX:8:2305:16293:57401,HWI-D00104:165:C29AHACXX:8:1304:19487:62937,HWI-D00104:165:C29AHACXX:8:1107:19667:63872;sequence=TATAGGTAAAGCATTTATATTATTCTA;start=567410;subtype=IES;support_ref=3;support_variant=29;type=IES;
scaffold51_13_with_IES	MILORD	internal_eliminated_sequence	567410	567450	.	.	.	ID=MILORD.13.567410.567450;Name=MILORD.13.567410.567450;bounded_by_ta=TRUE;common_boundary=LEFT;end=567450;ies_id=IESPGM.PTET51.1.13.546512;ies_left_dist=0;ies_min_dist=0;ies_right_dist=-14;junction_seq=ttttagtgattgttaTAatttaaaatagtatt;read_names=HWI-D00104:165:C29AHACXX:8:1203:3393:42938,HWI-D00104:165:C29AHACXX:8:1102:13687:60452;sequence=TATAGGTAAAGCATTTATATTATTCTATATTTATATAACTA;start=567410;subtype=PARTIAL_EXTERNAL;support_ref=2;support_variant=2;type=ALTERNATIVE;
scaffold51_13_with_IES	MILORD	internal_eliminated_sequence	567806	567952	.	.	.	ID=MILORD.13.567806.567952;Name=MILORD.13.567806.567952;bounded_by_ta=TRUE;common_boundary=Both;end=567952;ies_id=IESPGM.PTET51.1.13.546881;ies_left_dist=0;ies_min_dist=0;ies_right_dist=0;junction_seq=agaggaatgaaaaagTAcatacttacaatttg;read_names=HWI-D00104:165:C29AHACXX:8:1101:11038:50741,HWI-D00104:165:C29AHACXX:8:1104:1500:26780,HWI-D00104:165:C29AHACXX:8:2301:3631:13754,HWI-D00104:165:C29AHACXX:8:1205:17766:92884,HWI-D00104:165:C29AHACXX:8:1303:4895:49686,HWI-D00104:165:C29AHACXX:8:2306:8189:27515,HWI-D00104:165:C29AHACXX:8:1206:16155:34759,HWI-D00104:165:C29AHACXX:8:1201:15325:28498,HWI-D00104:165:C29AHACXX:8:1101:14061:6037,HWI-D00104:165:C29AHACXX:8:1201:10497:16704,HWI-D00104:165:C29AHACXX:8:1106:16959:76625,HWI-D00104:165:C29AHACXX:8:1304:13246:57480,HWI-D00104:165:C29AHACXX:8:2108:13833:15640,HWI-D00104:165:C29AHACXX:8:2202:17246:86301,HWI-D00104:165:C29AHACXX:8:1102:20615:28059,HWI-D00104:165:C29AHACXX:8:1107:12807:50799,HWI-D00104:165:C29AHACXX:8:2207:8067:4477,HWI-D00104:165:C29AHACXX:8:2102:8179:68367,HWI-D00104:165:C29AHACXX:8:1203:2417:66599,HWI-D00104:165:C29AHACXX:8:2101:9324:14183,HWI-D00104:165:C29AHACXX:8:1306:9139:80890,HWI-D00104:165:C29AHACXX:8:2108:12680:40139,HWI-D00104:165:C29AHACXX:8:1107:8157:18848,HWI-D00104:165:C29AHACXX:8:1106:5246:6434,HWI-D00104:165:C29AHACXX:8:1102:12599:69124,HWI-D00104:165:C29AHACXX:8:2101:5457:25016,HWI-D00104:165:C29AHACXX:8:1108:8908:48861,HWI-D00104:165:C29AHACXX:8:2203:4251:6471,HWI-D00104:165:C29AHACXX:8:1202:13339:30838,HWI-D00104:165:C29AHACXX:8:1306:1900:70998,HWI-D00104:165:C29AHACXX:8:1306:11862:51505,HWI-D00104:165:C29AHACXX:8:2105:17631:23552,HWI-D00104:165:C29AHACXX:8:2108:20286:6026,HWI-D00104:165:C29AHACXX:8:1203:15093:56163,HWI-D00104:165:C29AHACXX:8:2307:17089:28643,HWI-D00104:165:C29AHACXX:8:1106:2847:36393;sequence=TATTATAGAATATTTGAAATTTAAACTGTATTATCAAAAAGGGAAAAATATGCTAATTTTTTAATTATTTATATAGATTGTGGAATTTCAGAATTAACATAAAATCAATAAATAGGAATAATTCAATTCAGTATTTCAAATCTATAA;start=567806;subtype=IES;support_ref=2;support_variant=36;type=IES;
scaffold51_13_with_IES	MILORD	internal_eliminated_sequence	567809	567952	.	.	.	ID=MILORD.13.567809.567952;Name=MILORD.13.567809.567952;bounded_by_ta=TRUE;common_boundary=RIGHT;end=567952;ies_id=IESPGM.PTET51.1.13.546881;ies_left_dist=-3;ies_min_dist=0;ies_right_dist=0;junction_seq=ggaatgaaaaagtatTAcatacttacaatttg;read_names=HWI-D00104:165:C29AHACXX:8:2207:7154:93688,HWI-D00104:165:C29AHACXX:8:2205:10619:64158,HWI-D00104:165:C29AHACXX:8:2102:9142:38960;sequence=TATAGAATATTTGAAATTTAAACTGTATTATCAAAAAGGGAAAAATATGCTAATTTTTTAATTATTTATATAGATTGTGGAATTTCAGAATTAACATAAAATCAATAAATAGGAATAATTCAATTCAGTATTTCAAATCTATAA;start=567809;subtype=PARTIAL_INTERNAL;support_ref=2;support_variant=3;type=ALTERNATIVE;
scaffold51_13_with_IES	MILORD	internal_eliminated_sequence	568986	569012	.	.	.	ID=MILORD.13.568986.569012;Name=MILORD.13.568986.569012;bounded_by_ta=TRUE;common_boundary=Both;end=569012;ies_id=IESPGM.PTET51.1.13.547914;ies_left_dist=0;ies_min_dist=0;ies_right_dist=0;junction_seq=atgtaagaaatgatgTAgaaataataacagga;read_names=HWI-D00104:165:C29AHACXX:8:1305:10217:63990,HWI-D00104:165:C29AHACXX:8:2104:4816:92949,HWI-D00104:165:C29AHACXX:8:1304:3959:100618,HWI-D00104:165:C29AHACXX:8:1104:17113:70085,HWI-D00104:165:C29AHACXX:8:2301:3260:13284,HWI-D00104:165:C29AHACXX:8:1307:18733:58762,HWI-D00104:165:C29AHACXX:8:1202:19177:27356,HWI-D00104:165:C29AHACXX:8:1106:4512:33619,HWI-D00104:165:C29AHACXX:8:2203:5666:59363,HWI-D00104:165:C29AHACXX:8:1107:9194:40121,HWI-D00104:165:C29AHACXX:8:2201:15771:50283,HWI-D00104:165:C29AHACXX:8:1205:13460:57047,HWI-D00104:165:C29AHACXX:8:2203:20804:45207,HWI-D00104:165:C29AHACXX:8:2104:19797:62695,HWI-D00104:165:C29AHACXX:8:1305:19594:66192,HWI-D00104:165:C29AHACXX:8:2305:8684:70469,HWI-D00104:165:C29AHACXX:8:1303:6889:44886,HWI-D00104:165:C29AHACXX:8:2202:13194:15841,HWI-D00104:165:C29AHACXX:8:1101:17765:23515,HWI-D00104:165:C29AHACXX:8:2108:19440:84915,HWI-D00104:165:C29AHACXX:8:2209:16327:11286,HWI-D00104:165:C29AHACXX:8:2206:12379:4806,HWI-D00104:165:C29AHACXX:8:2108:20522:83863,HWI-D00104:165:C29AHACXX:8:2205:15737:86525,HWI-D00104:165:C29AHACXX:8:1309:10756:36558,HWI-D00104:165:C29AHACXX:8:1103:3998:79683,HWI-D00104:165:C29AHACXX:8:1105:8194:36241,HWI-D00104:165:C29AHACXX:8:1105:13626:32846,HWI-D00104:165:C29AHACXX:8:1201:5752:99143,HWI-D00104:165:C29AHACXX:8:2209:7607:65850,HWI-D00104:165:C29AHACXX:8:1204:13865:9725,HWI-D00104:165:C29AHACXX:8:1205:17204:24252,HWI-D00104:165:C29AHACXX:8:1202:13768:8660,HWI-D00104:165:C29AHACXX:8:1103:7968:58291,HWI-D00104:165:C29AHACXX:8:2206:2343:52279,HWI-D00104:165:C29AHACXX:8:2206:2226:51387,HWI-D00104:165:C29AHACXX:8:1206:11930:49173,HWI-D00104:165:C29AHACXX:8:2206:1916:10327,HWI-D00104:165:C29AHACXX:8:2101:19003:54672,HWI-D00104:165:C29AHACXX:8:1304:4255:26982,HWI-D00104:165:C29AHACXX:8:2202:10008:10331,HWI-D00104:165:C29AHACXX:8:1305:16121:3094,HWI-D00104:165:C29AHACXX:8:2203:14427:14020,HWI-D00104:165:C29AHACXX:8:2202:3858:84827,HWI-D00104:165:C29AHACXX:8:1202:15913:92627,HWI-D00104:165:C29AHACXX:8:2207:8289:51081;sequence=TATAATTGAAATAATTACTTTGTATTA;start=568986;subtype=IES;support_ref=15;support_variant=46;type=IES;
scaffold51_13_with_IES	MILORD	internal_eliminated_sequence	570560	570656	.	.	.	ID=MILORD.13.570560.570656;Name=MILORD.13.570560.570656;bounded_by_ta=TRUE;common_boundary=Both;end=570656;ies_id=IESPGM.PTET51.1.13.549461;ies_left_dist=0;ies_min_dist=0;ies_right_dist=0;junction_seq=agacactagtggagaTAatcaaatcaactatg;read_names=HWI-D00104:165:C29AHACXX:8:1302:19358:16201,HWI-D00104:165:C29AHACXX:8:2307:6875:6172,HWI-D00104:165:C29AHACXX:8:2305:16908:4587,HWI-D00104:165:C29AHACXX:8:1304:12140:34460,HWI-D00104:165:C29AHACXX:8:1304:12616:60323,HWI-D00104:165:C29AHACXX:8:1108:14918:12438,HWI-D00104:165:C29AHACXX:8:2202:5261:68291,HWI-D00104:165:C29AHACXX:8:2207:15386:45588,HWI-D00104:165:C29AHACXX:8:2303:2127:32525,HWI-D00104:165:C29AHACXX:8:2102:14759:100449,HWI-D00104:165:C29AHACXX:8:2203:19918:31905,HWI-D00104:165:C29AHACXX:8:2307:1603:22370,HWI-D00104:165:C29AHACXX:8:2201:7325:71374,HWI-D00104:165:C29AHACXX:8:1206:5884:4194,HWI-D00104:165:C29AHACXX:8:1206:6847:22097,HWI-D00104:165:C29AHACXX:8:1302:5742:74791,HWI-D00104:165:C29AHACXX:8:1105:5042:101065,HWI-D00104:165:C29AHACXX:8:1104:15220:51349,HWI-D00104:165:C29AHACXX:8:2101:12168:18742,HWI-D00104:165:C29AHACXX:8:1205:16826:43183,HWI-D00104:165:C29AHACXX:8:2202:8586:48589,HWI-D00104:165:C29AHACXX:8:2303:9634:71942,HWI-D00104:165:C29AHACXX:8:1101:14412:12098,HWI-D00104:165:C29AHACXX:8:2307:5135:43559,HWI-D00104:165:C29AHACXX:8:2101:19381:11828,HWI-D00104:165:C29AHACXX:8:2209:4571:88130,HWI-D00104:165:C29AHACXX:8:1203:9991:83292,HWI-D00104:165:C29AHACXX:8:2301:7160:14657,HWI-D00104:165:C29AHACXX:8:2203:18585:58304,HWI-D00104:165:C29AHACXX:8:1304:15481:19892,HWI-D00104:165:C29AHACXX:8:2201:11255:65083,HWI-D00104:165:C29AHACXX:8:1203:3370:69123,HWI-D00104:165:C29AHACXX:8:1304:19875:42902,HWI-D00104:165:C29AHACXX:8:1304:12730:9437,HWI-D00104:165:C29AHACXX:8:1303:7751:8477,HWI-D00104:165:C29AHACXX:8:2206:15263:70668,HWI-D00104:165:C29AHACXX:8:1103:7351:7544,HWI-D00104:165:C29AHACXX:8:1301:6179:38142,HWI-D00104:165:C29AHACXX:8:2207:14521:101137,HWI-D00104:165:C29AHACXX:8:1202:11680:64767,HWI-D00104:165:C29AHACXX:8:2306:14748:16010,HWI-D00104:165:C29AHACXX:8:1302:14531:40772,HWI-D00104:165:C29AHACXX:8:1103:8178:40639;sequence=TAAAGGGGCCTTTGAAATATTTATCTAATTTTTATTTAATATAAGAAATTTGACGTTTCTAATAATTAATTCTTAGAAAGTTTTCTGAAGTCTACTA;start=570560;subtype=IES;support_ref=6;support_variant=43;type=IES;
scaffold51_13_with_IES	MILORD	internal_eliminated_sequence	570893	571037	.	.	.	ID=MILORD.13.570893.571037;Name=MILORD.13.570893.571037;bounded_by_ta=TRUE;common_boundary=Both;end=571037;ies_id=IESPGM.PTET51.1.13.549697;ies_left_dist=0;ies_min_dist=0;ies_right_dist=0;junction_seq=ctctattcagagaatTAgagggaggtatcgcc;read_names=HWI-D00104:165:C29AHACXX:8:2305:8152:73246,HWI-D00104:165:C29AHACXX:8:1202:2793:69854,HWI-D00104:165:C29AHACXX:8:2306:13733:94911,HWI-D00104:165:C29AHACXX:8:1303:13274:60994,HWI-D00104:165:C29AHACXX:8:2101:3671:72733,HWI-D00104:165:C29AHACXX:8:2304:17326:65714,HWI-D00104:165:C29AHACXX:8:2104:9138:20529,HWI-D00104:165:C29AHACXX:8:2207:17993:65414,HWI-D00104:165:C29AHACXX:8:1205:17017:100390,HWI-D00104:165:C29AHACXX:8:2104:6657:92390,HWI-D00104:165:C29AHACXX:8:1303:7583:60784,HWI-D00104:165:C29AHACXX:8:1203:15436:90327,HWI-D00104:165:C29AHACXX:8:1303:5267:64499,HWI-D00104:165:C29AHACXX:8:1103:1904:92023,HWI-D00104:165:C29AHACXX:8:2301:2883:44381,HWI-D00104:165:C29AHACXX:8:1307:14039:62981,HWI-D00104:165:C29AHACXX:8:2306:17941:15060,HWI-D00104:165:C29AHACXX:8:2303:19565:100569,HWI-D00104:165:C29AHACXX:8:2202:8670:60504,HWI-D00104:165:C29AHACXX:8:2308:13549:93010,HWI-D00104:165:C29AHACXX:8:1101:8534:10633,HWI-D00104:165:C29AHACXX:8:2104:12462:100752,HWI-D00104:165:C29AHACXX:8:2308:7698:87855,HWI-D00104:165:C29AHACXX:8:2304:18050:29014,HWI-D00104:165:C29AHACXX:8:2303:5159:58497,HWI-D00104:165:C29AHACXX:8:2304:7704:40584,HWI-D00104:165:C29AHACXX:8:1302:21064:49424,HWI-D00104:165:C29AHACXX:8:2304:3251:8248,HWI-D00104:165:C29AHACXX:8:1309:5891:97734,HWI-D00104:165:C29AHACXX:8:2103:14433:80834,HWI-D00104:165:C29AHACXX:8:1302:4460:72187,HWI-D00104:165:C29AHACXX:8:2102:11902:99106,HWI-D00104:165:C29AHACXX:8:1204:17632:24383,HWI-D00104:165:C29AHACXX:8:2206:9263:76044,HWI-D00104:165:C29AHACXX:8:1105:10143:41917,HWI-D00104:165:C29AHACXX:8:2307:12370:57749,HWI-D00104:165:C29AHACXX:8:2304:13212:21878,HWI-D00104:165:C29AHACXX:8:2302:5934:33979,HWI-D00104:165:C29AHACXX:8:2303:2613:69869,HWI-D00104:165:C29AHACXX:8:1201:11286:84983,HWI-D00104:165:C29AHACXX:8:2101:1911:30984,HWI-D00104:165:C29AHACXX:8:1204:18570:16291,HWI-D00104:165:C29AHACXX:8:1203:8690:68624,HWI-D00104:165:C29AHACXX:8:2103:14177:11877,HWI-D00104:165:C29AHACXX:8:2105:11624:6625,HWI-D00104:165:C29AHACXX:8:2202:13077:72343,HWI-D00104:165:C29AHACXX:8:2304:8937:95355,HWI-D00104:165:C29AHACXX:8:1204:7190:4889,HWI-D00104:165:C29AHACXX:8:1105:7867:78480,HWI-D00104:165:C29AHACXX:8:2205:6818:30959,HWI-D00104:165:C29AHACXX:8:2104:4764:18838,HWI-D00104:165:C29AHACXX:8:2305:14363:26933,HWI-D00104:165:C29AHACXX:8:1303:18850:34835,HWI-D00104:165:C29AHACXX:8:2304:7089:37641;sequence=TATAGTTGTGGTAAATGAATTTCTTATTTTTATTTTATCGATAATATTTATTATTTGGGAAGTATTTATTAATTAATAATTTTTGTTGAATCTAAAGAAATTCTGGTTAATTTAAAAAAATATAAAAATTACATTTATTCATCTT;start=570893;subtype=IES;support_ref=6;support_variant=54;type=IES;
scaffold51_13_with_IES	MILORD	internal_eliminated_sequence	572954	573029	.	.	.	ID=MILORD.13.572954.573029;Name=MILORD.13.572954.573029;bounded_by_ta=TRUE;common_boundary=Both;end=573029;ies_id=IESPGM.PTET51.1.13.551613;ies_left_dist=0;ies_min_dist=0;ies_right_dist=0;junction_seq=ttctcatatctgtaaTAaaattagatgtctga;read_names=HWI-D00104:165:C29AHACXX:8:2103:15352:27863,HWI-D00104:165:C29AHACXX:8:1309:21086:55346,HWI-D00104:165:C29AHACXX:8:2307:9241:23156,HWI-D00104:165:C29AHACXX:8:1306:18961:56247,HWI-D00104:165:C29AHACXX:8:2203:4987:63233,HWI-D00104:165:C29AHACXX:8:2303:18678:19746,HWI-D00104:165:C29AHACXX:8:2206:12154:77295,HWI-D00104:165:C29AHACXX:8:1101:19902:100304,HWI-D00104:165:C29AHACXX:8:1204:7467:22314,HWI-D00104:165:C29AHACXX:8:1305:14878:10909;sequence=TACAATAAATATTCGCATTGTTTTCGAATTATACATTATTTTTACCTTAAATTCAAAAAGACATTCAATAAAACTA;start=572954;subtype=IES;support_ref=0;support_variant=10;type=IES;
scaffold51_13_with_IES	MILORD	internal_eliminated_sequence	573121	573176	.	.	.	ID=MILORD.13.573121.573176;Name=MILORD.13.573121.573176;bounded_by_ta=TRUE;common_boundary=Both;end=573176;ies_id=IESPGM.PTET51.1.13.551704;ies_left_dist=0;ies_min_dist=0;ies_right_dist=0;junction_seq=taaaagatttagaatTAtcattcgaagcagag;read_names=HWI-D00104:165:C29AHACXX:8:1107:10837:4806,HWI-D00104:165:C29AHACXX:8:2108:7954:30081,HWI-D00104:165:C29AHACXX:8:1103:9754:17719,HWI-D00104:165:C29AHACXX:8:2305:8196:58127,HWI-D00104:165:C29AHACXX:8:2201:3913:35995,HWI-D00104:165:C29AHACXX:8:2207:7342:29835,HWI-D00104:165:C29AHACXX:8:2207:7734:36877,HWI-D00104:165:C29AHACXX:8:1201:10047:91093,HWI-D00104:165:C29AHACXX:8:2105:4915:45577,HWI-D00104:165:C29AHACXX:8:2104:16290:100116,HWI-D00104:165:C29AHACXX:8:1103:6171:65728,HWI-D00104:165:C29AHACXX:8:1105:17468:60617,HWI-D00104:165:C29AHACXX:8:1105:8336:78251,HWI-D00104:165:C29AHACXX:8:2203:4940:39298,HWI-D00104:165:C29AHACXX:8:1204:3881:78258,HWI-D00104:165:C29AHACXX:8:1307:21133:57277,HWI-D00104:165:C29AHACXX:8:1106:19109:9028,HWI-D00104:165:C29AHACXX:8:2306:14178:7522,HWI-D00104:165:C29AHACXX:8:2302:10099:56729,HWI-D00104:165:C29AHACXX:8:1302:16442:75388,HWI-D00104:165:C29AHACXX:8:1309:16002:101152,HWI-D00104:165:C29AHACXX:8:1103:7620:79947,HWI-D00104:165:C29AHACXX:8:1201:20622:10477,HWI-D00104:165:C29AHACXX:8:2301:1916:85213,HWI-D00104:165:C29AHACXX:8:1203:6189:13932,HWI-D00104:165:C29AHACXX:8:2308:19345:5491,HWI-D00104:165:C29AHACXX:8:1302:3385:94277,HWI-D00104:165:C29AHACXX:8:2304:3383:53162,HWI-D00104:165:C29AHACXX:8:1107:3753:8981,HWI-D00104:165:C29AHACXX:8:1206:18946:82535,HWI-D00104:165:C29AHACXX:8:2102:17051:96812,HWI-D00104:165:C29AHACXX:8:2308:15060:56790,HWI-D00104:165:C29AHACXX:8:1103:3390:48756,HWI-D00104:165:C29AHACXX:8:1106:2212:41186,HWI-D00104:165:C29AHACXX:8:2203:9795:93303,HWI-D00104:165:C29AHACXX:8:2308:7547:93039,HWI-D00104:165:C29AHACXX:8:1202:7357:50706,HWI-D00104:165:C29AHACXX:8:1303:7628:46922,HWI-D00104:165:C29AHACXX:8:2305:6516:14027,HWI-D00104:165:C29AHACXX:8:1203:13198:61275,HWI-D00104:165:C29AHACXX:8:2201:14867:51679,HWI-D00104:165:C29AHACXX:8:2302:19688:93054,HWI-D00104:165:C29AHACXX:8:2108:9466:86574,HWI-D00104:165:C29AHACXX:8:1307:21076:35231;sequence=TACAGCTATTTTAAGTAAAATTTAAGAAAGAATAATTATGTCGATGATTTGTTCTG;start=573121;subtype=IES;support_ref=6;support_variant=44;type=IES;
scaffold51_13_with_IES	MILORD	internal_eliminated_sequence	575165	575190	.	.	.	ID=MILORD.13.575165.575190;Name=MILORD.13.575165.575190;bounded_by_ta=TRUE;common_boundary=Both;end=575190;ies_id=IESPGM.PTET51.1.13.553692;ies_left_dist=0;ies_min_dist=0;ies_right_dist=0;junction_seq=aggttttggctacaaTAcaaccgcatcatccg;read_names=HWI-D00104:165:C29AHACXX:8:1102:4673:14879,HWI-D00104:165:C29AHACXX:8:2206:15291:20715,HWI-D00104:165:C29AHACXX:8:2102:12435:28940,HWI-D00104:165:C29AHACXX:8:2207:9788:80035,HWI-D00104:165:C29AHACXX:8:2306:3803:74814,HWI-D00104:165:C29AHACXX:8:2206:13854:9119,HWI-D00104:165:C29AHACXX:8:2303:4491:17155,HWI-D00104:165:C29AHACXX:8:2204:9973:65307,HWI-D00104:165:C29AHACXX:8:1202:1492:16080,HWI-D00104:165:C29AHACXX:8:2302:15473:89070,HWI-D00104:165:C29AHACXX:8:2307:6450:18748,HWI-D00104:165:C29AHACXX:8:1304:7451:73567,HWI-D00104:165:C29AHACXX:8:2308:6749:20285,HWI-D00104:165:C29AHACXX:8:1204:4862:28351,HWI-D00104:165:C29AHACXX:8:2108:12686:68274,HWI-D00104:165:C29AHACXX:8:1102:13752:28260,HWI-D00104:165:C29AHACXX:8:2301:16220:40409,HWI-D00104:165:C29AHACXX:8:2302:8721:7018,HWI-D00104:165:C29AHACXX:8:1203:9883:8881,HWI-D00104:165:C29AHACXX:8:2303:3443:69594,HWI-D00104:165:C29AHACXX:8:1301:3887:17694,HWI-D00104:165:C29AHACXX:8:1105:6395:62529,HWI-D00104:165:C29AHACXX:8:1201:16823:49672,HWI-D00104:165:C29AHACXX:8:2108:18275:92566,HWI-D00104:165:C29AHACXX:8:2209:9894:7771,HWI-D00104:165:C29AHACXX:8:1103:3403:11120,HWI-D00104:165:C29AHACXX:8:1103:8691:90944,HWI-D00104:165:C29AHACXX:8:1201:9032:55304,HWI-D00104:165:C29AHACXX:8:1307:10973:65967,HWI-D00104:165:C29AHACXX:8:1105:13744:29374,HWI-D00104:165:C29AHACXX:8:1103:13359:5023,HWI-D00104:165:C29AHACXX:8:2206:6558:48316,HWI-D00104:165:C29AHACXX:8:1102:2774:56046,HWI-D00104:165:C29AHACXX:8:2302:18250:20571,HWI-D00104:165:C29AHACXX:8:1304:12913:68933,HWI-D00104:165:C29AHACXX:8:1301:15363:24160,HWI-D00104:165:C29AHACXX:8:2101:19949:81312,HWI-D00104:165:C29AHACXX:8:2103:17959:37212,HWI-D00104:165:C29AHACXX:8:1104:2522:35970,HWI-D00104:165:C29AHACXX:8:1303:2350:44746,HWI-D00104:165:C29AHACXX:8:1303:17613:100429,HWI-D00104:165:C29AHACXX:8:1107:17508:24749,HWI-D00104:165:C29AHACXX:8:2206:10591:60208,HWI-D00104:165:C29AHACXX:8:1204:9528:13744,HWI-D00104:165:C29AHACXX:8:1304:2689:52946,HWI-D00104:165:C29AHACXX:8:2102:11475:83067,HWI-D00104:165:C29AHACXX:8:2105:11871:85772;sequence=TATAGATGATACTGATTAAATGATTG;start=575165;subtype=IES;support_ref=0;support_variant=47;type=IES;
scaffold51_13_with_IES	MILORD	internal_eliminated_sequence	576570	576614	.	.	.	ID=MILORD.13.576570.576614;Name=MILORD.13.576570.576614;bounded_by_ta=TRUE;common_boundary=Both;end=576614;ies_id=IESPGM.PTET51.1.13.555071;ies_left_dist=0;ies_min_dist=0;ies_right_dist=0;junction_seq=taataatttaaattaTAatataaatgaacaca;read_names=HWI-D00104:165:C29AHACXX:8:2102:12039:21161,HWI-D00104:165:C29AHACXX:8:2102:13221:17137,HWI-D00104:165:C29AHACXX:8:2302:3512:20812,HWI-D00104:165:C29AHACXX:8:1302:10725:82350,HWI-D00104:165:C29AHACXX:8:2306:12486:98841,HWI-D00104:165:C29AHACXX:8:1205:9983:85102,HWI-D00104:165:C29AHACXX:8:2308:3592:32928,HWI-D00104:165:C29AHACXX:8:2203:19071:38860,HWI-D00104:165:C29AHACXX:8:1104:9235:26774,HWI-D00104:165:C29AHACXX:8:2207:4420:74972;sequence=TATACATAAATCATTGTAAATTATAATATAAGTATTTATGGAGCA;start=576570;subtype=IES;support_ref=1;support_variant=10;type=IES;
scaffold51_13_with_IES	MILORD	internal_eliminated_sequence	577442	577537	.	.	.	ID=MILORD.13.577442.577537;Name=MILORD.13.577442.577537;bounded_by_ta=TRUE;common_boundary=Both;end=577537;ies_id=IESPGM.PTET51.1.13.555898;ies_left_dist=0;ies_min_dist=0;ies_right_dist=0;junction_seq=caaaaaatcaattgaTAgaagatttaaccagt;read_names=HWI-D00104:165:C29AHACXX:8:2304:7850:69032,HWI-D00104:165:C29AHACXX:8:2203:4336:24559,HWI-D00104:165:C29AHACXX:8:1201:16475:52785,HWI-D00104:165:C29AHACXX:8:2202:9533:93983,HWI-D00104:165:C29AHACXX:8:1103:19452:67806,HWI-D00104:165:C29AHACXX:8:2301:7941:55279,HWI-D00104:165:C29AHACXX:8:1201:14123:89186,HWI-D00104:165:C29AHACXX:8:1202:15567:73896,HWI-D00104:165:C29AHACXX:8:1305:3112:20021,HWI-D00104:165:C29AHACXX:8:2304:19823:73973,HWI-D00104:165:C29AHACXX:8:2307:4390:18526,HWI-D00104:165:C29AHACXX:8:2105:15284:38917,HWI-D00104:165:C29AHACXX:8:2305:8609:11853,HWI-D00104:165:C29AHACXX:8:2105:16375:4630,HWI-D00104:165:C29AHACXX:8:1305:11987:45276,HWI-D00104:165:C29AHACXX:8:2305:10484:91033,HWI-D00104:165:C29AHACXX:8:1107:10942:78321,HWI-D00104:165:C29AHACXX:8:2307:2473:62802,HWI-D00104:165:C29AHACXX:8:1204:13775:93528,HWI-D00104:165:C29AHACXX:8:1302:7651:41773,HWI-D00104:165:C29AHACXX:8:2305:12544:78742,HWI-D00104:165:C29AHACXX:8:2205:13079:56474,HWI-D00104:165:C29AHACXX:8:2305:7842:17888,HWI-D00104:165:C29AHACXX:8:2303:6919:100105,HWI-D00104:165:C29AHACXX:8:2307:8068:37923,HWI-D00104:165:C29AHACXX:8:1307:15817:44706,HWI-D00104:165:C29AHACXX:8:1303:18421:51004,HWI-D00104:165:C29AHACXX:8:1107:6811:101159;sequence=TACACTTATACTTTTGTTTTTTTAAGAATTGTTAAGAAAAGGACAATGAAATTTAGTTAATTAGAAAAAATCTCTCTTATTTGATTTGCTTTGCTA;start=577442;subtype=IES;support_ref=2;support_variant=28;type=IES;
scaffold51_13_with_IES	MILORD	internal_eliminated_sequence	582186	582214	.	.	.	ID=MILORD.13.582186.582214;Name=MILORD.13.582186.582214;bounded_by_ta=TRUE;common_boundary=Both;end=582214;ies_id=IESPGM.PTET51.1.13.560546;ies_left_dist=0;ies_min_dist=0;ies_right_dist=0;junction_seq=ttttttttgtgttggTAtcatcacagtgaagg;read_names=HWI-D00104:165:C29AHACXX:8:1204:11877:64486,HWI-D00104:165:C29AHACXX:8:1303:6852:62858,HWI-D00104:165:C29AHACXX:8:1106:14154:14230,HWI-D00104:165:C29AHACXX:8:1203:14801:5836,HWI-D00104:165:C29AHACXX:8:1302:3747:28194,HWI-D00104:165:C29AHACXX:8:2204:20058:10171,HWI-D00104:165:C29AHACXX:8:2103:8492:20739,HWI-D00104:165:C29AHACXX:8:2207:10593:96226,HWI-D00104:165:C29AHACXX:8:2301:5035:85522,HWI-D00104:165:C29AHACXX:8:1104:21036:12656,HWI-D00104:165:C29AHACXX:8:2103:18857:31472,HWI-D00104:165:C29AHACXX:8:2206:16874:60978,HWI-D00104:165:C29AHACXX:8:1202:8736:83592,HWI-D00104:165:C29AHACXX:8:1104:5857:94290,HWI-D00104:165:C29AHACXX:8:2207:8626:50504,HWI-D00104:165:C29AHACXX:8:2307:6236:99857,HWI-D00104:165:C29AHACXX:8:1106:18658:17931,HWI-D00104:165:C29AHACXX:8:1203:7551:87517,HWI-D00104:165:C29AHACXX:8:2303:9292:73457,HWI-D00104:165:C29AHACXX:8:1301:5854:99664,HWI-D00104:165:C29AHACXX:8:2302:12759:16660,HWI-D00104:165:C29AHACXX:8:2209:13835:43615,HWI-D00104:165:C29AHACXX:8:2209:2180:54524,HWI-D00104:165:C29AHACXX:8:2305:5539:89966,HWI-D00104:165:C29AHACXX:8:2202:12466:34119,HWI-D00104:165:C29AHACXX:8:2102:15986:71157,HWI-D00104:165:C29AHACXX:8:2102:13110:70861,HWI-D00104:165:C29AHACXX:8:1201:4440:32035,HWI-D00104:165:C29AHACXX:8:1301:14847:76551,HWI-D00104:165:C29AHACXX:8:2207:16705:46813,HWI-D00104:165:C29AHACXX:8:1203:11205:16325,HWI-D00104:165:C29AHACXX:8:1204:7814:41255,HWI-D00104:165:C29AHACXX:8:1101:5568:85831;sequence=TATGCTCTAAATAAGTGTTATTGCAATTA;start=582186;subtype=IES;support_ref=12;support_variant=33;type=IES;
scaffold51_13_with_IES	MILORD	internal_eliminated_sequence	582612	582685	.	.	.	ID=MILORD.13.582612.582685;Name=MILORD.13.582612.582685;bounded_by_ta=TRUE;common_boundary=Both;end=582685;ies_id=IESPGM.PTET51.1.13.560943;ies_left_dist=0;ies_min_dist=0;ies_right_dist=0;junction_seq=tagattagcttcttgTAtttgattcaacacaa;read_names=HWI-D00104:165:C29AHACXX:8:1307:5516:12661,HWI-D00104:165:C29AHACXX:8:2101:15372:100470,HWI-D00104:165:C29AHACXX:8:2308:3081:100905,HWI-D00104:165:C29AHACXX:8:1101:17982:2879,HWI-D00104:165:C29AHACXX:8:2205:20736:45419,HWI-D00104:165:C29AHACXX:8:1102:18223:3635,HWI-D00104:165:C29AHACXX:8:1201:10372:99511,HWI-D00104:165:C29AHACXX:8:2206:11690:49811,HWI-D00104:165:C29AHACXX:8:2103:20440:68135,HWI-D00104:165:C29AHACXX:8:2304:8469:6172,HWI-D00104:165:C29AHACXX:8:1202:2415:33157,HWI-D00104:165:C29AHACXX:8:2205:17975:90375,HWI-D00104:165:C29AHACXX:8:2308:12118:19299,HWI-D00104:165:C29AHACXX:8:1106:8538:17124,HWI-D00104:165:C29AHACXX:8:1206:4143:7418,HWI-D00104:165:C29AHACXX:8:1103:11890:71790,HWI-D00104:165:C29AHACXX:8:2301:19626:3798,HWI-D00104:165:C29AHACXX:8:1203:19255:77391,HWI-D00104:165:C29AHACXX:8:2105:6974:46917,HWI-D00104:165:C29AHACXX:8:1104:3238:28244,HWI-D00104:165:C29AHACXX:8:1205:8419:31995,HWI-D00104:165:C29AHACXX:8:1302:8738:49443,HWI-D00104:165:C29AHACXX:8:1201:12842:66305,HWI-D00104:165:C29AHACXX:8:1203:2288:101061,HWI-D00104:165:C29AHACXX:8:2209:14811:101208,HWI-D00104:165:C29AHACXX:8:1103:5441:29219,HWI-D00104:165:C29AHACXX:8:1103:10201:84778,HWI-D00104:165:C29AHACXX:8:1306:19156:96542,HWI-D00104:165:C29AHACXX:8:2205:20442:6092,HWI-D00104:165:C29AHACXX:8:2203:14835:41670;sequence=TACATTCAATCGAAATTCTAATAACGATCAACTTAAGTAACTATCATAAAAATGAGATTTACAACATTTAGTTG;start=582612;subtype=IES;support_ref=0;support_variant=30;type=IES;
scaffold51_13_with_IES	MILORD	internal_eliminated_sequence	582729	582735	.	.	.	ID=MILORD.13.582729.582735;Name=MILORD.13.582729.582735;bounded_by_ta=TRUE;common_boundary=None;end=582735;ies_id=IESPGM.PTET51.1.13.560943;ies_left_dist=-117;ies_min_dist=50;ies_right_dist=-50;junction_seq=tcagcaaatttatttTAatcaactccttttta;read_names=HWI-D00104:165:C29AHACXX:8:1306:4359:73323;sequence=TATTGAT;start=582729;subtype=MAC;support_ref=55;support_variant=1;type=CRYPTIC;
scaffold51_13_with_IES	MILORD	internal_eliminated_sequence	583130	583157	.	.	.	ID=MILORD.13.583130.583157;Name=MILORD.13.583130.583157;bounded_by_ta=TRUE;common_boundary=Both;end=583157;ies_id=IESPGM.PTET51.1.13.561387;ies_left_dist=0;ies_min_dist=0;ies_right_dist=0;junction_seq=caactttacaacatcTAattcttcttcttcat;read_names=HWI-D00104:165:C29AHACXX:8:1204:7295:67778,HWI-D00104:165:C29AHACXX:8:1304:10250:73731,HWI-D00104:165:C29AHACXX:8:1202:18549:62952,HWI-D00104:165:C29AHACXX:8:1101:18115:36628,HWI-D00104:165:C29AHACXX:8:1302:8920:8713,HWI-D00104:165:C29AHACXX:8:2303:1242:100773,HWI-D00104:165:C29AHACXX:8:2201:15914:88967;sequence=TATAATGGATTAAAAGTAATTTAATCTA;start=583130;subtype=IES;support_ref=0;support_variant=7;type=IES;
scaffold51_13_with_IES	MILORD	internal_eliminated_sequence	583202	583229	.	.	.	ID=MILORD.13.583202.583229;Name=MILORD.13.583202.583229;bounded_by_ta=TRUE;common_boundary=Both;end=583229;ies_id=IESPGM.PTET51.1.13.561431;ies_left_dist=0;ies_min_dist=0;ies_right_dist=0;junction_seq=tattttttttttatgTAaaacactacatagta;read_names=HWI-D00104:165:C29AHACXX:8:2108:17459:72287,HWI-D00104:165:C29AHACXX:8:2104:10441:10585;sequence=TATAAATTTATGCTTTTTATTTCCTCCA;start=583202;subtype=IES;support_ref=0;support_variant=2;type=IES;
scaffold51_13_with_IES	MILORD	internal_eliminated_sequence	587273	587318	.	.	.	ID=MILORD.13.587273.587318;Name=MILORD.13.587273.587318;bounded_by_ta=TRUE;common_boundary=LEFT;end=587318;ies_id=IESPGM.PTET51.1.13.565474;ies_left_dist=0;ies_min_dist=0;ies_right_dist=21;junction_seq=ttgtgattatactgaTAtcttttagatattaa;read_names=HWI-D00104:165:C29AHACXX:8:1306:10878:46473,HWI-D00104:165:C29AHACXX:8:2201:5179:43757;sequence=TACACAGGATTAGGATATAATTTTGATAAAATCAATTAAATTGCTA;start=587273;subtype=PARTIAL_INTERNAL;support_ref=0;support_variant=2;type=ALTERNATIVE;
scaffold51_13_with_IES	MILORD	internal_eliminated_sequence	587273	587339	.	.	.	ID=MILORD.13.587273.587339;Name=MILORD.13.587273.587339;bounded_by_ta=TRUE;common_boundary=Both;end=587339;ies_id=IESPGM.PTET51.1.13.565474;ies_left_dist=0;ies_min_dist=0;ies_right_dist=0;junction_seq=ttgtgattatactgaTAatctattgacaaaac;read_names=HWI-D00104:165:C29AHACXX:8:2206:17022:50763,HWI-D00104:165:C29AHACXX:8:1304:9577:37129,HWI-D00104:165:C29AHACXX:8:1107:5235:43650,HWI-D00104:165:C29AHACXX:8:2206:17683:70000,HWI-D00104:165:C29AHACXX:8:1102:10743:14336,HWI-D00104:165:C29AHACXX:8:2207:14129:51021,HWI-D00104:165:C29AHACXX:8:1106:12409:9637,HWI-D00104:165:C29AHACXX:8:2306:12873:5822,HWI-D00104:165:C29AHACXX:8:1203:7608:51638,HWI-D00104:165:C29AHACXX:8:1102:5454:99524,HWI-D00104:165:C29AHACXX:8:2207:13289:60722,HWI-D00104:165:C29AHACXX:8:2305:3691:70004,HWI-D00104:165:C29AHACXX:8:1204:10986:31030,HWI-D00104:165:C29AHACXX:8:2304:3063:47513,HWI-D00104:165:C29AHACXX:8:2203:1782:57668,HWI-D00104:165:C29AHACXX:8:1305:1195:41305,HWI-D00104:165:C29AHACXX:8:1107:7245:86641,HWI-D00104:165:C29AHACXX:8:1107:1866:70733,HWI-D00104:165:C29AHACXX:8:2209:7637:16961,HWI-D00104:165:C29AHACXX:8:1101:17855:65143,HWI-D00104:165:C29AHACXX:8:2202:7806:62760,HWI-D00104:165:C29AHACXX:8:2304:7317:56912,HWI-D00104:165:C29AHACXX:8:2103:5674:37490,HWI-D00104:165:C29AHACXX:8:2203:14138:83717,HWI-D00104:165:C29AHACXX:8:1303:13184:65795,HWI-D00104:165:C29AHACXX:8:1105:11848:50593,HWI-D00104:165:C29AHACXX:8:2301:14126:59678,HWI-D00104:165:C29AHACXX:8:2201:14032:87233,HWI-D00104:165:C29AHACXX:8:2108:8211:57467,HWI-D00104:165:C29AHACXX:8:1204:16995:48257,HWI-D00104:165:C29AHACXX:8:1103:10474:67927,HWI-D00104:165:C29AHACXX:8:1303:2875:76785,HWI-D00104:165:C29AHACXX:8:2104:3962:85945,HWI-D00104:165:C29AHACXX:8:1201:5367:13926,HWI-D00104:165:C29AHACXX:8:1203:2982:52893,HWI-D00104:165:C29AHACXX:8:2202:6744:58120,HWI-D00104:165:C29AHACXX:8:1107:15169:21946,HWI-D00104:165:C29AHACXX:8:2301:3079:98528,HWI-D00104:165:C29AHACXX:8:2207:6806:78612,HWI-D00104:165:C29AHACXX:8:2302:7042:70120,HWI-D00104:165:C29AHACXX:8:1202:18744:72691,HWI-D00104:165:C29AHACXX:8:2301:9280:76078,HWI-D00104:165:C29AHACXX:8:1204:13697:99409,HWI-D00104:165:C29AHACXX:8:1306:15607:18930,HWI-D00104:165:C29AHACXX:8:2105:8408:87038,HWI-D00104:165:C29AHACXX:8:2209:14102:24515,HWI-D00104:165:C29AHACXX:8:2108:17842:25982,HWI-D00104:165:C29AHACXX:8:2101:14224:10977,HWI-D00104:165:C29AHACXX:8:1106:12896:4475;sequence=TACACAGGATTAGGATATAATTTTGATAAAATCAATTAAATTGCTATATCTTTTAGATATTAAGGTG;start=587273;subtype=IES;support_ref=0;support_variant=49;type=IES;
scaffold51_13_with_IES	MILORD	internal_eliminated_sequence	587873	587985	.	.	.	ID=MILORD.13.587873.587985;Name=MILORD.13.587873.587985;bounded_by_ta=TRUE;common_boundary=Both;end=587985;ies_id=IESPGM.PTET51.1.13.566007;ies_left_dist=0;ies_min_dist=0;ies_right_dist=0;junction_seq=aataggtttttgtggTAtatccgaattctgtg;read_names=HWI-D00104:165:C29AHACXX:8:2302:11091:36835,HWI-D00104:165:C29AHACXX:8:1108:10923:27284,HWI-D00104:165:C29AHACXX:8:1107:10039:18568,HWI-D00104:165:C29AHACXX:8:2105:7569:19047,HWI-D00104:165:C29AHACXX:8:1205:7700:64531,HWI-D00104:165:C29AHACXX:8:1102:16171:83700,HWI-D00104:165:C29AHACXX:8:2308:3346:79834,HWI-D00104:165:C29AHACXX:8:1306:9360:6827,HWI-D00104:165:C29AHACXX:8:1202:20618:27646,HWI-D00104:165:C29AHACXX:8:1302:6103:78467,HWI-D00104:165:C29AHACXX:8:2307:5900:80342,HWI-D00104:165:C29AHACXX:8:1204:11023:20930,HWI-D00104:165:C29AHACXX:8:1307:18102:91225,HWI-D00104:165:C29AHACXX:8:1104:12124:83434,HWI-D00104:165:C29AHACXX:8:1105:4588:92426,HWI-D00104:165:C29AHACXX:8:2209:18445:65961,HWI-D00104:165:C29AHACXX:8:2108:11275:59226,HWI-D00104:165:C29AHACXX:8:1102:16034:97144,HWI-D00104:165:C29AHACXX:8:1304:18001:85694,HWI-D00104:165:C29AHACXX:8:2101:1633:24700,HWI-D00104:165:C29AHACXX:8:2108:12122:15087,HWI-D00104:165:C29AHACXX:8:1304:12094:87588,HWI-D00104:165:C29AHACXX:8:1302:9022:16762,HWI-D00104:165:C29AHACXX:8:1305:11595:77234,HWI-D00104:165:C29AHACXX:8:1204:10457:82863,HWI-D00104:165:C29AHACXX:8:1309:6773:54450,HWI-D00104:165:C29AHACXX:8:1307:17991:20401,HWI-D00104:165:C29AHACXX:8:1302:8646:22238,HWI-D00104:165:C29AHACXX:8:1305:5469:15465,HWI-D00104:165:C29AHACXX:8:1103:13756:94917,HWI-D00104:165:C29AHACXX:8:2302:7387:14680,HWI-D00104:165:C29AHACXX:8:2304:17302:96258,HWI-D00104:165:C29AHACXX:8:2103:8272:86447,HWI-D00104:165:C29AHACXX:8:2209:9757:50325,HWI-D00104:165:C29AHACXX:8:2301:9302:41684,HWI-D00104:165:C29AHACXX:8:1108:9596:82325,HWI-D00104:165:C29AHACXX:8:1205:12406:72478,HWI-D00104:165:C29AHACXX:8:1201:3031:22129,HWI-D00104:165:C29AHACXX:8:2304:3205:65339,HWI-D00104:165:C29AHACXX:8:1305:12595:92207,HWI-D00104:165:C29AHACXX:8:2205:13455:7162,HWI-D00104:165:C29AHACXX:8:2108:20519:92222,HWI-D00104:165:C29AHACXX:8:2305:9880:9690,HWI-D00104:165:C29AHACXX:8:1303:15030:83777,HWI-D00104:165:C29AHACXX:8:2101:15761:43841,HWI-D00104:165:C29AHACXX:8:2305:18185:2808,HWI-D00104:165:C29AHACXX:8:2209:5439:45303,HWI-D00104:165:C29AHACXX:8:2305:11987:89294,HWI-D00104:165:C29AHACXX:8:2303:6989:91318,HWI-D00104:165:C29AHACXX:8:1106:2632:11075,HWI-D00104:165:C29AHACXX:8:1302:6478:95900,HWI-D00104:165:C29AHACXX:8:1303:5946:44153,HWI-D00104:165:C29AHACXX:8:1309:12086:60791,HWI-D00104:165:C29AHACXX:8:2205:9581:76067,HWI-D00104:165:C29AHACXX:8:1205:9210:67001,HWI-D00104:165:C29AHACXX:8:2205:7302:13594,HWI-D00104:165:C29AHACXX:8:2306:18249:71700,HWI-D00104:165:C29AHACXX:8:1304:1901:90787,HWI-D00104:165:C29AHACXX:8:1302:16115:2527,HWI-D00104:165:C29AHACXX:8:1203:3808:15678,HWI-D00104:165:C29AHACXX:8:2201:8921:60953,HWI-D00104:165:C29AHACXX:8:1304:17504:47942,HWI-D00104:165:C29AHACXX:8:1101:8132:32480,HWI-D00104:165:C29AHACXX:8:1301:1369:4667,HWI-D00104:165:C29AHACXX:8:2303:16575:70448,HWI-D00104:165:C29AHACXX:8:1106:9707:34260,HWI-D00104:165:C29AHACXX:8:2202:15075:30134,HWI-D00104:165:C29AHACXX:8:2102:20388:98801,HWI-D00104:165:C29AHACXX:8:1107:19937:5231,HWI-D00104:165:C29AHACXX:8:1201:20744:28824;sequence=TACAGTTCTGTTTATGAAAATTGAATGCATATAAAATTTTGAAATTATATGAATTTCAATTAAGAGGGAAATTGGTGGAGTAACATTTTTATAATTGTTTTACTAAACTACTA;start=587873;subtype=IES;support_ref=8;support_variant=70;type=IES;
scaffold51_13_with_IES	MILORD	internal_eliminated_sequence	590902	591267	.	.	.	ID=MILORD.13.590902.591267;Name=MILORD.13.590902.591267;bounded_by_ta=TRUE;common_boundary=None;end=591267;ies_id=IESPGM.PTET51.1.13.569564;ies_left_dist=641;ies_min_dist=382;ies_right_dist=382;junction_seq=ttaatatttacattaTAaaatgattatgtata;read_names=HWI-D00104:165:C29AHACXX:8:1107:18455:7987;sequence=TATAAATTATCTCTATTTTGAAATACCAATTAATTTCTAAAAAAGAATATTATGTCATCTATAATTAATACCATTTTTATGTATTTATTATAATTGTAATCTATTATATGTATGTTAATTAGATAATATATTATTTAAAATAAAGGATATTGCTAGATTCAAAGTGCTTTAAATATTTCCATAATGAAACAGCATTCAATACAATAAATCCATTGTAAAATCAATGAGAATAACAAAATTAAAAGAAAGAAATTATATAAAAAATAAATTATAATTAATTATATAATAAAAAGATTGATTTTTGTTAAAATCTTATAATTTTATAATTATAATTTTTAAAGCATCTAGAGAAAATACGTATTATTA;start=590902;subtype=MAC;support_ref=86;support_variant=1;type=CRYPTIC;
scaffold51_13_with_IES	MILORD	internal_eliminated_sequence	590902	591804	.	.	.	ID=MILORD.13.590902.591804;Name=MILORD.13.590902.591804;bounded_by_ta=TRUE;common_boundary=None;end=591804;ies_id=IESPGM.PTET51.1.13.569564;ies_left_dist=641;ies_min_dist=155;ies_right_dist=-155;junction_seq=ttaatatttacattaTAaaaaactttaatgtg;read_names=HWI-D00104:165:C29AHACXX:8:2302:9677:38911;sequence=TATAAATTATCTCTATTTTGAAATACCAATTAATTTCTAAAAAAGAATATTATGTCATCTATAATTAATACCATTTTTATGTATTTATTATAATTGTAATCTATTATATGTATGTTAATTAGATAATATATTATTTAAAATAAAGGATATTGCTAGATTCAAAGTGCTTTAAATATTTCCATAATGAAACAGCATTCAATACAATAAATCCATTGTAAAATCAATGAGAATAACAAAATTAAAAGAAAGAAATTATATAAAAAATAAATTATAATTAATTATATAATAAAAAGATTGATTTTTGTTAAAATCTTATAATTTTATAATTATAATTTTTAAAGCATCTAGAGAAAATACGTATTATTATAAAATGATTATGTATATATGCCTCTGTGGTAAAACAAGATATTTGTTTGAATAAATAATATTTCCAAAATGCAATTGCTATTCTTGTTCTTCCTGATTGAAGGTTATTTTAGTTGGAACCCCATTTTGTCATCAAGAGTAATAGAATCAATTGATAATGAAAATATTATAATCTAAGATGATTATTAAATAACTGCTGAAGGAAACTTCTCTATCTCTTATCAAGGTTTGCCAGGATATAGAGAATTATACTTAATTTTTGATGCTAAAACAAATACAGTATTTGAATTATTGAAGGGGGAATTCTTTGGTTTTCGTTTTTTAGATTATAGAAGAATTTTGAATTGATATTATAAAATAAAGAAGGAAATTATAACAACTGTAAGAGTCAAAGTGGTATATTGATAATAGTAAATGGAATTAGAAGAGGTGTAATTTAGTTATCAGGAGAGTATACTCAATTTCATCTGTAATTTTAACACCAAGCTCAAGATGTAGTGATTTAGATTAGATTTGAAAAATACACCAAAGTAGAAA;start=590902;subtype=EXTERNAL;support_ref=86;support_variant=1;type=ALTERNATIVE;
scaffold51_13_with_IES	MILORD	internal_eliminated_sequence	591101	591187	.	.	.	ID=MILORD.13.591101.591187;Name=MILORD.13.591101.591187;bounded_by_ta=TRUE;common_boundary=None;end=591187;ies_id=IESPGM.PTET51.1.13.569564;ies_left_dist=442;ies_min_dist=442;ies_right_dist=462;junction_seq=tgaaacagcattcaaTAaaaagattgattttt;read_names=HWI-D00104:165:C29AHACXX:8:1105:6107:93765,HWI-D00104:165:C29AHACXX:8:1306:1580:55522,HWI-D00104:165:C29AHACXX:8:1105:10616:9760,HWI-D00104:165:C29AHACXX:8:1303:5667:58648;sequence=TACAATAAATCCATTGTAAAATCAATGAGAATAACAAAATTAAAAGAAAGAAATTATATAAAAAATAAATTATAATTAATTATATAA;start=591101;subtype=MAC;support_ref=112;support_variant=4;type=CRYPTIC;
scaffold51_13_with_IES	MILORD	internal_eliminated_sequence	591101	591182	.	.	.	ID=MILORD.13.591101.591182;Name=MILORD.13.591101.591182;bounded_by_ta=TRUE;common_boundary=None;end=591182;ies_id=IESPGM.PTET51.1.13.569564;ies_left_dist=442;ies_min_dist=442;ies_right_dist=467;junction_seq=tgaaacagcattcaaTAtaataaaaagattga;read_names=HWI-D00104:165:C29AHACXX:8:2206:10343:45985,HWI-D00104:165:C29AHACXX:8:1305:20572:94751;sequence=TACAATAAATCCATTGTAAAATCAATGAGAATAACAAAATTAAAAGAAAGAAATTATATAAAAAATAAATTATAATTAATTA;start=591101;subtype=MAC;support_ref=56;support_variant=2;type=CRYPTIC;
scaffold51_13_with_IES	MILORD	internal_eliminated_sequence	591515	591666	.	.	.	ID=MILORD.13.591515.591666;Name=MILORD.13.591515.591666;bounded_by_ta=TRUE;common_boundary=None;end=591666;ies_id=IESPGM.PTET51.1.13.569564;ies_left_dist=28;ies_min_dist=17;ies_right_dist=-17;junction_seq=caggatatagagaatTAttgataatagtaaat;read_names=HWI-D00104:165:C29AHACXX:8:2104:4134:95685,HWI-D00104:165:C29AHACXX:8:1203:18316:11322,HWI-D00104:165:C29AHACXX:8:1303:3503:81461,HWI-D00104:165:C29AHACXX:8:2308:3722:51546;sequence=TATACTTAATTTTTGATGCTAAAACAAATACAGTATTTGAATTATTGAAGGGGGAATTCTTTGGTTTTCGTTTTTTAGATTATAGAAGAATTTTGAATTGATATTATAAAATAAAGAAGGAAATTATAACAACTGTAAGAGTCAAAGTGGTA;start=591515;subtype=EXTERNAL;support_ref=52;support_variant=4;type=ALTERNATIVE;
scaffold51_13_with_IES	MILORD	internal_eliminated_sequence	591543	591649	.	.	.	ID=MILORD.13.591543.591649;Name=MILORD.13.591543.591649;bounded_by_ta=TRUE;common_boundary=Both;end=591649;ies_id=IESPGM.PTET51.1.13.569564;ies_left_dist=0;ies_min_dist=0;ies_right_dist=0;junction_seq=tgatgctaaaacaaaTAagagtcaaagtggta;read_names=HWI-D00104:165:C29AHACXX:8:2203:15873:86782,HWI-D00104:165:C29AHACXX:8:1204:10777:85185,HWI-D00104:165:C29AHACXX:8:1302:20233:10895,HWI-D00104:165:C29AHACXX:8:1105:7204:14239,HWI-D00104:165:C29AHACXX:8:1202:15922:88669,HWI-D00104:165:C29AHACXX:8:1303:12741:49370,HWI-D00104:165:C29AHACXX:8:1206:10641:26394,HWI-D00104:165:C29AHACXX:8:2307:13982:6578,HWI-D00104:165:C29AHACXX:8:2202:16376:75270,HWI-D00104:165:C29AHACXX:8:1106:1989:48123,HWI-D00104:165:C29AHACXX:8:2206:18272:69974,HWI-D00104:165:C29AHACXX:8:1107:4728:7634,HWI-D00104:165:C29AHACXX:8:2201:7913:35631,HWI-D00104:165:C29AHACXX:8:2304:5579:96802,HWI-D00104:165:C29AHACXX:8:2101:11009:73784,HWI-D00104:165:C29AHACXX:8:1303:11206:33755,HWI-D00104:165:C29AHACXX:8:1108:13121:77763,HWI-D00104:165:C29AHACXX:8:1301:13681:31638;sequence=TACAGTATTTGAATTATTGAAGGGGGAATTCTTTGGTTTTCGTTTTTTAGATTATAGAAGAATTTTGAATTGATATTATAAAATAAAGAAGGAAATTATAACAACTG;start=591543;subtype=IES;support_ref=4;support_variant=18;type=IES;
scaffold51_13_with_IES	MILORD	internal_eliminated_sequence	591595	591649	.	.	.	ID=MILORD.13.591595.591649;Name=MILORD.13.591595.591649;bounded_by_ta=TRUE;common_boundary=RIGHT;end=591649;ies_id=IESPGM.PTET51.1.13.569564;ies_left_dist=-52;ies_min_dist=0;ies_right_dist=0;junction_seq=tttcgttttttagatTAagagtcaaagtggta;read_names=HWI-D00104:165:C29AHACXX:8:1107:4568:80302;sequence=TATAGAAGAATTTTGAATTGATATTATAAAATAAAGAAGGAAATTATAACAACTG;start=591595;subtype=PARTIAL_INTERNAL;support_ref=0;support_variant=1;type=ALTERNATIVE;
scaffold51_13_with_IES	MILORD	internal_eliminated_sequence	597571	597634	.	.	.	ID=MILORD.13.597571.597634;Name=MILORD.13.597571.597634;bounded_by_ta=TRUE;common_boundary=Both;end=597634;ies_id=IESPGM.PTET51.1.13.575485;ies_left_dist=0;ies_min_dist=0;ies_right_dist=0;junction_seq=ttctaaatttctaaaTAtgagttaatatcaaa;read_names=HWI-D00104:165:C29AHACXX:8:2202:17018:75552,HWI-D00104:165:C29AHACXX:8:1306:6969:70281,HWI-D00104:165:C29AHACXX:8:2304:19075:15449,HWI-D00104:165:C29AHACXX:8:1304:10193:40189,HWI-D00104:165:C29AHACXX:8:1302:6610:69158,HWI-D00104:165:C29AHACXX:8:2303:15550:71615,HWI-D00104:165:C29AHACXX:8:1303:1632:7129,HWI-D00104:165:C29AHACXX:8:1103:7053:96277,HWI-D00104:165:C29AHACXX:8:1303:4315:27130,HWI-D00104:165:C29AHACXX:8:1305:5072:71035,HWI-D00104:165:C29AHACXX:8:2303:15399:79962,HWI-D00104:165:C29AHACXX:8:1303:10049:59982,HWI-D00104:165:C29AHACXX:8:1205:10872:74846,HWI-D00104:165:C29AHACXX:8:2108:2648:23176,HWI-D00104:165:C29AHACXX:8:1106:11100:39654,HWI-D00104:165:C29AHACXX:8:1306:15691:84424,HWI-D00104:165:C29AHACXX:8:2304:3464:47492,HWI-D00104:165:C29AHACXX:8:1108:17261:59353,HWI-D00104:165:C29AHACXX:8:1108:10640:17817,HWI-D00104:165:C29AHACXX:8:2304:10999:28280,HWI-D00104:165:C29AHACXX:8:2205:11102:95531,HWI-D00104:165:C29AHACXX:8:2303:19682:63614,HWI-D00104:165:C29AHACXX:8:1106:12849:25436,HWI-D00104:165:C29AHACXX:8:1102:8379:15619,HWI-D00104:165:C29AHACXX:8:2201:1884:7466,HWI-D00104:165:C29AHACXX:8:2204:1127:88105,HWI-D00104:165:C29AHACXX:8:2103:2484:18570,HWI-D00104:165:C29AHACXX:8:1204:13415:80715,HWI-D00104:165:C29AHACXX:8:1103:20777:96847,HWI-D00104:165:C29AHACXX:8:2308:12761:9709,HWI-D00104:165:C29AHACXX:8:2307:4645:32837,HWI-D00104:165:C29AHACXX:8:2303:13620:31201,HWI-D00104:165:C29AHACXX:8:2202:11341:81961,HWI-D00104:165:C29AHACXX:8:2204:6084:49847,HWI-D00104:165:C29AHACXX:8:1102:1685:99534,HWI-D00104:165:C29AHACXX:8:2305:9562:51882,HWI-D00104:165:C29AHACXX:8:2103:10421:25993,HWI-D00104:165:C29AHACXX:8:1108:3647:39636,HWI-D00104:165:C29AHACXX:8:2301:10919:13259,HWI-D00104:165:C29AHACXX:8:1307:3622:97171,HWI-D00104:165:C29AHACXX:8:2302:20063:4283,HWI-D00104:165:C29AHACXX:8:1101:5025:46327,HWI-D00104:165:C29AHACXX:8:1302:8242:36049,HWI-D00104:165:C29AHACXX:8:1201:8374:44138,HWI-D00104:165:C29AHACXX:8:2201:20398:7602,HWI-D00104:165:C29AHACXX:8:1203:10367:11752;sequence=TATACTTGATCTCAATTTAATTTCATAATTATTTCAATTATTAATTAATCACACAAATTAATCA;start=597571;subtype=IES;support_ref=12;support_variant=46;type=IES;
scaffold51_13_with_IES	MILORD	internal_eliminated_sequence	598625	598701	.	.	.	ID=MILORD.13.598625.598701;Name=MILORD.13.598625.598701;bounded_by_ta=TRUE;common_boundary=Both;end=598701;ies_id=IESPGM.PTET51.1.13.576475;ies_left_dist=0;ies_min_dist=0;ies_right_dist=0;junction_seq=tatggaatttggaacTAgaatcatcctaaaag;read_names=HWI-D00104:165:C29AHACXX:8:1108:20380:37192,HWI-D00104:165:C29AHACXX:8:1307:20341:20092,HWI-D00104:165:C29AHACXX:8:2105:5216:18668,HWI-D00104:165:C29AHACXX:8:1102:14166:100372,HWI-D00104:165:C29AHACXX:8:1206:7859:78183,HWI-D00104:165:C29AHACXX:8:2301:20855:4551,HWI-D00104:165:C29AHACXX:8:1105:9270:38694,HWI-D00104:165:C29AHACXX:8:2305:3029:50603,HWI-D00104:165:C29AHACXX:8:1307:18547:81105,HWI-D00104:165:C29AHACXX:8:1301:10076:78422,HWI-D00104:165:C29AHACXX:8:2202:8257:70205,HWI-D00104:165:C29AHACXX:8:1104:16505:17357,HWI-D00104:165:C29AHACXX:8:1102:7467:37539,HWI-D00104:165:C29AHACXX:8:1204:16193:43176,HWI-D00104:165:C29AHACXX:8:1107:18957:13957,HWI-D00104:165:C29AHACXX:8:1102:12278:50135,HWI-D00104:165:C29AHACXX:8:1105:6172:67638,HWI-D00104:165:C29AHACXX:8:2104:11765:51509,HWI-D00104:165:C29AHACXX:8:2105:10347:55839,HWI-D00104:165:C29AHACXX:8:1304:14558:67352,HWI-D00104:165:C29AHACXX:8:1203:2282:48083,HWI-D00104:165:C29AHACXX:8:1102:15106:10020,HWI-D00104:165:C29AHACXX:8:1107:3867:77658,HWI-D00104:165:C29AHACXX:8:1304:19627:52355,HWI-D00104:165:C29AHACXX:8:1203:16771:21615,HWI-D00104:165:C29AHACXX:8:2102:19465:98300,HWI-D00104:165:C29AHACXX:8:2202:12417:71304,HWI-D00104:165:C29AHACXX:8:2303:5197:61946,HWI-D00104:165:C29AHACXX:8:1106:6777:49575,HWI-D00104:165:C29AHACXX:8:2103:7459:42958,HWI-D00104:165:C29AHACXX:8:2203:16811:24754,HWI-D00104:165:C29AHACXX:8:2101:13997:82083,HWI-D00104:165:C29AHACXX:8:2205:13777:26027,HWI-D00104:165:C29AHACXX:8:2102:3526:99181,HWI-D00104:165:C29AHACXX:8:2103:4667:86753,HWI-D00104:165:C29AHACXX:8:1306:7884:36346,HWI-D00104:165:C29AHACXX:8:1108:13004:19000,HWI-D00104:165:C29AHACXX:8:1101:17715:95661,HWI-D00104:165:C29AHACXX:8:2104:14089:50560,HWI-D00104:165:C29AHACXX:8:2102:6009:91696,HWI-D00104:165:C29AHACXX:8:1302:20013:48450,HWI-D00104:165:C29AHACXX:8:1304:6200:15733,HWI-D00104:165:C29AHACXX:8:1301:18213:80160,HWI-D00104:165:C29AHACXX:8:1305:8611:24630;sequence=TATAGTTATAAATTTAATTATAAAATATGTAAGAATTGATATAATGTGGATTATTTAAAAATAATATAAATGGAGTG;start=598625;subtype=IES;support_ref=12;support_variant=44;type=IES;
scaffold51_13_with_IES	MILORD	internal_eliminated_sequence	599554	599583	.	.	.	ID=MILORD.13.599554.599583;Name=MILORD.13.599554.599583;bounded_by_ta=TRUE;common_boundary=Both;end=599583;ies_id=IESPGM.PTET51.1.13.577327;ies_left_dist=0;ies_min_dist=0;ies_right_dist=0;junction_seq=agattgtgatgatggTAataatatcggtagag;read_names=HWI-D00104:165:C29AHACXX:8:1201:11527:4677,HWI-D00104:165:C29AHACXX:8:2206:18791:35252,HWI-D00104:165:C29AHACXX:8:1201:16576:27044,HWI-D00104:165:C29AHACXX:8:2102:6357:38575,HWI-D00104:165:C29AHACXX:8:1104:12648:99482,HWI-D00104:165:C29AHACXX:8:1107:10967:96870,HWI-D00104:165:C29AHACXX:8:2203:4186:67564,HWI-D00104:165:C29AHACXX:8:1303:4833:37601,HWI-D00104:165:C29AHACXX:8:1107:18129:53967,HWI-D00104:165:C29AHACXX:8:1307:10733:67622,HWI-D00104:165:C29AHACXX:8:2209:16419:94792,HWI-D00104:165:C29AHACXX:8:2209:12459:22538,HWI-D00104:165:C29AHACXX:8:2108:12731:55503,HWI-D00104:165:C29AHACXX:8:1303:2688:50482,HWI-D00104:165:C29AHACXX:8:1206:2138:52505,HWI-D00104:165:C29AHACXX:8:2203:19842:99517,HWI-D00104:165:C29AHACXX:8:2103:7144:11641,HWI-D00104:165:C29AHACXX:8:2201:14005:64202,HWI-D00104:165:C29AHACXX:8:1201:8526:78477,HWI-D00104:165:C29AHACXX:8:1102:18966:53831,HWI-D00104:165:C29AHACXX:8:1101:20955:73129,HWI-D00104:165:C29AHACXX:8:2103:10117:29404,HWI-D00104:165:C29AHACXX:8:2209:13673:10121,HWI-D00104:165:C29AHACXX:8:1302:19825:61693,HWI-D00104:165:C29AHACXX:8:2102:5407:89306,HWI-D00104:165:C29AHACXX:8:2304:16071:36255,HWI-D00104:165:C29AHACXX:8:2102:2825:78047,HWI-D00104:165:C29AHACXX:8:2306:17503:39547,HWI-D00104:165:C29AHACXX:8:2302:7209:86569,HWI-D00104:165:C29AHACXX:8:2204:15801:53520,HWI-D00104:165:C29AHACXX:8:2201:16006:13848,HWI-D00104:165:C29AHACXX:8:2209:10048:58657,HWI-D00104:165:C29AHACXX:8:1307:15235:34029,HWI-D00104:165:C29AHACXX:8:1302:11532:93741,HWI-D00104:165:C29AHACXX:8:2305:4469:14234,HWI-D00104:165:C29AHACXX:8:2201:19469:17921;sequence=TAAGGTGAATGTATATATATTAATGTACTA;start=599554;subtype=IES;support_ref=3;support_variant=36;type=IES;
scaffold51_13_with_IES	MILORD	internal_eliminated_sequence	601704	601760	.	.	.	ID=MILORD.13.601704.601760;Name=MILORD.13.601704.601760;bounded_by_ta=TRUE;common_boundary=Both;end=601760;ies_id=IESPGM.PTET51.1.13.579447;ies_left_dist=0;ies_min_dist=0;ies_right_dist=0;junction_seq=aataaggaagaatggTAacatttaccatcagc;read_names=HWI-D00104:165:C29AHACXX:8:1106:16136:18830,HWI-D00104:165:C29AHACXX:8:2206:16909:15481,HWI-D00104:165:C29AHACXX:8:2201:16230:57049,HWI-D00104:165:C29AHACXX:8:1302:10055:63149,HWI-D00104:165:C29AHACXX:8:2301:5941:90157,HWI-D00104:165:C29AHACXX:8:2203:10040:5325,HWI-D00104:165:C29AHACXX:8:1105:15509:71684,HWI-D00104:165:C29AHACXX:8:1103:1581:40401,HWI-D00104:165:C29AHACXX:8:1205:14456:79117,HWI-D00104:165:C29AHACXX:8:2201:9681:54464,HWI-D00104:165:C29AHACXX:8:1204:8313:3971,HWI-D00104:165:C29AHACXX:8:2105:9639:33629,HWI-D00104:165:C29AHACXX:8:1206:7317:70185,HWI-D00104:165:C29AHACXX:8:1106:15362:40788,HWI-D00104:165:C29AHACXX:8:2209:19021:18192,HWI-D00104:165:C29AHACXX:8:2105:10789:63283,HWI-D00104:165:C29AHACXX:8:1108:3194:63801,HWI-D00104:165:C29AHACXX:8:1304:12859:90304,HWI-D00104:165:C29AHACXX:8:2205:10676:45473,HWI-D00104:165:C29AHACXX:8:2201:2219:99959,HWI-D00104:165:C29AHACXX:8:2204:10792:9342,HWI-D00104:165:C29AHACXX:8:2205:18709:40320,HWI-D00104:165:C29AHACXX:8:2302:15498:31780,HWI-D00104:165:C29AHACXX:8:2202:20362:75202,HWI-D00104:165:C29AHACXX:8:2303:19141:97849,HWI-D00104:165:C29AHACXX:8:1306:16015:17384;sequence=TACAGATATCTATATATATTCTTGTAATAATATTCAATTAATTAATTTATTTATCTG;start=601704;subtype=IES;support_ref=0;support_variant=26;type=IES;
scaffold51_13_with_IES	MILORD	internal_eliminated_sequence	603058	603113	.	.	.	ID=MILORD.13.603058.603113;Name=MILORD.13.603058.603113;bounded_by_ta=TRUE;common_boundary=Both;end=603113;ies_id=IESPGM.PTET51.1.13.580744;ies_left_dist=0;ies_min_dist=0;ies_right_dist=0;junction_seq=catgtccaatctagtTAccacattatcctaat;read_names=HWI-D00104:165:C29AHACXX:8:1203:12719:88358,HWI-D00104:165:C29AHACXX:8:1101:9680:3812,HWI-D00104:165:C29AHACXX:8:1301:1850:42879,HWI-D00104:165:C29AHACXX:8:1205:13447:17636,HWI-D00104:165:C29AHACXX:8:2204:8243:46895,HWI-D00104:165:C29AHACXX:8:2207:3596:54274,HWI-D00104:165:C29AHACXX:8:2105:6185:63869,HWI-D00104:165:C29AHACXX:8:2103:8864:63295,HWI-D00104:165:C29AHACXX:8:1204:10380:89850,HWI-D00104:165:C29AHACXX:8:1105:8598:76330,HWI-D00104:165:C29AHACXX:8:2301:8475:34565,HWI-D00104:165:C29AHACXX:8:1304:19849:85921,HWI-D00104:165:C29AHACXX:8:1305:5061:71321,HWI-D00104:165:C29AHACXX:8:1108:6422:18268,HWI-D00104:165:C29AHACXX:8:1206:3884:83702,HWI-D00104:165:C29AHACXX:8:1102:10486:56207,HWI-D00104:165:C29AHACXX:8:2101:15269:83747,HWI-D00104:165:C29AHACXX:8:2308:17559:64558,HWI-D00104:165:C29AHACXX:8:1303:18895:91539;sequence=TATTCAGAACTCAAATTTTGTATTCTTACTCTCAATTGTAATTTATTAATTGCCAA;start=603058;subtype=IES;support_ref=16;support_variant=19;type=IES;
scaffold51_13_with_IES	MILORD	internal_eliminated_sequence	603265	603291	.	.	.	ID=MILORD.13.603265.603291;Name=MILORD.13.603265.603291;bounded_by_ta=TRUE;common_boundary=Both;end=603291;ies_id=IESPGM.PTET51.1.13.580895;ies_left_dist=0;ies_min_dist=0;ies_right_dist=0;junction_seq=caaattataagtaagTAccttaagagccttgg;read_names=HWI-D00104:165:C29AHACXX:8:1303:13372:64692,HWI-D00104:165:C29AHACXX:8:1101:15097:39694,HWI-D00104:165:C29AHACXX:8:1103:5996:25690,HWI-D00104:165:C29AHACXX:8:1105:7737:22854,HWI-D00104:165:C29AHACXX:8:2302:18981:83830,HWI-D00104:165:C29AHACXX:8:1205:2623:71655,HWI-D00104:165:C29AHACXX:8:2101:20963:43374,HWI-D00104:165:C29AHACXX:8:2304:19177:71878,HWI-D00104:165:C29AHACXX:8:2105:3646:56120,HWI-D00104:165:C29AHACXX:8:2206:15312:10262,HWI-D00104:165:C29AHACXX:8:1106:10507:34508,HWI-D00104:165:C29AHACXX:8:1102:17951:27163,HWI-D00104:165:C29AHACXX:8:1304:19841:61206,HWI-D00104:165:C29AHACXX:8:2206:20570:63151,HWI-D00104:165:C29AHACXX:8:1104:7252:89965,HWI-D00104:165:C29AHACXX:8:2104:18977:68603,HWI-D00104:165:C29AHACXX:8:2104:15423:19531,HWI-D00104:165:C29AHACXX:8:1302:12932:91103,HWI-D00104:165:C29AHACXX:8:2205:17856:39329,HWI-D00104:165:C29AHACXX:8:1101:20225:7863,HWI-D00104:165:C29AHACXX:8:2306:8333:35221,HWI-D00104:165:C29AHACXX:8:1301:19287:37689,HWI-D00104:165:C29AHACXX:8:1303:19447:80435,HWI-D00104:165:C29AHACXX:8:2307:8290:57993;sequence=TACAATCAATTTTGATTCATCACTCTA;start=603265;subtype=IES;support_ref=15;support_variant=24;type=IES;
scaffold51_13_with_IES	MILORD	internal_eliminated_sequence	603915	604053	.	.	.	ID=MILORD.13.603915.604053;Name=MILORD.13.603915.604053;bounded_by_ta=TRUE;common_boundary=Both;end=604053;ies_id=IESPGM.PTET51.1.13.581518;ies_left_dist=0;ies_min_dist=0;ies_right_dist=0;junction_seq=gggttcttttatagaTAtattagtaaaagtgc;read_names=HWI-D00104:165:C29AHACXX:8:1102:14569:10689,HWI-D00104:165:C29AHACXX:8:2201:6481:17608,HWI-D00104:165:C29AHACXX:8:2105:19417:81518,HWI-D00104:165:C29AHACXX:8:1303:15382:76200,HWI-D00104:165:C29AHACXX:8:2209:4689:10194,HWI-D00104:165:C29AHACXX:8:1202:20248:35278,HWI-D00104:165:C29AHACXX:8:2101:20562:25844,HWI-D00104:165:C29AHACXX:8:1105:18712:89951;sequence=TATCGTCTTATTAATAATCCTAAATAAGTTACCAGAATATTGGATTTGTGGAATCAATTTTTATGTAAACTCCATTTTATAATCTACTTTATCAATTTGGCAAACTACGCTATAGAAATATCATATTTTGTGTCGACAA;start=603915;subtype=IES;support_ref=120;support_variant=8;type=IES;
scaffold51_13_with_IES	MILORD	internal_eliminated_sequence	603915	604764	.	.	.	ID=MILORD.13.603915.604764;Name=MILORD.13.603915.604764;bounded_by_ta=TRUE;common_boundary=LEFT;end=604764;ies_id=IESPGM.PTET51.1.13.581518;ies_left_dist=0;ies_min_dist=0;ies_right_dist=-711;junction_seq=gggttcttttatagaTAacatgtataatattt;read_names=HWI-D00104:165:C29AHACXX:8:1307:1084:100935,HWI-D00104:165:C29AHACXX:8:2202:4508:79645;sequence=TATCGTCTTATTAATAATCCTAAATAAGTTACCAGAATATTGGATTTGTGGAATCAATTTTTATGTAAACTCCATTTTATAATCTACTTTATCAATTTGGCAAACTACGCTATAGAAATATCATATTTTGTGTCGACAATATATTAGTAAAAGTGCGGAATTTATAGTGCTTCTGGAAGCTTTGAATTCATGGTCGAACATTACGCAAAATAATGTAAATCCAATAAACTTGTTATTATCCTTTGTGATGGCAGCTACAATACAGTAGACTTTTGTACCATTCAATTCTTTGTATTACTTTTAACAAGTTTACGGACATACTGATGGAAAAGAGCTTTTATTTTATAAAGTCAAATAAAATGGTGGATTAGTTTTTTATCATGGATTTTGGTCTTTTTTGTGTGGAAGCTTTTTTGGAGGTTTAGGAGCATTTCCTGCATTGTACACATAATATTATAATCATTGACTATAAAATTACTAAAATTATAATACTCAAGAAGAAAATAAAAAGAGTGAATATTCTATGTTTTATTTATTTTCTGCTTTTTTAACTGCAGAAGTACGCTTAAATAATTAATTAAATTAGAGTAAATGTCAAATGGCTATAATCTCAAATCCATTCAAAATCCTGGCTATTTAAAAATTGACTAGTATTGAGTGCAAATCCTACGCATAAATTTAACATTAACTAATGCAAGAACAAGGCTACCAATGGATTTTTCGTTCTGTGGATACTAAACTTCTTTATTCCTTTTTAAAAACTTTATTTATTGTATATGTCTTTGACTATAAAAAATTATCAAGAGAATTATGAGATTATTATAAATGTATTTTGATATTCATTTCACAA;start=603915;subtype=PARTIAL_EXTERNAL;support_ref=60;support_variant=2;type=ALTERNATIVE;
scaffold51_13_with_IES	MILORD	internal_eliminated_sequence	604357	604383	.	.	.	ID=MILORD.13.604357.604383;Name=MILORD.13.604357.604383;bounded_by_ta=TRUE;common_boundary=Both;end=604383;ies_id=IESPGM.PTET51.1.13.581821;ies_left_dist=0;ies_min_dist=0;ies_right_dist=0;junction_seq=gcatttcctgcattgTAaaattactaaaatta;read_names=HWI-D00104:165:C29AHACXX:8:1204:3527:26321,HWI-D00104:165:C29AHACXX:8:1306:12506:50228,HWI-D00104:165:C29AHACXX:8:1203:13545:47241,HWI-D00104:165:C29AHACXX:8:1102:7824:79867,HWI-D00104:165:C29AHACXX:8:1302:14754:90640,HWI-D00104:165:C29AHACXX:8:2207:10723:99993,HWI-D00104:165:C29AHACXX:8:2209:9086:74743,HWI-D00104:165:C29AHACXX:8:2101:1398:84194,HWI-D00104:165:C29AHACXX:8:1102:13905:24762,HWI-D00104:165:C29AHACXX:8:2202:18476:9149,HWI-D00104:165:C29AHACXX:8:1302:18256:94684,HWI-D00104:165:C29AHACXX:8:1108:12391:26490,HWI-D00104:165:C29AHACXX:8:2103:4485:62601,HWI-D00104:165:C29AHACXX:8:2202:5942:15976,HWI-D00104:165:C29AHACXX:8:2303:6069:45024,HWI-D00104:165:C29AHACXX:8:1102:7314:73659,HWI-D00104:165:C29AHACXX:8:1104:13700:76655,HWI-D00104:165:C29AHACXX:8:1101:6535:76273,HWI-D00104:165:C29AHACXX:8:2205:14568:13190,HWI-D00104:165:C29AHACXX:8:1307:5787:61183,HWI-D00104:165:C29AHACXX:8:2207:6536:4375,HWI-D00104:165:C29AHACXX:8:1202:14140:55752,HWI-D00104:165:C29AHACXX:8:1302:7715:57656,HWI-D00104:165:C29AHACXX:8:2308:13416:98532,HWI-D00104:165:C29AHACXX:8:1201:14289:37446;sequence=TACACATAATATTATAATCATTGACTA;start=604357;subtype=IES;support_ref=6;support_variant=25;type=IES;
scaffold51_13_with_IES	MILORD	internal_eliminated_sequence	604475	604519	.	.	.	ID=MILORD.13.604475.604519;Name=MILORD.13.604475.604519;bounded_by_ta=TRUE;common_boundary=Both;end=604519;ies_id=IESPGM.PTET51.1.13.581912;ies_left_dist=0;ies_min_dist=0;ies_right_dist=0;junction_seq=ttttaactgcagaagTAatctcaaatccattc;read_names=HWI-D00104:165:C29AHACXX:8:1304:13155:8350,HWI-D00104:165:C29AHACXX:8:1108:2673:8085,HWI-D00104:165:C29AHACXX:8:2206:6749:82820,HWI-D00104:165:C29AHACXX:8:2308:10490:38675,HWI-D00104:165:C29AHACXX:8:2307:12004:100273,HWI-D00104:165:C29AHACXX:8:2301:11076:13641,HWI-D00104:165:C29AHACXX:8:1102:8403:55420,HWI-D00104:165:C29AHACXX:8:2108:20313:92047,HWI-D00104:165:C29AHACXX:8:1309:8431:79698,HWI-D00104:165:C29AHACXX:8:1303:9359:34739,HWI-D00104:165:C29AHACXX:8:1303:16294:100252,HWI-D00104:165:C29AHACXX:8:1102:18139:46742,HWI-D00104:165:C29AHACXX:8:1103:20729:4849,HWI-D00104:165:C29AHACXX:8:2308:15648:66529,HWI-D00104:165:C29AHACXX:8:1303:3106:93962,HWI-D00104:165:C29AHACXX:8:1104:18275:92714,HWI-D00104:165:C29AHACXX:8:2301:7000:40824,HWI-D00104:165:C29AHACXX:8:1202:10358:38445,HWI-D00104:165:C29AHACXX:8:2101:7480:33867,HWI-D00104:165:C29AHACXX:8:1101:17753:53758,HWI-D00104:165:C29AHACXX:8:1301:16876:45940,HWI-D00104:165:C29AHACXX:8:2304:9419:24986,HWI-D00104:165:C29AHACXX:8:1206:15984:60557,HWI-D00104:165:C29AHACXX:8:2102:4995:31948,HWI-D00104:165:C29AHACXX:8:2204:14505:41771,HWI-D00104:165:C29AHACXX:8:2203:2719:36505,HWI-D00104:165:C29AHACXX:8:2108:12514:30368,HWI-D00104:165:C29AHACXX:8:1202:5634:29023,HWI-D00104:165:C29AHACXX:8:2306:15783:26327,HWI-D00104:165:C29AHACXX:8:2209:16418:28773,HWI-D00104:165:C29AHACXX:8:2104:13226:61875,HWI-D00104:165:C29AHACXX:8:1102:12863:62062,HWI-D00104:165:C29AHACXX:8:1104:18490:5867,HWI-D00104:165:C29AHACXX:8:1301:9524:45721,HWI-D00104:165:C29AHACXX:8:2303:3432:20527,HWI-D00104:165:C29AHACXX:8:1306:3485:18261,HWI-D00104:165:C29AHACXX:8:1107:10201:64698,HWI-D00104:165:C29AHACXX:8:1101:7682:8755;sequence=TACGCTTAAATAATTAATTAAATTAGAGTAAATGTCAAATGGCTA;start=604475;subtype=IES;support_ref=2;support_variant=38;type=IES;
scaffold51_13_with_IES	MILORD	internal_eliminated_sequence	605218	605298	.	.	.	ID=MILORD.13.605218.605298;Name=MILORD.13.605218.605298;bounded_by_ta=TRUE;common_boundary=Both;end=605298;ies_id=IESPGM.PTET51.1.13.582610;ies_left_dist=0;ies_min_dist=0;ies_right_dist=0;junction_seq=tctaccgactggagaTAtcttaatcccaactc;read_names=HWI-D00104:165:C29AHACXX:8:1303:3011:40261,HWI-D00104:165:C29AHACXX:8:2105:4333:92801,HWI-D00104:165:C29AHACXX:8:1202:16156:75400,HWI-D00104:165:C29AHACXX:8:1105:15756:60330,HWI-D00104:165:C29AHACXX:8:1305:11665:2661,HWI-D00104:165:C29AHACXX:8:1206:12485:28396,HWI-D00104:165:C29AHACXX:8:1203:10548:45004,HWI-D00104:165:C29AHACXX:8:1107:5299:51621,HWI-D00104:165:C29AHACXX:8:1303:13727:46795,HWI-D00104:165:C29AHACXX:8:1206:11197:17966,HWI-D00104:165:C29AHACXX:8:2306:5823:69992,HWI-D00104:165:C29AHACXX:8:2207:2642:31906,HWI-D00104:165:C29AHACXX:8:2206:11214:27814,HWI-D00104:165:C29AHACXX:8:2305:4451:77888,HWI-D00104:165:C29AHACXX:8:2201:15680:62417,HWI-D00104:165:C29AHACXX:8:2104:13160:49594,HWI-D00104:165:C29AHACXX:8:1202:6701:51629,HWI-D00104:165:C29AHACXX:8:1304:8027:92646,HWI-D00104:165:C29AHACXX:8:1205:18832:67074,HWI-D00104:165:C29AHACXX:8:1306:10946:3005,HWI-D00104:165:C29AHACXX:8:2104:14060:40421,HWI-D00104:165:C29AHACXX:8:1206:7479:71593,HWI-D00104:165:C29AHACXX:8:1105:11834:32829,HWI-D00104:165:C29AHACXX:8:1205:5479:23229,HWI-D00104:165:C29AHACXX:8:1203:20344:9894,HWI-D00104:165:C29AHACXX:8:1306:15560:42370,HWI-D00104:165:C29AHACXX:8:1103:2840:18743,HWI-D00104:165:C29AHACXX:8:1206:7060:42380,HWI-D00104:165:C29AHACXX:8:1103:16772:52223,HWI-D00104:165:C29AHACXX:8:2306:20650:71919,HWI-D00104:165:C29AHACXX:8:2307:15558:85454,HWI-D00104:165:C29AHACXX:8:2207:6687:26678,HWI-D00104:165:C29AHACXX:8:1202:18411:48372,HWI-D00104:165:C29AHACXX:8:1204:5866:66098,HWI-D00104:165:C29AHACXX:8:1305:5449:97537,HWI-D00104:165:C29AHACXX:8:1201:1354:37616,HWI-D00104:165:C29AHACXX:8:2307:7489:61084,HWI-D00104:165:C29AHACXX:8:2301:11381:48172,HWI-D00104:165:C29AHACXX:8:1301:4956:26860,HWI-D00104:165:C29AHACXX:8:1303:9213:100029;sequence=TATTATTCAATCCATTCAAAATTCTAAATATTTCTAATCATCTTTATAAATTAATTAAATAATTCTAATTTAAATTAACAA;start=605218;subtype=IES;support_ref=4;support_variant=40;type=IES;
scaffold51_13_with_IES	MILORD	internal_eliminated_sequence	606286	606353	.	.	.	ID=MILORD.13.606286.606353;Name=MILORD.13.606286.606353;bounded_by_ta=TRUE;common_boundary=Both;end=606353;ies_id=IESPGM.PTET51.1.13.583597;ies_left_dist=0;ies_min_dist=0;ies_right_dist=0;junction_seq=ccttaataattgtagTAgtatggctctccaaa;read_names=HWI-D00104:165:C29AHACXX:8:1306:20255:14056,HWI-D00104:165:C29AHACXX:8:2305:15301:95651,HWI-D00104:165:C29AHACXX:8:2302:8833:66321,HWI-D00104:165:C29AHACXX:8:1302:16265:31254,HWI-D00104:165:C29AHACXX:8:1103:18973:24941,HWI-D00104:165:C29AHACXX:8:1304:13489:95142,HWI-D00104:165:C29AHACXX:8:2201:8537:3340,HWI-D00104:165:C29AHACXX:8:2304:8928:25739,HWI-D00104:165:C29AHACXX:8:2207:6116:81254,HWI-D00104:165:C29AHACXX:8:2206:19932:25934,HWI-D00104:165:C29AHACXX:8:2203:12149:49758,HWI-D00104:165:C29AHACXX:8:1307:12303:55429,HWI-D00104:165:C29AHACXX:8:1304:4142:48384,HWI-D00104:165:C29AHACXX:8:2201:7944:25016,HWI-D00104:165:C29AHACXX:8:1305:7639:8943,HWI-D00104:165:C29AHACXX:8:1204:13063:65006,HWI-D00104:165:C29AHACXX:8:2305:13337:85797,HWI-D00104:165:C29AHACXX:8:2308:4873:66704,HWI-D00104:165:C29AHACXX:8:2306:6252:5676,HWI-D00104:165:C29AHACXX:8:2308:8758:86582,HWI-D00104:165:C29AHACXX:8:1306:20732:42240,HWI-D00104:165:C29AHACXX:8:1202:4576:86907,HWI-D00104:165:C29AHACXX:8:1206:1484:3609,HWI-D00104:165:C29AHACXX:8:1204:12581:57056,HWI-D00104:165:C29AHACXX:8:1105:10225:9848,HWI-D00104:165:C29AHACXX:8:2201:3897:81169,HWI-D00104:165:C29AHACXX:8:2108:6484:84035,HWI-D00104:165:C29AHACXX:8:1302:16959:24417,HWI-D00104:165:C29AHACXX:8:1304:9496:31845,HWI-D00104:165:C29AHACXX:8:2301:6321:65901,HWI-D00104:165:C29AHACXX:8:2304:20207:67179,HWI-D00104:165:C29AHACXX:8:2304:15221:4852,HWI-D00104:165:C29AHACXX:8:1108:12945:66520;sequence=TATAGTCATACTGGTAGTCTTTATGATGAAATGATGATAATATTTATAAACTCATTTCAAATCTACTA;start=606286;subtype=IES;support_ref=4;support_variant=33;type=IES;
scaffold51_13_with_IES	MILORD	internal_eliminated_sequence	606620	606647	.	.	.	ID=MILORD.13.606620.606647;Name=MILORD.13.606620.606647;bounded_by_ta=TRUE;common_boundary=Both;end=606647;ies_id=IESPGM.PTET51.1.13.583863;ies_left_dist=0;ies_min_dist=0;ies_right_dist=0;junction_seq=gactagaaatgcatgTAtatgaattacaagtg;read_names=HWI-D00104:165:C29AHACXX:8:2204:18882:51650,HWI-D00104:165:C29AHACXX:8:2304:5686:19077,HWI-D00104:165:C29AHACXX:8:1205:17506:77929,HWI-D00104:165:C29AHACXX:8:1306:16413:17347,HWI-D00104:165:C29AHACXX:8:1307:3404:59419,HWI-D00104:165:C29AHACXX:8:1205:20265:43231,HWI-D00104:165:C29AHACXX:8:2104:12283:40679,HWI-D00104:165:C29AHACXX:8:2201:4604:92459,HWI-D00104:165:C29AHACXX:8:2301:2685:70262,HWI-D00104:165:C29AHACXX:8:2209:16443:45144,HWI-D00104:165:C29AHACXX:8:1301:10924:81648,HWI-D00104:165:C29AHACXX:8:1303:15844:33785,HWI-D00104:165:C29AHACXX:8:2207:4498:69020,HWI-D00104:165:C29AHACXX:8:1303:1289:88309,HWI-D00104:165:C29AHACXX:8:1301:5492:35910,HWI-D00104:165:C29AHACXX:8:2209:10075:82623,HWI-D00104:165:C29AHACXX:8:2302:19084:13177,HWI-D00104:165:C29AHACXX:8:1101:17087:12990,HWI-D00104:165:C29AHACXX:8:1304:18749:27359,HWI-D00104:165:C29AHACXX:8:1205:13129:90637,HWI-D00104:165:C29AHACXX:8:2203:3844:19951,HWI-D00104:165:C29AHACXX:8:2104:6850:16551,HWI-D00104:165:C29AHACXX:8:2302:12186:53065,HWI-D00104:165:C29AHACXX:8:1205:4221:65316,HWI-D00104:165:C29AHACXX:8:2308:13726:12562,HWI-D00104:165:C29AHACXX:8:2102:3386:97579,HWI-D00104:165:C29AHACXX:8:1101:16333:32898,HWI-D00104:165:C29AHACXX:8:1201:14638:47927,HWI-D00104:165:C29AHACXX:8:1306:2838:4182,HWI-D00104:165:C29AHACXX:8:2207:6863:77862,HWI-D00104:165:C29AHACXX:8:1103:13298:15686,HWI-D00104:165:C29AHACXX:8:1102:4352:35995,HWI-D00104:165:C29AHACXX:8:2206:3180:28084,HWI-D00104:165:C29AHACXX:8:2206:4187:15654,HWI-D00104:165:C29AHACXX:8:1105:15851:73718,HWI-D00104:165:C29AHACXX:8:2101:16904:60620,HWI-D00104:165:C29AHACXX:8:1201:5146:22359,HWI-D00104:165:C29AHACXX:8:1304:3664:63667,HWI-D00104:165:C29AHACXX:8:1306:1988:27207,HWI-D00104:165:C29AHACXX:8:2101:2889:89462,HWI-D00104:165:C29AHACXX:8:2304:4238:8479;sequence=TATAGTATTTAGTATTGTGATTGTATTA;start=606620;subtype=IES;support_ref=15;support_variant=41;type=IES;
scaffold51_13_with_IES	MILORD	internal_eliminated_sequence	607881	608130	.	.	.	ID=MILORD.13.607881.608130;Name=MILORD.13.607881.608130;bounded_by_ta=TRUE;common_boundary=LEFT;end=608130;ies_id=IESPGM.PTET51.1.13.585096;ies_left_dist=0;ies_min_dist=0;ies_right_dist=2;junction_seq=aaatgatagtacagaTAtacattaaatatata;read_names=HWI-D00104:165:C29AHACXX:8:1306:12312:42305;sequence=TATAGTCAATTTAATTAAATCAATAATGTAGACACTACATCATCTCAAGATATTATTCATATAAATATAGTTCTTACGGGGGAAAATGTTGTCAGAAATTTCAATGAATTTAATTAAAATCTAATAGAAGATTAAATTCAAATGATAAGTTCAAAAAGATATTTCAGATTTCTAAAGAGAATAGAAAAGTTTTCTATAATAATCCTTCTTATAAAATACTCCTATACAAGAACTATAATTGCTAATTCTC;start=607881;subtype=PARTIAL_INTERNAL;support_ref=5;support_variant=1;type=ALTERNATIVE;
scaffold51_13_with_IES	MILORD	internal_eliminated_sequence	607881	608132	.	.	.	ID=MILORD.13.607881.608132;Name=MILORD.13.607881.608132;bounded_by_ta=TRUE;common_boundary=Both;end=608132;ies_id=IESPGM.PTET51.1.13.585096;ies_left_dist=0;ies_min_dist=0;ies_right_dist=0;junction_seq=aaatgatagtacagaTAcattaaatatataaa;read_names=HWI-D00104:165:C29AHACXX:8:2303:12053:96497,HWI-D00104:165:C29AHACXX:8:1204:1305:82228,HWI-D00104:165:C29AHACXX:8:2103:20557:66524,HWI-D00104:165:C29AHACXX:8:1201:4439:24169,HWI-D00104:165:C29AHACXX:8:2202:8077:65987,HWI-D00104:165:C29AHACXX:8:2303:3675:39800,HWI-D00104:165:C29AHACXX:8:1307:12385:15718,HWI-D00104:165:C29AHACXX:8:1107:2032:10769,HWI-D00104:165:C29AHACXX:8:2307:14809:14063,HWI-D00104:165:C29AHACXX:8:1206:15202:77423,HWI-D00104:165:C29AHACXX:8:1303:3049:77723,HWI-D00104:165:C29AHACXX:8:2108:15317:85260,HWI-D00104:165:C29AHACXX:8:1301:16507:86757,HWI-D00104:165:C29AHACXX:8:2302:7536:25230,HWI-D00104:165:C29AHACXX:8:1206:18088:79663,HWI-D00104:165:C29AHACXX:8:1101:15251:75596;sequence=TATAGTCAATTTAATTAAATCAATAATGTAGACACTACATCATCTCAAGATATTATTCATATAAATATAGTTCTTACGGGGGAAAATGTTGTCAGAAATTTCAATGAATTTAATTAAAATCTAATAGAAGATTAAATTCAAATGATAAGTTCAAAAAGATATTTCAGATTTCTAAAGAGAATAGAAAAGTTTTCTATAATAATCCTTCTTATAAAATACTCCTATACAAGAACTATAATTGCTAATTCTCTA;start=607881;subtype=IES;support_ref=10;support_variant=16;type=IES;
scaffold51_13_with_IES	MILORD	internal_eliminated_sequence	607946	608115	.	.	.	ID=MILORD.13.607946.608115;Name=MILORD.13.607946.608115;bounded_by_ta=TRUE;common_boundary=None;end=608115;ies_id=IESPGM.PTET51.1.13.585096;ies_left_dist=-65;ies_min_dist=17;ies_right_dist=17;junction_seq=tattattcatataaaTAattgctaattctct;read_names=HWI-D00104:165:C29AHACXX:8:2108:3032:26720,HWI-D00104:165:C29AHACXX:8:1304:6908:41939;sequence=TATAGTTCTTACGGGGGAAAATGTTGTCAGAAATTTCAATGAATTTAATTAAAATCTAATAGAAGATTAAATTCAAATGATAAGTTCAAAAAGATATTTCAGATTTCTAAAGAGAATAGAAAAGTTTTCTATAATAATCCTTCTTATAAAATACTCCTATACAAGAACTA;start=607946;subtype=INTERNAL;support_ref=0;support_variant=2;type=ALTERNATIVE;
scaffold51_13_with_IES	MILORD	internal_eliminated_sequence	610229	610278	.	.	.	ID=MILORD.13.610229.610278;Name=MILORD.13.610229.610278;bounded_by_ta=TRUE;common_boundary=Both;end=610278;ies_id=IESPGM.PTET51.1.13.587192;ies_left_dist=0;ies_min_dist=0;ies_right_dist=0;junction_seq=tacataaatagatgaTAtagacagtacttgtt;read_names=HWI-D00104:165:C29AHACXX:8:1104:7823:91828,HWI-D00104:165:C29AHACXX:8:1301:15970:7713,HWI-D00104:165:C29AHACXX:8:2304:16472:80255,HWI-D00104:165:C29AHACXX:8:2202:14666:14974,HWI-D00104:165:C29AHACXX:8:1101:2925:32374,HWI-D00104:165:C29AHACXX:8:1105:19664:13212,HWI-D00104:165:C29AHACXX:8:1201:19796:7863,HWI-D00104:165:C29AHACXX:8:2201:15035:87851,HWI-D00104:165:C29AHACXX:8:1102:4962:47423,HWI-D00104:165:C29AHACXX:8:1301:14162:22146,HWI-D00104:165:C29AHACXX:8:1204:6139:60767,HWI-D00104:165:C29AHACXX:8:2101:20275:92251,HWI-D00104:165:C29AHACXX:8:1205:15563:8471,HWI-D00104:165:C29AHACXX:8:2101:16303:82967,HWI-D00104:165:C29AHACXX:8:2303:16004:41039,HWI-D00104:165:C29AHACXX:8:1105:2944:85832,HWI-D00104:165:C29AHACXX:8:2203:17101:20453,HWI-D00104:165:C29AHACXX:8:1104:1692:91469,HWI-D00104:165:C29AHACXX:8:2108:9230:91911,HWI-D00104:165:C29AHACXX:8:1102:13929:69044,HWI-D00104:165:C29AHACXX:8:1304:11822:91351,HWI-D00104:165:C29AHACXX:8:2308:19442:6551,HWI-D00104:165:C29AHACXX:8:2201:2632:43867,HWI-D00104:165:C29AHACXX:8:1105:10258:76320,HWI-D00104:165:C29AHACXX:8:2206:5197:90296,HWI-D00104:165:C29AHACXX:8:2306:6208:63236,HWI-D00104:165:C29AHACXX:8:1108:20240:30932,HWI-D00104:165:C29AHACXX:8:1204:8820:65646,HWI-D00104:165:C29AHACXX:8:1205:11717:4210,HWI-D00104:165:C29AHACXX:8:2207:10568:32800,HWI-D00104:165:C29AHACXX:8:1103:8195:76531,HWI-D00104:165:C29AHACXX:8:2308:10188:35456,HWI-D00104:165:C29AHACXX:8:2306:12960:53038,HWI-D00104:165:C29AHACXX:8:2105:4519:86824,HWI-D00104:165:C29AHACXX:8:2102:4375:88433,HWI-D00104:165:C29AHACXX:8:2303:12696:70428,HWI-D00104:165:C29AHACXX:8:1101:14612:38532,HWI-D00104:165:C29AHACXX:8:1202:18090:35345,HWI-D00104:165:C29AHACXX:8:2207:15711:95599,HWI-D00104:165:C29AHACXX:8:1206:20269:30103,HWI-D00104:165:C29AHACXX:8:1203:6541:70385,HWI-D00104:165:C29AHACXX:8:1204:7777:38769,HWI-D00104:165:C29AHACXX:8:1309:2585:44569,HWI-D00104:165:C29AHACXX:8:1201:1364:68405,HWI-D00104:165:C29AHACXX:8:2201:15475:85562,HWI-D00104:165:C29AHACXX:8:2203:4229:6300,HWI-D00104:165:C29AHACXX:8:2105:18470:37721,HWI-D00104:165:C29AHACXX:8:1305:11214:35882,HWI-D00104:165:C29AHACXX:8:1309:17860:30216,HWI-D00104:165:C29AHACXX:8:1309:4384:99517,HWI-D00104:165:C29AHACXX:8:1304:11148:29306,HWI-D00104:165:C29AHACXX:8:2301:3696:70940,HWI-D00104:165:C29AHACXX:8:2201:5144:58278,HWI-D00104:165:C29AHACXX:8:1303:7134:101120,HWI-D00104:165:C29AHACXX:8:2101:17420:38540,HWI-D00104:165:C29AHACXX:8:1303:15187:43713,HWI-D00104:165:C29AHACXX:8:2207:20469:68686,HWI-D00104:165:C29AHACXX:8:2104:6679:14115,HWI-D00104:165:C29AHACXX:8:1205:15281:68526,HWI-D00104:165:C29AHACXX:8:1302:9803:25612,HWI-D00104:165:C29AHACXX:8:1301:12207:63551,HWI-D00104:165:C29AHACXX:8:1201:5288:40816,HWI-D00104:165:C29AHACXX:8:2308:18056:96975,HWI-D00104:165:C29AHACXX:8:1206:8754:44291,HWI-D00104:165:C29AHACXX:8:1101:12161:42946;sequence=TACACTGGATTGGGACTCTGTTGGATATTAAGTTGTACTCGAATTGAGTG;start=610229;subtype=IES;support_ref=0;support_variant=65;type=IES;
scaffold51_13_with_IES	MILORD	internal_eliminated_sequence	611644	611672	.	.	.	ID=MILORD.13.611644.611672;Name=MILORD.13.611644.611672;bounded_by_ta=TRUE;common_boundary=Both;end=611672;ies_id=IESPGM.PTET51.1.13.588557;ies_left_dist=0;ies_min_dist=0;ies_right_dist=0;junction_seq=gggttctgttaattgTAcaagatacaaagaag;read_names=HWI-D00104:165:C29AHACXX:8:2209:19302:44616,HWI-D00104:165:C29AHACXX:8:1108:14493:93823,HWI-D00104:165:C29AHACXX:8:2308:18866:67325,HWI-D00104:165:C29AHACXX:8:2103:8440:55982,HWI-D00104:165:C29AHACXX:8:2103:9055:68523,HWI-D00104:165:C29AHACXX:8:1202:12343:89214,HWI-D00104:165:C29AHACXX:8:2104:12005:26954,HWI-D00104:165:C29AHACXX:8:2103:15578:22299,HWI-D00104:165:C29AHACXX:8:2203:4804:62950,HWI-D00104:165:C29AHACXX:8:2203:6341:46466,HWI-D00104:165:C29AHACXX:8:2301:11420:70273,HWI-D00104:165:C29AHACXX:8:2102:18555:59379,HWI-D00104:165:C29AHACXX:8:1106:11962:34169,HWI-D00104:165:C29AHACXX:8:1101:4545:24836,HWI-D00104:165:C29AHACXX:8:1306:4808:19099,HWI-D00104:165:C29AHACXX:8:1301:13042:19133,HWI-D00104:165:C29AHACXX:8:2304:9980:14619,HWI-D00104:165:C29AHACXX:8:2207:10645:91811,HWI-D00104:165:C29AHACXX:8:2207:14317:45400,HWI-D00104:165:C29AHACXX:8:1103:18039:56159,HWI-D00104:165:C29AHACXX:8:1102:12809:78473,HWI-D00104:165:C29AHACXX:8:1105:2863:84228,HWI-D00104:165:C29AHACXX:8:2201:6087:38035,HWI-D00104:165:C29AHACXX:8:1104:12269:37683,HWI-D00104:165:C29AHACXX:8:1106:15789:23017,HWI-D00104:165:C29AHACXX:8:2207:20032:8608,HWI-D00104:165:C29AHACXX:8:1103:12428:5644,HWI-D00104:165:C29AHACXX:8:2305:3413:13886,HWI-D00104:165:C29AHACXX:8:2204:5467:10682,HWI-D00104:165:C29AHACXX:8:2305:15224:29640,HWI-D00104:165:C29AHACXX:8:1203:8068:79490,HWI-D00104:165:C29AHACXX:8:1206:15948:14811,HWI-D00104:165:C29AHACXX:8:2205:6832:31209,HWI-D00104:165:C29AHACXX:8:1309:5908:68869,HWI-D00104:165:C29AHACXX:8:2103:5622:10100,HWI-D00104:165:C29AHACXX:8:2103:15345:97908,HWI-D00104:165:C29AHACXX:8:2201:15913:76471,HWI-D00104:165:C29AHACXX:8:1106:9838:48648,HWI-D00104:165:C29AHACXX:8:1306:10652:46950,HWI-D00104:165:C29AHACXX:8:1306:8355:10554,HWI-D00104:165:C29AHACXX:8:1304:6819:100089,HWI-D00104:165:C29AHACXX:8:1204:12977:6551;sequence=TATTGATGAAATTCAAAGCACAGTGATTA;start=611644;subtype=IES;support_ref=15;support_variant=42;type=IES;
scaffold51_13_with_IES	MILORD	internal_eliminated_sequence	614951	615019	.	.	.	ID=MILORD.13.614951.615019;Name=MILORD.13.614951.615019;bounded_by_ta=TRUE;common_boundary=Both;end=615019;ies_id=IESPGM.PTET51.1.13.591835;ies_left_dist=0;ies_min_dist=0;ies_right_dist=0;junction_seq=tttatttctataattTAcacctcattactcaa;read_names=HWI-D00104:165:C29AHACXX:8:2206:17174:23211,HWI-D00104:165:C29AHACXX:8:2202:6572:91479,HWI-D00104:165:C29AHACXX:8:2202:12136:74902,HWI-D00104:165:C29AHACXX:8:1204:5067:74591,HWI-D00104:165:C29AHACXX:8:1201:6497:18907,HWI-D00104:165:C29AHACXX:8:2205:10676:22978,HWI-D00104:165:C29AHACXX:8:2102:1589:35520,HWI-D00104:165:C29AHACXX:8:1103:14490:48316,HWI-D00104:165:C29AHACXX:8:1201:10826:77384,HWI-D00104:165:C29AHACXX:8:2307:6740:87145,HWI-D00104:165:C29AHACXX:8:2202:15070:75419,HWI-D00104:165:C29AHACXX:8:1301:2165:34628,HWI-D00104:165:C29AHACXX:8:1306:10031:99718,HWI-D00104:165:C29AHACXX:8:2308:6804:94316,HWI-D00104:165:C29AHACXX:8:2207:19677:14783,HWI-D00104:165:C29AHACXX:8:2305:13895:56769,HWI-D00104:165:C29AHACXX:8:1305:10812:7104,HWI-D00104:165:C29AHACXX:8:2202:12715:94464,HWI-D00104:165:C29AHACXX:8:1302:12232:81795,HWI-D00104:165:C29AHACXX:8:2204:18814:18087,HWI-D00104:165:C29AHACXX:8:2204:8543:65376,HWI-D00104:165:C29AHACXX:8:1204:11536:16429,HWI-D00104:165:C29AHACXX:8:2103:20567:3938,HWI-D00104:165:C29AHACXX:8:2205:15622:42689,HWI-D00104:165:C29AHACXX:8:2103:15179:66323,HWI-D00104:165:C29AHACXX:8:1309:6674:3200,HWI-D00104:165:C29AHACXX:8:2306:14371:29125,HWI-D00104:165:C29AHACXX:8:1305:1448:92962,HWI-D00104:165:C29AHACXX:8:2307:6592:25609,HWI-D00104:165:C29AHACXX:8:1204:6350:23375,HWI-D00104:165:C29AHACXX:8:1304:14078:19213,HWI-D00104:165:C29AHACXX:8:2307:17615:67511,HWI-D00104:165:C29AHACXX:8:2301:7975:62927,HWI-D00104:165:C29AHACXX:8:1306:10074:45075,HWI-D00104:165:C29AHACXX:8:1206:18673:38102,HWI-D00104:165:C29AHACXX:8:1303:12122:24836,HWI-D00104:165:C29AHACXX:8:1206:12093:55807,HWI-D00104:165:C29AHACXX:8:2103:9495:37172,HWI-D00104:165:C29AHACXX:8:2305:18212:98029,HWI-D00104:165:C29AHACXX:8:1306:16735:19234,HWI-D00104:165:C29AHACXX:8:1107:6097:63026,HWI-D00104:165:C29AHACXX:8:1205:7999:52175,HWI-D00104:165:C29AHACXX:8:1201:8527:49320,HWI-D00104:165:C29AHACXX:8:2301:15956:35783,HWI-D00104:165:C29AHACXX:8:2308:18308:97563;sequence=TACAGATGAATACCTAATAATTCCACATTTTCCTAAGTACACACATGCAAAATATGTTCGAATAAACTA;start=614951;subtype=IES;support_ref=0;support_variant=45;type=IES;
scaffold51_13_with_IES	MILORD	internal_eliminated_sequence	615727	615755	.	.	.	ID=MILORD.13.615727.615755;Name=MILORD.13.615727.615755;bounded_by_ta=TRUE;common_boundary=Both;end=615755;ies_id=IESPGM.PTET51.1.13.592542;ies_left_dist=0;ies_min_dist=0;ies_right_dist=0;junction_seq=ttggttatatcattgTAtgtttttaatagaaa;read_names=HWI-D00104:165:C29AHACXX:8:2303:14769:33100,HWI-D00104:165:C29AHACXX:8:1105:14034:93259,HWI-D00104:165:C29AHACXX:8:2302:4032:84531,HWI-D00104:165:C29AHACXX:8:1203:5896:64263,HWI-D00104:165:C29AHACXX:8:1303:19721:67188,HWI-D00104:165:C29AHACXX:8:2202:1723:100123,HWI-D00104:165:C29AHACXX:8:2206:13040:76708,HWI-D00104:165:C29AHACXX:8:2108:18176:99792,HWI-D00104:165:C29AHACXX:8:1301:10460:61160,HWI-D00104:165:C29AHACXX:8:2301:14720:16948,HWI-D00104:165:C29AHACXX:8:1107:20141:73174,HWI-D00104:165:C29AHACXX:8:2204:16959:69249,HWI-D00104:165:C29AHACXX:8:2103:3669:47847,HWI-D00104:165:C29AHACXX:8:2201:16324:18274,HWI-D00104:165:C29AHACXX:8:2104:16844:86714,HWI-D00104:165:C29AHACXX:8:1201:3045:96530,HWI-D00104:165:C29AHACXX:8:2306:15334:54674,HWI-D00104:165:C29AHACXX:8:2202:2188:39677,HWI-D00104:165:C29AHACXX:8:1202:10955:26134,HWI-D00104:165:C29AHACXX:8:1305:14697:30420,HWI-D00104:165:C29AHACXX:8:1205:13910:38670,HWI-D00104:165:C29AHACXX:8:2305:16837:90928,HWI-D00104:165:C29AHACXX:8:2206:13248:97376,HWI-D00104:165:C29AHACXX:8:1307:6352:17528,HWI-D00104:165:C29AHACXX:8:2306:16504:16370,HWI-D00104:165:C29AHACXX:8:1204:2577:57954,HWI-D00104:165:C29AHACXX:8:2209:16683:47159,HWI-D00104:165:C29AHACXX:8:1202:10835:86659,HWI-D00104:165:C29AHACXX:8:1303:13138:17808,HWI-D00104:165:C29AHACXX:8:1101:8407:8212,HWI-D00104:165:C29AHACXX:8:2204:3379:74260,HWI-D00104:165:C29AHACXX:8:2104:6247:82143,HWI-D00104:165:C29AHACXX:8:2307:6948:62933,HWI-D00104:165:C29AHACXX:8:2202:3835:3205,HWI-D00104:165:C29AHACXX:8:1104:2248:30370,HWI-D00104:165:C29AHACXX:8:1204:10599:5429,HWI-D00104:165:C29AHACXX:8:2201:20994:55331,HWI-D00104:165:C29AHACXX:8:1205:9316:51667,HWI-D00104:165:C29AHACXX:8:2203:8529:91473,HWI-D00104:165:C29AHACXX:8:2301:8383:41618,HWI-D00104:165:C29AHACXX:8:1108:19636:19445,HWI-D00104:165:C29AHACXX:8:1102:19177:63280,HWI-D00104:165:C29AHACXX:8:2105:6058:78057,HWI-D00104:165:C29AHACXX:8:1303:4896:71757,HWI-D00104:165:C29AHACXX:8:2103:10534:8630,HWI-D00104:165:C29AHACXX:8:1301:14895:11260,HWI-D00104:165:C29AHACXX:8:1206:19242:75306,HWI-D00104:165:C29AHACXX:8:1302:2770:61101,HWI-D00104:165:C29AHACXX:8:1204:18630:45207,HWI-D00104:165:C29AHACXX:8:1201:16672:95249,HWI-D00104:165:C29AHACXX:8:2207:17889:6029;sequence=TATAGATTATTTCAATTAAATTTAAACTA;start=615727;subtype=IES;support_ref=9;support_variant=51;type=IES;
scaffold51_13_with_IES	MILORD	internal_eliminated_sequence	616252	616487	.	.	.	ID=MILORD.13.616252.616487;Name=MILORD.13.616252.616487;bounded_by_ta=TRUE;common_boundary=LEFT;end=616487;ies_id=IESPGM.PTET51.1.13.593038;ies_left_dist=0;ies_min_dist=0;ies_right_dist=-191;junction_seq=tttttttcccctttcTAatatgaatataaatc;read_names=HWI-D00104:165:C29AHACXX:8:2103:7322:24240;sequence=TATAGGCCATAACATATATTTTTTTTTCCTTTTAAAAAATGAGTCTATTTCGCATTTTAATTTTTGTCAAAATATTATAAACATAATTATTAACTTAAAACAATGTATTTTTCATATACCTAAATAGAAGAATCAGATTTTTAGATGGAATAACAATTAAATAATCGATAACACTTATAGCAGTATAGTTATTATAATATTTGCTATTTTTAATTAAATAATCATTAAATTAACTT;start=616252;subtype=PARTIAL_EXTERNAL;support_ref=4;support_variant=1;type=ALTERNATIVE;
scaffold51_13_with_IES	MILORD	internal_eliminated_sequence	616252	616296	.	.	.	ID=MILORD.13.616252.616296;Name=MILORD.13.616252.616296;bounded_by_ta=TRUE;common_boundary=Both;end=616296;ies_id=IESPGM.PTET51.1.13.593038;ies_left_dist=0;ies_min_dist=0;ies_right_dist=0;junction_seq=tttttttcccctttcTAtttcgcattttaatt;read_names=HWI-D00104:165:C29AHACXX:8:2101:18047:78039,HWI-D00104:165:C29AHACXX:8:1107:8205:53013,HWI-D00104:165:C29AHACXX:8:1204:1507:6046,HWI-D00104:165:C29AHACXX:8:1106:6689:40182,HWI-D00104:165:C29AHACXX:8:2307:9837:94267,HWI-D00104:165:C29AHACXX:8:1202:12031:58216,HWI-D00104:165:C29AHACXX:8:2301:1145:15903,HWI-D00104:165:C29AHACXX:8:2102:15961:35579,HWI-D00104:165:C29AHACXX:8:2303:17665:24130,HWI-D00104:165:C29AHACXX:8:1306:19808:57897,HWI-D00104:165:C29AHACXX:8:2303:11194:82115,HWI-D00104:165:C29AHACXX:8:2301:3075:3320,HWI-D00104:165:C29AHACXX:8:1107:3820:14527,HWI-D00104:165:C29AHACXX:8:1108:7676:17767,HWI-D00104:165:C29AHACXX:8:1309:16629:77288,HWI-D00104:165:C29AHACXX:8:2103:19810:16081,HWI-D00104:165:C29AHACXX:8:2206:16560:8819,HWI-D00104:165:C29AHACXX:8:1204:19704:78798,HWI-D00104:165:C29AHACXX:8:2306:17644:38266,HWI-D00104:165:C29AHACXX:8:1303:18361:21030,HWI-D00104:165:C29AHACXX:8:1201:7163:21529,HWI-D00104:165:C29AHACXX:8:2101:2568:11634,HWI-D00104:165:C29AHACXX:8:2104:15372:55716,HWI-D00104:165:C29AHACXX:8:1303:16247:74957,HWI-D00104:165:C29AHACXX:8:2204:14704:93510;sequence=TATAGGCCATAACATATATTTTTTTTTCCTTTTAAAAAATGAGTC;start=616252;subtype=IES;support_ref=8;support_variant=25;type=IES;
scaffold51_13_with_IES	MILORD	internal_eliminated_sequence	616427	616506	.	.	.	ID=MILORD.13.616427.616506;Name=MILORD.13.616427.616506;bounded_by_ta=TRUE;common_boundary=None;end=616506;ies_id=IESPGM.PTET51.1.13.593038;ies_left_dist=-175;ies_min_dist=175;ies_right_dist=-210;junction_seq=ataatcgataacactTAtacagaaatactcga;read_names=HWI-D00104:165:C29AHACXX:8:2203:6901:34080,HWI-D00104:165:C29AHACXX:8:1108:19882:22861;sequence=TATAGCAGTATAGTTATTATAATATTTGCTATTTTTAATTAAATAATCATTAAATTAACTTTAATATGAATATAAATCTA;start=616427;subtype=MAC;support_ref=188;support_variant=2;type=CRYPTIC;
scaffold51_13_with_IES	MILORD	internal_eliminated_sequence	616435	616487	.	.	.	ID=MILORD.13.616435.616487;Name=MILORD.13.616435.616487;bounded_by_ta=TRUE;common_boundary=None;end=616487;ies_id=IESPGM.PTET51.1.13.593038;ies_left_dist=-183;ies_min_dist=183;ies_right_dist=-191;junction_seq=taacacttatagcagTAatatgaatataaatc;read_names=HWI-D00104:165:C29AHACXX:8:1203:12384:42856,HWI-D00104:165:C29AHACXX:8:1204:16650:74514,HWI-D00104:165:C29AHACXX:8:1206:2249:72657,HWI-D00104:165:C29AHACXX:8:2308:10602:65097,HWI-D00104:165:C29AHACXX:8:2205:20837:35006,HWI-D00104:165:C29AHACXX:8:2304:7736:91422,HWI-D00104:165:C29AHACXX:8:1201:11859:53862,HWI-D00104:165:C29AHACXX:8:2204:12608:19488,HWI-D00104:165:C29AHACXX:8:2306:4493:35148,HWI-D00104:165:C29AHACXX:8:1303:15344:44608,HWI-D00104:165:C29AHACXX:8:2104:19759:25952,HWI-D00104:165:C29AHACXX:8:2306:16686:5447,HWI-D00104:165:C29AHACXX:8:2201:1368:59628;sequence=TATAGTTATTATAATATTTGCTATTTTTAATTAAATAATCATTAAATTAACTT;start=616435;subtype=MAC;support_ref=168;support_variant=13;type=CRYPTIC;
scaffold51_13_with_IES	MILORD	internal_eliminated_sequence	616435	616506	.	.	.	ID=MILORD.13.616435.616506;Name=MILORD.13.616435.616506;bounded_by_ta=TRUE;common_boundary=None;end=616506;ies_id=IESPGM.PTET51.1.13.593038;ies_left_dist=-183;ies_min_dist=183;ies_right_dist=-210;junction_seq=taacacttatagcagTAtacagaaatactcga;read_names=HWI-D00104:165:C29AHACXX:8:2203:17485:37539;sequence=TATAGTTATTATAATATTTGCTATTTTTAATTAAATAATCATTAAATTAACTTTAATATGAATATAAATCTA;start=616435;subtype=MAC;support_ref=84;support_variant=1;type=CRYPTIC;
scaffold51_13_with_IES	MILORD	internal_eliminated_sequence	616435	616476	.	.	.	ID=MILORD.13.616435.616476;Name=MILORD.13.616435.616476;bounded_by_ta=TRUE;common_boundary=None;end=616476;ies_id=IESPGM.PTET51.1.13.593038;ies_left_dist=-183;ies_min_dist=180;ies_right_dist=-180;junction_seq=taacacttatagcagTAaattaactttaatat;read_names=HWI-D00104:165:C29AHACXX:8:2207:3652:80934,HWI-D00104:165:C29AHACXX:8:2204:19082:12459,HWI-D00104:165:C29AHACXX:8:1201:10703:5765;sequence=TATAGTTATTATAATATTTGCTATTTTTAATTAAATAATCAT;start=616435;subtype=MAC;support_ref=168;support_variant=3;type=CRYPTIC;
scaffold51_13_with_IES	MILORD	internal_eliminated_sequence	617096	617136	.	.	.	ID=MILORD.13.617096.617136;Name=MILORD.13.617096.617136;bounded_by_ta=TRUE;common_boundary=Both;end=617136;ies_id=IESPGM.PTET51.1.13.593837;ies_left_dist=0;ies_min_dist=0;ies_right_dist=0;junction_seq=tttacgaattaattcTAatgaatttctgggtt;read_names=HWI-D00104:165:C29AHACXX:8:2303:10066:44124,HWI-D00104:165:C29AHACXX:8:1202:6487:70147,HWI-D00104:165:C29AHACXX:8:1304:18823:10983,HWI-D00104:165:C29AHACXX:8:2303:13042:17680,HWI-D00104:165:C29AHACXX:8:2104:4689:73482,HWI-D00104:165:C29AHACXX:8:2304:10503:72481,HWI-D00104:165:C29AHACXX:8:1304:2199:15968,HWI-D00104:165:C29AHACXX:8:2102:10738:30558,HWI-D00104:165:C29AHACXX:8:2301:3934:50936,HWI-D00104:165:C29AHACXX:8:2206:2495:76997,HWI-D00104:165:C29AHACXX:8:2104:12494:95431,HWI-D00104:165:C29AHACXX:8:2307:10710:79276,HWI-D00104:165:C29AHACXX:8:2104:13045:61296,HWI-D00104:165:C29AHACXX:8:1205:19811:25295,HWI-D00104:165:C29AHACXX:8:2103:11795:44285,HWI-D00104:165:C29AHACXX:8:1106:7690:6250,HWI-D00104:165:C29AHACXX:8:1201:15275:43997,HWI-D00104:165:C29AHACXX:8:1301:16934:84800,HWI-D00104:165:C29AHACXX:8:1304:15283:75579,HWI-D00104:165:C29AHACXX:8:1106:15261:5567,HWI-D00104:165:C29AHACXX:8:1103:18590:24051,HWI-D00104:165:C29AHACXX:8:2205:11388:44907,HWI-D00104:165:C29AHACXX:8:1205:15149:67462,HWI-D00104:165:C29AHACXX:8:2101:2341:98138,HWI-D00104:165:C29AHACXX:8:1108:1297:36498,HWI-D00104:165:C29AHACXX:8:1201:12217:40351,HWI-D00104:165:C29AHACXX:8:1202:3948:62363,HWI-D00104:165:C29AHACXX:8:1103:14362:26348,HWI-D00104:165:C29AHACXX:8:2201:7745:82100,HWI-D00104:165:C29AHACXX:8:2103:18930:52105,HWI-D00104:165:C29AHACXX:8:1305:14518:8806,HWI-D00104:165:C29AHACXX:8:1103:10144:41225,HWI-D00104:165:C29AHACXX:8:2206:15714:98192,HWI-D00104:165:C29AHACXX:8:1106:18126:57200,HWI-D00104:165:C29AHACXX:8:2201:13184:13077,HWI-D00104:165:C29AHACXX:8:2302:2691:68006,HWI-D00104:165:C29AHACXX:8:2206:12479:61648,HWI-D00104:165:C29AHACXX:8:2105:7539:39890,HWI-D00104:165:C29AHACXX:8:1307:5350:46419,HWI-D00104:165:C29AHACXX:8:1306:16194:34756,HWI-D00104:165:C29AHACXX:8:2207:1985:67393,HWI-D00104:165:C29AHACXX:8:1307:12002:2637,HWI-D00104:165:C29AHACXX:8:2202:3505:20283,HWI-D00104:165:C29AHACXX:8:2207:14311:33576,HWI-D00104:165:C29AHACXX:8:2301:13660:19868,HWI-D00104:165:C29AHACXX:8:2304:6809:54683,HWI-D00104:165:C29AHACXX:8:1101:14645:25773,HWI-D00104:165:C29AHACXX:8:2301:9499:84554,HWI-D00104:165:C29AHACXX:8:1101:3059:97025,HWI-D00104:165:C29AHACXX:8:2205:16051:21415,HWI-D00104:165:C29AHACXX:8:2201:10995:38994,HWI-D00104:165:C29AHACXX:8:1302:6164:72105,HWI-D00104:165:C29AHACXX:8:1206:16184:95936;sequence=TATAGTTGATAAATAACTATTCTCATTGAAATTAGTAAGTA;start=617096;subtype=IES;support_ref=8;support_variant=53;type=IES;
scaffold51_13_with_IES	MILORD	internal_eliminated_sequence	617927	617955	.	.	.	ID=MILORD.13.617927.617955;Name=MILORD.13.617927.617955;bounded_by_ta=TRUE;common_boundary=Both;end=617955;ies_id=IESPGM.PTET51.1.13.594627;ies_left_dist=0;ies_min_dist=0;ies_right_dist=0;junction_seq=ttgtagctgacttagTAccttcactttgttta;read_names=HWI-D00104:165:C29AHACXX:8:2307:6360:95498,HWI-D00104:165:C29AHACXX:8:2306:1391:93677,HWI-D00104:165:C29AHACXX:8:2205:18363:11414,HWI-D00104:165:C29AHACXX:8:1102:1962:38003,HWI-D00104:165:C29AHACXX:8:1105:2705:86268,HWI-D00104:165:C29AHACXX:8:1206:12987:4938,HWI-D00104:165:C29AHACXX:8:1102:9679:54457,HWI-D00104:165:C29AHACXX:8:1201:8774:90943,HWI-D00104:165:C29AHACXX:8:1104:11849:7490,HWI-D00104:165:C29AHACXX:8:2203:7264:81262,HWI-D00104:165:C29AHACXX:8:2205:6617:9712,HWI-D00104:165:C29AHACXX:8:2204:4312:18173,HWI-D00104:165:C29AHACXX:8:2203:5720:46533,HWI-D00104:165:C29AHACXX:8:2102:16718:34774,HWI-D00104:165:C29AHACXX:8:1104:9811:58564,HWI-D00104:165:C29AHACXX:8:1203:5459:42837,HWI-D00104:165:C29AHACXX:8:2101:17333:57389,HWI-D00104:165:C29AHACXX:8:2307:4759:49999,HWI-D00104:165:C29AHACXX:8:1203:9139:3626,HWI-D00104:165:C29AHACXX:8:1105:4550:9066,HWI-D00104:165:C29AHACXX:8:2305:13199:23620,HWI-D00104:165:C29AHACXX:8:1102:14792:47901,HWI-D00104:165:C29AHACXX:8:2101:19797:9600,HWI-D00104:165:C29AHACXX:8:2305:10148:5683,HWI-D00104:165:C29AHACXX:8:1307:8053:52990,HWI-D00104:165:C29AHACXX:8:2203:3063:43743,HWI-D00104:165:C29AHACXX:8:2103:4678:10532,HWI-D00104:165:C29AHACXX:8:1101:8038:3158,HWI-D00104:165:C29AHACXX:8:2103:21116:57741,HWI-D00104:165:C29AHACXX:8:2202:19776:80988,HWI-D00104:165:C29AHACXX:8:1304:14825:4281,HWI-D00104:165:C29AHACXX:8:2108:8784:91095,HWI-D00104:165:C29AHACXX:8:2206:14339:66612,HWI-D00104:165:C29AHACXX:8:2306:4967:41763,HWI-D00104:165:C29AHACXX:8:1202:6778:7674;sequence=TACAATGTATATAAATATCAGAATTATCA;start=617927;subtype=IES;support_ref=21;support_variant=35;type=IES;
scaffold51_13_with_IES	MILORD	internal_eliminated_sequence	618136	618226	.	.	.	ID=MILORD.13.618136.618226;Name=MILORD.13.618136.618226;bounded_by_ta=TRUE;common_boundary=Both;end=618226;ies_id=IESPGM.PTET51.1.13.594807;ies_left_dist=0;ies_min_dist=0;ies_right_dist=0;junction_seq=gattcaaatttgtgaTAtttgaattatatcca;read_names=HWI-D00104:165:C29AHACXX:8:2306:8257:71695,HWI-D00104:165:C29AHACXX:8:1304:1296:60834,HWI-D00104:165:C29AHACXX:8:2301:16971:83329,HWI-D00104:165:C29AHACXX:8:1301:13815:85429,HWI-D00104:165:C29AHACXX:8:1102:18073:5140,HWI-D00104:165:C29AHACXX:8:1203:20243:18817;sequence=TACAGTGATGTGAAAATGTGAATTAGAAAGTTCATCACTTTATGCATTGCAATTTTCTGATGATATTCAAGATTATTAATCATATTAACTG;start=618136;subtype=IES;support_ref=4;support_variant=6;type=IES;
scaffold51_13_with_IES	MILORD	internal_eliminated_sequence	618262	618289	.	.	.	ID=MILORD.13.618262.618289;Name=MILORD.13.618262.618289;bounded_by_ta=TRUE;common_boundary=Both;end=618289;ies_id=IESPGM.PTET51.1.13.594842;ies_left_dist=0;ies_min_dist=0;ies_right_dist=0;junction_seq=tatgaattattaaatTAcaaattgatcataga;read_names=HWI-D00104:165:C29AHACXX:8:1307:9146:22324,HWI-D00104:165:C29AHACXX:8:1105:15670:47426,HWI-D00104:165:C29AHACXX:8:2105:11010:90929,HWI-D00104:165:C29AHACXX:8:1303:18923:78403,HWI-D00104:165:C29AHACXX:8:2207:19588:72023,HWI-D00104:165:C29AHACXX:8:2102:4756:77466,HWI-D00104:165:C29AHACXX:8:2209:13474:61424,HWI-D00104:165:C29AHACXX:8:1105:6711:73701,HWI-D00104:165:C29AHACXX:8:2303:12584:74167;sequence=TATAATTGGAATCTGATATATTTGTGTA;start=618262;subtype=IES;support_ref=0;support_variant=9;type=IES;
scaffold51_13_with_IES	MILORD	internal_eliminated_sequence	618856	619022	.	.	.	ID=MILORD.13.618856.619022;Name=MILORD.13.618856.619022;bounded_by_ta=TRUE;common_boundary=Both;end=619022;ies_id=IESPGM.PTET51.1.13.595408;ies_left_dist=0;ies_min_dist=0;ies_right_dist=0;junction_seq=ctcatcccattgcaaTAtattatctccacatt;read_names=HWI-D00104:165:C29AHACXX:8:2104:18626:3468,HWI-D00104:165:C29AHACXX:8:1202:10436:24906,HWI-D00104:165:C29AHACXX:8:2303:10542:39816,HWI-D00104:165:C29AHACXX:8:1306:12126:70972,HWI-D00104:165:C29AHACXX:8:2204:14559:78464,HWI-D00104:165:C29AHACXX:8:2207:8123:17890,HWI-D00104:165:C29AHACXX:8:2102:4769:42669,HWI-D00104:165:C29AHACXX:8:2102:16683:7368,HWI-D00104:165:C29AHACXX:8:1303:19064:25783,HWI-D00104:165:C29AHACXX:8:2203:8421:27669,HWI-D00104:165:C29AHACXX:8:1206:16245:37445,HWI-D00104:165:C29AHACXX:8:1103:4134:14310,HWI-D00104:165:C29AHACXX:8:1106:4003:60389,HWI-D00104:165:C29AHACXX:8:1301:17095:80347,HWI-D00104:165:C29AHACXX:8:1203:7118:91120,HWI-D00104:165:C29AHACXX:8:1201:4973:15242,HWI-D00104:165:C29AHACXX:8:2102:18771:5189,HWI-D00104:165:C29AHACXX:8:1303:9123:74857,HWI-D00104:165:C29AHACXX:8:2207:9988:64188,HWI-D00104:165:C29AHACXX:8:1101:10881:39012,HWI-D00104:165:C29AHACXX:8:2103:4633:34853,HWI-D00104:165:C29AHACXX:8:1206:2389:11297,HWI-D00104:165:C29AHACXX:8:2307:5782:36053;sequence=TATACTTTAATATAGTTTGATTTAGGAACTTTGTTGGTTTTTTAGAATAAATTAGTTCAGATCAAAAATAAAATAAAATTTGGCATTGATATTATAAATAAAATAGTTATGTAGTAATTAAAATCTCAAAATTTAACCATCATTAACTATAAACATTAATTAGGCTA;start=618856;subtype=IES;support_ref=8;support_variant=23;type=IES;
scaffold51_13_with_IES	MILORD	internal_eliminated_sequence	619082	619108	.	.	.	ID=MILORD.13.619082.619108;Name=MILORD.13.619082.619108;bounded_by_ta=TRUE;common_boundary=Both;end=619108;ies_id=IESPGM.PTET51.1.13.595467;ies_left_dist=0;ies_min_dist=0;ies_right_dist=0;junction_seq=cattttgatatggttTAcaactgatgcattct;read_names=HWI-D00104:165:C29AHACXX:8:1307:13303:69343,HWI-D00104:165:C29AHACXX:8:1307:3311:90822,HWI-D00104:165:C29AHACXX:8:1307:14033:61203,HWI-D00104:165:C29AHACXX:8:1204:16944:65077,HWI-D00104:165:C29AHACXX:8:1203:20428:81676,HWI-D00104:165:C29AHACXX:8:2108:12181:37449,HWI-D00104:165:C29AHACXX:8:1206:17829:13157,HWI-D00104:165:C29AHACXX:8:1304:8618:12106,HWI-D00104:165:C29AHACXX:8:2204:3413:86074,HWI-D00104:165:C29AHACXX:8:2209:13396:9827,HWI-D00104:165:C29AHACXX:8:2201:14340:92043,HWI-D00104:165:C29AHACXX:8:1203:12673:79512,HWI-D00104:165:C29AHACXX:8:1301:5950:94402,HWI-D00104:165:C29AHACXX:8:1301:13460:100475,HWI-D00104:165:C29AHACXX:8:1201:14470:78723,HWI-D00104:165:C29AHACXX:8:1106:11417:19837,HWI-D00104:165:C29AHACXX:8:2201:3500:72585,HWI-D00104:165:C29AHACXX:8:2207:9677:12132,HWI-D00104:165:C29AHACXX:8:1204:17113:94482,HWI-D00104:165:C29AHACXX:8:1204:1219:94908,HWI-D00104:165:C29AHACXX:8:2209:17522:28386,HWI-D00104:165:C29AHACXX:8:1206:6828:83492,HWI-D00104:165:C29AHACXX:8:1104:3247:37882;sequence=TATAGTATAATTTAAAGTTTCTTATTA;start=619082;subtype=IES;support_ref=6;support_variant=23;type=IES;
scaffold51_13_with_IES	MILORD	internal_eliminated_sequence	619244	621564	.	.	.	ID=MILORD.13.619244.621564;Name=MILORD.13.619244.621564;bounded_by_ta=TRUE;common_boundary=LEFT;end=621564;ies_id=IESPGM.PTET51.1.13.595602;ies_left_dist=0;ies_min_dist=0;ies_right_dist=-2226;junction_seq=attcttcagactaatTAtaatcatattttatt;read_names=HWI-D00104:165:C29AHACXX:8:1307:7769:50491;sequence=TATAGGAAATCAAATAATATTTATGAGATTAGGAATTAATAGACTATTTCATAGTTCAATTTATAATCCAATCTTAAAAGTTTATTAATGCACTCTACAATATATGCATGAGTAATGACATTTTTAACATTAATTTGTTTCATTTTCAAAATAGCCTTAATTGCATATGCAAATCTGTTGTTTGTTGATAACTCTGTTTACTGCAATATCACAACTTAGACAAAGTGAATCCTATTCGCAAGTGTAACAAATTGGATTACACTTCTAACATACTTATTGGTTGTCTTCATAATAACCAGTTTAGCATACACATTTACCTTTGGACAATTATCTAAATAGTTGAGTATAATTAATAATATAATAGTAGATTATATCACATTCAGTACAACGATCATATTCAAAATAACAATTAACACATAAATGATGACATTATTGACAAAAAATACTCTGGGCAATTTCAAAATAGCCTTATTTACATTCACACATATTTTCAAATAATTCTCTATTATGGAGAAACTGTGAAAAGCAAATGATTTTAATTTGAATGTGTATAGTTTCACTATTACAACTTGTACATGACTCATATCCATTACAAGTGATGCATTTTGGATTGCATAGAATATAGTTATATCGATAGATAAGCCAATCTATACACTCCAGATCTTGGTTGAGATAATAGCCCTTTATGCATACACATGTATTCATATTTAGTACTTTCAATTAGTTGAGATCACATGAATCACACGCTGGATAATTTAATTGACATGTTTAACATTATTGAGGACATTAATTTTATTACTTACATATTTCATTAGCTTATGAGCCCTAACAAAAGCACTTTCCTTCTTTCAATTCAAAACCATCTTTGCATTATAAGCAAATATCTATTTTGCATTTACCACAACTGAAAAAGCAAGGGTTACATTATTCTTAGTCATAAAAATAACCATCCGAACATCGGTAATTGTTGAATTAGTAACTAACTTAGTTTTCTAATCTAAACTCATACTTTAAACAGACTCCATTTGAATCACATTATTCACATCCATGATCGCACTAAAATTAAACATCATTTTAACCTTTTCAATTATTATAAAATAATCAAAGAATGAACAGTATCCATCAAATGGTGAAAAACATCTGAATTCTAAACTGGTTGTATTAAAAAAATGAATAAATTCCATAGTGTAATTACGATAGATATAATCAGGAAATTCTTAATTTAGTTGATAACTTGTAAACTCATATAATGGATCAGCATAAAATTTATGTCTTTACTAATTAAGACCTACTCCAACAACTAATTCAAAAAAATAATCCTATGAATTATTTTACCAATCAATTAATAACACCGATATCATTAATCTTAATTTTCGATGAGGTTTTTACATTTGAAATTTTTACTGTAAAATACCACCACCATATAATTTCGTATTAAACAAATAAAGAAATCTACTTTCAAATTGATACCATGCTATATTCAAAATATTCATGAGCAACTTTTAATCAGGACTTACAAGATAATTAGGATAAAACTCTTTTAGTATATATTGTGGATTCTTAAAGACGCTGTCATAATCTTCGCATACATTTCCGTTTTATGTTGAATAAGAAGGGCATTGGTTTATGCAATTCCCTTTATACCAAAGGGTACAAACTAAAGGCAATTAGATTGCAGGTTCAATTTCATTCACTATGACCTAATCTATTCCCCAGCCATAGAAAGGATCTGATATGCTATGATAAAAATCCAAATTTATACTTAAATTAAGATCCTATTCCTAATACAATATAAATAATCAACAAGTACTTTCTATATCCTACTCAAAAAAAGTTTAAAGTGTCATGTAAAATTAGACTTTCTTGCAACTTGAAAATCCAATACGTGAACAATCCTAAACTGATTTGATAAGACCAAATCTGGTAAACAATGAGGAGGTTATTATAGTTGGTATTATTAGTATTGAATTATAAGCTATAAGTGATGGTTGCAACTCTATAATTATTCACTTCAATCATCAATCTAGACAGTTCCTAAATCATAATTTAAGATAATTACAGCTAAATTTCCAAAAAGATAAATTGTGATTTCAAATTCTAAAATGCTAGTGATTGACGACTTTCTAAAAGAATATTGTATTTTATCATTAAATCTAAAAGGACCATGCACATCTTAATCTGCCTCATATGTTGACGATTTATAAAAAATATTAGACAAAGTATCCTTTATATTGAGACATCTACTTTTTATAATTCAAAAGTATTTTGATTATTAATCAAAAATAACCAAATATTTTTATATTTTAAAATAGAGATTTCTA;start=619244;subtype=PARTIAL_EXTERNAL;support_ref=4;support_variant=1;type=ALTERNATIVE;
scaffold51_13_with_IES	MILORD	internal_eliminated_sequence	619244	619338	.	.	.	ID=MILORD.13.619244.619338;Name=MILORD.13.619244.619338;bounded_by_ta=TRUE;common_boundary=Both;end=619338;ies_id=IESPGM.PTET51.1.13.595602;ies_left_dist=0;ies_min_dist=0;ies_right_dist=0;junction_seq=attcttcagactaatTAcaatatatgcatgag;read_names=HWI-D00104:165:C29AHACXX:8:1205:20953:50407,HWI-D00104:165:C29AHACXX:8:1108:18347:72095,HWI-D00104:165:C29AHACXX:8:1204:2675:37862,HWI-D00104:165:C29AHACXX:8:2103:15619:92696,HWI-D00104:165:C29AHACXX:8:1104:3707:92190,HWI-D00104:165:C29AHACXX:8:1305:18279:44106,HWI-D00104:165:C29AHACXX:8:2103:7801:80303,HWI-D00104:165:C29AHACXX:8:2101:10153:39838,HWI-D00104:165:C29AHACXX:8:2302:17891:2824,HWI-D00104:165:C29AHACXX:8:2101:2706:8451,HWI-D00104:165:C29AHACXX:8:2307:13760:92207,HWI-D00104:165:C29AHACXX:8:2205:17344:34614,HWI-D00104:165:C29AHACXX:8:1309:9477:20405,HWI-D00104:165:C29AHACXX:8:1108:16944:77149,HWI-D00104:165:C29AHACXX:8:1107:3352:90988,HWI-D00104:165:C29AHACXX:8:2304:15040:6043,HWI-D00104:165:C29AHACXX:8:1101:10363:88771,HWI-D00104:165:C29AHACXX:8:1107:13286:50821;sequence=TATAGGAAATCAAATAATATTTATGAGATTAGGAATTAATAGACTATTTCATAGTTCAATTTATAATCCAATCTTAAAAGTTTATTAATGCACTC;start=619244;subtype=IES;support_ref=8;support_variant=18;type=IES;
scaffold51_13_with_IES	MILORD	internal_eliminated_sequence	619588	619614	.	.	.	ID=MILORD.13.619588.619614;Name=MILORD.13.619588.619614;bounded_by_ta=TRUE;common_boundary=Both;end=619614;ies_id=IESPGM.PTET51.1.13.595851;ies_left_dist=0;ies_min_dist=0;ies_right_dist=0;junction_seq=atctaaatagttgagTAtcacattcagtacaa;read_names=HWI-D00104:165:C29AHACXX:8:2203:1882:28540,HWI-D00104:165:C29AHACXX:8:2103:16033:42813,HWI-D00104:165:C29AHACXX:8:1203:8478:31602,HWI-D00104:165:C29AHACXX:8:2102:9934:73200,HWI-D00104:165:C29AHACXX:8:1204:16722:61294,HWI-D00104:165:C29AHACXX:8:2105:20730:59102,HWI-D00104:165:C29AHACXX:8:1106:11411:26867,HWI-D00104:165:C29AHACXX:8:1302:17820:52472,HWI-D00104:165:C29AHACXX:8:2305:4961:77264,HWI-D00104:165:C29AHACXX:8:2306:11434:35622,HWI-D00104:165:C29AHACXX:8:2103:9298:49305,HWI-D00104:165:C29AHACXX:8:1107:14195:54200,HWI-D00104:165:C29AHACXX:8:2209:11482:59925,HWI-D00104:165:C29AHACXX:8:1102:2792:2697,HWI-D00104:165:C29AHACXX:8:1206:8646:88106,HWI-D00104:165:C29AHACXX:8:1307:8488:65391,HWI-D00104:165:C29AHACXX:8:2302:9930:58249,HWI-D00104:165:C29AHACXX:8:1205:10611:13798,HWI-D00104:165:C29AHACXX:8:1104:1440:64926,HWI-D00104:165:C29AHACXX:8:2308:16048:51994,HWI-D00104:165:C29AHACXX:8:2308:6778:31286,HWI-D00104:165:C29AHACXX:8:1301:12332:24595,HWI-D00104:165:C29AHACXX:8:2304:5252:100467,HWI-D00104:165:C29AHACXX:8:2204:12402:78142,HWI-D00104:165:C29AHACXX:8:1303:11065:96324,HWI-D00104:165:C29AHACXX:8:1105:17174:38916,HWI-D00104:165:C29AHACXX:8:2204:7027:16711,HWI-D00104:165:C29AHACXX:8:2303:4711:6138,HWI-D00104:165:C29AHACXX:8:2304:12596:79205,HWI-D00104:165:C29AHACXX:8:2201:13648:72478,HWI-D00104:165:C29AHACXX:8:2202:16486:71065,HWI-D00104:165:C29AHACXX:8:1301:8736:61258,HWI-D00104:165:C29AHACXX:8:2204:18323:37057,HWI-D00104:165:C29AHACXX:8:1105:1527:57528,HWI-D00104:165:C29AHACXX:8:1104:14625:51483,HWI-D00104:165:C29AHACXX:8:1309:3560:34299,HWI-D00104:165:C29AHACXX:8:2305:9031:74481;sequence=TATAATTAATAATATAATAGTAGATTA;start=619588;subtype=IES;support_ref=9;support_variant=37;type=IES;
scaffold51_13_with_IES	MILORD	internal_eliminated_sequence	619750	619794	.	.	.	ID=MILORD.13.619750.619794;Name=MILORD.13.619750.619794;bounded_by_ta=TRUE;common_boundary=Both;end=619794;ies_id=IESPGM.PTET51.1.13.595986;ies_left_dist=0;ies_min_dist=0;ies_right_dist=0;junction_seq=caaataattctctatTAgtttcactattacaa;read_names=HWI-D00104:165:C29AHACXX:8:2202:7633:48637,HWI-D00104:165:C29AHACXX:8:2203:9792:41448,HWI-D00104:165:C29AHACXX:8:1303:14262:11530,HWI-D00104:165:C29AHACXX:8:2304:18198:33750,HWI-D00104:165:C29AHACXX:8:1104:13202:30323,HWI-D00104:165:C29AHACXX:8:1105:4206:77260,HWI-D00104:165:C29AHACXX:8:1103:12212:33187,HWI-D00104:165:C29AHACXX:8:1106:15452:31725,HWI-D00104:165:C29AHACXX:8:2205:8468:60343,HWI-D00104:165:C29AHACXX:8:2104:14293:4982,HWI-D00104:165:C29AHACXX:8:2303:18948:6488,HWI-D00104:165:C29AHACXX:8:1305:3637:47343,HWI-D00104:165:C29AHACXX:8:2105:9647:79192;sequence=TATGGAGAAACTGTGAAAAGCAAATGATTTTAATTTGAATGTGTA;start=619750;subtype=IES;support_ref=2;support_variant=13;type=IES;
scaffold51_13_with_IES	MILORD	internal_eliminated_sequence	619864	619893	.	.	.	ID=MILORD.13.619864.619893;Name=MILORD.13.619864.619893;bounded_by_ta=TRUE;common_boundary=Both;end=619893;ies_id=IESPGM.PTET51.1.13.596055;ies_left_dist=0;ies_min_dist=0;ies_right_dist=0;junction_seq=ttggattgcatagaaTAcactccagatcttgg;read_names=HWI-D00104:165:C29AHACXX:8:2205:8741:51907,HWI-D00104:165:C29AHACXX:8:1103:10740:51611,HWI-D00104:165:C29AHACXX:8:1206:2785:71499,HWI-D00104:165:C29AHACXX:8:1203:19553:56006,HWI-D00104:165:C29AHACXX:8:1202:6533:37960,HWI-D00104:165:C29AHACXX:8:2104:12729:47646,HWI-D00104:165:C29AHACXX:8:1302:19451:32014,HWI-D00104:165:C29AHACXX:8:2302:10920:33894,HWI-D00104:165:C29AHACXX:8:2301:3373:14237,HWI-D00104:165:C29AHACXX:8:1106:7434:37323,HWI-D00104:165:C29AHACXX:8:1309:20046:57478,HWI-D00104:165:C29AHACXX:8:2103:8691:59254,HWI-D00104:165:C29AHACXX:8:2102:14508:31320,HWI-D00104:165:C29AHACXX:8:1104:1481:4569,HWI-D00104:165:C29AHACXX:8:2306:5518:5052,HWI-D00104:165:C29AHACXX:8:2202:6260:26120,HWI-D00104:165:C29AHACXX:8:2201:15686:39552,HWI-D00104:165:C29AHACXX:8:2206:6872:74998,HWI-D00104:165:C29AHACXX:8:2306:9812:74675,HWI-D00104:165:C29AHACXX:8:2108:3431:54859,HWI-D00104:165:C29AHACXX:8:1204:5017:98109,HWI-D00104:165:C29AHACXX:8:2105:11983:53416,HWI-D00104:165:C29AHACXX:8:2102:9065:40766,HWI-D00104:165:C29AHACXX:8:2307:9742:9302,HWI-D00104:165:C29AHACXX:8:2307:12839:11090,HWI-D00104:165:C29AHACXX:8:1206:7835:46562,HWI-D00104:165:C29AHACXX:8:1102:7975:82922,HWI-D00104:165:C29AHACXX:8:2203:17471:42941,HWI-D00104:165:C29AHACXX:8:2108:18890:43562,HWI-D00104:165:C29AHACXX:8:1108:1831:18916,HWI-D00104:165:C29AHACXX:8:2205:15954:11006,HWI-D00104:165:C29AHACXX:8:2305:10071:98649;sequence=TATAGTTATATCGATAGATAAGCCAATCTA;start=619864;subtype=IES;support_ref=0;support_variant=32;type=IES;
scaffold51_13_with_IES	MILORD	internal_eliminated_sequence	620792	621564	.	.	.	ID=MILORD.13.620792.621564;Name=MILORD.13.620792.621564;bounded_by_ta=TRUE;common_boundary=None;end=621564;ies_id=IESPGM.PTET51.1.13.597578;ies_left_dist=679;ies_min_dist=2;ies_right_dist=-2;junction_seq=aactcttttagtataTAtaatcatattttatt;read_names=HWI-D00104:165:C29AHACXX:8:1105:2033:61922;sequence=TATTGTGGATTCTTAAAGACGCTGTCATAATCTTCGCATACATTTCCGTTTTATGTTGAATAAGAAGGGCATTGGTTTATGCAATTCCCTTTATACCAAAGGGTACAAACTAAAGGCAATTAGATTGCAGGTTCAATTTCATTCACTATGACCTAATCTATTCCCCAGCCATAGAAAGGATCTGATATGCTATGATAAAAATCCAAATTTATACTTAAATTAAGATCCTATTCCTAATACAATATAAATAATCAACAAGTACTTTCTATATCCTACTCAAAAAAAGTTTAAAGTGTCATGTAAAATTAGACTTTCTTGCAACTTGAAAATCCAATACGTGAACAATCCTAAACTGATTTGATAAGACCAAATCTGGTAAACAATGAGGAGGTTATTATAGTTGGTATTATTAGTATTGAATTATAAGCTATAAGTGATGGTTGCAACTCTATAATTATTCACTTCAATCATCAATCTAGACAGTTCCTAAATCATAATTTAAGATAATTACAGCTAAATTTCCAAAAAGATAAATTGTGATTTCAAATTCTAAAATGCTAGTGATTGACGACTTTCTAAAAGAATATTGTATTTTATCATTAAATCTAAAAGGACCATGCACATCTTAATCTGCCTCATATGTTGACGATTTATAAAAAATATTAGACAAAGTATCCTTTATATTGAGACATCTACTTTTTATAATTCAAAAGTATTTTGATTATTAATCAAAAATAACCAAATATTTTTATATTTTAAAATAGAGATTTCTA;start=620792;subtype=EXTERNAL;support_ref=105;support_variant=1;type=ALTERNATIVE;
scaffold51_13_with_IES	MILORD	internal_eliminated_sequence	621034	621059	.	.	.	ID=MILORD.13.621034.621059;Name=MILORD.13.621034.621059;bounded_by_ta=TRUE;common_boundary=Both;end=621059;ies_id=IESPGM.PTET51.1.13.597195;ies_left_dist=0;ies_min_dist=0;ies_right_dist=0;junction_seq=ctattcctaatacaaTAtcctactcaaaaaaa;read_names=HWI-D00104:165:C29AHACXX:8:2302:11228:56062,HWI-D00104:165:C29AHACXX:8:2305:16762:71301,HWI-D00104:165:C29AHACXX:8:2103:15142:41738,HWI-D00104:165:C29AHACXX:8:1302:9898:66479,HWI-D00104:165:C29AHACXX:8:1202:7854:50759,HWI-D00104:165:C29AHACXX:8:2206:9731:81323,HWI-D00104:165:C29AHACXX:8:1108:17448:55000,HWI-D00104:165:C29AHACXX:8:2302:3233:8998,HWI-D00104:165:C29AHACXX:8:2308:9589:15189,HWI-D00104:165:C29AHACXX:8:1202:2184:93401,HWI-D00104:165:C29AHACXX:8:1306:3430:68084,HWI-D00104:165:C29AHACXX:8:1309:17261:92439,HWI-D00104:165:C29AHACXX:8:2203:19565:58309,HWI-D00104:165:C29AHACXX:8:2103:7138:73595,HWI-D00104:165:C29AHACXX:8:2201:18148:4733,HWI-D00104:165:C29AHACXX:8:2201:6585:65197,HWI-D00104:165:C29AHACXX:8:1205:13873:41498,HWI-D00104:165:C29AHACXX:8:2209:12465:19551,HWI-D00104:165:C29AHACXX:8:1304:8778:62493,HWI-D00104:165:C29AHACXX:8:2204:17388:96916,HWI-D00104:165:C29AHACXX:8:2202:11621:49575,HWI-D00104:165:C29AHACXX:8:2305:7451:8004;sequence=TATAAATAATCAACAAGTACTTTCTA;start=621034;subtype=IES;support_ref=93;support_variant=22;type=IES;
scaffold51_13_with_IES	MILORD	internal_eliminated_sequence	621187	621214	.	.	.	ID=MILORD.13.621187.621214;Name=MILORD.13.621187.621214;bounded_by_ta=TRUE;common_boundary=Both;end=621214;ies_id=IESPGM.PTET51.1.13.597322;ies_left_dist=0;ies_min_dist=0;ies_right_dist=0;junction_seq=caatgaggaggttatTAagctataagtgatgg;read_names=HWI-D00104:165:C29AHACXX:8:1103:9294:61330,HWI-D00104:165:C29AHACXX:8:2204:7254:52115,HWI-D00104:165:C29AHACXX:8:2207:8379:53644,HWI-D00104:165:C29AHACXX:8:2205:20313:33730,HWI-D00104:165:C29AHACXX:8:1305:12097:48784,HWI-D00104:165:C29AHACXX:8:2105:6407:5963,HWI-D00104:165:C29AHACXX:8:2102:5229:74820,HWI-D00104:165:C29AHACXX:8:1305:7091:74898,HWI-D00104:165:C29AHACXX:8:2209:9357:91646,HWI-D00104:165:C29AHACXX:8:1205:18310:78188,HWI-D00104:165:C29AHACXX:8:2205:8485:61443,HWI-D00104:165:C29AHACXX:8:1101:3063:80474,HWI-D00104:165:C29AHACXX:8:1304:4998:32772,HWI-D00104:165:C29AHACXX:8:1309:12239:10452,HWI-D00104:165:C29AHACXX:8:2202:16239:91469,HWI-D00104:165:C29AHACXX:8:2302:20030:43709,HWI-D00104:165:C29AHACXX:8:2105:18939:74807,HWI-D00104:165:C29AHACXX:8:1202:6179:9603,HWI-D00104:165:C29AHACXX:8:1204:11307:60583,HWI-D00104:165:C29AHACXX:8:2204:4120:41258;sequence=TATAGTTGGTATTATTAGTATTGAATTA;start=621187;subtype=IES;support_ref=12;support_variant=20;type=IES;
scaffold51_13_with_IES	MILORD	internal_eliminated_sequence	621196	621221	.	.	.	ID=MILORD.13.621196.621221;Name=MILORD.13.621196.621221;bounded_by_ta=TRUE;common_boundary=None;end=621221;ies_id=IESPGM.PTET51.1.13.597322;ies_left_dist=-9;ies_min_dist=7;ies_right_dist=-7;junction_seq=ggttattatagttggTAagtgatggttgcaac;read_names=HWI-D00104:165:C29AHACXX:8:1107:10810:47967,HWI-D00104:165:C29AHACXX:8:2103:8189:78933;sequence=TATTATTAGTATTGAATTATAAGCTA;start=621196;subtype=OVERLAPPING;support_ref=0;support_variant=2;type=ALTERNATIVE;
scaffold51_13_with_IES	MILORD	internal_eliminated_sequence	621471	621564	.	.	.	ID=MILORD.13.621471.621564;Name=MILORD.13.621471.621564;bounded_by_ta=TRUE;common_boundary=LEFT;end=621564;ies_id=IESPGM.PTET51.1.13.597578;ies_left_dist=0;ies_min_dist=0;ies_right_dist=-2;junction_seq=agacaaagtatccttTAtaatcatattttatt;read_names=HWI-D00104:165:C29AHACXX:8:1302:17174:73095;sequence=TATATTGAGACATCTACTTTTTATAATTCAAAAGTATTTTGATTATTAATCAAAAATAACCAAATATTTTTATATTTTAAAATAGAGATTTCTA;start=621471;subtype=PARTIAL_EXTERNAL;support_ref=8;support_variant=1;type=ALTERNATIVE;
scaffold51_13_with_IES	MILORD	internal_eliminated_sequence	621473	621564	.	.	.	ID=MILORD.13.621473.621564;Name=MILORD.13.621473.621564;bounded_by_ta=TRUE;common_boundary=None;end=621564;ies_id=IESPGM.PTET51.1.13.597578;ies_left_dist=-2;ies_min_dist=2;ies_right_dist=-2;junction_seq=acaaagtatcctttaTAtaatcatattttatt;read_names=HWI-D00104:165:C29AHACXX:8:2301:1513:86900,HWI-D00104:165:C29AHACXX:8:2202:8906:65714,HWI-D00104:165:C29AHACXX:8:1306:16396:10003,HWI-D00104:165:C29AHACXX:8:1105:5158:57736,HWI-D00104:165:C29AHACXX:8:1106:19613:46920,HWI-D00104:165:C29AHACXX:8:1107:13232:30456,HWI-D00104:165:C29AHACXX:8:2207:21011:80181,HWI-D00104:165:C29AHACXX:8:2105:4440:54301,HWI-D00104:165:C29AHACXX:8:2308:8992:65434,HWI-D00104:165:C29AHACXX:8:1202:19328:26891,HWI-D00104:165:C29AHACXX:8:2105:17486:32418,HWI-D00104:165:C29AHACXX:8:2307:12280:99410,HWI-D00104:165:C29AHACXX:8:1203:5851:97173,HWI-D00104:165:C29AHACXX:8:1304:8973:22794,HWI-D00104:165:C29AHACXX:8:1102:13206:92856,HWI-D00104:165:C29AHACXX:8:1108:5502:45155,HWI-D00104:165:C29AHACXX:8:2308:20078:68610,HWI-D00104:165:C29AHACXX:8:1101:18916:62872,HWI-D00104:165:C29AHACXX:8:1106:9586:94174,HWI-D00104:165:C29AHACXX:8:2203:17944:58902,HWI-D00104:165:C29AHACXX:8:1307:6058:53155,HWI-D00104:165:C29AHACXX:8:2201:10024:70499;sequence=TATTGAGACATCTACTTTTTATAATTCAAAAGTATTTTGATTATTAATCAAAAATAACCAAATATTTTTATATTTTAAAATAGAGATTTCTA;start=621473;subtype=OVERLAPPING;support_ref=6;support_variant=22;type=ALTERNATIVE;
scaffold51_13_with_IES	MILORD	internal_eliminated_sequence	621640	621683	.	.	.	ID=MILORD.13.621640.621683;Name=MILORD.13.621640.621683;bounded_by_ta=TRUE;common_boundary=Both;end=621683;ies_id=IESPGM.PTET51.1.13.597655;ies_left_dist=0;ies_min_dist=0;ies_right_dist=0;junction_seq=catatggtttacaagTAacttcattaaaatca;read_names=HWI-D00104:165:C29AHACXX:8:1301:19522:47735,HWI-D00104:165:C29AHACXX:8:2207:2144:70415,HWI-D00104:165:C29AHACXX:8:1104:14461:44918,HWI-D00104:165:C29AHACXX:8:2101:10539:16563,HWI-D00104:165:C29AHACXX:8:2103:3979:56864,HWI-D00104:165:C29AHACXX:8:1203:15403:72599;sequence=TATACTTAATTTTAACATTAATTTATAAATATATGTATCTACTA;start=621640;subtype=IES;support_ref=0;support_variant=6;type=IES;
scaffold51_13_with_IES	MILORD	internal_eliminated_sequence	621744	621787	.	.	.	ID=MILORD.13.621744.621787;Name=MILORD.13.621744.621787;bounded_by_ta=TRUE;common_boundary=Both;end=621787;ies_id=IESPGM.PTET51.1.13.597715;ies_left_dist=0;ies_min_dist=0;ies_right_dist=0;junction_seq=aatcgtcattaaaaaTAaagggttttggataa;read_names=HWI-D00104:165:C29AHACXX:8:2105:14975:85665,HWI-D00104:165:C29AHACXX:8:2302:8461:64434,HWI-D00104:165:C29AHACXX:8:2305:18813:72046,HWI-D00104:165:C29AHACXX:8:2202:17795:39265,HWI-D00104:165:C29AHACXX:8:2209:5286:42634,HWI-D00104:165:C29AHACXX:8:2308:1482:58864,HWI-D00104:165:C29AHACXX:8:2307:4736:32336,HWI-D00104:165:C29AHACXX:8:1205:16293:19903,HWI-D00104:165:C29AHACXX:8:1203:19618:33571;sequence=TATAGTTAAGGTTACTTTAAAAATAATTAATTAATATTTAAGTA;start=621744;subtype=IES;support_ref=0;support_variant=9;type=IES;
scaffold51_13_with_IES	MILORD	internal_eliminated_sequence	622002	622087	.	.	.	ID=MILORD.13.622002.622087;Name=MILORD.13.622002.622087;bounded_by_ta=TRUE;common_boundary=Both;end=622087;ies_id=IESPGM.PTET51.1.13.597929;ies_left_dist=0;ies_min_dist=0;ies_right_dist=0;junction_seq=gtttaatggtatgttTAtctaaaaatctaaag;read_names=HWI-D00104:165:C29AHACXX:8:1107:13133:54597,HWI-D00104:165:C29AHACXX:8:1105:2315:75333,HWI-D00104:165:C29AHACXX:8:2108:6710:96821,HWI-D00104:165:C29AHACXX:8:1307:10370:53680,HWI-D00104:165:C29AHACXX:8:1202:13515:9474,HWI-D00104:165:C29AHACXX:8:2201:6320:93189,HWI-D00104:165:C29AHACXX:8:1205:12926:34605,HWI-D00104:165:C29AHACXX:8:2203:1442:91745,HWI-D00104:165:C29AHACXX:8:2304:16684:39580,HWI-D00104:165:C29AHACXX:8:1302:4877:84068,HWI-D00104:165:C29AHACXX:8:1206:11086:12586,HWI-D00104:165:C29AHACXX:8:1306:5880:75275,HWI-D00104:165:C29AHACXX:8:1104:15066:50314,HWI-D00104:165:C29AHACXX:8:1305:15884:83612,HWI-D00104:165:C29AHACXX:8:2103:18753:46805,HWI-D00104:165:C29AHACXX:8:1306:17083:89220;sequence=TACAATAAATTAAATGAATCTTTTAAATTGTGTGTTAAGTTTTAATTAAATTTCAAAATATTTAATAATTTCAAATTAATGAAATG;start=622002;subtype=IES;support_ref=2;support_variant=16;type=IES;
scaffold51_13_with_IES	MILORD	internal_eliminated_sequence	623656	623684	.	.	.	ID=MILORD.13.623656.623684;Name=MILORD.13.623656.623684;bounded_by_ta=TRUE;common_boundary=Both;end=623684;ies_id=IESPGM.PTET51.1.13.599497;ies_left_dist=0;ies_min_dist=0;ies_right_dist=0;junction_seq=tgacaatggctgtttTAcctactcccttaggc;read_names=HWI-D00104:165:C29AHACXX:8:2101:6228:79312,HWI-D00104:165:C29AHACXX:8:1101:13749:45675,HWI-D00104:165:C29AHACXX:8:1304:19001:96993,HWI-D00104:165:C29AHACXX:8:1103:19396:39516,HWI-D00104:165:C29AHACXX:8:1301:1236:88765,HWI-D00104:165:C29AHACXX:8:1104:15342:29134,HWI-D00104:165:C29AHACXX:8:2101:7210:82575,HWI-D00104:165:C29AHACXX:8:2204:11526:96953,HWI-D00104:165:C29AHACXX:8:1303:5753:44327,HWI-D00104:165:C29AHACXX:8:2207:4001:98236,HWI-D00104:165:C29AHACXX:8:1108:8312:49213,HWI-D00104:165:C29AHACXX:8:1201:17091:43436,HWI-D00104:165:C29AHACXX:8:2103:18765:94532,HWI-D00104:165:C29AHACXX:8:2204:3888:71909,HWI-D00104:165:C29AHACXX:8:2105:11424:74366,HWI-D00104:165:C29AHACXX:8:2209:18116:44726,HWI-D00104:165:C29AHACXX:8:1303:7421:9406,HWI-D00104:165:C29AHACXX:8:1306:8012:61181,HWI-D00104:165:C29AHACXX:8:1103:11181:61779,HWI-D00104:165:C29AHACXX:8:1304:2771:11178,HWI-D00104:165:C29AHACXX:8:2304:3995:72408,HWI-D00104:165:C29AHACXX:8:2101:14477:88059,HWI-D00104:165:C29AHACXX:8:2105:16550:91913,HWI-D00104:165:C29AHACXX:8:1204:4351:95563,HWI-D00104:165:C29AHACXX:8:2105:7414:38130,HWI-D00104:165:C29AHACXX:8:1105:9387:80729,HWI-D00104:165:C29AHACXX:8:2205:8931:51461,HWI-D00104:165:C29AHACXX:8:2304:7246:33641,HWI-D00104:165:C29AHACXX:8:2307:7946:22949,HWI-D00104:165:C29AHACXX:8:2303:11118:72464,HWI-D00104:165:C29AHACXX:8:1201:7127:48878,HWI-D00104:165:C29AHACXX:8:2202:15259:26936,HWI-D00104:165:C29AHACXX:8:2207:16110:15628,HWI-D00104:165:C29AHACXX:8:2207:15400:78138,HWI-D00104:165:C29AHACXX:8:1102:14904:13850,HWI-D00104:165:C29AHACXX:8:2201:17839:81044,HWI-D00104:165:C29AHACXX:8:1302:10096:42215,HWI-D00104:165:C29AHACXX:8:1101:1351:72331,HWI-D00104:165:C29AHACXX:8:1305:7729:35975,HWI-D00104:165:C29AHACXX:8:1206:7220:15953,HWI-D00104:165:C29AHACXX:8:1106:14606:26663;sequence=TATGGTTTGATCACACCTTAATCAATCTA;start=623656;subtype=IES;support_ref=3;support_variant=41;type=IES;
scaffold51_13_with_IES	MILORD	internal_eliminated_sequence	623758	623784	.	.	.	ID=MILORD.13.623758.623784;Name=MILORD.13.623758.623784;bounded_by_ta=TRUE;common_boundary=Both;end=623784;ies_id=IESPGM.PTET51.1.13.599570;ies_left_dist=0;ies_min_dist=0;ies_right_dist=0;junction_seq=caatgcttcaacatcTAcatcattactttttt;read_names=HWI-D00104:165:C29AHACXX:8:2305:18924:28616,HWI-D00104:165:C29AHACXX:8:1102:7407:58607,HWI-D00104:165:C29AHACXX:8:2301:8461:5582,HWI-D00104:165:C29AHACXX:8:1102:8012:56845,HWI-D00104:165:C29AHACXX:8:1106:10903:11418,HWI-D00104:165:C29AHACXX:8:1202:2941:100922,HWI-D00104:165:C29AHACXX:8:2209:18197:61089,HWI-D00104:165:C29AHACXX:8:2308:10088:10649,HWI-D00104:165:C29AHACXX:8:2204:14879:71436,HWI-D00104:165:C29AHACXX:8:1302:13412:45408,HWI-D00104:165:C29AHACXX:8:2306:15805:85450,HWI-D00104:165:C29AHACXX:8:2209:16860:2651,HWI-D00104:165:C29AHACXX:8:2204:6288:52765,HWI-D00104:165:C29AHACXX:8:1204:10904:77896,HWI-D00104:165:C29AHACXX:8:1202:2939:11643,HWI-D00104:165:C29AHACXX:8:2303:10730:31337,HWI-D00104:165:C29AHACXX:8:2201:17283:22764,HWI-D00104:165:C29AHACXX:8:1302:13335:27901,HWI-D00104:165:C29AHACXX:8:1203:4933:92152,HWI-D00104:165:C29AHACXX:8:1304:7905:23823,HWI-D00104:165:C29AHACXX:8:1302:15386:22031,HWI-D00104:165:C29AHACXX:8:2105:19872:66528,HWI-D00104:165:C29AHACXX:8:1102:2550:24856,HWI-D00104:165:C29AHACXX:8:1102:4978:100454,HWI-D00104:165:C29AHACXX:8:2203:6469:54911;sequence=TATAGTCAAAATGTAACTACTTTCCTA;start=623758;subtype=IES;support_ref=0;support_variant=25;type=IES;
scaffold51_13_with_IES	MILORD	internal_eliminated_sequence	624553	624596	.	.	.	ID=MILORD.13.624553.624596;Name=MILORD.13.624553.624596;bounded_by_ta=TRUE;common_boundary=Both;end=624596;ies_id=IESPGM.PTET51.1.13.600338;ies_left_dist=0;ies_min_dist=0;ies_right_dist=0;junction_seq=attactaatctaaacTAtgtaattttaccttt;read_names=HWI-D00104:165:C29AHACXX:8:1103:7302:36616,HWI-D00104:165:C29AHACXX:8:2306:7473:66980,HWI-D00104:165:C29AHACXX:8:2205:3578:17760,HWI-D00104:165:C29AHACXX:8:2101:2145:81481,HWI-D00104:165:C29AHACXX:8:1204:3838:67464,HWI-D00104:165:C29AHACXX:8:2303:5091:10506,HWI-D00104:165:C29AHACXX:8:1201:12151:50661,HWI-D00104:165:C29AHACXX:8:1303:3713:72002,HWI-D00104:165:C29AHACXX:8:1204:5148:23366,HWI-D00104:165:C29AHACXX:8:2303:8416:15100,HWI-D00104:165:C29AHACXX:8:2204:15609:16725,HWI-D00104:165:C29AHACXX:8:2306:15753:30034,HWI-D00104:165:C29AHACXX:8:2102:9224:75876,HWI-D00104:165:C29AHACXX:8:1203:17506:99756,HWI-D00104:165:C29AHACXX:8:2203:8715:35485,HWI-D00104:165:C29AHACXX:8:2302:10462:30745,HWI-D00104:165:C29AHACXX:8:2102:7239:90455,HWI-D00104:165:C29AHACXX:8:1108:10222:35205,HWI-D00104:165:C29AHACXX:8:2205:10808:57620,HWI-D00104:165:C29AHACXX:8:1201:7005:42750,HWI-D00104:165:C29AHACXX:8:1107:19258:6195,HWI-D00104:165:C29AHACXX:8:1303:17436:29065,HWI-D00104:165:C29AHACXX:8:1205:16956:42829,HWI-D00104:165:C29AHACXX:8:2204:12858:24512,HWI-D00104:165:C29AHACXX:8:1307:11168:8920,HWI-D00104:165:C29AHACXX:8:2203:1815:51518,HWI-D00104:165:C29AHACXX:8:2203:2289:2543,HWI-D00104:165:C29AHACXX:8:1106:11305:92781,HWI-D00104:165:C29AHACXX:8:1101:3661:16546,HWI-D00104:165:C29AHACXX:8:2306:4545:48000,HWI-D00104:165:C29AHACXX:8:1103:17044:69650,HWI-D00104:165:C29AHACXX:8:2203:15315:46318;sequence=TATAGTTCACCTTTCTAATATTTTACTTTATTTCTTAATTACTA;start=624553;subtype=IES;support_ref=0;support_variant=32;type=IES;
scaffold51_13_with_IES	MILORD	internal_eliminated_sequence	624776	624814	.	.	.	ID=MILORD.13.624776.624814;Name=MILORD.13.624776.624814;bounded_by_ta=TRUE;common_boundary=Both;end=624814;ies_id=IESPGM.PTET51.1.13.600517;ies_left_dist=0;ies_min_dist=0;ies_right_dist=0;junction_seq=tagttgtactcgatgTAaatgagatttatcct;read_names=HWI-D00104:165:C29AHACXX:8:1106:13111:92231,HWI-D00104:165:C29AHACXX:8:1307:7457:85350,HWI-D00104:165:C29AHACXX:8:2209:19703:72810,HWI-D00104:165:C29AHACXX:8:1203:14484:58118,HWI-D00104:165:C29AHACXX:8:1104:14235:44912,HWI-D00104:165:C29AHACXX:8:2305:15725:10895,HWI-D00104:165:C29AHACXX:8:1204:16456:74609,HWI-D00104:165:C29AHACXX:8:1305:6386:86672,HWI-D00104:165:C29AHACXX:8:1102:14985:93677,HWI-D00104:165:C29AHACXX:8:1303:9751:4590,HWI-D00104:165:C29AHACXX:8:2307:18783:17452,HWI-D00104:165:C29AHACXX:8:2105:4762:83490,HWI-D00104:165:C29AHACXX:8:2302:6700:50007,HWI-D00104:165:C29AHACXX:8:2103:19507:37462,HWI-D00104:165:C29AHACXX:8:1303:4843:25205,HWI-D00104:165:C29AHACXX:8:1206:9488:33871,HWI-D00104:165:C29AHACXX:8:1204:5543:96016,HWI-D00104:165:C29AHACXX:8:2108:15435:81704,HWI-D00104:165:C29AHACXX:8:2201:5961:65795,HWI-D00104:165:C29AHACXX:8:1305:18773:75422,HWI-D00104:165:C29AHACXX:8:2308:6754:44953,HWI-D00104:165:C29AHACXX:8:1105:11891:81351,HWI-D00104:165:C29AHACXX:8:2207:3682:98634,HWI-D00104:165:C29AHACXX:8:1106:3566:57643,HWI-D00104:165:C29AHACXX:8:1306:12286:6805,HWI-D00104:165:C29AHACXX:8:1204:9224:65129,HWI-D00104:165:C29AHACXX:8:1204:7868:35428,HWI-D00104:165:C29AHACXX:8:1309:8559:79744,HWI-D00104:165:C29AHACXX:8:1108:19597:10621,HWI-D00104:165:C29AHACXX:8:2108:6702:45662,HWI-D00104:165:C29AHACXX:8:1203:10654:16272,HWI-D00104:165:C29AHACXX:8:1104:9015:13074;sequence=TATAGTTGAATTTAACTAACTTTTAGTTATTTTTATCTA;start=624776;subtype=IES;support_ref=2;support_variant=32;type=IES;
scaffold51_13_with_IES	MILORD	internal_eliminated_sequence	625155	625219	.	.	.	ID=MILORD.13.625155.625219;Name=MILORD.13.625155.625219;bounded_by_ta=TRUE;common_boundary=Both;end=625219;ies_id=IESPGM.PTET51.1.13.600857;ies_left_dist=0;ies_min_dist=0;ies_right_dist=0;junction_seq=cactttatatcattcTAcattaattatgcaat;read_names=HWI-D00104:165:C29AHACXX:8:1206:7257:10296,HWI-D00104:165:C29AHACXX:8:1106:8820:65199,HWI-D00104:165:C29AHACXX:8:1107:16449:63031,HWI-D00104:165:C29AHACXX:8:1101:19589:72963,HWI-D00104:165:C29AHACXX:8:2104:18933:51237,HWI-D00104:165:C29AHACXX:8:1309:15330:13747,HWI-D00104:165:C29AHACXX:8:2308:5262:39078,HWI-D00104:165:C29AHACXX:8:1206:8335:19884,HWI-D00104:165:C29AHACXX:8:1107:6874:11039,HWI-D00104:165:C29AHACXX:8:1105:15028:5623,HWI-D00104:165:C29AHACXX:8:1107:7209:32683,HWI-D00104:165:C29AHACXX:8:1305:6885:99748,HWI-D00104:165:C29AHACXX:8:2204:8299:47444,HWI-D00104:165:C29AHACXX:8:1304:15637:6481,HWI-D00104:165:C29AHACXX:8:1202:7203:17059,HWI-D00104:165:C29AHACXX:8:2207:16664:70429,HWI-D00104:165:C29AHACXX:8:2203:6316:47800,HWI-D00104:165:C29AHACXX:8:1102:19765:26899,HWI-D00104:165:C29AHACXX:8:2202:17732:57200,HWI-D00104:165:C29AHACXX:8:2301:14029:88835,HWI-D00104:165:C29AHACXX:8:1102:11616:63715,HWI-D00104:165:C29AHACXX:8:2302:17994:3501;sequence=TATTATGGGGATAATTACTAATATTTAATTTAATTTAAAAATCTTTATATTTCAAACCTTACTAA;start=625155;subtype=IES;support_ref=2;support_variant=22;type=IES;
scaffold51_13_with_IES	MILORD	internal_eliminated_sequence	626906	626949	.	.	.	ID=MILORD.13.626906.626949;Name=MILORD.13.626906.626949;bounded_by_ta=TRUE;common_boundary=Both;end=626949;ies_id=IESPGM.PTET51.1.13.602543;ies_left_dist=0;ies_min_dist=0;ies_right_dist=0;junction_seq=tccataataaggatgTAataatattatgcaaa;read_names=HWI-D00104:165:C29AHACXX:8:1103:8459:83279,HWI-D00104:165:C29AHACXX:8:2306:19953:83963,HWI-D00104:165:C29AHACXX:8:1206:10032:36470,HWI-D00104:165:C29AHACXX:8:1204:4481:98716,HWI-D00104:165:C29AHACXX:8:2308:5082:70259,HWI-D00104:165:C29AHACXX:8:1101:1236:49766,HWI-D00104:165:C29AHACXX:8:2103:4846:57190,HWI-D00104:165:C29AHACXX:8:1306:15502:8676,HWI-D00104:165:C29AHACXX:8:1102:3991:15388,HWI-D00104:165:C29AHACXX:8:1304:16263:45258,HWI-D00104:165:C29AHACXX:8:1205:6281:32777,HWI-D00104:165:C29AHACXX:8:1304:14494:87819,HWI-D00104:165:C29AHACXX:8:2108:20106:49490,HWI-D00104:165:C29AHACXX:8:1102:8217:80573,HWI-D00104:165:C29AHACXX:8:1305:5250:38156,HWI-D00104:165:C29AHACXX:8:2203:13247:83957,HWI-D00104:165:C29AHACXX:8:2207:2667:43796,HWI-D00104:165:C29AHACXX:8:1204:5755:74429,HWI-D00104:165:C29AHACXX:8:1309:9121:11133,HWI-D00104:165:C29AHACXX:8:2105:6172:15898,HWI-D00104:165:C29AHACXX:8:2302:15158:63445,HWI-D00104:165:C29AHACXX:8:1206:5879:5881,HWI-D00104:165:C29AHACXX:8:1306:3039:9108,HWI-D00104:165:C29AHACXX:8:1205:7895:66857,HWI-D00104:165:C29AHACXX:8:1301:19351:37787,HWI-D00104:165:C29AHACXX:8:2201:18143:43285,HWI-D00104:165:C29AHACXX:8:2103:15033:12934,HWI-D00104:165:C29AHACXX:8:1304:11487:4692,HWI-D00104:165:C29AHACXX:8:1101:2097:45738,HWI-D00104:165:C29AHACXX:8:1206:18144:43296,HWI-D00104:165:C29AHACXX:8:1103:15391:20626,HWI-D00104:165:C29AHACXX:8:2301:11779:58218,HWI-D00104:165:C29AHACXX:8:2108:20576:37489,HWI-D00104:165:C29AHACXX:8:2204:8371:70344,HWI-D00104:165:C29AHACXX:8:2307:15084:84562,HWI-D00104:165:C29AHACXX:8:1102:13246:2600,HWI-D00104:165:C29AHACXX:8:1304:8447:83957,HWI-D00104:165:C29AHACXX:8:2305:14144:88656,HWI-D00104:165:C29AHACXX:8:1107:2360:71245,HWI-D00104:165:C29AHACXX:8:2203:11124:87653,HWI-D00104:165:C29AHACXX:8:1202:7170:30505,HWI-D00104:165:C29AHACXX:8:2206:13100:81985,HWI-D00104:165:C29AHACXX:8:1301:16516:33558,HWI-D00104:165:C29AHACXX:8:1205:1632:76247,HWI-D00104:165:C29AHACXX:8:2305:9633:67485,HWI-D00104:165:C29AHACXX:8:2303:16431:89988;sequence=TACAACCATTTCTATTATTACTTATAAATTTAAATATTTAAGTA;start=626906;subtype=IES;support_ref=2;support_variant=46;type=IES;
scaffold51_13_with_IES	MILORD	internal_eliminated_sequence	627635	627664	.	.	.	ID=MILORD.13.627635.627664;Name=MILORD.13.627635.627664;bounded_by_ta=TRUE;common_boundary=Both;end=627664;ies_id=IESPGM.PTET51.1.13.603228;ies_left_dist=0;ies_min_dist=0;ies_right_dist=0;junction_seq=gtttttattatttagTActttattaatattta;read_names=HWI-D00104:165:C29AHACXX:8:2301:2252:25447,HWI-D00104:165:C29AHACXX:8:1203:13030:88259,HWI-D00104:165:C29AHACXX:8:2307:8567:24011,HWI-D00104:165:C29AHACXX:8:2202:15059:91787,HWI-D00104:165:C29AHACXX:8:2101:5028:55916,HWI-D00104:165:C29AHACXX:8:2204:3544:16394,HWI-D00104:165:C29AHACXX:8:2101:12304:34933,HWI-D00104:165:C29AHACXX:8:1309:4724:9264,HWI-D00104:165:C29AHACXX:8:2202:9600:84721,HWI-D00104:165:C29AHACXX:8:1303:11562:66150,HWI-D00104:165:C29AHACXX:8:1108:19656:48521,HWI-D00104:165:C29AHACXX:8:1201:20584:55240,HWI-D00104:165:C29AHACXX:8:2207:14183:12920,HWI-D00104:165:C29AHACXX:8:1105:20409:64580,HWI-D00104:165:C29AHACXX:8:1301:10431:75153,HWI-D00104:165:C29AHACXX:8:2204:5282:46951,HWI-D00104:165:C29AHACXX:8:2203:9724:99660,HWI-D00104:165:C29AHACXX:8:2202:18757:101211,HWI-D00104:165:C29AHACXX:8:2307:10928:16171,HWI-D00104:165:C29AHACXX:8:1202:9552:87525,HWI-D00104:165:C29AHACXX:8:1107:16624:28818,HWI-D00104:165:C29AHACXX:8:2203:7531:6954,HWI-D00104:165:C29AHACXX:8:1108:14957:74140,HWI-D00104:165:C29AHACXX:8:2203:14508:25245;sequence=TACACATCAATTAAAATATTATAATAATTA;start=627635;subtype=IES;support_ref=18;support_variant=24;type=IES;
scaffold51_13_with_IES	MILORD	internal_eliminated_sequence	629004	629062	.	.	.	ID=MILORD.13.629004.629062;Name=MILORD.13.629004.629062;bounded_by_ta=TRUE;common_boundary=Both;end=629062;ies_id=IESPGM.PTET51.1.13.604567;ies_left_dist=0;ies_min_dist=0;ies_right_dist=0;junction_seq=tgtttcataaactaaTAagtgcatcataggaa;read_names=HWI-D00104:165:C29AHACXX:8:1105:1461:9793,HWI-D00104:165:C29AHACXX:8:1206:10645:42575,HWI-D00104:165:C29AHACXX:8:2101:9537:18163,HWI-D00104:165:C29AHACXX:8:1107:10129:79306,HWI-D00104:165:C29AHACXX:8:1304:15045:13052,HWI-D00104:165:C29AHACXX:8:1108:6515:22262,HWI-D00104:165:C29AHACXX:8:1302:10102:45031,HWI-D00104:165:C29AHACXX:8:2105:18379:21559,HWI-D00104:165:C29AHACXX:8:2105:21019:75918,HWI-D00104:165:C29AHACXX:8:1301:15506:80994,HWI-D00104:165:C29AHACXX:8:1104:8338:45434,HWI-D00104:165:C29AHACXX:8:2201:8711:9203,HWI-D00104:165:C29AHACXX:8:1103:11694:90363,HWI-D00104:165:C29AHACXX:8:2104:16418:24211,HWI-D00104:165:C29AHACXX:8:2304:19682:60025,HWI-D00104:165:C29AHACXX:8:2104:7232:49517,HWI-D00104:165:C29AHACXX:8:2105:11663:100822,HWI-D00104:165:C29AHACXX:8:2209:7827:47144,HWI-D00104:165:C29AHACXX:8:2203:11106:26821,HWI-D00104:165:C29AHACXX:8:2204:7830:46518,HWI-D00104:165:C29AHACXX:8:2101:19007:21520,HWI-D00104:165:C29AHACXX:8:1105:3790:85182,HWI-D00104:165:C29AHACXX:8:2103:13119:69769,HWI-D00104:165:C29AHACXX:8:2306:12405:72992,HWI-D00104:165:C29AHACXX:8:2303:6044:40330,HWI-D00104:165:C29AHACXX:8:1203:14180:28632,HWI-D00104:165:C29AHACXX:8:1301:3648:91572,HWI-D00104:165:C29AHACXX:8:2305:9256:4975,HWI-D00104:165:C29AHACXX:8:1304:4820:97170,HWI-D00104:165:C29AHACXX:8:2301:9289:21461,HWI-D00104:165:C29AHACXX:8:2207:12360:67255,HWI-D00104:165:C29AHACXX:8:2103:5824:86069,HWI-D00104:165:C29AHACXX:8:1306:12229:87502,HWI-D00104:165:C29AHACXX:8:2105:20161:73481,HWI-D00104:165:C29AHACXX:8:2308:12131:78986,HWI-D00104:165:C29AHACXX:8:1105:2698:51068,HWI-D00104:165:C29AHACXX:8:1301:3010:15749,HWI-D00104:165:C29AHACXX:8:1205:4420:66480,HWI-D00104:165:C29AHACXX:8:1101:15845:13603,HWI-D00104:165:C29AHACXX:8:1102:19099:37558,HWI-D00104:165:C29AHACXX:8:2305:18595:61741,HWI-D00104:165:C29AHACXX:8:1108:12582:12427,HWI-D00104:165:C29AHACXX:8:1309:11765:29207,HWI-D00104:165:C29AHACXX:8:2302:8095:72155,HWI-D00104:165:C29AHACXX:8:2307:4379:23994,HWI-D00104:165:C29AHACXX:8:1307:6898:34813,HWI-D00104:165:C29AHACXX:8:2201:9906:68688,HWI-D00104:165:C29AHACXX:8:1204:6925:71337,HWI-D00104:165:C29AHACXX:8:1106:1069:19673,HWI-D00104:165:C29AHACXX:8:2102:10607:47902,HWI-D00104:165:C29AHACXX:8:1303:16675:39316,HWI-D00104:165:C29AHACXX:8:1309:7762:13024,HWI-D00104:165:C29AHACXX:8:1102:8414:65885,HWI-D00104:165:C29AHACXX:8:2203:2207:85514,HWI-D00104:165:C29AHACXX:8:2301:4507:94843,HWI-D00104:165:C29AHACXX:8:1303:20416:86492;sequence=TACAGTCAGACAATTAATAAATAAAGGCATAATATATTATTAACAAGTCATTACAACTG;start=629004;subtype=IES;support_ref=2;support_variant=56;type=IES;
scaffold51_13_with_IES	MILORD	internal_eliminated_sequence	630420	630471	.	.	.	ID=MILORD.13.630420.630471;Name=MILORD.13.630420.630471;bounded_by_ta=TRUE;common_boundary=None;end=630471;ies_id=IESPGM.PTET51.1.13.607193;ies_left_dist=1269;ies_min_dist=1243;ies_right_dist=1243;junction_seq=taattacaaatattaTAatcgaaataacgaca;read_names=HWI-D00104:165:C29AHACXX:8:1302:10099:46064;sequence=TATAGTAAAATTACCAATATTCATTATCTTCTCACTTTTAAATACTGTACTA;start=630420;subtype=MAC;support_ref=58;support_variant=1;type=CRYPTIC;
scaffold51_13_with_IES	MILORD	internal_eliminated_sequence	630420	630466	.	.	.	ID=MILORD.13.630420.630466;Name=MILORD.13.630420.630466;bounded_by_ta=TRUE;common_boundary=None;end=630466;ies_id=IESPGM.PTET51.1.13.607193;ies_left_dist=1269;ies_min_dist=1248;ies_right_dist=1248;junction_seq=taattacaaatattaTActataatcgaaataa;read_names=HWI-D00104:165:C29AHACXX:8:1106:19297:28761,HWI-D00104:165:C29AHACXX:8:2301:10342:86927,HWI-D00104:165:C29AHACXX:8:2304:16209:100470,HWI-D00104:165:C29AHACXX:8:1304:2159:27528,HWI-D00104:165:C29AHACXX:8:1102:13101:13695,HWI-D00104:165:C29AHACXX:8:2202:13054:30040,HWI-D00104:165:C29AHACXX:8:1303:1143:52165,HWI-D00104:165:C29AHACXX:8:1101:20970:2123,HWI-D00104:165:C29AHACXX:8:2101:3400:25617,HWI-D00104:165:C29AHACXX:8:2308:2793:80795,HWI-D00104:165:C29AHACXX:8:2308:8077:78647;sequence=TATAGTAAAATTACCAATATTCATTATCTTCTCACTTTTAAATACTG;start=630420;subtype=MAC;support_ref=116;support_variant=11;type=CRYPTIC;
scaffold51_13_with_IES	MILORD	internal_eliminated_sequence	631689	631714	.	.	.	ID=MILORD.13.631689.631714;Name=MILORD.13.631689.631714;bounded_by_ta=TRUE;common_boundary=Both;end=631714;ies_id=IESPGM.PTET51.1.13.607193;ies_left_dist=0;ies_min_dist=0;ies_right_dist=0;junction_seq=atcttattgatgcttTActattgttagctgtt;read_names=HWI-D00104:165:C29AHACXX:8:2302:5332:82637,HWI-D00104:165:C29AHACXX:8:2202:7414:37369,HWI-D00104:165:C29AHACXX:8:2205:6229:67332,HWI-D00104:165:C29AHACXX:8:2101:4907:16612,HWI-D00104:165:C29AHACXX:8:2306:6731:28672,HWI-D00104:165:C29AHACXX:8:2305:15459:42949,HWI-D00104:165:C29AHACXX:8:1205:18611:48653,HWI-D00104:165:C29AHACXX:8:1306:9433:27707,HWI-D00104:165:C29AHACXX:8:1104:14246:82571,HWI-D00104:165:C29AHACXX:8:1108:17831:82156,HWI-D00104:165:C29AHACXX:8:2202:13299:48859,HWI-D00104:165:C29AHACXX:8:1107:10922:93674,HWI-D00104:165:C29AHACXX:8:2209:17014:66903,HWI-D00104:165:C29AHACXX:8:2103:1624:83925,HWI-D00104:165:C29AHACXX:8:2301:11543:35258,HWI-D00104:165:C29AHACXX:8:1309:4695:65048,HWI-D00104:165:C29AHACXX:8:1102:16772:26281,HWI-D00104:165:C29AHACXX:8:2201:13917:69717,HWI-D00104:165:C29AHACXX:8:2207:5628:59056,HWI-D00104:165:C29AHACXX:8:2302:3124:41415,HWI-D00104:165:C29AHACXX:8:2308:6676:15042,HWI-D00104:165:C29AHACXX:8:1106:10513:34247,HWI-D00104:165:C29AHACXX:8:1104:8398:97423,HWI-D00104:165:C29AHACXX:8:2304:3575:10748,HWI-D00104:165:C29AHACXX:8:2105:3658:45602,HWI-D00104:165:C29AHACXX:8:2303:13837:32040,HWI-D00104:165:C29AHACXX:8:2308:14189:70480,HWI-D00104:165:C29AHACXX:8:1309:12307:44052,HWI-D00104:165:C29AHACXX:8:2202:17089:37830,HWI-D00104:165:C29AHACXX:8:2302:18265:85225,HWI-D00104:165:C29AHACXX:8:2203:5641:88720,HWI-D00104:165:C29AHACXX:8:1306:19142:90363,HWI-D00104:165:C29AHACXX:8:2104:9651:80080,HWI-D00104:165:C29AHACXX:8:2301:6349:70044,HWI-D00104:165:C29AHACXX:8:1304:7745:79660,HWI-D00104:165:C29AHACXX:8:1305:3018:18494,HWI-D00104:165:C29AHACXX:8:2203:7981:47622,HWI-D00104:165:C29AHACXX:8:2308:10767:83977,HWI-D00104:165:C29AHACXX:8:1206:11634:67715,HWI-D00104:165:C29AHACXX:8:1203:10913:87135,HWI-D00104:165:C29AHACXX:8:1107:6722:43435,HWI-D00104:165:C29AHACXX:8:1304:16838:31544,HWI-D00104:165:C29AHACXX:8:1306:13615:101192,HWI-D00104:165:C29AHACXX:8:1106:12597:100954;sequence=TATAGACAATTACAATAATCCAATCA;start=631689;subtype=IES;support_ref=0;support_variant=44;type=IES;
scaffold51_13_with_IES	MILORD	internal_eliminated_sequence	631832	631968	.	.	.	ID=MILORD.13.631832.631968;Name=MILORD.13.631832.631968;bounded_by_ta=TRUE;common_boundary=Both;end=631968;ies_id=IESPGM.PTET51.1.13.607310;ies_left_dist=0;ies_min_dist=0;ies_right_dist=0;junction_seq=taagaaactcagaaaTAaatccacccaattaa;read_names=HWI-D00104:165:C29AHACXX:8:2108:15044:39232,HWI-D00104:165:C29AHACXX:8:2202:11370:48829,HWI-D00104:165:C29AHACXX:8:1201:18945:57581,HWI-D00104:165:C29AHACXX:8:1307:17746:39707,HWI-D00104:165:C29AHACXX:8:2102:7970:89216,HWI-D00104:165:C29AHACXX:8:2108:12372:42097,HWI-D00104:165:C29AHACXX:8:2104:11588:86812,HWI-D00104:165:C29AHACXX:8:2205:5629:80816,HWI-D00104:165:C29AHACXX:8:2206:12838:23982,HWI-D00104:165:C29AHACXX:8:2204:12226:70420,HWI-D00104:165:C29AHACXX:8:1106:3490:32139,HWI-D00104:165:C29AHACXX:8:2306:14442:62582,HWI-D00104:165:C29AHACXX:8:1106:10685:67100,HWI-D00104:165:C29AHACXX:8:2204:4452:10142,HWI-D00104:165:C29AHACXX:8:1204:4782:95239,HWI-D00104:165:C29AHACXX:8:2209:9252:77461,HWI-D00104:165:C29AHACXX:8:1102:11322:81189,HWI-D00104:165:C29AHACXX:8:2205:10227:84892,HWI-D00104:165:C29AHACXX:8:2204:15816:16473,HWI-D00104:165:C29AHACXX:8:2307:12686:37625,HWI-D00104:165:C29AHACXX:8:2307:2054:53935,HWI-D00104:165:C29AHACXX:8:2204:20841:56740,HWI-D00104:165:C29AHACXX:8:1301:8094:79687,HWI-D00104:165:C29AHACXX:8:1206:20591:44629,HWI-D00104:165:C29AHACXX:8:1101:13394:56799,HWI-D00104:165:C29AHACXX:8:1206:5107:29868,HWI-D00104:165:C29AHACXX:8:2304:8253:56378,HWI-D00104:165:C29AHACXX:8:2204:17429:85334,HWI-D00104:165:C29AHACXX:8:2105:7120:88942,HWI-D00104:165:C29AHACXX:8:2308:4600:42563,HWI-D00104:165:C29AHACXX:8:2205:14436:69362,HWI-D00104:165:C29AHACXX:8:1307:11158:85855,HWI-D00104:165:C29AHACXX:8:1101:7453:3088,HWI-D00104:165:C29AHACXX:8:2205:14384:29961,HWI-D00104:165:C29AHACXX:8:2307:7863:32794,HWI-D00104:165:C29AHACXX:8:1303:11554:88949,HWI-D00104:165:C29AHACXX:8:2203:15202:57589,HWI-D00104:165:C29AHACXX:8:1108:20549:48334,HWI-D00104:165:C29AHACXX:8:2307:18529:93374,HWI-D00104:165:C29AHACXX:8:2105:5475:56179;sequence=TATAGAAGGTTTAAATAAATAATTGTAATTTTAATAATTTCTTTTCAATCAATTTTTAGTATATCCATAATCTGAATTATTATAGTTTCAGTTAAATTAATAATTTATTTTTAAATAAAATGATACATATTTTGCTG;start=631832;subtype=IES;support_ref=0;support_variant=40;type=IES;
scaffold51_13_with_IES	MILORD	internal_eliminated_sequence	631832	631989	.	.	.	ID=MILORD.13.631832.631989;Name=MILORD.13.631832.631989;bounded_by_ta=TRUE;common_boundary=LEFT;end=631989;ies_id=IESPGM.PTET51.1.13.607310;ies_left_dist=0;ies_min_dist=0;ies_right_dist=-21;junction_seq=taagaaactcagaaaTAagatgaatattaata;read_names=HWI-D00104:165:C29AHACXX:8:2303:3037:59331;sequence=TATAGAAGGTTTAAATAAATAATTGTAATTTTAATAATTTCTTTTCAATCAATTTTTAGTATATCCATAATCTGAATTATTATAGTTTCAGTTAAATTAATAATTTATTTTTAAATAAAATGATACATATTTTGCTGTAAATCCACCCAATTAAGCAC;start=631832;subtype=PARTIAL_EXTERNAL;support_ref=0;support_variant=1;type=ALTERNATIVE;
scaffold51_13_with_IES	MILORD	internal_eliminated_sequence	632978	633047	.	.	.	ID=MILORD.13.632978.633047;Name=MILORD.13.632978.633047;bounded_by_ta=TRUE;common_boundary=Both;end=633047;ies_id=IESPGM.PTET51.1.13.608319;ies_left_dist=0;ies_min_dist=0;ies_right_dist=0;junction_seq=taattttgagtctaaTAaaatattccaatgcc;read_names=HWI-D00104:165:C29AHACXX:8:1108:4451:9288,HWI-D00104:165:C29AHACXX:8:1309:15320:63346,HWI-D00104:165:C29AHACXX:8:2108:16844:55961,HWI-D00104:165:C29AHACXX:8:1301:15328:67568,HWI-D00104:165:C29AHACXX:8:1305:6197:44241,HWI-D00104:165:C29AHACXX:8:1105:20375:78187,HWI-D00104:165:C29AHACXX:8:1101:1944:19233,HWI-D00104:165:C29AHACXX:8:1106:2278:2428,HWI-D00104:165:C29AHACXX:8:2206:15893:58073,HWI-D00104:165:C29AHACXX:8:1303:8145:67109,HWI-D00104:165:C29AHACXX:8:2105:16725:54094,HWI-D00104:165:C29AHACXX:8:1301:8617:51900,HWI-D00104:165:C29AHACXX:8:2103:20916:59275,HWI-D00104:165:C29AHACXX:8:1106:10636:2266,HWI-D00104:165:C29AHACXX:8:2205:14926:95357,HWI-D00104:165:C29AHACXX:8:1104:8077:24635,HWI-D00104:165:C29AHACXX:8:1302:6628:84841,HWI-D00104:165:C29AHACXX:8:1303:7040:23674,HWI-D00104:165:C29AHACXX:8:2203:13884:96787,HWI-D00104:165:C29AHACXX:8:2308:4765:34534,HWI-D00104:165:C29AHACXX:8:1101:13115:42579,HWI-D00104:165:C29AHACXX:8:1309:7357:20083,HWI-D00104:165:C29AHACXX:8:1301:19623:6866,HWI-D00104:165:C29AHACXX:8:2202:14793:65883,HWI-D00104:165:C29AHACXX:8:2304:18729:51760,HWI-D00104:165:C29AHACXX:8:1306:12604:81888,HWI-D00104:165:C29AHACXX:8:1304:2384:47568;sequence=TATGGATGATGATTATAAATTATTAATTTAATAAGTAATATAAAATATAAATAATTATATAATTCAATTG;start=632978;subtype=IES;support_ref=0;support_variant=27;type=IES;
scaffold51_13_with_IES	MILORD	internal_eliminated_sequence	633236	633280	.	.	.	ID=MILORD.13.633236.633280;Name=MILORD.13.633236.633280;bounded_by_ta=TRUE;common_boundary=Both;end=633280;ies_id=IESPGM.PTET51.1.13.608507;ies_left_dist=0;ies_min_dist=0;ies_right_dist=0;junction_seq=ctccatgcattttatTAtctaaccaattacca;read_names=HWI-D00104:165:C29AHACXX:8:1202:14654:30977,HWI-D00104:165:C29AHACXX:8:2304:6882:36602,HWI-D00104:165:C29AHACXX:8:1203:1931:90430,HWI-D00104:165:C29AHACXX:8:1106:14366:58030,HWI-D00104:165:C29AHACXX:8:2305:6598:60748,HWI-D00104:165:C29AHACXX:8:1106:4452:14239,HWI-D00104:165:C29AHACXX:8:1302:13566:21791,HWI-D00104:165:C29AHACXX:8:1306:12360:22290,HWI-D00104:165:C29AHACXX:8:1103:8006:31177,HWI-D00104:165:C29AHACXX:8:1302:1409:52393,HWI-D00104:165:C29AHACXX:8:1309:18303:94070,HWI-D00104:165:C29AHACXX:8:2206:6989:6534,HWI-D00104:165:C29AHACXX:8:2302:12030:97570,HWI-D00104:165:C29AHACXX:8:1304:18221:28049,HWI-D00104:165:C29AHACXX:8:2304:7877:35403,HWI-D00104:165:C29AHACXX:8:2301:7380:6300,HWI-D00104:165:C29AHACXX:8:2209:14166:40467,HWI-D00104:165:C29AHACXX:8:1307:16455:4025,HWI-D00104:165:C29AHACXX:8:2203:4773:75214,HWI-D00104:165:C29AHACXX:8:2301:10220:20748,HWI-D00104:165:C29AHACXX:8:1306:11274:80016,HWI-D00104:165:C29AHACXX:8:1107:3813:86250,HWI-D00104:165:C29AHACXX:8:2307:16009:37738,HWI-D00104:165:C29AHACXX:8:1102:2741:7195,HWI-D00104:165:C29AHACXX:8:2305:12082:75428,HWI-D00104:165:C29AHACXX:8:2102:8162:97638;sequence=TATACTCGATAACTTATGTATTAATTCTTATTAGTTTCTGAAGTG;start=633236;subtype=IES;support_ref=10;support_variant=26;type=IES;
scaffold51_13_with_IES	MILORD	internal_eliminated_sequence	637475	637503	.	.	.	ID=MILORD.13.637475.637503;Name=MILORD.13.637475.637503;bounded_by_ta=TRUE;common_boundary=Both;end=637503;ies_id=IESPGM.PTET51.1.13.612701;ies_left_dist=0;ies_min_dist=0;ies_right_dist=0;junction_seq=ctggttaagattagaTAaacatcaattgaatt;read_names=HWI-D00104:165:C29AHACXX:8:1104:10237:67869,HWI-D00104:165:C29AHACXX:8:1206:16485:55778,HWI-D00104:165:C29AHACXX:8:2301:7092:59435,HWI-D00104:165:C29AHACXX:8:2205:20241:67842,HWI-D00104:165:C29AHACXX:8:1303:9399:56803,HWI-D00104:165:C29AHACXX:8:1205:20644:5889,HWI-D00104:165:C29AHACXX:8:1105:4332:95855,HWI-D00104:165:C29AHACXX:8:1106:10614:99703,HWI-D00104:165:C29AHACXX:8:1303:3129:61900,HWI-D00104:165:C29AHACXX:8:1101:1359:51613,HWI-D00104:165:C29AHACXX:8:1307:19185:10052,HWI-D00104:165:C29AHACXX:8:2306:6703:31373,HWI-D00104:165:C29AHACXX:8:2105:12467:59587,HWI-D00104:165:C29AHACXX:8:2207:10037:12230,HWI-D00104:165:C29AHACXX:8:2108:4583:45724,HWI-D00104:165:C29AHACXX:8:1304:13339:82993,HWI-D00104:165:C29AHACXX:8:1102:6433:20414,HWI-D00104:165:C29AHACXX:8:1101:20415:8390,HWI-D00104:165:C29AHACXX:8:2304:2303:85981,HWI-D00104:165:C29AHACXX:8:1101:8698:75140,HWI-D00104:165:C29AHACXX:8:2104:4892:42000,HWI-D00104:165:C29AHACXX:8:1103:10032:27654,HWI-D00104:165:C29AHACXX:8:2205:1917:3681,HWI-D00104:165:C29AHACXX:8:2302:18688:55380,HWI-D00104:165:C29AHACXX:8:2108:17056:83413,HWI-D00104:165:C29AHACXX:8:2201:11482:32760,HWI-D00104:165:C29AHACXX:8:1101:5807:50934,HWI-D00104:165:C29AHACXX:8:2103:3194:33541,HWI-D00104:165:C29AHACXX:8:2303:16240:90060,HWI-D00104:165:C29AHACXX:8:2302:17473:2981,HWI-D00104:165:C29AHACXX:8:2108:19746:6796,HWI-D00104:165:C29AHACXX:8:1201:9335:75047,HWI-D00104:165:C29AHACXX:8:2301:9419:35666,HWI-D00104:165:C29AHACXX:8:1306:6911:15385;sequence=TACAGAAAAAATGTTAAATAATTTGATTA;start=637475;subtype=IES;support_ref=9;support_variant=34;type=IES;
scaffold51_13_with_IES	MILORD	internal_eliminated_sequence	642538	642594	.	.	.	ID=MILORD.13.642538.642594;Name=MILORD.13.642538.642594;bounded_by_ta=TRUE;common_boundary=Both;end=642594;ies_id=IESPGM.PTET51.1.13.617735;ies_left_dist=0;ies_min_dist=0;ies_right_dist=0;junction_seq=aaccatcaaccttgaTAacaattcattaatgt;read_names=HWI-D00104:165:C29AHACXX:8:1107:1499:35717,HWI-D00104:165:C29AHACXX:8:1305:12977:99326,HWI-D00104:165:C29AHACXX:8:2307:6803:41008,HWI-D00104:165:C29AHACXX:8:2205:5380:16338,HWI-D00104:165:C29AHACXX:8:2307:4614:46906,HWI-D00104:165:C29AHACXX:8:2301:1866:5338,HWI-D00104:165:C29AHACXX:8:1106:1752:36219,HWI-D00104:165:C29AHACXX:8:1305:10102:61650,HWI-D00104:165:C29AHACXX:8:1302:18060:70998,HWI-D00104:165:C29AHACXX:8:1307:12764:92310,HWI-D00104:165:C29AHACXX:8:2204:6794:97371,HWI-D00104:165:C29AHACXX:8:2204:1763:19421,HWI-D00104:165:C29AHACXX:8:2205:13860:81778,HWI-D00104:165:C29AHACXX:8:2304:16648:39871,HWI-D00104:165:C29AHACXX:8:1205:6824:18466,HWI-D00104:165:C29AHACXX:8:2308:9564:19909,HWI-D00104:165:C29AHACXX:8:1301:14111:69778,HWI-D00104:165:C29AHACXX:8:1205:8436:81707,HWI-D00104:165:C29AHACXX:8:2308:9437:21924,HWI-D00104:165:C29AHACXX:8:1307:6322:55416,HWI-D00104:165:C29AHACXX:8:1105:1912:58596,HWI-D00104:165:C29AHACXX:8:2103:8190:7099,HWI-D00104:165:C29AHACXX:8:1305:8103:73997,HWI-D00104:165:C29AHACXX:8:1202:18774:8001,HWI-D00104:165:C29AHACXX:8:2305:5322:81563,HWI-D00104:165:C29AHACXX:8:1202:20947:11992,HWI-D00104:165:C29AHACXX:8:2305:15257:71452,HWI-D00104:165:C29AHACXX:8:2101:2603:5598,HWI-D00104:165:C29AHACXX:8:1105:16012:32698,HWI-D00104:165:C29AHACXX:8:1105:5643:85318,HWI-D00104:165:C29AHACXX:8:1102:2267:48312,HWI-D00104:165:C29AHACXX:8:2102:6922:100570;sequence=TAATGTTGAAGTATTTTAAAATAATCATTTGTATTACAACAAAAATGTTCTCAATAA;start=642538;subtype=IES;support_ref=6;support_variant=32;type=IES;
scaffold51_13_with_IES	MILORD	internal_eliminated_sequence	643014	643081	.	.	.	ID=MILORD.13.643014.643081;Name=MILORD.13.643014.643081;bounded_by_ta=TRUE;common_boundary=Both;end=643081;ies_id=IESPGM.PTET51.1.13.618154;ies_left_dist=0;ies_min_dist=0;ies_right_dist=0;junction_seq=ttcctaataatctaaTAataatctaataagca;read_names=HWI-D00104:165:C29AHACXX:8:1203:5300:30218,HWI-D00104:165:C29AHACXX:8:2304:2874:99361,HWI-D00104:165:C29AHACXX:8:1104:17452:37229,HWI-D00104:165:C29AHACXX:8:2201:6809:42372,HWI-D00104:165:C29AHACXX:8:1204:18449:39560,HWI-D00104:165:C29AHACXX:8:2302:7216:91733,HWI-D00104:165:C29AHACXX:8:1106:19418:13644,HWI-D00104:165:C29AHACXX:8:2207:3246:71109,HWI-D00104:165:C29AHACXX:8:1101:17041:62173,HWI-D00104:165:C29AHACXX:8:1301:12849:79420,HWI-D00104:165:C29AHACXX:8:1104:2901:44414,HWI-D00104:165:C29AHACXX:8:2307:17700:64682,HWI-D00104:165:C29AHACXX:8:1206:14454:71353,HWI-D00104:165:C29AHACXX:8:1201:17615:70051,HWI-D00104:165:C29AHACXX:8:2108:13191:6442,HWI-D00104:165:C29AHACXX:8:1301:8823:30835,HWI-D00104:165:C29AHACXX:8:2307:1489:86832,HWI-D00104:165:C29AHACXX:8:2301:8734:10831,HWI-D00104:165:C29AHACXX:8:2305:11301:48263,HWI-D00104:165:C29AHACXX:8:2206:2173:81661,HWI-D00104:165:C29AHACXX:8:1101:14248:24465,HWI-D00104:165:C29AHACXX:8:2209:16778:49464,HWI-D00104:165:C29AHACXX:8:1108:4144:82828,HWI-D00104:165:C29AHACXX:8:1302:17845:39095,HWI-D00104:165:C29AHACXX:8:1106:15374:20647,HWI-D00104:165:C29AHACXX:8:1302:12757:12076,HWI-D00104:165:C29AHACXX:8:2102:16484:74316,HWI-D00104:165:C29AHACXX:8:1305:6979:87507,HWI-D00104:165:C29AHACXX:8:2104:8430:7775,HWI-D00104:165:C29AHACXX:8:1302:20585:90514,HWI-D00104:165:C29AHACXX:8:2104:9130:9191,HWI-D00104:165:C29AHACXX:8:1309:8633:91491,HWI-D00104:165:C29AHACXX:8:1303:12660:42793,HWI-D00104:165:C29AHACXX:8:1302:13259:83019;sequence=TACACTTCAAATCATAATTTATTGATAAATACCCTATTATATTTTTTTTAATTTTCTAAAATGATCCA;start=643014;subtype=IES;support_ref=0;support_variant=34;type=IES;
scaffold51_13_with_IES	MILORD	internal_eliminated_sequence	643967	644012	.	.	.	ID=MILORD.13.643967.644012;Name=MILORD.13.643967.644012;bounded_by_ta=TRUE;common_boundary=Both;end=644012;ies_id=IESPGM.PTET51.1.13.619039;ies_left_dist=0;ies_min_dist=0;ies_right_dist=0;junction_seq=attcgggattgggcaTAgtaaggattagatca;read_names=HWI-D00104:165:C29AHACXX:8:2102:9808:8119,HWI-D00104:165:C29AHACXX:8:1106:10054:29630,HWI-D00104:165:C29AHACXX:8:1206:9136:70286,HWI-D00104:165:C29AHACXX:8:1302:10207:44535,HWI-D00104:165:C29AHACXX:8:2104:16571:5326,HWI-D00104:165:C29AHACXX:8:2205:11854:51131,HWI-D00104:165:C29AHACXX:8:1301:5157:66249,HWI-D00104:165:C29AHACXX:8:2308:13047:44633,HWI-D00104:165:C29AHACXX:8:1106:1699:42457,HWI-D00104:165:C29AHACXX:8:2207:8487:31901,HWI-D00104:165:C29AHACXX:8:1108:15964:63622,HWI-D00104:165:C29AHACXX:8:1301:11941:54483,HWI-D00104:165:C29AHACXX:8:1307:20293:94230,HWI-D00104:165:C29AHACXX:8:2205:6271:99197,HWI-D00104:165:C29AHACXX:8:1101:4847:2913,HWI-D00104:165:C29AHACXX:8:1103:15808:74954,HWI-D00104:165:C29AHACXX:8:2302:8702:24150,HWI-D00104:165:C29AHACXX:8:1305:7623:9920,HWI-D00104:165:C29AHACXX:8:2204:14601:96843,HWI-D00104:165:C29AHACXX:8:1302:17357:57488,HWI-D00104:165:C29AHACXX:8:1104:14020:100716,HWI-D00104:165:C29AHACXX:8:2305:4275:50479,HWI-D00104:165:C29AHACXX:8:2101:19683:69202,HWI-D00104:165:C29AHACXX:8:1206:11136:25231,HWI-D00104:165:C29AHACXX:8:1301:5195:17156,HWI-D00104:165:C29AHACXX:8:2303:19152:96866,HWI-D00104:165:C29AHACXX:8:1107:1030:66537,HWI-D00104:165:C29AHACXX:8:1201:20458:64223,HWI-D00104:165:C29AHACXX:8:1103:3217:25737,HWI-D00104:165:C29AHACXX:8:2204:9444:18539,HWI-D00104:165:C29AHACXX:8:1106:18362:88255,HWI-D00104:165:C29AHACXX:8:1205:9922:48756,HWI-D00104:165:C29AHACXX:8:2204:8171:64797;sequence=TACAGTTATTTATACATTATCTCTTCATATAGTTAATTACATACTG;start=643967;subtype=IES;support_ref=22;support_variant=33;type=IES;
scaffold51_13_with_IES	MILORD	internal_eliminated_sequence	644749	644816	.	.	.	ID=MILORD.13.644749.644816;Name=MILORD.13.644749.644816;bounded_by_ta=TRUE;common_boundary=Both;end=644816;ies_id=IESPGM.PTET51.1.13.619775;ies_left_dist=0;ies_min_dist=0;ies_right_dist=0;junction_seq=tgaatttcatcattaTAtatgctataacaata;read_names=HWI-D00104:165:C29AHACXX:8:2201:2045:87082,HWI-D00104:165:C29AHACXX:8:2206:2767:87961,HWI-D00104:165:C29AHACXX:8:2104:3778:47517,HWI-D00104:165:C29AHACXX:8:2301:9128:8416,HWI-D00104:165:C29AHACXX:8:1206:15822:48670,HWI-D00104:165:C29AHACXX:8:1302:15296:87981,HWI-D00104:165:C29AHACXX:8:1302:17050:71301,HWI-D00104:165:C29AHACXX:8:1103:21084:55027,HWI-D00104:165:C29AHACXX:8:1205:19897:49025,HWI-D00104:165:C29AHACXX:8:2104:7060:10032,HWI-D00104:165:C29AHACXX:8:2307:9709:46466,HWI-D00104:165:C29AHACXX:8:2308:18112:90512,HWI-D00104:165:C29AHACXX:8:2306:13327:56735,HWI-D00104:165:C29AHACXX:8:2103:14680:66035,HWI-D00104:165:C29AHACXX:8:2201:11498:69495,HWI-D00104:165:C29AHACXX:8:1103:1671:53698,HWI-D00104:165:C29AHACXX:8:2203:14992:55549,HWI-D00104:165:C29AHACXX:8:2101:12688:55131,HWI-D00104:165:C29AHACXX:8:1304:10314:96494,HWI-D00104:165:C29AHACXX:8:2203:5122:20875,HWI-D00104:165:C29AHACXX:8:1301:11051:17565,HWI-D00104:165:C29AHACXX:8:2203:8003:61710,HWI-D00104:165:C29AHACXX:8:2201:18440:24084,HWI-D00104:165:C29AHACXX:8:2102:20055:85999,HWI-D00104:165:C29AHACXX:8:2201:2498:65475,HWI-D00104:165:C29AHACXX:8:2202:3486:14838,HWI-D00104:165:C29AHACXX:8:1105:20833:97639,HWI-D00104:165:C29AHACXX:8:1306:2506:100021,HWI-D00104:165:C29AHACXX:8:1107:2138:49199,HWI-D00104:165:C29AHACXX:8:2206:20653:96856,HWI-D00104:165:C29AHACXX:8:1103:1501:45959,HWI-D00104:165:C29AHACXX:8:1103:18126:59552,HWI-D00104:165:C29AHACXX:8:2201:12139:24493,HWI-D00104:165:C29AHACXX:8:2302:6271:65135,HWI-D00104:165:C29AHACXX:8:2303:3435:5950,HWI-D00104:165:C29AHACXX:8:2304:13237:24158,HWI-D00104:165:C29AHACXX:8:2201:2127:72153,HWI-D00104:165:C29AHACXX:8:1309:5267:2396,HWI-D00104:165:C29AHACXX:8:2206:10974:94561,HWI-D00104:165:C29AHACXX:8:1202:6339:67594,HWI-D00104:165:C29AHACXX:8:1309:2878:58583,HWI-D00104:165:C29AHACXX:8:2104:7585:48489,HWI-D00104:165:C29AHACXX:8:2205:7393:90024,HWI-D00104:165:C29AHACXX:8:2108:7100:16928,HWI-D00104:165:C29AHACXX:8:2104:19563:62425,HWI-D00104:165:C29AHACXX:8:1201:8027:88248,HWI-D00104:165:C29AHACXX:8:2203:10428:90229,HWI-D00104:165:C29AHACXX:8:1105:11743:30687,HWI-D00104:165:C29AHACXX:8:1204:6160:53197,HWI-D00104:165:C29AHACXX:8:2103:18471:46941,HWI-D00104:165:C29AHACXX:8:1201:6088:22245,HWI-D00104:165:C29AHACXX:8:1108:13827:29561,HWI-D00104:165:C29AHACXX:8:2304:20579:64749,HWI-D00104:165:C29AHACXX:8:2305:5464:32439,HWI-D00104:165:C29AHACXX:8:2204:12897:43919,HWI-D00104:165:C29AHACXX:8:2207:12809:65120,HWI-D00104:165:C29AHACXX:8:1103:1721:33097,HWI-D00104:165:C29AHACXX:8:1307:14322:53006,HWI-D00104:165:C29AHACXX:8:2105:18587:60295,HWI-D00104:165:C29AHACXX:8:1304:18273:13658,HWI-D00104:165:C29AHACXX:8:1305:11973:23600,HWI-D00104:165:C29AHACXX:8:2102:5874:22816;sequence=TACAGCAAATTCGATAACTTAAATTAATAAATTTAAATGGAAAGATCCTCATGAACTTACTCTAACAG;start=644749;subtype=IES;support_ref=2;support_variant=62;type=IES;
scaffold51_13_with_IES	MILORD	internal_eliminated_sequence	645036	645063	.	.	.	ID=MILORD.13.645036.645063;Name=MILORD.13.645036.645063;bounded_by_ta=TRUE;common_boundary=Both;end=645063;ies_id=IESPGM.PTET51.1.13.619994;ies_left_dist=0;ies_min_dist=0;ies_right_dist=0;junction_seq=cactttttatattatTAacctttaaaccaaca;read_names=HWI-D00104:165:C29AHACXX:8:2205:2395:93090,HWI-D00104:165:C29AHACXX:8:1305:7334:72728,HWI-D00104:165:C29AHACXX:8:2108:8945:25330,HWI-D00104:165:C29AHACXX:8:2101:16768:79830,HWI-D00104:165:C29AHACXX:8:1102:13872:48016,HWI-D00104:165:C29AHACXX:8:1201:12670:100150,HWI-D00104:165:C29AHACXX:8:2301:3371:15173,HWI-D00104:165:C29AHACXX:8:1201:7099:11188,HWI-D00104:165:C29AHACXX:8:1309:10012:66320,HWI-D00104:165:C29AHACXX:8:1303:4512:77353,HWI-D00104:165:C29AHACXX:8:2305:1376:83750,HWI-D00104:165:C29AHACXX:8:1107:4802:31470,HWI-D00104:165:C29AHACXX:8:1107:7733:65367,HWI-D00104:165:C29AHACXX:8:1107:14372:18413,HWI-D00104:165:C29AHACXX:8:1106:14165:51320,HWI-D00104:165:C29AHACXX:8:2204:15254:49216,HWI-D00104:165:C29AHACXX:8:2102:7983:43492,HWI-D00104:165:C29AHACXX:8:1104:17935:47990,HWI-D00104:165:C29AHACXX:8:1309:15082:33530,HWI-D00104:165:C29AHACXX:8:1205:14243:77989,HWI-D00104:165:C29AHACXX:8:2308:13628:10141,HWI-D00104:165:C29AHACXX:8:1105:17595:74554,HWI-D00104:165:C29AHACXX:8:2204:21005:17039,HWI-D00104:165:C29AHACXX:8:1206:19361:23661,HWI-D00104:165:C29AHACXX:8:2205:10929:91440,HWI-D00104:165:C29AHACXX:8:1303:3572:62236;sequence=TATGGTTCAATCAGTATCAAATCTATTA;start=645036;subtype=IES;support_ref=2;support_variant=26;type=IES;
scaffold51_13_with_IES	MILORD	internal_eliminated_sequence	646440	646516	.	.	.	ID=MILORD.13.646440.646516;Name=MILORD.13.646440.646516;bounded_by_ta=TRUE;common_boundary=Both;end=646516;ies_id=IESPGM.PTET51.1.13.621370;ies_left_dist=0;ies_min_dist=0;ies_right_dist=0;junction_seq=gttagccatccatgaTAgtatcaactgttact;read_names=HWI-D00104:165:C29AHACXX:8:2201:14094:68205,HWI-D00104:165:C29AHACXX:8:1302:11991:47035,HWI-D00104:165:C29AHACXX:8:1203:2294:46649,HWI-D00104:165:C29AHACXX:8:2202:20612:14289,HWI-D00104:165:C29AHACXX:8:1102:13293:19933,HWI-D00104:165:C29AHACXX:8:1201:2428:35400,HWI-D00104:165:C29AHACXX:8:1302:14433:29407,HWI-D00104:165:C29AHACXX:8:2305:17823:3115,HWI-D00104:165:C29AHACXX:8:1102:3390:20315,HWI-D00104:165:C29AHACXX:8:2203:14719:16760,HWI-D00104:165:C29AHACXX:8:1104:16622:96541,HWI-D00104:165:C29AHACXX:8:2301:13431:2120,HWI-D00104:165:C29AHACXX:8:1303:5805:62655,HWI-D00104:165:C29AHACXX:8:1304:18201:40530,HWI-D00104:165:C29AHACXX:8:2103:15521:67223,HWI-D00104:165:C29AHACXX:8:2306:20213:14497,HWI-D00104:165:C29AHACXX:8:2303:14447:50301,HWI-D00104:165:C29AHACXX:8:1306:18728:31620,HWI-D00104:165:C29AHACXX:8:1108:5495:65586,HWI-D00104:165:C29AHACXX:8:2302:17534:24793,HWI-D00104:165:C29AHACXX:8:2203:8968:12675,HWI-D00104:165:C29AHACXX:8:2308:5998:61378,HWI-D00104:165:C29AHACXX:8:2303:5189:15827,HWI-D00104:165:C29AHACXX:8:2203:13547:40530,HWI-D00104:165:C29AHACXX:8:1304:3821:5838,HWI-D00104:165:C29AHACXX:8:1203:9065:33611,HWI-D00104:165:C29AHACXX:8:2103:9939:70005,HWI-D00104:165:C29AHACXX:8:1205:5261:80463,HWI-D00104:165:C29AHACXX:8:1107:6763:6398,HWI-D00104:165:C29AHACXX:8:2302:9533:67382,HWI-D00104:165:C29AHACXX:8:2307:3139:42783,HWI-D00104:165:C29AHACXX:8:2306:15757:34689;sequence=TACACTAAGAGTATTTTATTAATTTTGGATAGATACAAAGTTCTCGCATATTTAATAAACCGATATAGATTTGGGTG;start=646440;subtype=IES;support_ref=4;support_variant=32;type=IES;
scaffold51_13_with_IES	MILORD	internal_eliminated_sequence	647093	647158	.	.	.	ID=MILORD.13.647093.647158;Name=MILORD.13.647093.647158;bounded_by_ta=TRUE;common_boundary=Both;end=647158;ies_id=IESPGM.PTET51.1.13.621946;ies_left_dist=0;ies_min_dist=0;ies_right_dist=0;junction_seq=taccagttgaccattTAcaagatgatcttgtc;read_names=HWI-D00104:165:C29AHACXX:8:2207:11177:41573,HWI-D00104:165:C29AHACXX:8:1105:4991:38784,HWI-D00104:165:C29AHACXX:8:1309:13170:92388,HWI-D00104:165:C29AHACXX:8:1302:16797:3758,HWI-D00104:165:C29AHACXX:8:2201:4993:10110,HWI-D00104:165:C29AHACXX:8:1303:3340:30668,HWI-D00104:165:C29AHACXX:8:2102:6295:32867,HWI-D00104:165:C29AHACXX:8:1101:5801:18310,HWI-D00104:165:C29AHACXX:8:2304:3027:99844,HWI-D00104:165:C29AHACXX:8:1304:15956:30540,HWI-D00104:165:C29AHACXX:8:1206:9437:53442,HWI-D00104:165:C29AHACXX:8:1202:19981:69723,HWI-D00104:165:C29AHACXX:8:2201:14519:58151,HWI-D00104:165:C29AHACXX:8:2205:19343:62458,HWI-D00104:165:C29AHACXX:8:2204:17648:55242,HWI-D00104:165:C29AHACXX:8:2209:9952:23984,HWI-D00104:165:C29AHACXX:8:1202:19665:77359,HWI-D00104:165:C29AHACXX:8:2301:16145:48861,HWI-D00104:165:C29AHACXX:8:2202:8019:74835,HWI-D00104:165:C29AHACXX:8:2101:2344:42132,HWI-D00104:165:C29AHACXX:8:2306:9519:23239,HWI-D00104:165:C29AHACXX:8:2207:9867:93946,HWI-D00104:165:C29AHACXX:8:1307:16452:54779,HWI-D00104:165:C29AHACXX:8:1303:16461:51667,HWI-D00104:165:C29AHACXX:8:1107:15201:33560,HWI-D00104:165:C29AHACXX:8:1203:1281:81231,HWI-D00104:165:C29AHACXX:8:1309:19022:66256,HWI-D00104:165:C29AHACXX:8:1301:7393:74248,HWI-D00104:165:C29AHACXX:8:1106:15751:22599,HWI-D00104:165:C29AHACXX:8:2206:11969:61280,HWI-D00104:165:C29AHACXX:8:2203:1979:71844,HWI-D00104:165:C29AHACXX:8:1305:18699:98435,HWI-D00104:165:C29AHACXX:8:2303:2722:66975;sequence=TATTATCAAATAAAATGAAATACATAATCAAAATAATATTATTGTATTCAGCCATTAAATTTATAA;start=647093;subtype=IES;support_ref=4;support_variant=33;type=IES;
scaffold51_13_with_IES	MILORD	internal_eliminated_sequence	648192	648217	.	.	.	ID=MILORD.13.648192.648217;Name=MILORD.13.648192.648217;bounded_by_ta=TRUE;common_boundary=Both;end=648217;ies_id=IESPGM.PTET51.1.13.622979;ies_left_dist=0;ies_min_dist=0;ies_right_dist=0;junction_seq=gatagtagagcattgTAcaataataccaaaac;read_names=HWI-D00104:165:C29AHACXX:8:2102:6970:90888,HWI-D00104:165:C29AHACXX:8:2103:9877:55804,HWI-D00104:165:C29AHACXX:8:1304:15040:47740,HWI-D00104:165:C29AHACXX:8:1102:5701:38126,HWI-D00104:165:C29AHACXX:8:2303:11013:73439,HWI-D00104:165:C29AHACXX:8:1302:2665:32866,HWI-D00104:165:C29AHACXX:8:1106:15168:30390,HWI-D00104:165:C29AHACXX:8:2304:17025:11131,HWI-D00104:165:C29AHACXX:8:1105:8805:72107,HWI-D00104:165:C29AHACXX:8:2205:16705:35148,HWI-D00104:165:C29AHACXX:8:1206:3391:50102,HWI-D00104:165:C29AHACXX:8:1103:4614:41182,HWI-D00104:165:C29AHACXX:8:2304:1768:101139,HWI-D00104:165:C29AHACXX:8:1102:15086:5294;sequence=TACAATTAAGAAAGATCATATGTTTA;start=648192;subtype=IES;support_ref=30;support_variant=14;type=IES;
scaffold51_13_with_IES	MILORD	internal_eliminated_sequence	648855	648881	.	.	.	ID=MILORD.13.648855.648881;Name=MILORD.13.648855.648881;bounded_by_ta=TRUE;common_boundary=Both;end=648881;ies_id=IESPGM.PTET51.1.13.623616;ies_left_dist=0;ies_min_dist=0;ies_right_dist=0;junction_seq=tgaatggcaaattgaTAcaagagatttctaaa;read_names=HWI-D00104:165:C29AHACXX:8:2202:12791:96907,HWI-D00104:165:C29AHACXX:8:1306:8309:46818,HWI-D00104:165:C29AHACXX:8:2201:20939:15815,HWI-D00104:165:C29AHACXX:8:2206:14118:80763,HWI-D00104:165:C29AHACXX:8:2307:10716:45716,HWI-D00104:165:C29AHACXX:8:1103:12852:66629,HWI-D00104:165:C29AHACXX:8:2304:11464:95888,HWI-D00104:165:C29AHACXX:8:2302:13058:28329,HWI-D00104:165:C29AHACXX:8:1303:3021:97331,HWI-D00104:165:C29AHACXX:8:2102:18024:16120,HWI-D00104:165:C29AHACXX:8:2305:1556:75528,HWI-D00104:165:C29AHACXX:8:1103:17245:55853,HWI-D00104:165:C29AHACXX:8:2301:15323:71678,HWI-D00104:165:C29AHACXX:8:2307:11308:22761,HWI-D00104:165:C29AHACXX:8:1307:16895:5864,HWI-D00104:165:C29AHACXX:8:2206:12898:28251,HWI-D00104:165:C29AHACXX:8:2303:8483:77282,HWI-D00104:165:C29AHACXX:8:2104:16248:8947,HWI-D00104:165:C29AHACXX:8:2101:5533:50679,HWI-D00104:165:C29AHACXX:8:1201:17910:23352,HWI-D00104:165:C29AHACXX:8:2102:8172:68938,HWI-D00104:165:C29AHACXX:8:1309:6004:101295,HWI-D00104:165:C29AHACXX:8:1102:8375:52515,HWI-D00104:165:C29AHACXX:8:1108:10799:93657;sequence=TACAGCTTAAGATAATTACTAATTCTA;start=648855;subtype=IES;support_ref=18;support_variant=24;type=IES;
scaffold51_13_with_IES	MILORD	internal_eliminated_sequence	650377	650583	.	.	.	ID=MILORD.13.650377.650583;Name=MILORD.13.650377.650583;bounded_by_ta=TRUE;common_boundary=Both;end=650583;ies_id=IESPGM.PTET51.1.13.625111;ies_left_dist=0;ies_min_dist=0;ies_right_dist=0;junction_seq=aaaacatgctgatgtTAtaattatttataacc;read_names=HWI-D00104:165:C29AHACXX:8:1101:11490:9283,HWI-D00104:165:C29AHACXX:8:1302:16632:24374,HWI-D00104:165:C29AHACXX:8:2108:4131:49903,HWI-D00104:165:C29AHACXX:8:1201:5369:54218,HWI-D00104:165:C29AHACXX:8:2105:4983:59054;sequence=TATACTTATGAAGGTTTGGTGTTCTCTAAGAATGGCGAATTATCTTACAATTTTTAATATCAACCAAAGGAAATTTAATAATAGTAGTTTTATATAAAAAATTATAAATAATTTACAAGCTTTTTAAATCAACAAAGTCTAATCTTTATAAATATTAATTTTCTTCATTTTATTTATTTAGCTTAAAAATGTTATTTGCTAAGACTA;start=650377;subtype=IES;support_ref=14;support_variant=5;type=IES;
scaffold51_13_with_IES	MILORD	internal_eliminated_sequence	650960	652574	.	.	.	ID=MILORD.13.650960.652574;Name=MILORD.13.650960.652574;bounded_by_ta=TRUE;common_boundary=None;end=652574;ies_id=IESPGM.PTET51.1.13.626568;ies_left_dist=1108;ies_min_dist=462;ies_right_dist=-462;junction_seq=ataattattcatattTAgtataaatgaatatc;read_names=HWI-D00104:165:C29AHACXX:8:2103:5208:38302;sequence=TATAAATATATTAAAATACTTAAACTAACAATGTAACTTAAAGATGTTTAAAATCAAGAAACTATTCAAGAGATTTCAAACTTAATTCCAAATTCAATAATTATTAATTATTTTTTGAACACTTAACCATTACTTAGAAATTGAAATATAATACAATTCTGCATAAATGCTTAAATACATACTTAATAGTAGATAGAGAATTTTTTTAACAATAAGAAATAATATATACAAAATAAAACAATACCATATGGAAATTGATTTCTGAATTATATGAGAACAATTTGAAAACAAGATTTTTTTATAATTAAATTATAATATATATATTGATTGTAAAGATGCTCTTAAGATAAAAGGATAGTTTATTACGTTCTAGTTTTCCCACAAATATTGTTAATAGATAATAAGGAACAAATCAGTAATTAACTATAGAATATAAATGATTATGTTAAATAATCTATGACGATCCTCTGCTCAGAATATTGAAAAGTGATGAGATTGCAATATCACATAGGACATAACCAAACAAATTTTCTAATAATCGCTGGATTATGAACTTATTTTCAAAAGAGTTGAGATTAGGATGAAATTATTGATTATATGAATAATGAATGTCTTTTCTTGTAAAACCAAACCTCATTTGATTAGATCGGCTTTTTGAATATTATGAAAGATTTAAATTTTGTTAAAATAGAAAAAATAATTTAATTTAAACAAATACACAATGTATATTCTTTAATGAGTACATAAGCTTAGATTGTAATATAAATGAATCTTTTTATCAAAATATTAATATAATATTGATGACGTGATTCAAATATAGTAGTAAATCCTATTTATTCCTATATTACTGAAAACCATTTTCAGGAACTCTTAATCTAAATTGATACTTATAATAATTAATATAAATTAAATTTAAAGATAGATGTAAGGAAATAAAAACAAAAACGCAACCCTAATATCTATATACTGCCCGAAATAAAAAATACGAGTAAACTCAACTTCACAAATAATGGCTAATTAAATGGTCATTAATAACCTAAGTGGACAAAGAGTGCAAACTGAACAAAGCAGAAGAATTAAAACAATTCGAAGTCAGAAGTTTAAGCTATATAATCAACTATTAATAAAAACATTCCTACTTTAAATTTATCTGTAGTACAAATCTGAGAACAGAGAAACAATTAAATTCAGTAATTACTTTAAATTGTCGTCATCTGATTCAAGAAAATAGTCTAATTATAATTCTCATGTTAATACATCAACTTCAGATAATGAGGAAAAAGCCTTGATGATTCAAAAAATCATATTTTCCATAAAGTCACCACTTTAAAGTCTAAGGTATCAAGGCTCAATTCTTGATAAAAGACATTAAAATATAGATTTAAATAGGAGGAAAACTCTTAGAAACTCATTATTAACGAATTCATACAAGAATCAAAATTTTTTAATGACTGGCAATGACTGTGGATGGTCAAGAAAATCTTCAGAAAGTCTTATCTTTGTATGATAAGACAAATATAAAATTATTTGTATATAGTGATAGATGTTTTATTCATTTACATTAAATAAATAGTACTAATATTCTTAACTCTTAAATAAATGAAATTTATAACTA;start=650960;subtype=EXTERNAL;support_ref=71;support_variant=1;type=ALTERNATIVE;
scaffold51_13_with_IES	MILORD	internal_eliminated_sequence	651061	652615	.	.	.	ID=MILORD.13.651061.652615;Name=MILORD.13.651061.652615;bounded_by_ta=TRUE;common_boundary=None;end=652615;ies_id=IESPGM.PTET51.1.13.626568;ies_left_dist=1007;ies_min_dist=503;ies_right_dist=-503;junction_seq=tccaaattcaataatTAttatgataaaataga;read_names=HWI-D00104:165:C29AHACXX:8:2104:5353:41523;sequence=TATTAATTATTTTTTGAACACTTAACCATTACTTAGAAATTGAAATATAATACAATTCTGCATAAATGCTTAAATACATACTTAATAGTAGATAGAGAATTTTTTTAACAATAAGAAATAATATATACAAAATAAAACAATACCATATGGAAATTGATTTCTGAATTATATGAGAACAATTTGAAAACAAGATTTTTTTATAATTAAATTATAATATATATATTGATTGTAAAGATGCTCTTAAGATAAAAGGATAGTTTATTACGTTCTAGTTTTCCCACAAATATTGTTAATAGATAATAAGGAACAAATCAGTAATTAACTATAGAATATAAATGATTATGTTAAATAATCTATGACGATCCTCTGCTCAGAATATTGAAAAGTGATGAGATTGCAATATCACATAGGACATAACCAAACAAATTTTCTAATAATCGCTGGATTATGAACTTATTTTCAAAAGAGTTGAGATTAGGATGAAATTATTGATTATATGAATAATGAATGTCTTTTCTTGTAAAACCAAACCTCATTTGATTAGATCGGCTTTTTGAATATTATGAAAGATTTAAATTTTGTTAAAATAGAAAAAATAATTTAATTTAAACAAATACACAATGTATATTCTTTAATGAGTACATAAGCTTAGATTGTAATATAAATGAATCTTTTTATCAAAATATTAATATAATATTGATGACGTGATTCAAATATAGTAGTAAATCCTATTTATTCCTATATTACTGAAAACCATTTTCAGGAACTCTTAATCTAAATTGATACTTATAATAATTAATATAAATTAAATTTAAAGATAGATGTAAGGAAATAAAAACAAAAACGCAACCCTAATATCTATATACTGCCCGAAATAAAAAATACGAGTAAACTCAACTTCACAAATAATGGCTAATTAAATGGTCATTAATAACCTAAGTGGACAAAGAGTGCAAACTGAACAAAGCAGAAGAATTAAAACAATTCGAAGTCAGAAGTTTAAGCTATATAATCAACTATTAATAAAAACATTCCTACTTTAAATTTATCTGTAGTACAAATCTGAGAACAGAGAAACAATTAAATTCAGTAATTACTTTAAATTGTCGTCATCTGATTCAAGAAAATAGTCTAATTATAATTCTCATGTTAATACATCAACTTCAGATAATGAGGAAAAAGCCTTGATGATTCAAAAAATCATATTTTCCATAAAGTCACCACTTTAAAGTCTAAGGTATCAAGGCTCAATTCTTGATAAAAGACATTAAAATATAGATTTAAATAGGAGGAAAACTCTTAGAAACTCATTATTAACGAATTCATACAAGAATCAAAATTTTTTAATGACTGGCAATGACTGTGGATGGTCAAGAAAATCTTCAGAAAGTCTTATCTTTGTATGATAAGACAAATATAAAATTATTTGTATATAGTGATAGATGTTTTATTCATTTACATTAAATAAATAGTACTAATATTCTTAACTCTTAAATAAATGAAATTTATAACTATAGTATAAATGAATATCCTATTTTGTAAGAAATATTTTAAA;start=651061;subtype=EXTERNAL;support_ref=102;support_variant=1;type=ALTERNATIVE;
scaffold51_13_with_IES	MILORD	internal_eliminated_sequence	651259	653330	.	.	.	ID=MILORD.13.651259.653330;Name=MILORD.13.651259.653330;bounded_by_ta=TRUE;common_boundary=RIGHT;end=653330;ies_id=IESPGM.PTET51.1.13.627471;ies_left_dist=1757;ies_min_dist=0;ies_right_dist=0;junction_seq=aaaacaagattttttTAttgaattatactcat;read_names=HWI-D00104:165:C29AHACXX:8:1203:8778:26057;sequence=TATAATTAAATTATAATATATATATTGATTGTAAAGATGCTCTTAAGATAAAAGGATAGTTTATTACGTTCTAGTTTTCCCACAAATATTGTTAATAGATAATAAGGAACAAATCAGTAATTAACTATAGAATATAAATGATTATGTTAAATAATCTATGACGATCCTCTGCTCAGAATATTGAAAAGTGATGAGATTGCAATATCACATAGGACATAACCAAACAAATTTTCTAATAATCGCTGGATTATGAACTTATTTTCAAAAGAGTTGAGATTAGGATGAAATTATTGATTATATGAATAATGAATGTCTTTTCTTGTAAAACCAAACCTCATTTGATTAGATCGGCTTTTTGAATATTATGAAAGATTTAAATTTTGTTAAAATAGAAAAAATAATTTAATTTAAACAAATACACAATGTATATTCTTTAATGAGTACATAAGCTTAGATTGTAATATAAATGAATCTTTTTATCAAAATATTAATATAATATTGATGACGTGATTCAAATATAGTAGTAAATCCTATTTATTCCTATATTACTGAAAACCATTTTCAGGAACTCTTAATCTAAATTGATACTTATAATAATTAATATAAATTAAATTTAAAGATAGATGTAAGGAAATAAAAACAAAAACGCAACCCTAATATCTATATACTGCCCGAAATAAAAAATACGAGTAAACTCAACTTCACAAATAATGGCTAATTAAATGGTCATTAATAACCTAAGTGGACAAAGAGTGCAAACTGAACAAAGCAGAAGAATTAAAACAATTCGAAGTCAGAAGTTTAAGCTATATAATCAACTATTAATAAAAACATTCCTACTTTAAATTTATCTGTAGTACAAATCTGAGAACAGAGAAACAATTAAATTCAGTAATTACTTTAAATTGTCGTCATCTGATTCAAGAAAATAGTCTAATTATAATTCTCATGTTAATACATCAACTTCAGATAATGAGGAAAAAGCCTTGATGATTCAAAAAATCATATTTTCCATAAAGTCACCACTTTAAAGTCTAAGGTATCAAGGCTCAATTCTTGATAAAAGACATTAAAATATAGATTTAAATAGGAGGAAAACTCTTAGAAACTCATTATTAACGAATTCATACAAGAATCAAAATTTTTTAATGACTGGCAATGACTGTGGATGGTCAAGAAAATCTTCAGAAAGTCTTATCTTTGTATGATAAGACAAATATAAAATTATTTGTATATAGTGATAGATGTTTTATTCATTTACATTAAATAAATAGTACTAATATTCTTAACTCTTAAATAAATGAAATTTATAACTATAGTATAAATGAATATCCTATTTTGTAAGAAATATTTTAAATATTATGATAAAATAGATGATTTTATACAAAAATAATATTAATAAGACAATCAATTAATATTAAAAATATTATTGATAAAATTATTTTGCATTCAAACTGTATTTTGGGGTATATTTATATATAAGTTAATTAATAAAAGAAACACAAATATTAAATAAAAAGCTTAAAATTGTTTTATGGATCTAAAAATAGTTATCTCTCTTTGAAACAAGTTATATCTCCTAAACAAAGAAATCTCATCCATCAATACAATTCTTTTGTTTTTATGTTTAATTATAAATAAAAAATATAGATGATGCAAATTATAATAATATTTAAATTTCCTTAATAAAATTTAATTTGCACAATTGTATTATTATACCTTAACAAATCAACTTAATTAATAAGTGCCATTCGATATATTGTTTTGATAAAAATTCAACTTAAATTTATAAAAATGTAAATTTTATGGATTATTTATTTTCTATTTCGTTGTTATAAAATGTATTCGTTTGATTTTATCATTTAAATTAAACCTATTTTACAATCTTTATTTAAATACACCTCAATTGCTTTTGAAATTGAACAATTATTAATAACCACAAAGAATTTAATTAATTTTTGGAATAACTTGATAAACTATTAGCCTGAATTTAGCAAGTATATTTATCTAAAATAATATCTATTTTAAATTCTTAAGAACATTGAAAATATCAAATTGTATTAAACCAACAA;start=651259;subtype=PARTIAL_EXTERNAL;support_ref=80;support_variant=1;type=ALTERNATIVE;
scaffold51_13_with_IES	MILORD	internal_eliminated_sequence	651775	651801	.	.	.	ID=MILORD.13.651775.651801;Name=MILORD.13.651775.651801;bounded_by_ta=TRUE;common_boundary=Both;end=651801;ies_id=IESPGM.PTET51.1.13.626302;ies_left_dist=0;ies_min_dist=0;ies_right_dist=0;junction_seq=atgacgtgattcaaaTAttactgaaaaccatt;read_names=HWI-D00104:165:C29AHACXX:8:1106:18625:83175,HWI-D00104:165:C29AHACXX:8:1306:12824:49838,HWI-D00104:165:C29AHACXX:8:1105:12961:41069,HWI-D00104:165:C29AHACXX:8:2104:3415:36418,HWI-D00104:165:C29AHACXX:8:2102:12154:26979,HWI-D00104:165:C29AHACXX:8:2205:4847:72351,HWI-D00104:165:C29AHACXX:8:1106:11612:54707,HWI-D00104:165:C29AHACXX:8:2103:7672:6600,HWI-D00104:165:C29AHACXX:8:2305:3163:24544,HWI-D00104:165:C29AHACXX:8:1101:4384:74479,HWI-D00104:165:C29AHACXX:8:1103:8322:31884,HWI-D00104:165:C29AHACXX:8:1107:6607:54499,HWI-D00104:165:C29AHACXX:8:2203:3249:36478,HWI-D00104:165:C29AHACXX:8:1206:10961:14371,HWI-D00104:165:C29AHACXX:8:2302:17440:36461,HWI-D00104:165:C29AHACXX:8:1302:20515:26257,HWI-D00104:165:C29AHACXX:8:1101:8541:33885,HWI-D00104:165:C29AHACXX:8:1105:4147:79848,HWI-D00104:165:C29AHACXX:8:1301:1083:27898,HWI-D00104:165:C29AHACXX:8:2206:10775:4620,HWI-D00104:165:C29AHACXX:8:2103:14022:6313,HWI-D00104:165:C29AHACXX:8:2304:4924:36048,HWI-D00104:165:C29AHACXX:8:2207:13815:79691,HWI-D00104:165:C29AHACXX:8:1102:1969:10032,HWI-D00104:165:C29AHACXX:8:2207:5122:15845,HWI-D00104:165:C29AHACXX:8:1203:13401:26601,HWI-D00104:165:C29AHACXX:8:2205:4012:41730,HWI-D00104:165:C29AHACXX:8:1104:8658:95206,HWI-D00104:165:C29AHACXX:8:1303:1325:95010,HWI-D00104:165:C29AHACXX:8:2303:12315:44398,HWI-D00104:165:C29AHACXX:8:2203:8728:71500,HWI-D00104:165:C29AHACXX:8:2206:15936:94754,HWI-D00104:165:C29AHACXX:8:1202:7445:13427,HWI-D00104:165:C29AHACXX:8:2209:5083:94561;sequence=TATAGTAGTAAATCCTATTTATTCCTA;start=651775;subtype=IES;support_ref=30;support_variant=34;type=IES;
scaffold51_13_with_IES	MILORD	internal_eliminated_sequence	651922	652715	.	.	.	ID=MILORD.13.651922.652715;Name=MILORD.13.651922.652715;bounded_by_ta=TRUE;common_boundary=None;end=652715;ies_id=IESPGM.PTET51.1.13.626568;ies_left_dist=146;ies_min_dist=146;ies_right_dist=-603;junction_seq=caaccctaatatctaTAttttggggtatattt;read_names=HWI-D00104:165:C29AHACXX:8:2202:12568:50667;sequence=TATACTGCCCGAAATAAAAAATACGAGTAAACTCAACTTCACAAATAATGGCTAATTAAATGGTCATTAATAACCTAAGTGGACAAAGAGTGCAAACTGAACAAAGCAGAAGAATTAAAACAATTCGAAGTCAGAAGTTTAAGCTATATAATCAACTATTAATAAAAACATTCCTACTTTAAATTTATCTGTAGTACAAATCTGAGAACAGAGAAACAATTAAATTCAGTAATTACTTTAAATTGTCGTCATCTGATTCAAGAAAATAGTCTAATTATAATTCTCATGTTAATACATCAACTTCAGATAATGAGGAAAAAGCCTTGATGATTCAAAAAATCATATTTTCCATAAAGTCACCACTTTAAAGTCTAAGGTATCAAGGCTCAATTCTTGATAAAAGACATTAAAATATAGATTTAAATAGGAGGAAAACTCTTAGAAACTCATTATTAACGAATTCATACAAGAATCAAAATTTTTTAATGACTGGCAATGACTGTGGATGGTCAAGAAAATCTTCAGAAAGTCTTATCTTTGTATGATAAGACAAATATAAAATTATTTGTATATAGTGATAGATGTTTTATTCATTTACATTAAATAAATAGTACTAATATTCTTAACTCTTAAATAAATGAAATTTATAACTATAGTATAAATGAATATCCTATTTTGTAAGAAATATTTTAAATATTATGATAAAATAGATGATTTTATACAAAAATAATATTAATAAGACAATCAATTAATATTAAAAATATTATTGATAAAATTATTTTGCATTCAAACTG;start=651922;subtype=EXTERNAL;support_ref=108;support_variant=1;type=ALTERNATIVE;
scaffold51_13_with_IES	MILORD	internal_eliminated_sequence	652068	652112	.	.	.	ID=MILORD.13.652068.652112;Name=MILORD.13.652068.652112;bounded_by_ta=TRUE;common_boundary=Both;end=652112;ies_id=IESPGM.PTET51.1.13.626568;ies_left_dist=0;ies_min_dist=0;ies_right_dist=0;junction_seq=cagaagtttaagctaTAgtacaaatctgagaa;read_names=HWI-D00104:165:C29AHACXX:8:1305:8774:81573,HWI-D00104:165:C29AHACXX:8:1103:3012:37824,HWI-D00104:165:C29AHACXX:8:2306:18807:53496,HWI-D00104:165:C29AHACXX:8:2307:18985:12091,HWI-D00104:165:C29AHACXX:8:1301:7854:50001,HWI-D00104:165:C29AHACXX:8:1309:15764:53561,HWI-D00104:165:C29AHACXX:8:1106:20374:76196,HWI-D00104:165:C29AHACXX:8:2304:20793:80254,HWI-D00104:165:C29AHACXX:8:1102:5884:27839,HWI-D00104:165:C29AHACXX:8:1306:6701:42844,HWI-D00104:165:C29AHACXX:8:1304:12453:19056,HWI-D00104:165:C29AHACXX:8:1206:20927:60275,HWI-D00104:165:C29AHACXX:8:2102:10921:38325,HWI-D00104:165:C29AHACXX:8:1105:17105:94016,HWI-D00104:165:C29AHACXX:8:1304:3634:91680;sequence=TATAATCAACTATTAATAAAAACATTCCTACTTTAAATTTATCTG;start=652068;subtype=IES;support_ref=38;support_variant=15;type=IES;
scaffold51_13_with_IES	MILORD	internal_eliminated_sequence	652588	652715	.	.	.	ID=MILORD.13.652588.652715;Name=MILORD.13.652588.652715;bounded_by_ta=TRUE;common_boundary=None;end=652715;ies_id=IESPGM.PTET51.1.13.627471;ies_left_dist=428;ies_min_dist=428;ies_right_dist=615;junction_seq=tatagtataaatgaaTAttttggggtatattt;read_names=HWI-D00104:165:C29AHACXX:8:1301:2775:36067;sequence=TATCCTATTTTGTAAGAAATATTTTAAATATTATGATAAAATAGATGATTTTATACAAAAATAATATTAATAAGACAATCAATTAATATTAAAAATATTATTGATAAAATTATTTTGCATTCAAACTG;start=652588;subtype=MAC;support_ref=58;support_variant=1;type=CRYPTIC;
scaffold51_13_with_IES	MILORD	internal_eliminated_sequence	652616	660895	.	.	.	ID=MILORD.13.652616.660895;Name=MILORD.13.652616.660895;bounded_by_ta=TRUE;common_boundary=None;end=660895;ies_id=IESPGM.PTET51.1.13.633689;ies_left_dist=8228;ies_min_dist=24;ies_right_dist=-24;junction_seq=aagaaatattttaaaTAttaagcagatgtttt;read_names=HWI-D00104:165:C29AHACXX:8:2205:5422:72346;sequence=TATTATGATAAAATAGATGATTTTATACAAAAATAATATTAATAAGACAATCAATTAATATTAAAAATATTATTGATAAAATTATTTTGCATTCAAACTGTATTTTGGGGTATATTTATATATAAGTTAATTAATAAAAGAAACACAAATATTAAATAAAAAGCTTAAAATTGTTTTATGGATCTAAAAATAGTTATCTCTCTTTGAAACAAGTTATATCTCCTAAACAAAGAAATCTCATCCATCAATACAATTCTTTTGTTTTTATGTTTAATTATAAATAAAAAATATAGATGATGCAAATTATAATAATATTTAAATTTCCTTAATAAAATTTAATTTGCACAATTGTATTATTATACCTTAACAAATCAACTTAATTAATAAGTGCCATTCGATATATTGTTTTGATAAAAATTCAACTTAAATTTATAAAAATGTAAATTTTATGGATTATTTATTTTCTATTTCGTTGTTATAAAATGTATTCGTTTGATTTTATCATTTAAATTAAACCTATTTTACAATCTTTATTTAAATACACCTCAATTGCTTTTGAAATTGAACAATTATTAATAACCACAAAGAATTTAATTAATTTTTGGAATAACTTGATAAACTATTAGCCTGAATTTAGCAAGTATATTTATCTAAAATAATATCTATTTTAAATTCTTAAGAACATTGAAAATATCAAATTGTATTAAACCAACAATATTGAATTATACTCATTTTAAAAACAATTATTGTAAAAAATAATTATTGTTAGGATAAATTTCTTCCAATTGAATGCTACCTATAAATTAATTTTTGTTTCATATTATCAGATATTCATATAATTATGTGTAAAATTAAAATAAGTATTACTTTCTAATTGATTTCAAAATCCCTTAATCTAAAAATATTTAGGAATTGGATAAACACGCAAATTGAGCAAATTCGCTAAAAAAACATTCATTTCAGTTAATTACAAAAATATAGAAAATTTATTATGTTTGAAATTGATACCAAGAAAGAGCATTATAAAACAATTTATAATATTTTTTAAAACATGTTCATTATGAAAAATATGAATTAAATATTTTAATGGATAAAATAATTATGATTTTCCTCTTATACACAACAAGGATGTATTGTTAGCTTAATTCTTAATGGACTACTATATATAATGGAGTTTACGAAGCCAAGAATATTTATTGTACTAATATTAATTGCATCTATGGTTTCAAAAACTCTCTAACAAATAGTCCAGCCAATTTTGTTAATTGCTCAAGTTCCCCATAAACCGCAATTTTATTAGACAGCTTATAAATGTCAATTATTTAAAGTTAAACAACCTTAAGCCCTTTAACTCCTAATGTTAAAAAATTATTGCTTTTTGATGTCTATTTCACATCTTAATGGATGAATGACGCAATCGATATCAATTACGATAGTTATTATTATCAAGTAAGATATATTGTAAAACTAAAAATATTTTAATATTTTTGAAAAATATACTATTCTAATTTATATATTTAACTAATAATCTATATTAAATAGATTTCTTTATACTTCAGAAAATAGATTATTCAGATGATATCAATTTTAAAAGATTTAAATAATTGAGAGGACAATACCACATAAGACCCTTTATATTTTTCTTAAGGATTATGCAGTTCGATTTAATTTGAAATTAAAACTTTTTATCTTATCTTACCTTACACATCTAGCAATTTCACTTACCCTATTTTTTCAATAGTCAACCCTATAAATTAGGCTTAAATTAGAAATGTACATGTTGGTTTTTTATCATGCTATCCAAAATGCTTATCATGTAATGGGCCAAACATGATAGATTGCTTAGTTTGGGATGTAATATTCAGTAGATGTTCACTTAGACAAAGTATTTTGCCTAATGGAACTTGCGTAAATCAATGCCCAATAAAAAATTCAATAGTAAGGTCTTAAAATCGAATTTGTGTTGACTTTAAACAAATATCATTTTTTTGGTCTAATTTAGCTACTTTAGATTTGACAACGTTATTAAATTGGAATATAATATATGATCCATTGCATCTCGATGTATCAAATAAAAAGGTTTCCCCCTACAATTTTGGAGTATTTCACTTTAGAGAAGGGGCATATATTGCTATGAATATAAATTCCGGAAATTATACAGTGGGAGCACAGATCTAAATAGTTTTCTGTAATTCAATACCAGCAGGATCAGGAGTGTCATTTTATGTTAATTCTACCTATTATGGTTCAACTTTCTATGATGGTACCCAATTCAAATTTGATAATGTTAATTTAAGAGATTTAAAGGCTTATCCAAATACAGGGTAATGTACAAATAATATCTTTATTGAACTTGATATGTTTTTCCCTATTTTGTAGAAGAAATTCATGTTTATAATCCAAGGGAATTTTACGTATTATAAATTATCCTAAATAGTTAACCGAATGCAGGGTGGTTTTTTAGATTATTTACATTAACTTCTGGTTTTTGCCCTCTTAACTGTATTCTATGTAATTAAAGATACATGTGTTAAACTTGTGCAAGTGGATTCTACAAAGTATCAGATGGAACTTGTTCCTTATAATATTGTCCTGCTGATTCACTTCTAATCAATTCGATTTGCGTATATTATAATTAAGAAACTAAATGTAATATTAATTTTTATCTAATTAGATTCCAAATATTTAATCAAAGAATTCTATGATTTCACAGTAAAGGATACCTTAAATGCAACTTTTCTGTTGGAAACTAGTTTTCCTACAGATTTTTAAAAAGGACCTGACATTTTTTGGTCTTATCTAACTAATAAAACCATCTTTGGAGGAAAATTTGTCTGGGCATAATCTAGATTTTCCTAGATATATATATAATAGAAGTAATCGATTTGAACTCTAATTACTTTTATTAAATTCTATCTATACTTTGGATCCACATCATTCATTAACTATATATTTCTAGATTATATTTGGTCCCAATTTTCCAGTTTCCCCTTTAAATTATTTTTCATATGAAATTAATAATGGTATCATACATTTCAATAAGTGAGAACTATACTGAATAAAGAGTTTTATAATCACTAAATCCAGTTTAGATTATAGAGAAGGTCTTAACCTATAATCCAACATTGACAATTGCTATATAATGTTATGGTGTTGATGTTGTCGATTCCTATTGTGGAATATCAAACTATTATATTGTTGTTCATTACTGTAAACCATATTGCAATTAATGTACAAATGAATTAACTTGCGATTAATGGATGGCTTACAATCCAAGTGTTGTAAAAGTAGAATAATCATAATGTTTATCGAATTAATTTTTATAGTTGATTCTCAATTATTTTCATCATAGATGAAACTACTTCCACATGTGAAGACTGCCCTAATGAATGTCTTACTTGTTTTAATGAATATGAATGTTTAACATGCCAGCCTAATTTTCGATTGGTATCTACCACTTGTATTTTAAATTGTCAACTTAATTAATACTATGACGGTACAAGTTGCTTAAATTGCCATTATAGTTGCAAATAGTGTTAGTCAAGCAACTATTGTATACATTGTGAAACTAAATCTTTGCGATATCTTGAAAATGGATAATGTATATGCTATGATGGTTATTTTGACTATGATTATTATATTATTTAATACTAAAAAATATTAATTTGAGTGTAAAATAATATACAATAATGTTAACCATGTGATAAACTATGTATTGTGGTAATCCTTAGTAAATATTAAGAGTTCATAAAAGAATAATAACAATATATAGATTAAATCTAAGAAAGAAAATAAGGAGAATGCATTATTCTTTGGACAATAGTAAATGCAGTGGACCTACTAATAAAAATTGTTAAGCTTGTACAGTTTTAAATTATTTAATATTAAATGGAAATACTTGTGAATGCAGTAATGGATATTACTTTGATGAATATTAATTGAAATGTTTGGCTTGTTCAAAAAAGTGTGAAAATTGCTTTGAGTCATCAAATTCTTCTTGTTTATCTTGTCATTCAACACAATTAAGAGTTCTAGATGGATTTGATTGTAAATGCCAATTGGGATATTATGATAATAGTTCAGATTCGTGTATTTAATGTCCTGCTGTGGAAGATAGTTCACTTACCTCTTGTTATAAGATTTGTGGAAATGGCATTTCCATTTGGTTTAATTAGAGTTGTCCTACAATTATTTGTCCATCTGGTTACAATAATGTAAATGATTAATGCTTACCTATTTGTGGAGATTTATAAGTAGTAACAGAAGAACAATGTGATGATGGAAATTTAATCTAATTTGATGGATGTCATAATTGTAGATTTCAATGTCCTGCCTAATGTATATTTAAGGTATTTCTCATTATATTATACTGTTTGTAATAGTACAACAGTTTTTCCTTGTTTAGACATTTGTGGAGATGGAGTAGTTAGTGGATTAGAAGAATGTGATGATTCGAACTCTATTTAATTTGATGGATGCTATCAATGTAAAAACGAATGTTAACCATAATGTACAAGATGTATAGGAGATGTAATTTAGTTTTATTTTAGATTCTTTACTGTTTTAACTTAAGAAATTAATAAAATTAATTACTCAATAACAAAGGAACATGTACTGAATGTCTTGAGTTTGGCTGGACTTTAGATCCATATAACAGAGTATGTATTGAATCATGCGGAGATAAAATCTAAGTTGGAAATGAGTAATGTGAAGATATGAACACTCTAATGTTGGATGGATGTTATAATTGTAGGTTGTCATGTTAATAATCATGTTTTACATGCACAAATATTGGGTGTACATCATGTACGGCTGGCTTTAGACTTATAGACCATTATTGTAAAAATATATGTGGAGATTCAGTAATTGTGGAAGGAGAGGATTGTGACGATGGCAATTAATTTGCATTTGATGGATGTCATCAATGTGTTTATTAATGTTAAACATAATGTTTGCATTGTCTGAAAGGAGTTTGTTTATTTTGTATTGATGGATATGAAGTGTAGAATGGTGTTTGTGTAGATATACATGAAATTTCAATAATTCCTTATTAGGAATAATACAAACCAAAAATAATTGAATTTTGCAAAATATTTATCTAAGGAATCTGTTAAGAATGCCAGAAAGGATATTTATTGAATTAAAATGTTTGCTAATTTTAGAGAAAAAATGAAATAGTTAAATTAAAGGTTCTGGAAGCTTTACCTTAGTTTATTTAATTTTGTTATTTTTAGATAAATGCTTAGTGTATTATTTGTGATAAGAATTTTGAATTAGATATATTTACTAACACATGCATACCAATTTGTGGAGATGGGATAATATCTGGAACAGAAGAATGTGAAGATTTAAATTGGTTGGTGCTTGATGGATGTTATCAATGTAAGTATCAATGTAGTTCAAATTGTGAAATTTGTGAGTTTGGCGAGTGTATTCATTGTGAAATTAATACAATTATTGTTCCAGCCACTTTTTAATGTGAAGTATTAGAAATATGTACATAACCAGGAAGTTACTACAGAGGATTTAAATTCATGAATATTAAGAGTATTATTTTTCTGTTTTATAATTACATTCTGGAATTTGCATCTCCTATATAATCAAGACACTAATTAATGTTATAGTATTTGTGGAGATGGTGTTATATATTAGAAAGAGGAGTGTGATGATGGCAATGACATCGAATTTGATGGATGCCATAAATGTAAATATTCATGTCTACCAGGTTGTAAGTGCATTAAAGGAGAATGCTATAGAGATCAGATTAATTGTGAATAAGGATTATACTATTCATTTGCAAGTTAATCTTGTAGACCATAATGTGGAGATGGAATTATAGTATAACCCTTTGAAGAATGCGATGATAGTAATGAAATTACTGATGATGAATGCCATCTATGCAAATTATACTGTAATTCAACACTTAAACTATATAATGTGGTATTAATTGTTTAGAATGTTCGCCATAAAATATCTGTTTATAATGCATATAAGGATATGAACTAGTTAATATGACTTGCTATGAATAAACGATTTCATGCGGAAATAGTGGTTGTAAACTTTGTGAAAATGACTTATGTTTGACTTGTTTGACTGGATATTATTTAATCAATGATATGTGTTATTCTTTATGTGGAGATGGAATTATGGCTGATTTAGAAGAGTGCGATGATGCCAATCTATTAAATGGGGATGGTTGTGATAATAATTGCACAGAATCAAAGAATAGTAAATGTAAAGATAATGAATGTGTTGTATTAGGTTCAACATATTCATTTTTAGAAATTGAAAAAGAATAGTCAGGTGTTCAATATGTCAAACTTAGATATTGTGATTTTGTAAATATTCTCACATTAATTTGCTAACATAAAAACTATCCACAAAGGAGTATATCTAATTATGTTCAGTTCAAAATTACAAATGCTTTTGTAAATTAAATAATTGAATTATATAGTCAGTAAATTGGATAAAAATTTATATCCATAAAATTTTATTAATCCTTTAAAATCTAATCAGCTTAATTAATTATTTTTCATCTCTATTGCATCACATTTTATAAATTCTCATTTATTTATGATATGAATAAGAAGTATTTTTGTTTTATTTAACAATACTCTACTAAAATGAGATTAATAGATGGTTTCACTTAATAAGATTATCTCGATAATTTAAAATTTGAGATTGAAAATTAAACAGATGTGGTATTTATTTAAATTATGCCAAAAATAAATATTACATATGACCTTTAATTTGTAGATATTCAAGTATTATAAGGTTGAGTAATTAAATTATATCGATTGAATTCATTAAATATTGTTAAAATCCTATACTTAAATTACGATTTACGGATAAAAGTATTTTAGTTAATTAGGATGGAGCTGAGATTTAATAAGATATCTTAAGAATAACGCTATTATCATCAAACTTTTTAAAAGAATAAGAATAAAAGGTTATAAAATCTTTAATTGGGCTTAATGATTATAATAAAATTTTTTATTTAATCAATACATGTTGAAATTTGCGGCATTGTTAATTGCTATATCATCTATATCAGGATAATCTGAAATCATTTCCAATTTATTAGATACTATTTAATATAGTAAAACTGTGTAATTTTGCTGTAACTTTATTATTTAAAATACATTAATTCAAGAATTGGAGTAAATCTACAAAGATTTTTTGAAACATTTAAAATAATTCAATTAACCAATTTTTTTGATTTACTTGGAATTAATCCTAATGGATCTATGTCAAGTATTGTATCATTTTACCATTCTGAATACGTCTTCGAAAGTGATGATAGGAATGCAAATTATTTAAATAATATTGCCCAAATAATTTTAGTTTACTTAATATTTTTTCCTACATATTTTTCCTTTAAAAAAGCAACTTTTTATTTGTTGAAAAAAATTGATTAATTGACAGGTTTTTATTCTAATCATGTGTTAGTTGCTGTAGTAGAGTTAATAAGATTTATTGCATTATAAGTGCTATACAAAAACTTTGTCTTAGAATTTAAATGAATAATCTAATTGAATCAATATAAGCAATTTTTTTAACGATGATATATGAATTTGGAATCAATACATTCTTAGCCTTAAAATATCAAAAATCTGATTCTGAAGGTAAATTAGGTGTTTCAATTGCAATTTTAATACTATATGGAGTTATATTATTATTAATCTCAAATACTTCATTAACCATTCATATAGCAAAATCATAATAATTATCCTAATAAAAGAATACATTTAAAATTATTATTTTTTTAAAAAACATCAAAGTTAATTCGTCTTATTAAATGATCAAATTAAGGAAAAAATACACCTAAATATCAAACCAAATTTAATTTTTGAAGTGTAACAGCTTTACTTATTTATGTATGCAAAAAATGTTTTTTATTTCATTTATCATCTTTTTTTTTGAATCCTCTTAAATTCAAATATTACTATGCCTTTTAAACGAATTCCAATATATTTACTTTCTTTATATTCGAAAAATCTAAATGCTATTATCCAATAAATTTAAAAATATGATTTAATTTGATATTTAATAAATTTTTTATCAATTCATATTTTCAATAAAATCATATTAATTGTGTTATAATTTTCCTAATTTAAACTTCTAAAGAATTATATGTTAATAGAAGAAAAATAAATAACTGTATAATACCATCAGAAAATTTTAAGTAATTCACATCTCATTTCCTACAATTCATTATTTTCGGAATGTACAATGATTTAGTTTTAGAATTATCTATATCTAGTCAATGACTTTTATTAA;start=652616;subtype=EXTERNAL;support_ref=60;support_variant=1;type=ALTERNATIVE;
scaffold51_13_with_IES	MILORD	internal_eliminated_sequence	652683	652727	.	.	.	ID=MILORD.13.652683.652727;Name=MILORD.13.652683.652727;bounded_by_ta=TRUE;common_boundary=None;end=652727;ies_id=IESPGM.PTET51.1.13.627471;ies_left_dist=333;ies_min_dist=333;ies_right_dist=603;junction_seq=aattaatattaaaaaTAtttatatataagtta;read_names=HWI-D00104:165:C29AHACXX:8:2202:11076:3775;sequence=TATTATTGATAAAATTATTTTGCATTCAAACTGTATTTTGGGGTA;start=652683;subtype=MAC;support_ref=94;support_variant=1;type=CRYPTIC;
scaffold51_13_with_IES	MILORD	internal_eliminated_sequence	652736	653636	.	.	.	ID=MILORD.13.652736.653636;Name=MILORD.13.652736.653636;bounded_by_ta=TRUE;common_boundary=None;end=653636;ies_id=IESPGM.PTET51.1.13.627471;ies_left_dist=280;ies_min_dist=280;ies_right_dist=-306;junction_seq=tggggtatatttataTAtaaaacaatttataa;read_names=HWI-D00104:165:C29AHACXX:8:1201:5931:37718;sequence=TATAAGTTAATTAATAAAAGAAACACAAATATTAAATAAAAAGCTTAAAATTGTTTTATGGATCTAAAAATAGTTATCTCTCTTTGAAACAAGTTATATCTCCTAAACAAAGAAATCTCATCCATCAATACAATTCTTTTGTTTTTATGTTTAATTATAAATAAAAAATATAGATGATGCAAATTATAATAATATTTAAATTTCCTTAATAAAATTTAATTTGCACAATTGTATTATTATACCTTAACAAATCAACTTAATTAATAAGTGCCATTCGATATATTGTTTTGATAAAAATTCAACTTAAATTTATAAAAATGTAAATTTTATGGATTATTTATTTTCTATTTCGTTGTTATAAAATGTATTCGTTTGATTTTATCATTTAAATTAAACCTATTTTACAATCTTTATTTAAATACACCTCAATTGCTTTTGAAATTGAACAATTATTAATAACCACAAAGAATTTAATTAATTTTTGGAATAACTTGATAAACTATTAGCCTGAATTTAGCAAGTATATTTATCTAAAATAATATCTATTTTAAATTCTTAAGAACATTGAAAATATCAAATTGTATTAAACCAACAATATTGAATTATACTCATTTTAAAAACAATTATTGTAAAAAATAATTATTGTTAGGATAAATTTCTTCCAATTGAATGCTACCTATAAATTAATTTTTGTTTCATATTATCAGATATTCATATAATTATGTGTAAAATTAAAATAAGTATTACTTTCTAATTGATTTCAAAATCCCTTAATCTAAAAATATTTAGGAATTGGATAAACACGCAAATTGAGCAAATTCGCTAAAAAAACATTCATTTCAGTTAATTACAAAAATATAGAAAATTTATTATGTTTGAAATTGATACCAAGAAAGAGCAT;start=652736;subtype=EXTERNAL;support_ref=80;support_variant=1;type=ALTERNATIVE;
scaffold51_13_with_IES	MILORD	internal_eliminated_sequence	652864	652966	.	.	.	ID=MILORD.13.652864.652966;Name=MILORD.13.652864.652966;bounded_by_ta=TRUE;common_boundary=None;end=652966;ies_id=IESPGM.PTET51.1.13.627471;ies_left_dist=152;ies_min_dist=152;ies_right_dist=364;junction_seq=aatctcatccatcaaTAttattataccttaac;read_names=HWI-D00104:165:C29AHACXX:8:2303:10475:43368,HWI-D00104:165:C29AHACXX:8:1309:2659:33667;sequence=TACAATTCTTTTGTTTTTATGTTTAATTATAAATAAAAAATATAGATGATGCAAATTATAATAATATTTAAATTTCCTTAATAAAATTTAATTTGCACAATTG;start=652864;subtype=MAC;support_ref=150;support_variant=2;type=CRYPTIC;
scaffold51_13_with_IES	MILORD	internal_eliminated_sequence	652891	652979	.	.	.	ID=MILORD.13.652891.652979;Name=MILORD.13.652891.652979;bounded_by_ta=TRUE;common_boundary=None;end=652979;ies_id=IESPGM.PTET51.1.13.627471;ies_left_dist=125;ies_min_dist=125;ies_right_dist=351;junction_seq=gtttttatgtttaatTAacaaatcaacttaat;read_names=HWI-D00104:165:C29AHACXX:8:2202:9291:16746;sequence=TATAAATAAAAAATATAGATGATGCAAATTATAATAATATTTAAATTTCCTTAATAAAATTTAATTTGCACAATTGTATTATTATACCT;start=652891;subtype=MAC;support_ref=64;support_variant=1;type=CRYPTIC;
scaffold51_13_with_IES	MILORD	internal_eliminated_sequence	652891	652966	.	.	.	ID=MILORD.13.652891.652966;Name=MILORD.13.652891.652966;bounded_by_ta=TRUE;common_boundary=None;end=652966;ies_id=IESPGM.PTET51.1.13.627471;ies_left_dist=125;ies_min_dist=125;ies_right_dist=364;junction_seq=gtttttatgtttaatTAttattataccttaac;read_names=HWI-D00104:165:C29AHACXX:8:2302:10461:87258;sequence=TATAAATAAAAAATATAGATGATGCAAATTATAATAATATTTAAATTTCCTTAATAAAATTTAATTTGCACAATTG;start=652891;subtype=MAC;support_ref=64;support_variant=1;type=CRYPTIC;
scaffold51_13_with_IES	MILORD	internal_eliminated_sequence	652904	652966	.	.	.	ID=MILORD.13.652904.652966;Name=MILORD.13.652904.652966;bounded_by_ta=TRUE;common_boundary=None;end=652966;ies_id=IESPGM.PTET51.1.13.627471;ies_left_dist=112;ies_min_dist=112;ies_right_dist=364;junction_seq=attataaataaaaaaTAttattataccttaac;read_names=HWI-D00104:165:C29AHACXX:8:2102:10661:99319;sequence=TATAGATGATGCAAATTATAATAATATTTAAATTTCCTTAATAAAATTTAATTTGCACAATTG;start=652904;subtype=MAC;support_ref=60;support_variant=1;type=CRYPTIC;
scaffold51_13_with_IES	MILORD	internal_eliminated_sequence	653016	653330	.	.	.	ID=MILORD.13.653016.653330;Name=MILORD.13.653016.653330;bounded_by_ta=TRUE;common_boundary=Both;end=653330;ies_id=IESPGM.PTET51.1.13.627471;ies_left_dist=0;ies_min_dist=0;ies_right_dist=0;junction_seq=aagtgccattcgataTAttgaattatactcat;read_names=HWI-D00104:165:C29AHACXX:8:2307:2083:61445,HWI-D00104:165:C29AHACXX:8:1303:12263:35473,HWI-D00104:165:C29AHACXX:8:1302:19387:8709,HWI-D00104:165:C29AHACXX:8:2209:4178:56082,HWI-D00104:165:C29AHACXX:8:1302:18174:38178,HWI-D00104:165:C29AHACXX:8:2302:18964:40112,HWI-D00104:165:C29AHACXX:8:1204:16718:32749,HWI-D00104:165:C29AHACXX:8:1201:13156:45686,HWI-D00104:165:C29AHACXX:8:2307:18873:52136,HWI-D00104:165:C29AHACXX:8:2204:15685:63607,HWI-D00104:165:C29AHACXX:8:1301:16397:58990,HWI-D00104:165:C29AHACXX:8:2203:10561:33580,HWI-D00104:165:C29AHACXX:8:1201:4488:32219,HWI-D00104:165:C29AHACXX:8:1202:7961:57858,HWI-D00104:165:C29AHACXX:8:1305:19397:20484,HWI-D00104:165:C29AHACXX:8:1101:11125:23587,HWI-D00104:165:C29AHACXX:8:2207:7218:49047,HWI-D00104:165:C29AHACXX:8:1309:5518:44039,HWI-D00104:165:C29AHACXX:8:1202:6813:3183,HWI-D00104:165:C29AHACXX:8:1202:4560:81416,HWI-D00104:165:C29AHACXX:8:2104:16876:42513,HWI-D00104:165:C29AHACXX:8:2205:14768:79651,HWI-D00104:165:C29AHACXX:8:1102:3650:17079,HWI-D00104:165:C29AHACXX:8:2302:13390:15297,HWI-D00104:165:C29AHACXX:8:1309:6431:58050,HWI-D00104:165:C29AHACXX:8:2202:10426:33918,HWI-D00104:165:C29AHACXX:8:2306:10493:10387,HWI-D00104:165:C29AHACXX:8:2206:19028:60293,HWI-D00104:165:C29AHACXX:8:1203:13961:100976,HWI-D00104:165:C29AHACXX:8:1107:18772:25793,HWI-D00104:165:C29AHACXX:8:2302:13652:71401,HWI-D00104:165:C29AHACXX:8:1103:3633:49529,HWI-D00104:165:C29AHACXX:8:2206:20152:18619,HWI-D00104:165:C29AHACXX:8:1101:7770:58212,HWI-D00104:165:C29AHACXX:8:1104:14207:14869,HWI-D00104:165:C29AHACXX:8:1202:15821:9381;sequence=TATTGTTTTGATAAAAATTCAACTTAAATTTATAAAAATGTAAATTTTATGGATTATTTATTTTCTATTTCGTTGTTATAAAATGTATTCGTTTGATTTTATCATTTAAATTAAACCTATTTTACAATCTTTATTTAAATACACCTCAATTGCTTTTGAAATTGAACAATTATTAATAACCACAAAGAATTTAATTAATTTTTGGAATAACTTGATAAACTATTAGCCTGAATTTAGCAAGTATATTTATCTAAAATAATATCTATTTTAAATTCTTAAGAACATTGAAAATATCAAATTGTATTAAACCAACAA;start=653016;subtype=IES;support_ref=36;support_variant=36;type=IES;
scaffold51_13_with_IES	MILORD	internal_eliminated_sequence	654073	654231	.	.	.	ID=MILORD.13.654073.654231;Name=MILORD.13.654073.654231;bounded_by_ta=TRUE;common_boundary=Both;end=654231;ies_id=IESPGM.PTET51.1.13.628213;ies_left_dist=0;ies_min_dist=0;ies_right_dist=0;junction_seq=ttatcaagtaagataTAccacataagaccctt;read_names=HWI-D00104:165:C29AHACXX:8:1103:12238:75587,HWI-D00104:165:C29AHACXX:8:1304:12917:33299,HWI-D00104:165:C29AHACXX:8:2209:8661:90597,HWI-D00104:165:C29AHACXX:8:2206:15033:39147,HWI-D00104:165:C29AHACXX:8:1304:13049:89245,HWI-D00104:165:C29AHACXX:8:1103:5491:95933,HWI-D00104:165:C29AHACXX:8:2102:17114:15887,HWI-D00104:165:C29AHACXX:8:2105:6526:80039,HWI-D00104:165:C29AHACXX:8:1303:3409:44443,HWI-D00104:165:C29AHACXX:8:2303:1556:61431,HWI-D00104:165:C29AHACXX:8:2304:18476:3740,HWI-D00104:165:C29AHACXX:8:1309:20948:75215,HWI-D00104:165:C29AHACXX:8:2108:14352:2480,HWI-D00104:165:C29AHACXX:8:2104:13616:56439,HWI-D00104:165:C29AHACXX:8:2205:12930:63467,HWI-D00104:165:C29AHACXX:8:2203:16154:19372,HWI-D00104:165:C29AHACXX:8:2207:10495:64923,HWI-D00104:165:C29AHACXX:8:1101:1369:7214,HWI-D00104:165:C29AHACXX:8:2302:9182:21326,HWI-D00104:165:C29AHACXX:8:2204:11420:42143,HWI-D00104:165:C29AHACXX:8:1104:18411:67534,HWI-D00104:165:C29AHACXX:8:2306:1115:30632,HWI-D00104:165:C29AHACXX:8:1206:10776:22891,HWI-D00104:165:C29AHACXX:8:2203:15480:86761,HWI-D00104:165:C29AHACXX:8:1202:1259:81318,HWI-D00104:165:C29AHACXX:8:2207:16241:46322,HWI-D00104:165:C29AHACXX:8:2304:20752:85986,HWI-D00104:165:C29AHACXX:8:1203:9204:36191,HWI-D00104:165:C29AHACXX:8:2101:14847:83289,HWI-D00104:165:C29AHACXX:8:2201:11474:47487,HWI-D00104:165:C29AHACXX:8:1201:9144:59679,HWI-D00104:165:C29AHACXX:8:1201:13182:28200;sequence=TATTGTAAAACTAAAAATATTTTAATATTTTTGAAAAATATACTATTCTAATTTATATATTTAACTAATAATCTATATTAAATAGATTTCTTTATACTTCAGAAAATAGATTATTCAGATGATATCAATTTTAAAAGATTTAAATAATTGAGAGGACAA;start=654073;subtype=IES;support_ref=10;support_variant=32;type=IES;
scaffold51_13_with_IES	MILORD	internal_eliminated_sequence	655480	655534	.	.	.	ID=MILORD.13.655480.655534;Name=MILORD.13.655480.655534;bounded_by_ta=TRUE;common_boundary=None;end=655534;ies_id=IESPGM.PTET51.1.13.629459;ies_left_dist=-2;ies_min_dist=2;ies_right_dist=-2;junction_seq=attttcctagatataTActttggatccacatc;read_names=HWI-D00104:165:C29AHACXX:8:1304:8864:92304,HWI-D00104:165:C29AHACXX:8:2301:16645:72764,HWI-D00104:165:C29AHACXX:8:1306:18290:37331,HWI-D00104:165:C29AHACXX:8:1202:12799:96383,HWI-D00104:165:C29AHACXX:8:1204:7774:39162,HWI-D00104:165:C29AHACXX:8:2102:13616:56573,HWI-D00104:165:C29AHACXX:8:1203:3424:69461,HWI-D00104:165:C29AHACXX:8:1104:16441:49699,HWI-D00104:165:C29AHACXX:8:2108:16771:68155,HWI-D00104:165:C29AHACXX:8:1107:3894:70773,HWI-D00104:165:C29AHACXX:8:2209:14859:29205,HWI-D00104:165:C29AHACXX:8:1309:16325:96728,HWI-D00104:165:C29AHACXX:8:1203:11911:84084,HWI-D00104:165:C29AHACXX:8:2105:14288:85907;sequence=TATATAATAGAAGTAATCGATTTGAACTCTAATTACTTTTATTAAATTCTATCTA;start=655480;subtype=OVERLAPPING;support_ref=12;support_variant=14;type=ALTERNATIVE;
scaffold51_13_with_IES	MILORD	internal_eliminated_sequence	655482	655534	.	.	.	ID=MILORD.13.655482.655534;Name=MILORD.13.655482.655534;bounded_by_ta=TRUE;common_boundary=None;end=655534;ies_id=IESPGM.PTET51.1.13.629459;ies_left_dist=-4;ies_min_dist=2;ies_right_dist=-2;junction_seq=tttcctagatatataTActttggatccacatc;read_names=HWI-D00104:165:C29AHACXX:8:1107:13824:7967;sequence=TATAATAGAAGTAATCGATTTGAACTCTAATTACTTTTATTAAATTCTATCTA;start=655482;subtype=OVERLAPPING;support_ref=6;support_variant=1;type=ALTERNATIVE;
scaffold51_13_with_IES	MILORD	internal_eliminated_sequence	655640	655667	.	.	.	ID=MILORD.13.655640.655667;Name=MILORD.13.655640.655667;bounded_by_ta=TRUE;common_boundary=Both;end=655667;ies_id=IESPGM.PTET51.1.13.629566;ies_left_dist=0;ies_min_dist=0;ies_right_dist=0;junction_seq=tgaaattaataatggTActgaataaagagttt;read_names=HWI-D00104:165:C29AHACXX:8:1301:20270:84053,HWI-D00104:165:C29AHACXX:8:2201:5553:19828,HWI-D00104:165:C29AHACXX:8:1206:4686:43184,HWI-D00104:165:C29AHACXX:8:2207:9666:28693,HWI-D00104:165:C29AHACXX:8:2101:8133:40306,HWI-D00104:165:C29AHACXX:8:2306:20817:82742,HWI-D00104:165:C29AHACXX:8:1102:11462:33333,HWI-D00104:165:C29AHACXX:8:1309:14844:84697,HWI-D00104:165:C29AHACXX:8:2209:5682:40729,HWI-D00104:165:C29AHACXX:8:2303:3595:90080,HWI-D00104:165:C29AHACXX:8:2307:20566:35953,HWI-D00104:165:C29AHACXX:8:2308:11218:33494,HWI-D00104:165:C29AHACXX:8:1306:15531:4862,HWI-D00104:165:C29AHACXX:8:2104:10158:27646,HWI-D00104:165:C29AHACXX:8:2304:16799:3010,HWI-D00104:165:C29AHACXX:8:2301:16403:98332,HWI-D00104:165:C29AHACXX:8:1102:6522:98926,HWI-D00104:165:C29AHACXX:8:1206:16050:38478,HWI-D00104:165:C29AHACXX:8:2204:12358:86514,HWI-D00104:165:C29AHACXX:8:1108:1034:49987,HWI-D00104:165:C29AHACXX:8:2203:14208:5627,HWI-D00104:165:C29AHACXX:8:1301:8558:97508,HWI-D00104:165:C29AHACXX:8:1201:11054:77638,HWI-D00104:165:C29AHACXX:8:1306:3587:87693;sequence=TATCATACATTTCAATAAGTGAGAACTA;start=655640;subtype=IES;support_ref=9;support_variant=24;type=IES;
scaffold51_13_with_IES	MILORD	internal_eliminated_sequence	655937	655964	.	.	.	ID=MILORD.13.655937.655964;Name=MILORD.13.655937.655964;bounded_by_ta=TRUE;common_boundary=Both;end=655964;ies_id=IESPGM.PTET51.1.13.629835;ies_left_dist=0;ies_min_dist=0;ies_right_dist=0;junction_seq=tatcgaattaattttTAgatgaaactacttcc;read_names=HWI-D00104:165:C29AHACXX:8:2201:4681:55486,HWI-D00104:165:C29AHACXX:8:1303:16883:76633,HWI-D00104:165:C29AHACXX:8:1204:6687:62228,HWI-D00104:165:C29AHACXX:8:1101:2659:56180,HWI-D00104:165:C29AHACXX:8:1104:9647:20827,HWI-D00104:165:C29AHACXX:8:1309:2431:24161,HWI-D00104:165:C29AHACXX:8:2204:3738:60452,HWI-D00104:165:C29AHACXX:8:2301:5160:84331,HWI-D00104:165:C29AHACXX:8:2103:15600:9299,HWI-D00104:165:C29AHACXX:8:1302:12275:100640,HWI-D00104:165:C29AHACXX:8:2104:13320:77710,HWI-D00104:165:C29AHACXX:8:1206:2539:85886,HWI-D00104:165:C29AHACXX:8:2101:13753:66316,HWI-D00104:165:C29AHACXX:8:2303:10299:36337,HWI-D00104:165:C29AHACXX:8:2301:15772:31472,HWI-D00104:165:C29AHACXX:8:2302:9163:48053,HWI-D00104:165:C29AHACXX:8:2308:13299:50398,HWI-D00104:165:C29AHACXX:8:1108:1639:100773,HWI-D00104:165:C29AHACXX:8:1104:17181:98420,HWI-D00104:165:C29AHACXX:8:2201:18408:2280,HWI-D00104:165:C29AHACXX:8:1202:19957:14898,HWI-D00104:165:C29AHACXX:8:1305:8483:25624,HWI-D00104:165:C29AHACXX:8:1304:13007:58947,HWI-D00104:165:C29AHACXX:8:2101:10656:28744;sequence=TATAGTTGATTCTCAATTATTTTCATCA;start=655937;subtype=IES;support_ref=3;support_variant=24;type=IES;
scaffold51_13_with_IES	MILORD	internal_eliminated_sequence	656243	656287	.	.	.	ID=MILORD.13.656243.656287;Name=MILORD.13.656243.656287;bounded_by_ta=TRUE;common_boundary=Both;end=656287;ies_id=IESPGM.PTET51.1.13.630113;ies_left_dist=0;ies_min_dist=0;ies_right_dist=0;junction_seq=gatggttattttgacTAaaataatatacaata;read_names=HWI-D00104:165:C29AHACXX:8:1307:6281:37844,HWI-D00104:165:C29AHACXX:8:1203:2987:24517,HWI-D00104:165:C29AHACXX:8:2303:5435:23810,HWI-D00104:165:C29AHACXX:8:2209:7448:89717,HWI-D00104:165:C29AHACXX:8:2204:18237:2371,HWI-D00104:165:C29AHACXX:8:2203:7948:15177,HWI-D00104:165:C29AHACXX:8:1106:7570:74539,HWI-D00104:165:C29AHACXX:8:2201:18010:93034,HWI-D00104:165:C29AHACXX:8:2302:7183:74328,HWI-D00104:165:C29AHACXX:8:1103:11073:26989,HWI-D00104:165:C29AHACXX:8:1108:6064:90851,HWI-D00104:165:C29AHACXX:8:2101:5529:53345,HWI-D00104:165:C29AHACXX:8:1106:2171:83818,HWI-D00104:165:C29AHACXX:8:2207:1203:11772;sequence=TATGATTATTATATTATTTAATACTAAAAAATATTAATTTGAGTG;start=656243;subtype=IES;support_ref=2;support_variant=14;type=IES;
scaffold51_13_with_IES	MILORD	internal_eliminated_sequence	656329	656435	.	.	.	ID=MILORD.13.656329.656435;Name=MILORD.13.656329.656435;bounded_by_ta=TRUE;common_boundary=Both;end=656435;ies_id=IESPGM.PTET51.1.13.630154;ies_left_dist=0;ies_min_dist=0;ies_right_dist=0;junction_seq=atgtgataaactatgTAgtaaatgcagtggac;read_names=HWI-D00104:165:C29AHACXX:8:1201:6978:42097,HWI-D00104:165:C29AHACXX:8:1303:18188:13212,HWI-D00104:165:C29AHACXX:8:2104:12373:25069,HWI-D00104:165:C29AHACXX:8:1106:6485:67808,HWI-D00104:165:C29AHACXX:8:1101:16417:83328,HWI-D00104:165:C29AHACXX:8:1107:17973:65334,HWI-D00104:165:C29AHACXX:8:1307:8895:90186,HWI-D00104:165:C29AHACXX:8:1101:1550:99777;sequence=TATTGTGGTAATCCTTAGTAAATATTAAGAGTTCATAAAAGAATAATAACAATATATAGATTAAATCTAAGAAAGAAAATAAGGAGAATGCATTATTCTTTGGACAA;start=656329;subtype=IES;support_ref=2;support_variant=8;type=IES;
scaffold51_13_with_IES	MILORD	internal_eliminated_sequence	656955	656982	.	.	.	ID=MILORD.13.656955.656982;Name=MILORD.13.656955.656982;bounded_by_ta=TRUE;common_boundary=Both;end=656982;ies_id=IESPGM.PTET51.1.13.630673;ies_left_dist=0;ies_min_dist=0;ies_right_dist=0;junction_seq=atgtcctgcctaatgTActgtttgtaatagta;read_names=HWI-D00104:165:C29AHACXX:8:2302:8478:76209,HWI-D00104:165:C29AHACXX:8:2102:3481:28216,HWI-D00104:165:C29AHACXX:8:1306:17612:14570,HWI-D00104:165:C29AHACXX:8:1306:5392:6973,HWI-D00104:165:C29AHACXX:8:1103:6879:80955,HWI-D00104:165:C29AHACXX:8:1305:14588:48261,HWI-D00104:165:C29AHACXX:8:2108:17460:43070,HWI-D00104:165:C29AHACXX:8:2303:4505:79811,HWI-D00104:165:C29AHACXX:8:1302:8552:4997,HWI-D00104:165:C29AHACXX:8:2204:20794:87004,HWI-D00104:165:C29AHACXX:8:1201:2183:76353,HWI-D00104:165:C29AHACXX:8:2205:14634:60527,HWI-D00104:165:C29AHACXX:8:2203:7625:49917,HWI-D00104:165:C29AHACXX:8:1104:2748:29598,HWI-D00104:165:C29AHACXX:8:2205:12885:26221,HWI-D00104:165:C29AHACXX:8:2103:15623:92497,HWI-D00104:165:C29AHACXX:8:1204:15208:41209,HWI-D00104:165:C29AHACXX:8:1305:19675:25687,HWI-D00104:165:C29AHACXX:8:2102:10672:29021,HWI-D00104:165:C29AHACXX:8:2301:18703:10627,HWI-D00104:165:C29AHACXX:8:2203:12751:44979,HWI-D00104:165:C29AHACXX:8:2304:3420:35675,HWI-D00104:165:C29AHACXX:8:2101:14132:53755,HWI-D00104:165:C29AHACXX:8:2308:2701:77778,HWI-D00104:165:C29AHACXX:8:2102:8717:41058,HWI-D00104:165:C29AHACXX:8:2105:15769:40672,HWI-D00104:165:C29AHACXX:8:2204:9399:19922,HWI-D00104:165:C29AHACXX:8:1107:2966:57719,HWI-D00104:165:C29AHACXX:8:1304:13652:24620,HWI-D00104:165:C29AHACXX:8:2105:5139:97756,HWI-D00104:165:C29AHACXX:8:1102:7290:14020,HWI-D00104:165:C29AHACXX:8:1306:12590:79805,HWI-D00104:165:C29AHACXX:8:1104:10366:38122,HWI-D00104:165:C29AHACXX:8:1107:19111:59084,HWI-D00104:165:C29AHACXX:8:1107:21118:43620,HWI-D00104:165:C29AHACXX:8:1305:9643:20496,HWI-D00104:165:C29AHACXX:8:1307:7221:65547,HWI-D00104:165:C29AHACXX:8:1105:10393:21690,HWI-D00104:165:C29AHACXX:8:1303:17350:46479,HWI-D00104:165:C29AHACXX:8:1205:3224:49536;sequence=TATATTTAAGGTATTTCTCATTATATTA;start=656955;subtype=IES;support_ref=9;support_variant=40;type=IES;
scaffold51_13_with_IES	MILORD	internal_eliminated_sequence	657136	657212	.	.	.	ID=MILORD.13.657136.657212;Name=MILORD.13.657136.657212;bounded_by_ta=TRUE;common_boundary=Both;end=657212;ies_id=IESPGM.PTET51.1.13.630826;ies_left_dist=0;ies_min_dist=0;ies_right_dist=0;junction_seq=ataatgtacaagatgTAacaaaggaacatgta;read_names=HWI-D00104:165:C29AHACXX:8:1203:20990:66609,HWI-D00104:165:C29AHACXX:8:1303:3777:85715,HWI-D00104:165:C29AHACXX:8:1307:2632:96123,HWI-D00104:165:C29AHACXX:8:2108:15500:63821,HWI-D00104:165:C29AHACXX:8:2301:19506:35701,HWI-D00104:165:C29AHACXX:8:1105:4471:79002,HWI-D00104:165:C29AHACXX:8:2304:17200:22821,HWI-D00104:165:C29AHACXX:8:2101:17198:35627,HWI-D00104:165:C29AHACXX:8:2302:15175:64389,HWI-D00104:165:C29AHACXX:8:1201:13376:93561,HWI-D00104:165:C29AHACXX:8:1304:15798:24821,HWI-D00104:165:C29AHACXX:8:2303:4651:30754,HWI-D00104:165:C29AHACXX:8:1307:3485:5823,HWI-D00104:165:C29AHACXX:8:1205:1436:18136,HWI-D00104:165:C29AHACXX:8:2101:3183:8788,HWI-D00104:165:C29AHACXX:8:2201:18470:6842,HWI-D00104:165:C29AHACXX:8:2209:12677:65648,HWI-D00104:165:C29AHACXX:8:2308:6402:100579,HWI-D00104:165:C29AHACXX:8:1105:15397:5553,HWI-D00104:165:C29AHACXX:8:2108:8434:67876,HWI-D00104:165:C29AHACXX:8:1101:20444:77546,HWI-D00104:165:C29AHACXX:8:2304:6471:7378,HWI-D00104:165:C29AHACXX:8:2103:8487:33625,HWI-D00104:165:C29AHACXX:8:2306:19374:9728,HWI-D00104:165:C29AHACXX:8:1103:12700:78114,HWI-D00104:165:C29AHACXX:8:2302:3792:50678,HWI-D00104:165:C29AHACXX:8:1305:10865:37566,HWI-D00104:165:C29AHACXX:8:1105:5687:89920,HWI-D00104:165:C29AHACXX:8:2201:6322:36863,HWI-D00104:165:C29AHACXX:8:2306:5956:76810,HWI-D00104:165:C29AHACXX:8:1107:9816:75884,HWI-D00104:165:C29AHACXX:8:1103:18786:38437,HWI-D00104:165:C29AHACXX:8:2202:17747:92571,HWI-D00104:165:C29AHACXX:8:2105:4171:71949,HWI-D00104:165:C29AHACXX:8:1101:19360:26977,HWI-D00104:165:C29AHACXX:8:1204:3181:62285,HWI-D00104:165:C29AHACXX:8:1103:12073:69184,HWI-D00104:165:C29AHACXX:8:2303:10408:40838,HWI-D00104:165:C29AHACXX:8:1103:2281:52699,HWI-D00104:165:C29AHACXX:8:2302:17514:56460;sequence=TATAGGAGATGTAATTTAGTTTTATTTTAGATTCTTTACTGTTTTAACTTAAGAAATTAATAAAATTAATTACTCAA;start=657136;subtype=IES;support_ref=2;support_variant=40;type=IES;
scaffold51_13_with_IES	MILORD	internal_eliminated_sequence	658132	658210	.	.	.	ID=MILORD.13.658132.658210;Name=MILORD.13.658132.658210;bounded_by_ta=TRUE;common_boundary=Both;end=658210;ies_id=IESPGM.PTET51.1.13.631745;ies_left_dist=0;ies_min_dist=0;ies_right_dist=0;junction_seq=taaccaggaagttacTAtaatcaagacactaa;read_names=HWI-D00104:165:C29AHACXX:8:2105:1963:82133,HWI-D00104:165:C29AHACXX:8:1107:5794:40370,HWI-D00104:165:C29AHACXX:8:1302:10653:72600,HWI-D00104:165:C29AHACXX:8:2103:10592:56964,HWI-D00104:165:C29AHACXX:8:1203:3281:3914,HWI-D00104:165:C29AHACXX:8:1306:2324:99957,HWI-D00104:165:C29AHACXX:8:2203:18644:21757,HWI-D00104:165:C29AHACXX:8:1303:6128:77992,HWI-D00104:165:C29AHACXX:8:1301:5820:12564,HWI-D00104:165:C29AHACXX:8:1302:8289:78876,HWI-D00104:165:C29AHACXX:8:2104:5630:51993,HWI-D00104:165:C29AHACXX:8:1108:19727:83273,HWI-D00104:165:C29AHACXX:8:2105:13541:71150,HWI-D00104:165:C29AHACXX:8:1205:13358:87669,HWI-D00104:165:C29AHACXX:8:1101:8295:48373,HWI-D00104:165:C29AHACXX:8:1304:6265:3359,HWI-D00104:165:C29AHACXX:8:2206:9314:77835,HWI-D00104:165:C29AHACXX:8:1302:6815:49673,HWI-D00104:165:C29AHACXX:8:2302:4318:47831;sequence=TACAGAGGATTTAAATTCATGAATATTAAGAGTATTATTTTTCTGTTTTATAATTACATTCTGGAATTTGCATCTCCTA;start=658132;subtype=IES;support_ref=4;support_variant=19;type=IES;
scaffold51_13_with_IES	MILORD	internal_eliminated_sequence	658521	658546	.	.	.	ID=MILORD.13.658521.658546;Name=MILORD.13.658521.658546;bounded_by_ta=TRUE;common_boundary=Both;end=658546;ies_id=IESPGM.PTET51.1.13.632055;ies_left_dist=0;ies_min_dist=0;ies_right_dist=0;junction_seq=gccatctatgcaaatTAtaatgtggtattaat;read_names=HWI-D00104:165:C29AHACXX:8:1203:15692:22292,HWI-D00104:165:C29AHACXX:8:2103:7340:36980,HWI-D00104:165:C29AHACXX:8:2302:19094:32687,HWI-D00104:165:C29AHACXX:8:1206:2489:90013,HWI-D00104:165:C29AHACXX:8:2301:18094:72715,HWI-D00104:165:C29AHACXX:8:2103:20345:89762,HWI-D00104:165:C29AHACXX:8:2302:13425:8041,HWI-D00104:165:C29AHACXX:8:1106:6226:94289,HWI-D00104:165:C29AHACXX:8:2102:3708:75999,HWI-D00104:165:C29AHACXX:8:1201:13523:63629,HWI-D00104:165:C29AHACXX:8:1106:11825:95906,HWI-D00104:165:C29AHACXX:8:1103:12733:95759,HWI-D00104:165:C29AHACXX:8:1306:6017:6209,HWI-D00104:165:C29AHACXX:8:2104:3953:85756,HWI-D00104:165:C29AHACXX:8:1203:5881:30064,HWI-D00104:165:C29AHACXX:8:2209:2899:45293,HWI-D00104:165:C29AHACXX:8:1302:12755:68118,HWI-D00104:165:C29AHACXX:8:2307:16162:26619,HWI-D00104:165:C29AHACXX:8:2305:12118:66867,HWI-D00104:165:C29AHACXX:8:1206:3585:65112,HWI-D00104:165:C29AHACXX:8:1303:16980:89578,HWI-D00104:165:C29AHACXX:8:1103:9655:72784,HWI-D00104:165:C29AHACXX:8:2305:13101:55117,HWI-D00104:165:C29AHACXX:8:2307:12902:3267,HWI-D00104:165:C29AHACXX:8:2202:12116:29761,HWI-D00104:165:C29AHACXX:8:1102:8676:90530,HWI-D00104:165:C29AHACXX:8:1307:15732:64587,HWI-D00104:165:C29AHACXX:8:2204:20686:51044,HWI-D00104:165:C29AHACXX:8:2203:8767:98242,HWI-D00104:165:C29AHACXX:8:1301:12384:23036,HWI-D00104:165:C29AHACXX:8:1101:18758:48925,HWI-D00104:165:C29AHACXX:8:1101:13781:72327,HWI-D00104:165:C29AHACXX:8:1203:18348:4001,HWI-D00104:165:C29AHACXX:8:1107:15702:50502;sequence=TATACTGTAATTCAACACTTAAACTA;start=658521;subtype=IES;support_ref=14;support_variant=34;type=IES;
scaffold51_13_with_IES	MILORD	internal_eliminated_sequence	658942	659226	.	.	.	ID=MILORD.13.658942.659226;Name=MILORD.13.658942.659226;bounded_by_ta=TRUE;common_boundary=Both;end=659226;ies_id=IESPGM.PTET51.1.13.632450;ies_left_dist=0;ies_min_dist=0;ies_right_dist=0;junction_seq=tatgtcaaacttagaTActctactaaaatgag;read_names=HWI-D00104:165:C29AHACXX:8:1101:12404:75770,HWI-D00104:165:C29AHACXX:8:2206:16855:16774,HWI-D00104:165:C29AHACXX:8:2207:10495:76871,HWI-D00104:165:C29AHACXX:8:2206:7215:48167,HWI-D00104:165:C29AHACXX:8:1303:14073:39225,HWI-D00104:165:C29AHACXX:8:2108:15623:30231,HWI-D00104:165:C29AHACXX:8:2307:5982:93122,HWI-D00104:165:C29AHACXX:8:2303:17011:38335,HWI-D00104:165:C29AHACXX:8:2205:20708:72040,HWI-D00104:165:C29AHACXX:8:1102:4473:63733,HWI-D00104:165:C29AHACXX:8:1202:12129:73076,HWI-D00104:165:C29AHACXX:8:1301:19353:38657,HWI-D00104:165:C29AHACXX:8:1108:9465:53044,HWI-D00104:165:C29AHACXX:8:1302:16821:87447,HWI-D00104:165:C29AHACXX:8:1202:10108:56512,HWI-D00104:165:C29AHACXX:8:1306:7974:52426,HWI-D00104:165:C29AHACXX:8:2209:20029:67092,HWI-D00104:165:C29AHACXX:8:2203:4126:3522,HWI-D00104:165:C29AHACXX:8:2205:5999:96651,HWI-D00104:165:C29AHACXX:8:2303:2718:29170,HWI-D00104:165:C29AHACXX:8:1101:10178:86053,HWI-D00104:165:C29AHACXX:8:1201:1599:71408,HWI-D00104:165:C29AHACXX:8:1203:8999:18129,HWI-D00104:165:C29AHACXX:8:2203:13635:86471,HWI-D00104:165:C29AHACXX:8:2101:9045:8336,HWI-D00104:165:C29AHACXX:8:2303:13636:42952,HWI-D00104:165:C29AHACXX:8:2206:9939:60859,HWI-D00104:165:C29AHACXX:8:1309:3824:18034,HWI-D00104:165:C29AHACXX:8:1202:2578:77750,HWI-D00104:165:C29AHACXX:8:2304:6994:69256,HWI-D00104:165:C29AHACXX:8:2301:5810:12423,HWI-D00104:165:C29AHACXX:8:2103:9464:93722,HWI-D00104:165:C29AHACXX:8:2103:4287:67154,HWI-D00104:165:C29AHACXX:8:1205:3291:60279,HWI-D00104:165:C29AHACXX:8:1108:1761:63981,HWI-D00104:165:C29AHACXX:8:1201:14646:52902,HWI-D00104:165:C29AHACXX:8:2306:8691:21406,HWI-D00104:165:C29AHACXX:8:2302:4428:59323,HWI-D00104:165:C29AHACXX:8:2102:8690:56019;sequence=TATTGTGATTTTGTAAATATTCTCACATTAATTTGCTAACATAAAAACTATCCACAAAGGAGTATATCTAATTATGTTCAGTTCAAAATTACAAATGCTTTTGTAAATTAAATAATTGAATTATATAGTCAGTAAATTGGATAAAAATTTATATCCATAAAATTTTATTAATCCTTTAAAATCTAATCAGCTTAATTAATTATTTTTCATCTCTATTGCATCACATTTTATAAATTCTCATTTATTTATGATATGAATAAGAAGTATTTTTGTTTTATTTAACAA;start=658942;subtype=IES;support_ref=10;support_variant=39;type=IES;
scaffold51_13_with_IES	MILORD	internal_eliminated_sequence	658942	660781	.	.	.	ID=MILORD.13.658942.660781;Name=MILORD.13.658942.660781;bounded_by_ta=TRUE;common_boundary=LEFT;end=660781;ies_id=IESPGM.PTET51.1.13.632450;ies_left_dist=0;ies_min_dist=0;ies_right_dist=-1555;junction_seq=tatgtcaaacttagaTAccatcagaaaatttt;read_names=HWI-D00104:165:C29AHACXX:8:2102:11253:55615,HWI-D00104:165:C29AHACXX:8:1103:5748:101261,HWI-D00104:165:C29AHACXX:8:1105:10986:88171;sequence=TATTGTGATTTTGTAAATATTCTCACATTAATTTGCTAACATAAAAACTATCCACAAAGGAGTATATCTAATTATGTTCAGTTCAAAATTACAAATGCTTTTGTAAATTAAATAATTGAATTATATAGTCAGTAAATTGGATAAAAATTTATATCCATAAAATTTTATTAATCCTTTAAAATCTAATCAGCTTAATTAATTATTTTTCATCTCTATTGCATCACATTTTATAAATTCTCATTTATTTATGATATGAATAAGAAGTATTTTTGTTTTATTTAACAATACTCTACTAAAATGAGATTAATAGATGGTTTCACTTAATAAGATTATCTCGATAATTTAAAATTTGAGATTGAAAATTAAACAGATGTGGTATTTATTTAAATTATGCCAAAAATAAATATTACATATGACCTTTAATTTGTAGATATTCAAGTATTATAAGGTTGAGTAATTAAATTATATCGATTGAATTCATTAAATATTGTTAAAATCCTATACTTAAATTACGATTTACGGATAAAAGTATTTTAGTTAATTAGGATGGAGCTGAGATTTAATAAGATATCTTAAGAATAACGCTATTATCATCAAACTTTTTAAAAGAATAAGAATAAAAGGTTATAAAATCTTTAATTGGGCTTAATGATTATAATAAAATTTTTTATTTAATCAATACATGTTGAAATTTGCGGCATTGTTAATTGCTATATCATCTATATCAGGATAATCTGAAATCATTTCCAATTTATTAGATACTATTTAATATAGTAAAACTGTGTAATTTTGCTGTAACTTTATTATTTAAAATACATTAATTCAAGAATTGGAGTAAATCTACAAAGATTTTTTGAAACATTTAAAATAATTCAATTAACCAATTTTTTTGATTTACTTGGAATTAATCCTAATGGATCTATGTCAAGTATTGTATCATTTTACCATTCTGAATACGTCTTCGAAAGTGATGATAGGAATGCAAATTATTTAAATAATATTGCCCAAATAATTTTAGTTTACTTAATATTTTTTCCTACATATTTTTCCTTTAAAAAAGCAACTTTTTATTTGTTGAAAAAAATTGATTAATTGACAGGTTTTTATTCTAATCATGTGTTAGTTGCTGTAGTAGAGTTAATAAGATTTATTGCATTATAAGTGCTATACAAAAACTTTGTCTTAGAATTTAAATGAATAATCTAATTGAATCAATATAAGCAATTTTTTTAACGATGATATATGAATTTGGAATCAATACATTCTTAGCCTTAAAATATCAAAAATCTGATTCTGAAGGTAAATTAGGTGTTTCAATTGCAATTTTAATACTATATGGAGTTATATTATTATTAATCTCAAATACTTCATTAACCATTCATATAGCAAAATCATAATAATTATCCTAATAAAAGAATACATTTAAAATTATTATTTTTTTAAAAAACATCAAAGTTAATTCGTCTTATTAAATGATCAAATTAAGGAAAAAATACACCTAAATATCAAACCAAATTTAATTTTTGAAGTGTAACAGCTTTACTTATTTATGTATGCAAAAAATGTTTTTTATTTCATTTATCATCTTTTTTTTTGAATCCTCTTAAATTCAAATATTACTATGCCTTTTAAACGAATTCCAATATATTTACTTTCTTTATATTCGAAAAATCTAAATGCTATTATCCAATAAATTTAAAAATATGATTTAATTTGATATTTAATAAATTTTTTATCAATTCATATTTTCAATAAAATCATATTAATTGTGTTATAATTTTCCTAATTTAAACTTCTAAAGAATTATATGTTAATAGAAGAAAAATAAATAACTGTATAA;start=658942;subtype=PARTIAL_EXTERNAL;support_ref=5;support_variant=3;type=ALTERNATIVE;
scaffold51_13_with_IES	MILORD	internal_eliminated_sequence	659381	659406	.	.	.	ID=MILORD.13.659381.659406;Name=MILORD.13.659381.659406;bounded_by_ta=TRUE;common_boundary=Both;end=659406;ies_id=IESPGM.PTET51.1.13.632604;ies_left_dist=0;ies_min_dist=0;ies_right_dist=0;junction_seq=ttgtagatattcaagTAtcgattgaattcatt;read_names=HWI-D00104:165:C29AHACXX:8:1305:14190:58334,HWI-D00104:165:C29AHACXX:8:1102:19040:92918,HWI-D00104:165:C29AHACXX:8:2204:20924:49848,HWI-D00104:165:C29AHACXX:8:2203:12127:7763,HWI-D00104:165:C29AHACXX:8:2103:15897:87680,HWI-D00104:165:C29AHACXX:8:1202:15632:95720,HWI-D00104:165:C29AHACXX:8:1108:12451:90146,HWI-D00104:165:C29AHACXX:8:1201:1896:83919,HWI-D00104:165:C29AHACXX:8:1104:7645:24890,HWI-D00104:165:C29AHACXX:8:2204:15570:53922,HWI-D00104:165:C29AHACXX:8:1301:10638:76173,HWI-D00104:165:C29AHACXX:8:1204:13679:12708,HWI-D00104:165:C29AHACXX:8:1304:20338:100263,HWI-D00104:165:C29AHACXX:8:2305:7419:51590,HWI-D00104:165:C29AHACXX:8:2204:20363:74153,HWI-D00104:165:C29AHACXX:8:2101:6660:74268,HWI-D00104:165:C29AHACXX:8:1101:2981:96636,HWI-D00104:165:C29AHACXX:8:1101:17241:46523,HWI-D00104:165:C29AHACXX:8:2302:8139:13163,HWI-D00104:165:C29AHACXX:8:1107:15270:8628,HWI-D00104:165:C29AHACXX:8:2102:12354:80684,HWI-D00104:165:C29AHACXX:8:1201:16008:67919,HWI-D00104:165:C29AHACXX:8:2207:20127:68149,HWI-D00104:165:C29AHACXX:8:2305:18729:6221,HWI-D00104:165:C29AHACXX:8:2302:12059:20789,HWI-D00104:165:C29AHACXX:8:2209:11327:10684;sequence=TATTATAAGGTTGAGTAATTAAATTA;start=659381;subtype=IES;support_ref=6;support_variant=26;type=IES;
scaffold51_13_with_IES	MILORD	internal_eliminated_sequence	659595	659620	.	.	.	ID=MILORD.13.659595.659620;Name=MILORD.13.659595.659620;bounded_by_ta=TRUE;common_boundary=Both;end=659620;ies_id=IESPGM.PTET51.1.13.632792;ies_left_dist=0;ies_min_dist=0;ies_right_dist=0;junction_seq=attgggcttaatgatTAcatgttgaaatttgc;read_names=HWI-D00104:165:C29AHACXX:8:2304:18861:52940,HWI-D00104:165:C29AHACXX:8:2206:4833:55900,HWI-D00104:165:C29AHACXX:8:2308:9939:67021,HWI-D00104:165:C29AHACXX:8:1202:16107:73131,HWI-D00104:165:C29AHACXX:8:2306:4979:34065,HWI-D00104:165:C29AHACXX:8:2305:6579:80483,HWI-D00104:165:C29AHACXX:8:2308:8786:31861,HWI-D00104:165:C29AHACXX:8:2308:10622:83846,HWI-D00104:165:C29AHACXX:8:2201:9639:40494,HWI-D00104:165:C29AHACXX:8:1304:13879:92436,HWI-D00104:165:C29AHACXX:8:1201:15909:61234,HWI-D00104:165:C29AHACXX:8:1206:15444:5978,HWI-D00104:165:C29AHACXX:8:2104:18695:13554,HWI-D00104:165:C29AHACXX:8:1103:8270:51322,HWI-D00104:165:C29AHACXX:8:1304:17219:24692,HWI-D00104:165:C29AHACXX:8:1202:7836:42304,HWI-D00104:165:C29AHACXX:8:2209:8159:7815,HWI-D00104:165:C29AHACXX:8:1102:1883:37227,HWI-D00104:165:C29AHACXX:8:2304:10350:81254;sequence=TATAATAAAATTTTTTATTTAATCAA;start=659595;subtype=IES;support_ref=6;support_variant=19;type=IES;
scaffold51_13_with_IES	MILORD	internal_eliminated_sequence	659711	659736	.	.	.	ID=MILORD.13.659711.659736;Name=MILORD.13.659711.659736;bounded_by_ta=TRUE;common_boundary=Both;end=659736;ies_id=IESPGM.PTET51.1.13.632882;ies_left_dist=0;ies_min_dist=0;ies_right_dist=0;junction_seq=ttagatactatttaaTAactttattatttaaa;read_names=HWI-D00104:165:C29AHACXX:8:1202:12492:71375,HWI-D00104:165:C29AHACXX:8:1107:18433:40529,HWI-D00104:165:C29AHACXX:8:2308:19365:11558,HWI-D00104:165:C29AHACXX:8:1104:14593:24014,HWI-D00104:165:C29AHACXX:8:2205:17068:19774,HWI-D00104:165:C29AHACXX:8:1201:20780:14029,HWI-D00104:165:C29AHACXX:8:2108:17190:99027,HWI-D00104:165:C29AHACXX:8:1107:18627:42386,HWI-D00104:165:C29AHACXX:8:1101:11068:27132,HWI-D00104:165:C29AHACXX:8:2307:19156:21676,HWI-D00104:165:C29AHACXX:8:2102:9581:34907,HWI-D00104:165:C29AHACXX:8:1107:12263:3794,HWI-D00104:165:C29AHACXX:8:1107:2755:16085,HWI-D00104:165:C29AHACXX:8:1105:14206:89360,HWI-D00104:165:C29AHACXX:8:2303:8142:17180,HWI-D00104:165:C29AHACXX:8:2108:5419:78847,HWI-D00104:165:C29AHACXX:8:1201:3163:99975,HWI-D00104:165:C29AHACXX:8:2308:3677:12296,HWI-D00104:165:C29AHACXX:8:2101:17097:64930,HWI-D00104:165:C29AHACXX:8:1104:15370:92160,HWI-D00104:165:C29AHACXX:8:2207:2087:8504,HWI-D00104:165:C29AHACXX:8:1206:17633:89349,HWI-D00104:165:C29AHACXX:8:1304:4722:69684,HWI-D00104:165:C29AHACXX:8:2206:2244:100775;sequence=TATAGTAAAACTGTGTAATTTTGCTG;start=659711;subtype=IES;support_ref=0;support_variant=24;type=IES;
scaffold51_13_with_IES	MILORD	internal_eliminated_sequence	660074	660099	.	.	.	ID=MILORD.13.660074.660099;Name=MILORD.13.660074.660099;bounded_by_ta=TRUE;common_boundary=Both;end=660099;ies_id=IESPGM.PTET51.1.13.633219;ies_left_dist=0;ies_min_dist=0;ies_right_dist=0;junction_seq=tgttagttgctgtagTAagtgctatacaaaaa;read_names=HWI-D00104:165:C29AHACXX:8:2209:9154:27473,HWI-D00104:165:C29AHACXX:8:1103:12817:96057,HWI-D00104:165:C29AHACXX:8:1304:18694:10882,HWI-D00104:165:C29AHACXX:8:2201:17573:78169,HWI-D00104:165:C29AHACXX:8:1101:21139:25832,HWI-D00104:165:C29AHACXX:8:2308:13986:18200,HWI-D00104:165:C29AHACXX:8:2209:15551:57611,HWI-D00104:165:C29AHACXX:8:2202:7897:63948,HWI-D00104:165:C29AHACXX:8:1306:14355:33479,HWI-D00104:165:C29AHACXX:8:1304:15722:93987,HWI-D00104:165:C29AHACXX:8:1102:19866:80184,HWI-D00104:165:C29AHACXX:8:1303:18230:88104,HWI-D00104:165:C29AHACXX:8:1105:10793:70231,HWI-D00104:165:C29AHACXX:8:1103:7811:98477,HWI-D00104:165:C29AHACXX:8:1204:7596:68060,HWI-D00104:165:C29AHACXX:8:1206:12175:8667,HWI-D00104:165:C29AHACXX:8:1202:4887:52043,HWI-D00104:165:C29AHACXX:8:1201:20019:17704,HWI-D00104:165:C29AHACXX:8:1202:11143:37104,HWI-D00104:165:C29AHACXX:8:2306:3846:98645,HWI-D00104:165:C29AHACXX:8:1103:15276:28189,HWI-D00104:165:C29AHACXX:8:1301:18151:37098,HWI-D00104:165:C29AHACXX:8:1305:10079:50190,HWI-D00104:165:C29AHACXX:8:1104:5092:83201,HWI-D00104:165:C29AHACXX:8:1101:20433:23591,HWI-D00104:165:C29AHACXX:8:2302:5744:52083,HWI-D00104:165:C29AHACXX:8:2207:15477:43157,HWI-D00104:165:C29AHACXX:8:2104:7490:61816,HWI-D00104:165:C29AHACXX:8:2205:18110:91285,HWI-D00104:165:C29AHACXX:8:1103:19821:99340,HWI-D00104:165:C29AHACXX:8:1306:14862:42277,HWI-D00104:165:C29AHACXX:8:1305:17199:58302;sequence=TAGAGTTAATAAGATTTATTGCATTA;start=660074;subtype=IES;support_ref=3;support_variant=32;type=IES;
scaffold51_13_with_IES	MILORD	internal_eliminated_sequence	660359	660481	.	.	.	ID=MILORD.13.660359.660481;Name=MILORD.13.660359.660481;bounded_by_ta=TRUE;common_boundary=LEFT;end=660481;ies_id=IESPGM.PTET51.1.13.633478;ies_left_dist=0;ies_min_dist=0;ies_right_dist=-9;junction_seq=atcctaataaaagaaTActtatttatgtatgc;read_names=HWI-D00104:165:C29AHACXX:8:2203:6809:96962;sequence=TACATTTAAAATTATTATTTTTTTAAAAAACATCAAAGTTAATTCGTCTTATTAAATGATCAAATTAAGGAAAAAATACACCTAAATATCAAACCAAATTTAATTTTTGAAGTGTAACAGCTT;start=660359;subtype=PARTIAL_EXTERNAL;support_ref=1;support_variant=1;type=ALTERNATIVE;
scaffold51_13_with_IES	MILORD	internal_eliminated_sequence	660359	660472	.	.	.	ID=MILORD.13.660359.660472;Name=MILORD.13.660359.660472;bounded_by_ta=TRUE;common_boundary=Both;end=660472;ies_id=IESPGM.PTET51.1.13.633478;ies_left_dist=0;ies_min_dist=0;ies_right_dist=0;junction_seq=atcctaataaaagaaTAacagctttacttatt;read_names=HWI-D00104:165:C29AHACXX:8:1106:11224:86956,HWI-D00104:165:C29AHACXX:8:1103:15334:26530,HWI-D00104:165:C29AHACXX:8:1302:18531:27679,HWI-D00104:165:C29AHACXX:8:2301:17873:16056,HWI-D00104:165:C29AHACXX:8:1307:15478:74885,HWI-D00104:165:C29AHACXX:8:1105:11039:59094,HWI-D00104:165:C29AHACXX:8:2101:7228:44194,HWI-D00104:165:C29AHACXX:8:2201:18749:12057,HWI-D00104:165:C29AHACXX:8:2304:8797:72114,HWI-D00104:165:C29AHACXX:8:2201:5036:99343,HWI-D00104:165:C29AHACXX:8:1305:17169:13999,HWI-D00104:165:C29AHACXX:8:1306:5896:67800,HWI-D00104:165:C29AHACXX:8:1203:15632:89097,HWI-D00104:165:C29AHACXX:8:1204:18339:79895,HWI-D00104:165:C29AHACXX:8:1102:12476:86496,HWI-D00104:165:C29AHACXX:8:1104:16379:60569,HWI-D00104:165:C29AHACXX:8:1204:19848:96458,HWI-D00104:165:C29AHACXX:8:2102:5599:52707,HWI-D00104:165:C29AHACXX:8:1309:17597:56830,HWI-D00104:165:C29AHACXX:8:1105:9716:10347;sequence=TACATTTAAAATTATTATTTTTTTAAAAAACATCAAAGTTAATTCGTCTTATTAAATGATCAAATTAAGGAAAAAATACACCTAAATATCAAACCAAATTTAATTTTTGAAGTG;start=660359;subtype=IES;support_ref=2;support_variant=20;type=IES;
scaffold51_13_with_IES	MILORD	internal_eliminated_sequence	660622	660781	.	.	.	ID=MILORD.13.660622.660781;Name=MILORD.13.660622.660781;bounded_by_ta=TRUE;common_boundary=Both;end=660781;ies_id=IESPGM.PTET51.1.13.633627;ies_left_dist=0;ies_min_dist=0;ies_right_dist=0;junction_seq=gaaaaatctaaatgcTAccatcagaaaatttt;read_names=HWI-D00104:165:C29AHACXX:8:1301:10837:16717,HWI-D00104:165:C29AHACXX:8:1303:4992:68350,HWI-D00104:165:C29AHACXX:8:1107:12610:99172,HWI-D00104:165:C29AHACXX:8:1204:4842:77087,HWI-D00104:165:C29AHACXX:8:1205:14283:90122,HWI-D00104:165:C29AHACXX:8:2303:9303:24517,HWI-D00104:165:C29AHACXX:8:2204:9614:73712,HWI-D00104:165:C29AHACXX:8:1304:18960:32495,HWI-D00104:165:C29AHACXX:8:1105:4502:81820,HWI-D00104:165:C29AHACXX:8:1206:8494:54993,HWI-D00104:165:C29AHACXX:8:2206:10148:69575;sequence=TATTATCCAATAAATTTAAAAATATGATTTAATTTGATATTTAATAAATTTTTTATCAATTCATATTTTCAATAAAATCATATTAATTGTGTTATAATTTTCCTAATTTAAACTTCTAAAGAATTATATGTTAATAGAAGAAAAATAAATAACTGTATAA;start=660622;subtype=IES;support_ref=8;support_variant=11;type=IES;
scaffold51_13_with_IES	MILORD	internal_eliminated_sequence	660844	660871	.	.	.	ID=MILORD.13.660844.660871;Name=MILORD.13.660844.660871;bounded_by_ta=TRUE;common_boundary=Both;end=660871;ies_id=IESPGM.PTET51.1.13.633689;ies_left_dist=0;ies_min_dist=0;ies_right_dist=0;junction_seq=attattttcggaatgTAtctagtcaatgactt;read_names=HWI-D00104:165:C29AHACXX:8:2204:10033:31059,HWI-D00104:165:C29AHACXX:8:1104:1174:18272,HWI-D00104:165:C29AHACXX:8:1304:4379:73619,HWI-D00104:165:C29AHACXX:8:1302:2145:11479,HWI-D00104:165:C29AHACXX:8:1305:17943:36756,HWI-D00104:165:C29AHACXX:8:1105:20716:78382,HWI-D00104:165:C29AHACXX:8:1305:3926:91488,HWI-D00104:165:C29AHACXX:8:1201:10789:95295,HWI-D00104:165:C29AHACXX:8:1101:7592:57785,HWI-D00104:165:C29AHACXX:8:2104:14821:9947,HWI-D00104:165:C29AHACXX:8:2203:21011:85598,HWI-D00104:165:C29AHACXX:8:2305:6728:35193,HWI-D00104:165:C29AHACXX:8:1101:13911:30576;sequence=TACAATGATTTAGTTTTAGAATTATCTA;start=660844;subtype=IES;support_ref=12;support_variant=13;type=IES;
scaffold51_13_with_IES	MILORD	internal_eliminated_sequence	661689	661853	.	.	.	ID=MILORD.13.661689.661853;Name=MILORD.13.661689.661853;bounded_by_ta=TRUE;common_boundary=LEFT;end=661853;ies_id=IESPGM.PTET51.1.13.634506;ies_left_dist=0;ies_min_dist=0;ies_right_dist=3;junction_seq=taaatttaaggactcTAatacacaatcaaatc;read_names=HWI-D00104:165:C29AHACXX:8:1101:1247:91155,HWI-D00104:165:C29AHACXX:8:1205:4518:64263,HWI-D00104:165:C29AHACXX:8:1309:4076:51383,HWI-D00104:165:C29AHACXX:8:1304:15942:61348,HWI-D00104:165:C29AHACXX:8:1301:16349:65870,HWI-D00104:165:C29AHACXX:8:2303:18251:16550,HWI-D00104:165:C29AHACXX:8:2307:11935:59062,HWI-D00104:165:C29AHACXX:8:2206:4040:27389,HWI-D00104:165:C29AHACXX:8:1108:10968:76573,HWI-D00104:165:C29AHACXX:8:2307:9607:81848;sequence=TACGGTTTTTGCACAAAAGAATTTGTCAGATGAGTTATACGAATAATTATATTTTGTTTGAAACCTAATAACTTTATAGAAACTTTATTAACTATATCTGTTTATTGCAAATAGAAATTCTCCCTCTTATATTCATCCTCTTGTGAAAATTTTCGATGTGTACTA;start=661689;subtype=PARTIAL_INTERNAL;support_ref=10;support_variant=10;type=ALTERNATIVE;
scaffold51_13_with_IES	MILORD	internal_eliminated_sequence	661689	668493	.	.	.	ID=MILORD.13.661689.668493;Name=MILORD.13.661689.668493;bounded_by_ta=TRUE;common_boundary=LEFT;end=668493;ies_id=IESPGM.PTET51.1.13.634506;ies_left_dist=0;ies_min_dist=0;ies_right_dist=-6637;junction_seq=taaatttaaggactcTAcaatattcttttctt;read_names=HWI-D00104:165:C29AHACXX:8:2207:7628:60936;sequence=TACGGTTTTTGCACAAAAGAATTTGTCAGATGAGTTATACGAATAATTATATTTTGTTTGAAACCTAATAACTTTATAGAAACTTTATTAACTATATCTGTTTATTGCAAATAGAAATTCTCCCTCTTATATTCATCCTCTTGTGAAAATTTTCGATGTGTACTATAATACACAATCAAATCAAATAGCTTAATGGGACACAGATGTGTTTAAGAATTATAGATCTCCATTTGAGAAGAATCTAATTTAGCATTTCGGTGCATTAGAATAATTAAATGATTTTGTCTTTGAAATGCTATAAGCTGGAAGACATGGCAGAGTGAATCATCCTATGATATTAACAGAGTGTTTTGCTACTACTGATTTAGCTAGGATGATAGTTTTAGAGCAAATGTTTGAATGCTATCAAGTACCAAGTGTAATGTTAGGAGTTGATGCTTTATTTTCAGTATTTCAGGATGATTTGGAGGCGTGTTTAAAACAATCATAGTTCATCTTGGTGATCAGACTGTGTATGTAGTGCCAATAGTCAATGGTTAAGTGATATATTCCAATATTAAAAGGCAGAATTTGGGTGGATTAAACAGTTTGAAATACTTTTATTAAACTATTTAATTAAGATACCCTTACTTGAAGTTCACATATGCTCAAATGGATTATTGGCATAAGTAATACGCTAATGTGGCAATAGATTATTAGCTCTAACTGCATTATCTCTAGGGACCTTAACAATATTATGGATATAGAGATAAAATATCAGAACAAAATAGATTTTATGATGATTAGTTGTAATTCTTGGATCCAATAAATATTGACATTCCTATTGTACAAAAAATTGTAAGTGCCGAGGACTTAAAAAGAAAGGATGAAAACAGACAAAGGATGAAAGTAAGATTACAGGAGTCCATTTATAAAGTAGACAAAACAAGAAGTCTCAATTTGGATAACAATTAGTGGCATTACAATAGGAATTAGAAACAGACTAAAACAATGATAAACTAAAAAAGAAAATTACAACACTCTAAGTTAAACTTGGGTTAGCGTCTAAAGAAGCTTAGAGGAATTGAAATATAATTTATTAAATGTACCTGACGATAAACTTACACCATCTTAATTAAATTAGAAGAGATATCAAAAGGTCATGCATGAATAAGCATTACTTAAAAAATAAAAAAAAATTAGGAATTAAGTGATTACAAAAAGATGCCAATAAATTTAAATTAGAAGAACCAGAGAAATATTTGCAGATGCTTTATGAAAAAAGAGATCGTATAGTCCTTTAGATTCAAGTAAGAAAAAAATTATAATAAGAAATGAATAGTAGGAATTCAAGATTCAATTAGAAAAGAATCTAGACTCTGGCCTTTCCTGGAGCTGATGATAAAGTAGAGGATGACTTTGGAAAAGACGATAAGGATCGGGAAATCTATAGAAGTGTTACCAAAGAAATAGACTCTGCTGATGAAAAGTCTAAATATAAACTATAAGAAATCGAATAAGAACTAAAAACTTAGATCCTGATTTTGAAATCAAATTTCTTAAATCAATTGCTAACGTACATTAATTAGGAATGAATCTCAGTCAAGTTCAATTAAGTGTCGACCGAGTAAGAAGTTAAGAAATCTACTTCCAACTCAACTTAATTGGAGTAGAACAAAAAGGTTTGGTAGATATGATCAAATTATCATCGAAAGGTTTGGATAAACTCTTATTATAAAACATTATCCTAACTGGAGGTGCAGCAAAAACATAATGGATTATGTAAGATTGCAAAAAATCCAATATCCGAATATGATTGTCCTATAGCTATTAAAATTACTTCTAACCCTGTATTTGGATCATGGTTTTGGGATGAAGAACTTTGCTAATAAATATTAAAGTATGCCTTCTTAATTTTCTATATCAATTGATGATTATAATGAAATTGGTATTGTAAATTTATATTAATTTAGATTAGTCCCATTTCCTCTACAATACTTAAAAATGGGAAATATTTAAATAGCATCCATTTTCAAATATTGTTGATTGATGAATTTTATGCATATTTTTATAAATTCTGCATTCTTCATATAACATATCAGATAAAAAGTTAATTTCACTTACACACACTTTTTAAGTAACTAGTATATTTACATTTTATTCTAACAAAAAATATCATGAGTAAGTAATTCCAAGTCTTAATCAAGTGATTGAATAGATTTTAAGAGATCATCAAAATTTGATGAATAATAAATTCAAGATTTTATAGATTTTCATCTTGAATTATGATTAAACGATTCATTAATGTATTTTGATGGGTTTATCTGTTAAAATGATCTATTTATTAACAAATAGAGTAAATAGTAAGATGTTCCTGGATTTGGGATATGAAAAGTATTTTTTGTGGGATCTAAAAAAGTGAATGCTTTTATTTAGAGTATTTTTGCTTTTAAATAAAAATTAATATCAAGATTCTAAATGTTTTAATCTATAGGTTAAGAAGTGACCTGATGAAATATACTCAACATAATAGATTCTGCCATCAACTAATCCTAAACTAATATCACAACACCTGGAGGGTAAATATAAGATCTTAGGGGGTGCAAGCAATTTATAATGCTCTCGATAAAGTTCTGAACTAAAATCTAACTAAATGATGTTAAAAGCTAGGAGATCAGGTTGATAATAATAGCGTGATCATTAGAAAATGTTAAATCCTTATGAATCTGAAAAAGAAGTAGAAGTTTGAAAATTTGATGCATAGTTAAAGACAATCGCTTGTAAAATAATGGAGGAAACTTCAAGAAGAATCATTTTAAAATGACAATTACATTCAAAAGGAATTATATTTTTTTTAATTTAGTTAAATTCTTTTCTTTAGCAAAGTTTAATTGAAATGTTAATTAAAATATTATTTAGTTTTGTTGTATCATAATTTGTAATAATGAACCAGCTTGAATCCCAATTTTCCTTAATTTAATGATTTTAGAGATCTCAAGAATATTGGGAATTTATAATCAAAATAAGAAGGCAATTTTAAGTCTGATAAAAGACTTATTATTGGGGTATTATATAGTAACTTCCAAATATTGAATTATCTATATTTTCAAGGGAAGAGAGGTAGATAAGAGAGTTTATAGATGATGTGCTGAGTGGGTTTGCCTCATTTTGTGGAAAGTCCAATGAAGTAATCGGAAAATGGGTTAGAGGCATTTTATTGGAATGAGTTAGTGATGCTTATTTTTTTACAGGATTTTTAGATCTTAAAAGATCAATTAAATAATACATTATTTATTATACAGCTAGTTATTGTAATGGTTTTTGATTGAAATAATAATAAATTAAGTATATAAATTGAAAAACTTATTTAAAGAATAGAGTCAAAATATGTACTGTATTATGGAACACAGATAACTATTAGAAACTCTGGTTGTCGATTTATTAAATAGTCCTGTCAACCCATTAATTTAAGTACACTTTCAAAATATGTTAGTATCGAGACTTTCAAATTTAACACATTTGTAAATAAATAGGAGTTAATGAATATGGAGGTTAAAGAGATGCAATTTTCTTTAAGCATTTTGCTTCCCATTTTATTTCATATTTAAATGAAAAAAATGAACTTTCATCTATCATTTAATAAGCTCAAATATCTAGAAACTAGTCTAAAGCACAGGAACTATAAGAAAATAAATAAATTGCATTACCGCAAAAAGTTTAGTAATTTGTAAGTCCCATCTGTGTAAAACCAAAAAATGATACGGCTTAAATAATTGATGATGAAATAGGGGACTCCAATAAGCGAAAAATTGATTTGGAGACATTTGTACCTAAATCATATATGCCTGTGCCAAATTTTATTGGGGTTAATTTCGACATTAATAATAATCAATTTAATAAAACAAATGATAACTCTAAACATACATCTACAAAAACAGCATCAACCAAATAGGATAATAAACCTAAAGATTTGAAAGTCATTCCTGATCTCATAGTCAAAAAGAAAAATGAGAAAACCCCTCAAAAAATTGACAACAATAATAAAACATATACATTTCTTGAACCTGTTGAATTCAAGGAAACTTAATTAAATAGATCTCTGCAATCTAAAACAGAGCTCTAAAATAATTGCGAAAAGAAAAAGCTGTCCCCATCTTTGGACTTAATTAAAAAAAAAGATATCAAACCATTCAAACCATTCAAACCAGATTCTCAATCTGAATCACTTGAAATAAGAACCTCAGAAGATTTATCAATGAGAGAAGATACACAGAAAATTGACTCAATTATTTTATTGCTAATTTAATATTTCTATAATTAAATTTATAATAGGAATAAATTGACAGTAGCATTAAAAGGAAAGAGAACATCAAATTATAAAATAAATAAGAGAAGAAATTAAGTAAGGACTTAGAAAATTTTAATAAAAAAGAAAAACTCTAGAAAATTGAAAAAAAAAAACATTCAGAAGCTGATATTAAATAACAACTTGAAAAATCAACTAAATAGATTATTCCAATGATTGACAAAAAGGAAAGGAAGAAAAAAGAAAGGTTGGAAATTGATAAATTAAGAAAAGAGAAAAGGGAATTAGAAAGATAATAATAATTAAAAGAGAAAAATTAAATATTAGAAAGATTAGAAAAAGAAAAATAGAATAAAGAGAAATTAGAAAAAGAAAGATTGGAGAAGGAACGCTTAGATAAATTTGAGAAAGAAAGAACAGAAAGATTAGAAAAAGAAAGATAAGATAGAATTGAACTCTTAGAAAAATAAAGGTAAGAAAGGGAAAAATAGGATAGATTAGAAAAGGAAAGATAGGAAAGATTAGAAAGAAGCGATAAACATAGATAAAAGGAAACTTAAGAATTAGAATCAATCATTGAAAAATTATTATGTGCTAATCCCAATGATTCTTCTAAAGTTAAAAAAAATTAAGAATAAGTAATAATTGTTGATAGCAATGATAAAGTAACCAAAAAACTAGAAAAAGAATAATCAAAACTAGAAAAACCTCAATGTAATTATTGCAAAAATATGGATTCCAAAACTATTGAAATCTAGGATGGAGTAAGAATATGTACATAATGTTTGCTAGTACAGACATTTGGATTAAGTTTCAGATTACATTAAATTAATTTAGATATAATTCTACATTATTAATTAAGAAATTTCTAAACTGACTGTATCCATCAATCCATTCTAAAAAATCATAACAAAATTAGCTTATATTGAATACAAATACTCAGGAAAAGAAAATGCAAAAACTTGCCAAACCTTCACTATTGATACTTCAACCAATTGCAATCTTGAAATAAGATGTGTAGCCTTGAATAAATAAGGATTATATGATTTGACTTTTCCAATGTCCTGCACTCTCTTAATTAATGGAGTCACTATAAAAGAGATCAGACCATTGTAAGAAAAATCTAGTCTGAAAAAAAGAAGGGATACTTCAATTTACATAAATGTAAAAGATTTAATCAGATAAAATAACTATTCAAAGAAATTTTTATTCTCTATAATAGAACGCCTAGCTGAATAATAATATCGTAAAGACACAGTTGGTTCAATCTATTGTTTTGGTTTGTTTTTGGTAGAACCTTTAAATGTGATACAAACAATTGAGAAATTTAAATCATTAGATATTTAACCAAAGATTAAAGCAGACTAAAGTAAAAAAGAAATATAAGTTGCTAAAACAATCATTAGTCTCTATTGTTAATTCACTTTAGAATTAATTCAAATTCCGGCAAAGTAACCGTTATATTCATTAATTTAGGGGTGAATTTTGTTAGCATGAATAGTGCTTTTGTTTGTGTAGTTTCCTTGAGATGATGATTAAGGTAGAACACAAAAAATGGATATGTCCAATATGCAAAAAGGTGTGCTTCCATTTGGTTATTGATAAATACCAATTGTTTATTATTGAAAGAATCAAACAATTGGAAATTTCAATTGACCAGTTAGCATTAGACCATAATGTATTTATCATACTAAATATAGGGTTAATTAGATAAAGATGAATAAATAAATTTATTGCAGAATCATTTTATTATAATTATTCACAATTAAAAATCATTATAGAAAATAGAAATAATATACTCTGATAATAATATTGTAAGATTAAACAATAAAAACATATTAAGACATAGTTGATAGGGGATATCGGAATATTAATAAGATTAATAAAAATGAGGATGAAGATGATATTCCAATAGTAACTAATGCTGGAAAGAGTTAAAATTTAGCTATAATTTTGATTGACGATTGAGCATTAATTCTTTTTAAATTATACCGATATATCTTGTTAATAATTTTAATGTTTAGCAATTATTAGATAATATATTTCCCACTCTTTACCTTAATAGCTTATAATTCAATTTGCTAAAATTAGATAAATTACTAAAGCAGTTTTATTTTTAATATTATTTCAGAAATATTAATTTTATTATTAAATTAAATTTTGAAAAATCTAAAAAGGCGGGATTTAAAAATTTCAGCAATTCGTATACTTCCTTAGTAATTCAAGACATGATAAATAGCAAAAATTTAACATAGAATAAAGATGAATATAAATGTATTATTTTAATTGAAAATTCACGATTTTTTGTTATAAGTTTCATAATTAATTATGTAAATATTTAAATTATTTTTATCTATGAATCTCCAATTTAAAAAAAAATAAACAGAATATAATAATAAAAAAAAATTAATATTTTCCAAAAAAAAATAATTTTAGAAATGTTACAAGGTTATTAATATCAATATCTATAATAGTGTTTTAATTGACAAAGCCATATAAATAACCTTATCTTGAGCATTA;start=661689;subtype=PARTIAL_EXTERNAL;support_ref=5;support_variant=1;type=ALTERNATIVE;
scaffold51_13_with_IES	MILORD	internal_eliminated_sequence	661689	661856	.	.	.	ID=MILORD.13.661689.661856;Name=MILORD.13.661689.661856;bounded_by_ta=TRUE;common_boundary=Both;end=661856;ies_id=IESPGM.PTET51.1.13.634506;ies_left_dist=0;ies_min_dist=0;ies_right_dist=0;junction_seq=taaatttaaggactcTAcacaatcaaatcaaa;read_names=HWI-D00104:165:C29AHACXX:8:2204:7677:73687,HWI-D00104:165:C29AHACXX:8:2303:14402:96008,HWI-D00104:165:C29AHACXX:8:1201:19137:86290,HWI-D00104:165:C29AHACXX:8:1104:6904:3634,HWI-D00104:165:C29AHACXX:8:1203:18553:94786,HWI-D00104:165:C29AHACXX:8:1203:20250:35327,HWI-D00104:165:C29AHACXX:8:2201:13843:47693,HWI-D00104:165:C29AHACXX:8:2304:7086:33377,HWI-D00104:165:C29AHACXX:8:2105:6120:14826,HWI-D00104:165:C29AHACXX:8:2307:3355:65115,HWI-D00104:165:C29AHACXX:8:1204:17071:13825,HWI-D00104:165:C29AHACXX:8:2202:6370:61848,HWI-D00104:165:C29AHACXX:8:2303:4583:63681,HWI-D00104:165:C29AHACXX:8:2101:6951:12768,HWI-D00104:165:C29AHACXX:8:1204:20074:35521,HWI-D00104:165:C29AHACXX:8:2103:2258:64886,HWI-D00104:165:C29AHACXX:8:1106:13643:88474,HWI-D00104:165:C29AHACXX:8:1307:8795:19287,HWI-D00104:165:C29AHACXX:8:2102:8358:32751,HWI-D00104:165:C29AHACXX:8:2101:5194:87228,HWI-D00104:165:C29AHACXX:8:2301:16075:3285,HWI-D00104:165:C29AHACXX:8:2101:10202:14587,HWI-D00104:165:C29AHACXX:8:2207:17633:76153,HWI-D00104:165:C29AHACXX:8:1102:17180:86934,HWI-D00104:165:C29AHACXX:8:2307:13593:47498,HWI-D00104:165:C29AHACXX:8:1106:14826:93124,HWI-D00104:165:C29AHACXX:8:2203:10679:86605,HWI-D00104:165:C29AHACXX:8:1305:17233:76999,HWI-D00104:165:C29AHACXX:8:1108:13545:57049,HWI-D00104:165:C29AHACXX:8:1102:11798:16331,HWI-D00104:165:C29AHACXX:8:1306:4614:47866,HWI-D00104:165:C29AHACXX:8:2304:5125:40847,HWI-D00104:165:C29AHACXX:8:2105:12390:88123,HWI-D00104:165:C29AHACXX:8:1307:12729:35358;sequence=TACGGTTTTTGCACAAAAGAATTTGTCAGATGAGTTATACGAATAATTATATTTTGTTTGAAACCTAATAACTTTATAGAAACTTTATTAACTATATCTGTTTATTGCAAATAGAAATTCTCCCTCTTATATTCATCCTCTTGTGAAAATTTTCGATGTGTACTATAA;start=661689;subtype=IES;support_ref=10;support_variant=34;type=IES;
scaffold51_13_with_IES	MILORD	internal_eliminated_sequence	663617	663662	.	.	.	ID=MILORD.13.663617.663662;Name=MILORD.13.663617.663662;bounded_by_ta=TRUE;common_boundary=Both;end=663662;ies_id=IESPGM.PTET51.1.13.636266;ies_left_dist=0;ies_min_dist=0;ies_right_dist=0;junction_seq=ttataatgaaattggTActtaaaaatgggaaa;read_names=HWI-D00104:165:C29AHACXX:8:2301:20392:97415,HWI-D00104:165:C29AHACXX:8:2102:1550:80242,HWI-D00104:165:C29AHACXX:8:1202:5371:21073,HWI-D00104:165:C29AHACXX:8:2308:10049:42057,HWI-D00104:165:C29AHACXX:8:2207:12347:87240,HWI-D00104:165:C29AHACXX:8:1304:15450:6294,HWI-D00104:165:C29AHACXX:8:1105:9463:75521,HWI-D00104:165:C29AHACXX:8:1301:7742:23448,HWI-D00104:165:C29AHACXX:8:1105:16750:67308,HWI-D00104:165:C29AHACXX:8:2204:15661:89348,HWI-D00104:165:C29AHACXX:8:2209:18193:63881,HWI-D00104:165:C29AHACXX:8:1103:11574:54434,HWI-D00104:165:C29AHACXX:8:2203:20112:48080,HWI-D00104:165:C29AHACXX:8:1108:14367:83276,HWI-D00104:165:C29AHACXX:8:2308:9804:61698,HWI-D00104:165:C29AHACXX:8:2104:4396:39555,HWI-D00104:165:C29AHACXX:8:2209:11897:24776,HWI-D00104:165:C29AHACXX:8:2307:4466:28543,HWI-D00104:165:C29AHACXX:8:1104:18426:94996,HWI-D00104:165:C29AHACXX:8:1303:18948:79944,HWI-D00104:165:C29AHACXX:8:2206:18827:82624,HWI-D00104:165:C29AHACXX:8:1106:2705:60548,HWI-D00104:165:C29AHACXX:8:1304:17630:66176,HWI-D00104:165:C29AHACXX:8:2105:4863:78003,HWI-D00104:165:C29AHACXX:8:1202:2637:17406,HWI-D00104:165:C29AHACXX:8:2202:17813:96885,HWI-D00104:165:C29AHACXX:8:1105:15395:94679,HWI-D00104:165:C29AHACXX:8:1107:9432:14486,HWI-D00104:165:C29AHACXX:8:1108:10604:87055,HWI-D00104:165:C29AHACXX:8:1304:14050:70854,HWI-D00104:165:C29AHACXX:8:2101:9823:57897,HWI-D00104:165:C29AHACXX:8:2108:12840:95298,HWI-D00104:165:C29AHACXX:8:1205:10869:58182,HWI-D00104:165:C29AHACXX:8:1106:4882:7383,HWI-D00104:165:C29AHACXX:8:2304:4251:95901,HWI-D00104:165:C29AHACXX:8:2205:13481:24063,HWI-D00104:165:C29AHACXX:8:1104:19491:37395,HWI-D00104:165:C29AHACXX:8:2105:18941:97346,HWI-D00104:165:C29AHACXX:8:2104:17685:38526;sequence=TATTGTAAATTTATATTAATTTAGATTAGTCCCATTTCCTCTACAA;start=663617;subtype=IES;support_ref=4;support_variant=39;type=IES;
scaffold51_13_with_IES	MILORD	internal_eliminated_sequence	664496	664594	.	.	.	ID=MILORD.13.664496.664594;Name=MILORD.13.664496.664594;bounded_by_ta=TRUE;common_boundary=Both;end=664594;ies_id=IESPGM.PTET51.1.13.637099;ies_left_dist=0;ies_min_dist=0;ies_right_dist=0;junction_seq=ttttaaaatgacaatTAtcataatttgtaata;read_names=HWI-D00104:165:C29AHACXX:8:1309:20743:15284,HWI-D00104:165:C29AHACXX:8:1203:13241:73953,HWI-D00104:165:C29AHACXX:8:2104:6637:81820,HWI-D00104:165:C29AHACXX:8:2304:15599:66265,HWI-D00104:165:C29AHACXX:8:1304:8213:22080,HWI-D00104:165:C29AHACXX:8:2306:10849:97398,HWI-D00104:165:C29AHACXX:8:2203:13699:77657,HWI-D00104:165:C29AHACXX:8:2108:20858:7199,HWI-D00104:165:C29AHACXX:8:2302:14617:18580,HWI-D00104:165:C29AHACXX:8:2209:7046:75832,HWI-D00104:165:C29AHACXX:8:1203:3440:22126,HWI-D00104:165:C29AHACXX:8:1201:15147:70380,HWI-D00104:165:C29AHACXX:8:1307:19422:86400,HWI-D00104:165:C29AHACXX:8:1307:20632:94660,HWI-D00104:165:C29AHACXX:8:2305:9770:9823,HWI-D00104:165:C29AHACXX:8:1104:3689:86526;sequence=TACATTCAAAAGGAATTATATTTTTTTTAATTTAGTTAAATTCTTTTCTTTAGCAAAGTTTAATTGAAATGTTAATTAAAATATTATTTAGTTTTGTTG;start=664496;subtype=IES;support_ref=4;support_variant=16;type=IES;
scaffold51_13_with_IES	MILORD	internal_eliminated_sequence	664739	664768	.	.	.	ID=MILORD.13.664739.664768;Name=MILORD.13.664739.664768;bounded_by_ta=TRUE;common_boundary=Both;end=664768;ies_id=IESPGM.PTET51.1.13.637243;ies_left_dist=0;ies_min_dist=0;ies_right_dist=0;junction_seq=attattggggtattaTAttttcaagggaagag;read_names=HWI-D00104:165:C29AHACXX:8:2305:11438:31605,HWI-D00104:165:C29AHACXX:8:1108:18528:29849,HWI-D00104:165:C29AHACXX:8:2307:4525:49434,HWI-D00104:165:C29AHACXX:8:1108:4683:87068,HWI-D00104:165:C29AHACXX:8:1107:4712:86330,HWI-D00104:165:C29AHACXX:8:2306:6597:7964,HWI-D00104:165:C29AHACXX:8:1205:7297:10325,HWI-D00104:165:C29AHACXX:8:1205:2145:31868,HWI-D00104:165:C29AHACXX:8:1202:10422:87537,HWI-D00104:165:C29AHACXX:8:1202:14886:51431,HWI-D00104:165:C29AHACXX:8:2203:3636:39942,HWI-D00104:165:C29AHACXX:8:1104:4880:73603,HWI-D00104:165:C29AHACXX:8:2204:5823:25554,HWI-D00104:165:C29AHACXX:8:2303:12029:47560,HWI-D00104:165:C29AHACXX:8:2204:19851:92921,HWI-D00104:165:C29AHACXX:8:1306:7354:9540,HWI-D00104:165:C29AHACXX:8:1105:10608:33863,HWI-D00104:165:C29AHACXX:8:1302:6549:58869,HWI-D00104:165:C29AHACXX:8:2308:15663:5740,HWI-D00104:165:C29AHACXX:8:1103:7578:27906,HWI-D00104:165:C29AHACXX:8:1302:12635:12363;sequence=TATAGTAACTTCCAAATATTGAATTATCTA;start=664739;subtype=IES;support_ref=4;support_variant=21;type=IES;
scaffold51_13_with_IES	MILORD	internal_eliminated_sequence	664965	665062	.	.	.	ID=MILORD.13.664965.665062;Name=MILORD.13.664965.665062;bounded_by_ta=TRUE;common_boundary=Both;end=665062;ies_id=IESPGM.PTET51.1.13.637439;ies_left_dist=0;ies_min_dist=0;ies_right_dist=0;junction_seq=atacattatttattaTAttatggaacacagat;read_names=HWI-D00104:165:C29AHACXX:8:2108:18602:10068,HWI-D00104:165:C29AHACXX:8:1103:3396:54642,HWI-D00104:165:C29AHACXX:8:1201:10473:94137,HWI-D00104:165:C29AHACXX:8:2206:8587:90710,HWI-D00104:165:C29AHACXX:8:1306:2104:65031,HWI-D00104:165:C29AHACXX:8:1105:4074:26838,HWI-D00104:165:C29AHACXX:8:1108:20665:6866,HWI-D00104:165:C29AHACXX:8:2205:11998:95884,HWI-D00104:165:C29AHACXX:8:1302:11476:51719,HWI-D00104:165:C29AHACXX:8:2304:19246:95754,HWI-D00104:165:C29AHACXX:8:1104:17952:21849,HWI-D00104:165:C29AHACXX:8:1204:9410:78372,HWI-D00104:165:C29AHACXX:8:2303:8161:79874,HWI-D00104:165:C29AHACXX:8:1202:9332:2812,HWI-D00104:165:C29AHACXX:8:1105:5074:15678,HWI-D00104:165:C29AHACXX:8:2104:20950:5728;sequence=TACAGCTAGTTATTGTAATGGTTTTTGATTGAAATAATAATAAATTAAGTATATAAATTGAAAAACTTATTTAAAGAATAGAGTCAAAATATGTACTG;start=664965;subtype=IES;support_ref=2;support_variant=16;type=IES;
scaffold51_13_with_IES	MILORD	internal_eliminated_sequence	664965	668429	.	.	.	ID=MILORD.13.664965.668429;Name=MILORD.13.664965.668429;bounded_by_ta=TRUE;common_boundary=LEFT;end=668429;ies_id=IESPGM.PTET51.1.13.637439;ies_left_dist=0;ies_min_dist=0;ies_right_dist=-3367;junction_seq=atacattatttattaTAtcaatatctataata;read_names=HWI-D00104:165:C29AHACXX:8:1304:17285:49749;sequence=TACAGCTAGTTATTGTAATGGTTTTTGATTGAAATAATAATAAATTAAGTATATAAATTGAAAAACTTATTTAAAGAATAGAGTCAAAATATGTACTGTATTATGGAACACAGATAACTATTAGAAACTCTGGTTGTCGATTTATTAAATAGTCCTGTCAACCCATTAATTTAAGTACACTTTCAAAATATGTTAGTATCGAGACTTTCAAATTTAACACATTTGTAAATAAATAGGAGTTAATGAATATGGAGGTTAAAGAGATGCAATTTTCTTTAAGCATTTTGCTTCCCATTTTATTTCATATTTAAATGAAAAAAATGAACTTTCATCTATCATTTAATAAGCTCAAATATCTAGAAACTAGTCTAAAGCACAGGAACTATAAGAAAATAAATAAATTGCATTACCGCAAAAAGTTTAGTAATTTGTAAGTCCCATCTGTGTAAAACCAAAAAATGATACGGCTTAAATAATTGATGATGAAATAGGGGACTCCAATAAGCGAAAAATTGATTTGGAGACATTTGTACCTAAATCATATATGCCTGTGCCAAATTTTATTGGGGTTAATTTCGACATTAATAATAATCAATTTAATAAAACAAATGATAACTCTAAACATACATCTACAAAAACAGCATCAACCAAATAGGATAATAAACCTAAAGATTTGAAAGTCATTCCTGATCTCATAGTCAAAAAGAAAAATGAGAAAACCCCTCAAAAAATTGACAACAATAATAAAACATATACATTTCTTGAACCTGTTGAATTCAAGGAAACTTAATTAAATAGATCTCTGCAATCTAAAACAGAGCTCTAAAATAATTGCGAAAAGAAAAAGCTGTCCCCATCTTTGGACTTAATTAAAAAAAAAGATATCAAACCATTCAAACCATTCAAACCAGATTCTCAATCTGAATCACTTGAAATAAGAACCTCAGAAGATTTATCAATGAGAGAAGATACACAGAAAATTGACTCAATTATTTTATTGCTAATTTAATATTTCTATAATTAAATTTATAATAGGAATAAATTGACAGTAGCATTAAAAGGAAAGAGAACATCAAATTATAAAATAAATAAGAGAAGAAATTAAGTAAGGACTTAGAAAATTTTAATAAAAAAGAAAAACTCTAGAAAATTGAAAAAAAAAAACATTCAGAAGCTGATATTAAATAACAACTTGAAAAATCAACTAAATAGATTATTCCAATGATTGACAAAAAGGAAAGGAAGAAAAAAGAAAGGTTGGAAATTGATAAATTAAGAAAAGAGAAAAGGGAATTAGAAAGATAATAATAATTAAAAGAGAAAAATTAAATATTAGAAAGATTAGAAAAAGAAAAATAGAATAAAGAGAAATTAGAAAAAGAAAGATTGGAGAAGGAACGCTTAGATAAATTTGAGAAAGAAAGAACAGAAAGATTAGAAAAAGAAAGATAAGATAGAATTGAACTCTTAGAAAAATAAAGGTAAGAAAGGGAAAAATAGGATAGATTAGAAAAGGAAAGATAGGAAAGATTAGAAAGAAGCGATAAACATAGATAAAAGGAAACTTAAGAATTAGAATCAATCATTGAAAAATTATTATGTGCTAATCCCAATGATTCTTCTAAAGTTAAAAAAAATTAAGAATAAGTAATAATTGTTGATAGCAATGATAAAGTAACCAAAAAACTAGAAAAAGAATAATCAAAACTAGAAAAACCTCAATGTAATTATTGCAAAAATATGGATTCCAAAACTATTGAAATCTAGGATGGAGTAAGAATATGTACATAATGTTTGCTAGTACAGACATTTGGATTAAGTTTCAGATTACATTAAATTAATTTAGATATAATTCTACATTATTAATTAAGAAATTTCTAAACTGACTGTATCCATCAATCCATTCTAAAAAATCATAACAAAATTAGCTTATATTGAATACAAATACTCAGGAAAAGAAAATGCAAAAACTTGCCAAACCTTCACTATTGATACTTCAACCAATTGCAATCTTGAAATAAGATGTGTAGCCTTGAATAAATAAGGATTATATGATTTGACTTTTCCAATGTCCTGCACTCTCTTAATTAATGGAGTCACTATAAAAGAGATCAGACCATTGTAAGAAAAATCTAGTCTGAAAAAAAGAAGGGATACTTCAATTTACATAAATGTAAAAGATTTAATCAGATAAAATAACTATTCAAAGAAATTTTTATTCTCTATAATAGAACGCCTAGCTGAATAATAATATCGTAAAGACACAGTTGGTTCAATCTATTGTTTTGGTTTGTTTTTGGTAGAACCTTTAAATGTGATACAAACAATTGAGAAATTTAAATCATTAGATATTTAACCAAAGATTAAAGCAGACTAAAGTAAAAAAGAAATATAAGTTGCTAAAACAATCATTAGTCTCTATTGTTAATTCACTTTAGAATTAATTCAAATTCCGGCAAAGTAACCGTTATATTCATTAATTTAGGGGTGAATTTTGTTAGCATGAATAGTGCTTTTGTTTGTGTAGTTTCCTTGAGATGATGATTAAGGTAGAACACAAAAAATGGATATGTCCAATATGCAAAAAGGTGTGCTTCCATTTGGTTATTGATAAATACCAATTGTTTATTATTGAAAGAATCAAACAATTGGAAATTTCAATTGACCAGTTAGCATTAGACCATAATGTATTTATCATACTAAATATAGGGTTAATTAGATAAAGATGAATAAATAAATTTATTGCAGAATCATTTTATTATAATTATTCACAATTAAAAATCATTATAGAAAATAGAAATAATATACTCTGATAATAATATTGTAAGATTAAACAATAAAAACATATTAAGACATAGTTGATAGGGGATATCGGAATATTAATAAGATTAATAAAAATGAGGATGAAGATGATATTCCAATAGTAACTAATGCTGGAAAGAGTTAAAATTTAGCTATAATTTTGATTGACGATTGAGCATTAATTCTTTTTAAATTATACCGATATATCTTGTTAATAATTTTAATGTTTAGCAATTATTAGATAATATATTTCCCACTCTTTACCTTAATAGCTTATAATTCAATTTGCTAAAATTAGATAAATTACTAAAGCAGTTTTATTTTTAATATTATTTCAGAAATATTAATTTTATTATTAAATTAAATTTTGAAAAATCTAAAAAGGCGGGATTTAAAAATTTCAGCAATTCGTATACTTCCTTAGTAATTCAAGACATGATAAATAGCAAAAATTTAACATAGAATAAAGATGAATATAAATGTATTATTTTAATTGAAAATTCACGATTTTTTGTTATAAGTTTCATAATTAATTATGTAAATATTTAAATTATTTTTATCTATGAATCTCCAATTTAAAAAAAAATAAACAGAATATAATAATAAAAAAAAATTAATATTTTCCAAAAAAAAATAATTTTAGAAATGTTACAAGGTTATTAA;start=664965;subtype=PARTIAL_EXTERNAL;support_ref=1;support_variant=1;type=ALTERNATIVE;
scaffold51_13_with_IES	MILORD	internal_eliminated_sequence	665934	666013	.	.	.	ID=MILORD.13.665934.666013;Name=MILORD.13.665934.666013;bounded_by_ta=TRUE;common_boundary=Both;end=666013;ies_id=IESPGM.PTET51.1.13.638310;ies_left_dist=0;ies_min_dist=0;ies_right_dist=0;junction_seq=atcaatgagagaagaTAgcattaaaaggaaag;read_names=HWI-D00104:165:C29AHACXX:8:2302:14119:39055,HWI-D00104:165:C29AHACXX:8:2307:19631:54212,HWI-D00104:165:C29AHACXX:8:2307:4164:17103,HWI-D00104:165:C29AHACXX:8:2308:19000:39189,HWI-D00104:165:C29AHACXX:8:1204:15674:39201,HWI-D00104:165:C29AHACXX:8:1302:10533:44357,HWI-D00104:165:C29AHACXX:8:1303:14540:74389,HWI-D00104:165:C29AHACXX:8:2305:11814:9237,HWI-D00104:165:C29AHACXX:8:2306:14796:23153,HWI-D00104:165:C29AHACXX:8:2103:11194:71203,HWI-D00104:165:C29AHACXX:8:1202:5388:93606,HWI-D00104:165:C29AHACXX:8:1304:8681:15719,HWI-D00104:165:C29AHACXX:8:1302:4041:31483,HWI-D00104:165:C29AHACXX:8:2201:2157:79382,HWI-D00104:165:C29AHACXX:8:1206:6882:63244,HWI-D00104:165:C29AHACXX:8:2103:15210:55851,HWI-D00104:165:C29AHACXX:8:2302:9947:52057,HWI-D00104:165:C29AHACXX:8:2206:1373:9452,HWI-D00104:165:C29AHACXX:8:2306:18540:27660,HWI-D00104:165:C29AHACXX:8:2207:12105:71662,HWI-D00104:165:C29AHACXX:8:1301:15291:30618,HWI-D00104:165:C29AHACXX:8:1101:12823:34598,HWI-D00104:165:C29AHACXX:8:2201:4487:63827,HWI-D00104:165:C29AHACXX:8:1201:11592:88770,HWI-D00104:165:C29AHACXX:8:2203:13866:14358,HWI-D00104:165:C29AHACXX:8:2205:4660:22283,HWI-D00104:165:C29AHACXX:8:2104:9287:15560,HWI-D00104:165:C29AHACXX:8:1107:1203:93030,HWI-D00104:165:C29AHACXX:8:2105:7599:29917,HWI-D00104:165:C29AHACXX:8:1101:18960:30804,HWI-D00104:165:C29AHACXX:8:2105:9528:45217,HWI-D00104:165:C29AHACXX:8:2202:12925:57385,HWI-D00104:165:C29AHACXX:8:2103:5165:82666,HWI-D00104:165:C29AHACXX:8:1307:18618:42227,HWI-D00104:165:C29AHACXX:8:2202:1841:56175,HWI-D00104:165:C29AHACXX:8:1303:3304:21668,HWI-D00104:165:C29AHACXX:8:1105:16909:13982;sequence=TACACAGAAAATTGACTCAATTATTTTATTGCTAATTTAATATTTCTATAATTAAATTTATAATAGGAATAAATTGACAG;start=665934;subtype=IES;support_ref=8;support_variant=37;type=IES;
scaffold51_13_with_IES	MILORD	internal_eliminated_sequence	666766	666853	.	.	.	ID=MILORD.13.666766.666853;Name=MILORD.13.666766.666853;bounded_by_ta=TRUE;common_boundary=Both;end=666853;ies_id=IESPGM.PTET51.1.13.639062;ies_left_dist=0;ies_min_dist=0;ies_right_dist=0;junction_seq=cataatgtttgctagTAtccatcaatccattc;read_names=HWI-D00104:165:C29AHACXX:8:1201:9028:77493,HWI-D00104:165:C29AHACXX:8:2209:20454:30090,HWI-D00104:165:C29AHACXX:8:1104:8474:86601,HWI-D00104:165:C29AHACXX:8:1206:1904:10453,HWI-D00104:165:C29AHACXX:8:1303:7664:81267,HWI-D00104:165:C29AHACXX:8:1108:18773:39058,HWI-D00104:165:C29AHACXX:8:1102:5639:29068,HWI-D00104:165:C29AHACXX:8:1101:6942:27230,HWI-D00104:165:C29AHACXX:8:2302:2082:67055,HWI-D00104:165:C29AHACXX:8:1309:12380:41894,HWI-D00104:165:C29AHACXX:8:2102:7838:39360,HWI-D00104:165:C29AHACXX:8:1105:4107:21827,HWI-D00104:165:C29AHACXX:8:1108:8081:52283,HWI-D00104:165:C29AHACXX:8:2302:5444:31233,HWI-D00104:165:C29AHACXX:8:2301:12753:71996,HWI-D00104:165:C29AHACXX:8:1103:18756:74618,HWI-D00104:165:C29AHACXX:8:1106:4014:33570,HWI-D00104:165:C29AHACXX:8:2101:18335:74049,HWI-D00104:165:C29AHACXX:8:1107:5102:65945,HWI-D00104:165:C29AHACXX:8:2101:17209:97951;sequence=TACAGACATTTGGATTAAGTTTCAGATTACATTAAATTAATTTAGATATAATTCTACATTATTAATTAAGAAATTTCTAAACTGACTG;start=666766;subtype=IES;support_ref=2;support_variant=20;type=IES;
scaffold51_13_with_IES	MILORD	internal_eliminated_sequence	667705	667780	.	.	.	ID=MILORD.13.667705.667780;Name=MILORD.13.667705.667780;bounded_by_ta=TRUE;common_boundary=Both;end=667780;ies_id=IESPGM.PTET51.1.13.639913;ies_left_dist=0;ies_min_dist=0;ies_right_dist=0;junction_seq=atgaataaataaattTAatattgtaagattaa;read_names=HWI-D00104:165:C29AHACXX:8:1107:2329:78489,HWI-D00104:165:C29AHACXX:8:1103:11516:99657,HWI-D00104:165:C29AHACXX:8:1203:20276:44771,HWI-D00104:165:C29AHACXX:8:1103:16414:96081,HWI-D00104:165:C29AHACXX:8:1304:1943:30324,HWI-D00104:165:C29AHACXX:8:2307:5691:7791,HWI-D00104:165:C29AHACXX:8:2102:8784:40101,HWI-D00104:165:C29AHACXX:8:1205:6335:14440,HWI-D00104:165:C29AHACXX:8:1205:6020:74863,HWI-D00104:165:C29AHACXX:8:2103:14563:51834;sequence=TATTGCAGAATCATTTTATTATAATTATTCACAATTAAAAATCATTATAGAAAATAGAAATAATATACTCTGATAA;start=667705;subtype=IES;support_ref=8;support_variant=10;type=IES;
scaffold51_13_with_IES	MILORD	internal_eliminated_sequence	667768	668361	.	.	.	ID=MILORD.13.667768.668361;Name=MILORD.13.667768.668361;bounded_by_ta=TRUE;common_boundary=None;end=668361;ies_id=IESPGM.PTET51.1.13.639913;ies_left_dist=-63;ies_min_dist=63;ies_right_dist=-581;junction_seq=agaaaatagaaataaTAtaataataaaaaaaa;read_names=HWI-D00104:165:C29AHACXX:8:1102:1192:30598;sequence=TATACTCTGATAATAATATTGTAAGATTAAACAATAAAAACATATTAAGACATAGTTGATAGGGGATATCGGAATATTAATAAGATTAATAAAAATGAGGATGAAGATGATATTCCAATAGTAACTAATGCTGGAAAGAGTTAAAATTTAGCTATAATTTTGATTGACGATTGAGCATTAATTCTTTTTAAATTATACCGATATATCTTGTTAATAATTTTAATGTTTAGCAATTATTAGATAATATATTTCCCACTCTTTACCTTAATAGCTTATAATTCAATTTGCTAAAATTAGATAAATTACTAAAGCAGTTTTATTTTTAATATTATTTCAGAAATATTAATTTTATTATTAAATTAAATTTTGAAAAATCTAAAAAGGCGGGATTTAAAAATTTCAGCAATTCGTATACTTCCTTAGTAATTCAAGACATGATAAATAGCAAAAATTTAACATAGAATAAAGATGAATATAAATGTATTATTTTAATTGAAAATTCACGATTTTTTGTTATAAGTTTCATAATTAATTATGTAAATATTTAAATTATTTTTATCTATGAATCTCCAATTTAAAAAAAAATAAACAGAA;start=667768;subtype=OVERLAPPING;support_ref=1;support_variant=1;type=ALTERNATIVE;
scaffold51_13_with_IES	MILORD	internal_eliminated_sequence	668117	668441	.	.	.	ID=MILORD.13.668117.668441;Name=MILORD.13.668117.668441;bounded_by_ta=TRUE;common_boundary=LEFT;end=668441;ies_id=IESPGM.PTET51.1.13.640249;ies_left_dist=0;ies_min_dist=0;ies_right_dist=-12;junction_seq=cagaaatattaatttTAatagtgttttaattg;read_names=HWI-D00104:165:C29AHACXX:8:1205:16256:96140;sequence=TATTATTAAATTAAATTTTGAAAAATCTAAAAAGGCGGGATTTAAAAATTTCAGCAATTCGTATACTTCCTTAGTAATTCAAGACATGATAAATAGCAAAAATTTAACATAGAATAAAGATGAATATAAATGTATTATTTTAATTGAAAATTCACGATTTTTTGTTATAAGTTTCATAATTAATTATGTAAATATTTAAATTATTTTTATCTATGAATCTCCAATTTAAAAAAAAATAAACAGAATATAATAATAAAAAAAAATTAATATTTTCCAAAAAAAAATAATTTTAGAAATGTTACAAGGTTATTAATATCAATATCTA;start=668117;subtype=PARTIAL_EXTERNAL;support_ref=8;support_variant=1;type=ALTERNATIVE;
scaffold51_13_with_IES	MILORD	internal_eliminated_sequence	668117	668308	.	.	.	ID=MILORD.13.668117.668308;Name=MILORD.13.668117.668308;bounded_by_ta=TRUE;common_boundary=LEFT;end=668308;ies_id=IESPGM.PTET51.1.13.640249;ies_left_dist=0;ies_min_dist=0;ies_right_dist=121;junction_seq=cagaaatattaatttTAtttaaattattttta;read_names=HWI-D00104:165:C29AHACXX:8:2201:17605:88982;sequence=TATTATTAAATTAAATTTTGAAAAATCTAAAAAGGCGGGATTTAAAAATTTCAGCAATTCGTATACTTCCTTAGTAATTCAAGACATGATAAATAGCAAAAATTTAACATAGAATAAAGATGAATATAAATGTATTATTTTAATTGAAAATTCACGATTTTTTGTTATAAGTTTCATAATTAATTATGTAAA;start=668117;subtype=PARTIAL_INTERNAL;support_ref=8;support_variant=1;type=ALTERNATIVE;
scaffold51_13_with_IES	MILORD	internal_eliminated_sequence	668117	668369	.	.	.	ID=MILORD.13.668117.668369;Name=MILORD.13.668117.668369;bounded_by_ta=TRUE;common_boundary=LEFT;end=668369;ies_id=IESPGM.PTET51.1.13.640249;ies_left_dist=0;ies_min_dist=0;ies_right_dist=60;junction_seq=cagaaatattaatttTAaaaaaaaattaatat;read_names=HWI-D00104:165:C29AHACXX:8:1202:14244:23827;sequence=TATTATTAAATTAAATTTTGAAAAATCTAAAAAGGCGGGATTTAAAAATTTCAGCAATTCGTATACTTCCTTAGTAATTCAAGACATGATAAATAGCAAAAATTTAACATAGAATAAAGATGAATATAAATGTATTATTTTAATTGAAAATTCACGATTTTTTGTTATAAGTTTCATAATTAATTATGTAAATATTTAAATTATTTTTATCTATGAATCTCCAATTTAAAAAAAAATAAACAGAATATAATAA;start=668117;subtype=PARTIAL_INTERNAL;support_ref=8;support_variant=1;type=ALTERNATIVE;
scaffold51_13_with_IES	MILORD	internal_eliminated_sequence	668117	668423	.	.	.	ID=MILORD.13.668117.668423;Name=MILORD.13.668117.668423;bounded_by_ta=TRUE;common_boundary=LEFT;end=668423;ies_id=IESPGM.PTET51.1.13.640249;ies_left_dist=0;ies_min_dist=0;ies_right_dist=6;junction_seq=cagaaatattaatttTAttaatatcaatatct;read_names=HWI-D00104:165:C29AHACXX:8:2202:1703:43148;sequence=TATTATTAAATTAAATTTTGAAAAATCTAAAAAGGCGGGATTTAAAAATTTCAGCAATTCGTATACTTCCTTAGTAATTCAAGACATGATAAATAGCAAAAATTTAACATAGAATAAAGATGAATATAAATGTATTATTTTAATTGAAAATTCACGATTTTTTGTTATAAGTTTCATAATTAATTATGTAAATATTTAAATTATTTTTATCTATGAATCTCCAATTTAAAAAAAAATAAACAGAATATAATAATAAAAAAAAATTAATATTTTCCAAAAAAAAATAATTTTAGAAATGTTACAAGGT;start=668117;subtype=PARTIAL_INTERNAL;support_ref=8;support_variant=1;type=ALTERNATIVE;
scaffold51_13_with_IES	MILORD	internal_eliminated_sequence	668117	668366	.	.	.	ID=MILORD.13.668117.668366;Name=MILORD.13.668117.668366;bounded_by_ta=TRUE;common_boundary=LEFT;end=668366;ies_id=IESPGM.PTET51.1.13.640249;ies_left_dist=0;ies_min_dist=0;ies_right_dist=63;junction_seq=cagaaatattaatttTAataaaaaaaaattaa;read_names=HWI-D00104:165:C29AHACXX:8:1301:5686:59323;sequence=TATTATTAAATTAAATTTTGAAAAATCTAAAAAGGCGGGATTTAAAAATTTCAGCAATTCGTATACTTCCTTAGTAATTCAAGACATGATAAATAGCAAAAATTTAACATAGAATAAAGATGAATATAAATGTATTATTTTAATTGAAAATTCACGATTTTTTGTTATAAGTTTCATAATTAATTATGTAAATATTTAAATTATTTTTATCTATGAATCTCCAATTTAAAAAAAAATAAACAGAATATAA;start=668117;subtype=PARTIAL_INTERNAL;support_ref=8;support_variant=1;type=ALTERNATIVE;
scaffold51_13_with_IES	MILORD	internal_eliminated_sequence	668117	668429	.	.	.	ID=MILORD.13.668117.668429;Name=MILORD.13.668117.668429;bounded_by_ta=TRUE;common_boundary=Both;end=668429;ies_id=IESPGM.PTET51.1.13.640249;ies_left_dist=0;ies_min_dist=0;ies_right_dist=0;junction_seq=cagaaatattaatttTAtcaatatctataata;read_names=HWI-D00104:165:C29AHACXX:8:1306:10160:26597,HWI-D00104:165:C29AHACXX:8:1105:18292:69468,HWI-D00104:165:C29AHACXX:8:2306:1760:46356,HWI-D00104:165:C29AHACXX:8:1306:16776:72570,HWI-D00104:165:C29AHACXX:8:2202:14404:4483;sequence=TATTATTAAATTAAATTTTGAAAAATCTAAAAAGGCGGGATTTAAAAATTTCAGCAATTCGTATACTTCCTTAGTAATTCAAGACATGATAAATAGCAAAAATTTAACATAGAATAAAGATGAATATAAATGTATTATTTTAATTGAAAATTCACGATTTTTTGTTATAAGTTTCATAATTAATTATGTAAATATTTAAATTATTTTTATCTATGAATCTCCAATTTAAAAAAAAATAAACAGAATATAATAATAAAAAAAAATTAATATTTTCCAAAAAAAAATAATTTTAGAAATGTTACAAGGTTATTAA;start=668117;subtype=IES;support_ref=16;support_variant=5;type=IES;
scaffold51_13_with_IES	MILORD	internal_eliminated_sequence	668117	668361	.	.	.	ID=MILORD.13.668117.668361;Name=MILORD.13.668117.668361;bounded_by_ta=TRUE;common_boundary=LEFT;end=668361;ies_id=IESPGM.PTET51.1.13.640249;ies_left_dist=0;ies_min_dist=0;ies_right_dist=68;junction_seq=cagaaatattaatttTAtaataataaaaaaaa;read_names=HWI-D00104:165:C29AHACXX:8:1301:11264:18010,HWI-D00104:165:C29AHACXX:8:1305:10723:84513,HWI-D00104:165:C29AHACXX:8:1203:13050:99959;sequence=TATTATTAAATTAAATTTTGAAAAATCTAAAAAGGCGGGATTTAAAAATTTCAGCAATTCGTATACTTCCTTAGTAATTCAAGACATGATAAATAGCAAAAATTTAACATAGAATAAAGATGAATATAAATGTATTATTTTAATTGAAAATTCACGATTTTTTGTTATAAGTTTCATAATTAATTATGTAAATATTTAAATTATTTTTATCTATGAATCTCCAATTTAAAAAAAAATAAACAGAA;start=668117;subtype=PARTIAL_INTERNAL;support_ref=16;support_variant=3;type=ALTERNATIVE;
scaffold51_13_with_IES	MILORD	internal_eliminated_sequence	669656	669709	.	.	.	ID=MILORD.13.669656.669709;Name=MILORD.13.669656.669709;bounded_by_ta=TRUE;common_boundary=Both;end=669709;ies_id=IESPGM.PTET51.1.13.641475;ies_left_dist=0;ies_min_dist=0;ies_right_dist=0;junction_seq=ttattaactgtatcaTAaaacttacatgaata;read_names=HWI-D00104:165:C29AHACXX:8:1301:12644:47856,HWI-D00104:165:C29AHACXX:8:2201:17772:100828,HWI-D00104:165:C29AHACXX:8:1206:15891:28315,HWI-D00104:165:C29AHACXX:8:2303:1490:70613,HWI-D00104:165:C29AHACXX:8:1105:6585:34542,HWI-D00104:165:C29AHACXX:8:1304:5338:45743,HWI-D00104:165:C29AHACXX:8:2308:15220:17947,HWI-D00104:165:C29AHACXX:8:1206:16596:67983,HWI-D00104:165:C29AHACXX:8:1204:14157:53638,HWI-D00104:165:C29AHACXX:8:1102:19816:15029,HWI-D00104:165:C29AHACXX:8:2302:6652:20541,HWI-D00104:165:C29AHACXX:8:1107:9901:58900,HWI-D00104:165:C29AHACXX:8:1101:14321:2392,HWI-D00104:165:C29AHACXX:8:1309:5567:11178,HWI-D00104:165:C29AHACXX:8:2101:9435:63928,HWI-D00104:165:C29AHACXX:8:2101:8812:62671,HWI-D00104:165:C29AHACXX:8:1108:1464:90788,HWI-D00104:165:C29AHACXX:8:2104:14842:70725,HWI-D00104:165:C29AHACXX:8:1203:14273:54752,HWI-D00104:165:C29AHACXX:8:2206:4577:94044,HWI-D00104:165:C29AHACXX:8:2305:1346:4347,HWI-D00104:165:C29AHACXX:8:1306:7688:72157,HWI-D00104:165:C29AHACXX:8:1301:2703:56981,HWI-D00104:165:C29AHACXX:8:2304:14681:36222,HWI-D00104:165:C29AHACXX:8:1206:19660:89508,HWI-D00104:165:C29AHACXX:8:1307:6851:67825;sequence=TACACCTTAAAATGATGATCCATTCAAATATTTAATAATAAATAGTTTTGACTA;start=669656;subtype=IES;support_ref=20;support_variant=26;type=IES;
scaffold51_13_with_IES	MILORD	internal_eliminated_sequence	670180	670208	.	.	.	ID=MILORD.13.670180.670208;Name=MILORD.13.670180.670208;bounded_by_ta=TRUE;common_boundary=None;end=670208;ies_id=IESPGM.PTET51.1.13.642281;ies_left_dist=336;ies_min_dist=336;ies_right_dist=441;junction_seq=tgcgccatattttgaTAttagaaaaactgtaa;read_names=HWI-D00104:165:C29AHACXX:8:2206:18787:10235,HWI-D00104:165:C29AHACXX:8:1201:3689:65062;sequence=TATTTCAGAAAGAAAATGTAAATTAAGTA;start=670180;subtype=MAC;support_ref=160;support_variant=2;type=CRYPTIC;
scaffold51_13_with_IES	MILORD	internal_eliminated_sequence	670516	670649	.	.	.	ID=MILORD.13.670516.670649;Name=MILORD.13.670516.670649;bounded_by_ta=TRUE;common_boundary=Both;end=670649;ies_id=IESPGM.PTET51.1.13.642281;ies_left_dist=0;ies_min_dist=0;ies_right_dist=0;junction_seq=attaggatttaatgaTAcatcatgaacaataa;read_names=HWI-D00104:165:C29AHACXX:8:1202:18208:8604,HWI-D00104:165:C29AHACXX:8:1304:18370:97990,HWI-D00104:165:C29AHACXX:8:2207:13248:65018,HWI-D00104:165:C29AHACXX:8:1103:11958:65059,HWI-D00104:165:C29AHACXX:8:1306:3476:21695,HWI-D00104:165:C29AHACXX:8:2207:8834:7570,HWI-D00104:165:C29AHACXX:8:1204:11743:10607,HWI-D00104:165:C29AHACXX:8:2301:8945:91313,HWI-D00104:165:C29AHACXX:8:2304:12081:93460,HWI-D00104:165:C29AHACXX:8:1304:6979:81373,HWI-D00104:165:C29AHACXX:8:2202:11150:42221,HWI-D00104:165:C29AHACXX:8:2209:2060:81198,HWI-D00104:165:C29AHACXX:8:1303:10023:74808,HWI-D00104:165:C29AHACXX:8:1101:12442:70448,HWI-D00104:165:C29AHACXX:8:2202:6187:85227,HWI-D00104:165:C29AHACXX:8:1203:20460:34510,HWI-D00104:165:C29AHACXX:8:2209:10412:59532,HWI-D00104:165:C29AHACXX:8:2102:21043:56241,HWI-D00104:165:C29AHACXX:8:1206:9702:99814,HWI-D00104:165:C29AHACXX:8:1104:7208:68459,HWI-D00104:165:C29AHACXX:8:1101:7823:70308,HWI-D00104:165:C29AHACXX:8:2102:11900:33429,HWI-D00104:165:C29AHACXX:8:2302:8730:61829,HWI-D00104:165:C29AHACXX:8:1108:16683:42569,HWI-D00104:165:C29AHACXX:8:2102:11148:30767,HWI-D00104:165:C29AHACXX:8:2302:17311:31108;sequence=TATAACCAATGACAAAAGTTTTCTACTATTTTTAATATTTCGTGTAGTCTTTTAGAAATAATAGCATGTTTGGCATGAATTTCTAAACAATGCAAATAAAATTTGAAAATAAAATTGAATATTCACTTACAGTA;start=670516;subtype=IES;support_ref=60;support_variant=26;type=IES;
scaffold51_13_with_IES	MILORD	internal_eliminated_sequence	671701	671747	.	.	.	ID=MILORD.13.671701.671747;Name=MILORD.13.671701.671747;bounded_by_ta=TRUE;common_boundary=Both;end=671747;ies_id=IESPGM.PTET51.1.13.643332;ies_left_dist=0;ies_min_dist=0;ies_right_dist=0;junction_seq=taattatttataatgTAtctctgtgaattgta;read_names=HWI-D00104:165:C29AHACXX:8:1205:7461:75781,HWI-D00104:165:C29AHACXX:8:1204:4554:46920,HWI-D00104:165:C29AHACXX:8:2108:5685:45278,HWI-D00104:165:C29AHACXX:8:2101:13812:82571,HWI-D00104:165:C29AHACXX:8:1303:19662:28956,HWI-D00104:165:C29AHACXX:8:1105:13466:70955,HWI-D00104:165:C29AHACXX:8:1306:11241:43342,HWI-D00104:165:C29AHACXX:8:2306:1832:34717,HWI-D00104:165:C29AHACXX:8:2301:17350:65643,HWI-D00104:165:C29AHACXX:8:2103:12905:69994,HWI-D00104:165:C29AHACXX:8:2306:8040:98362,HWI-D00104:165:C29AHACXX:8:1309:10875:36989,HWI-D00104:165:C29AHACXX:8:2102:15499:69177;sequence=TATTGTAATTTGAATATAAATTACTATTTATTTAATATAATTTGCTG;start=671701;subtype=IES;support_ref=8;support_variant=13;type=IES;
scaffold51_13_with_IES	MILORD	internal_eliminated_sequence	672570	672836	.	.	.	ID=MILORD.13.672570.672836;Name=MILORD.13.672570.672836;bounded_by_ta=TRUE;common_boundary=None;end=672836;ies_id=IESPGM.PTET51.1.13.643332;ies_left_dist=-869;ies_min_dist=869;ies_right_dist=-1089;junction_seq=atgagtctcagttgtTAcaatattggattcac;read_names=HWI-D00104:165:C29AHACXX:8:1103:8355:77904;sequence=TATTATTATGAAATTATTAATTTAAATATCTATAAATTAATATCCAAATAACATTTTATTACTACAAATTATGGGTTTCTCATTTTGAATCCAAAAAATTTCACACTCTTATAAAATGAGAACTTAATATATATATTTAATTTATTTATTAAAAATGAAAATTAATTAATACATATATGTAAAATTAATTGAAAAAATTTGTTTACTTGGAAAGATGGATTACTTTAATGATGATAATAAAAAAATAATTTAAATGTTATAGCATAA;start=672570;subtype=MAC;support_ref=72;support_variant=1;type=CRYPTIC;
scaffold51_13_with_IES	MILORD	internal_eliminated_sequence	674122	674224	.	.	.	ID=MILORD.13.674122.674224;Name=MILORD.13.674122.674224;bounded_by_ta=TRUE;common_boundary=RIGHT;end=674224;ies_id=IESPGM.PTET51.1.13.645781;ies_left_dist=75;ies_min_dist=0;ies_right_dist=0;junction_seq=actttaatcttcaagTAacttcaactttaagg;read_names=HWI-D00104:165:C29AHACXX:8:2304:18907:19069;sequence=TACGGTATAAACAAAAATCGATACAAATACGCTTGCACTATCAAATAATTCAGAAACAGCTGAATTAAGGGAATGTATTGCAAATATACTATTTTATCTACTA;start=674122;subtype=PARTIAL_EXTERNAL;support_ref=63;support_variant=1;type=ALTERNATIVE;
scaffold51_13_with_IES	MILORD	internal_eliminated_sequence	674149	674224	.	.	.	ID=MILORD.13.674149.674224;Name=MILORD.13.674149.674224;bounded_by_ta=TRUE;common_boundary=RIGHT;end=674224;ies_id=IESPGM.PTET51.1.13.645781;ies_left_dist=48;ies_min_dist=0;ies_right_dist=0;junction_seq=aaaaatcgatacaaaTAacttcaactttaagg;read_names=HWI-D00104:165:C29AHACXX:8:1202:21025:47271;sequence=TACGCTTGCACTATCAAATAATTCAGAAACAGCTGAATTAAGGGAATGTATTGCAAATATACTATTTTATCTACTA;start=674149;subtype=PARTIAL_EXTERNAL;support_ref=53;support_variant=1;type=ALTERNATIVE;
scaffold51_13_with_IES	MILORD	internal_eliminated_sequence	674197	674224	.	.	.	ID=MILORD.13.674197.674224;Name=MILORD.13.674197.674224;bounded_by_ta=TRUE;common_boundary=Both;end=674224;ies_id=IESPGM.PTET51.1.13.645781;ies_left_dist=0;ies_min_dist=0;ies_right_dist=0;junction_seq=tgaattaagggaatgTAacttcaactttaagg;read_names=HWI-D00104:165:C29AHACXX:8:2304:2424:31741,HWI-D00104:165:C29AHACXX:8:1105:20888:80547,HWI-D00104:165:C29AHACXX:8:2205:15362:88999,HWI-D00104:165:C29AHACXX:8:2304:8275:75165,HWI-D00104:165:C29AHACXX:8:2101:15046:73183,HWI-D00104:165:C29AHACXX:8:2101:13916:61351,HWI-D00104:165:C29AHACXX:8:1301:4478:9704,HWI-D00104:165:C29AHACXX:8:1309:18421:13147,HWI-D00104:165:C29AHACXX:8:2201:8227:15961,HWI-D00104:165:C29AHACXX:8:2207:9582:66125,HWI-D00104:165:C29AHACXX:8:1105:4924:48869,HWI-D00104:165:C29AHACXX:8:2108:7648:10149,HWI-D00104:165:C29AHACXX:8:1103:13302:8988,HWI-D00104:165:C29AHACXX:8:2305:4130:7584,HWI-D00104:165:C29AHACXX:8:1102:4933:84299,HWI-D00104:165:C29AHACXX:8:1201:14482:51863,HWI-D00104:165:C29AHACXX:8:1304:14066:75119,HWI-D00104:165:C29AHACXX:8:1306:8018:13857,HWI-D00104:165:C29AHACXX:8:2304:2064:86351,HWI-D00104:165:C29AHACXX:8:1203:4594:30484,HWI-D00104:165:C29AHACXX:8:1204:11821:94850,HWI-D00104:165:C29AHACXX:8:2102:19950:49862,HWI-D00104:165:C29AHACXX:8:1101:17165:10653,HWI-D00104:165:C29AHACXX:8:2306:14415:57930,HWI-D00104:165:C29AHACXX:8:2205:18051:55773,HWI-D00104:165:C29AHACXX:8:2202:11657:5714,HWI-D00104:165:C29AHACXX:8:2303:9276:66082,HWI-D00104:165:C29AHACXX:8:1301:16285:19344,HWI-D00104:165:C29AHACXX:8:1106:20853:55333,HWI-D00104:165:C29AHACXX:8:2205:12679:40230,HWI-D00104:165:C29AHACXX:8:2105:14278:65494,HWI-D00104:165:C29AHACXX:8:2303:6637:52754,HWI-D00104:165:C29AHACXX:8:2307:18001:43841,HWI-D00104:165:C29AHACXX:8:2201:1964:52851,HWI-D00104:165:C29AHACXX:8:2306:2761:98342,HWI-D00104:165:C29AHACXX:8:2201:15928:68895,HWI-D00104:165:C29AHACXX:8:1201:2197:61720,HWI-D00104:165:C29AHACXX:8:1309:5231:16913,HWI-D00104:165:C29AHACXX:8:1107:10698:44763,HWI-D00104:165:C29AHACXX:8:1201:11260:24361,HWI-D00104:165:C29AHACXX:8:1203:15943:100525,HWI-D00104:165:C29AHACXX:8:1105:11086:91865;sequence=TATTGCAAATATACTATTTTATCTACTA;start=674197;subtype=IES;support_ref=9;support_variant=42;type=IES;
scaffold51_13_with_IES	MILORD	internal_eliminated_sequence	674197	674222	.	.	.	ID=MILORD.13.674197.674222;Name=MILORD.13.674197.674222;bounded_by_ta=TRUE;common_boundary=LEFT;end=674222;ies_id=IESPGM.PTET51.1.13.645781;ies_left_dist=0;ies_min_dist=0;ies_right_dist=2;junction_seq=tgaattaagggaatgTAtaacttcaactttaa;read_names=HWI-D00104:165:C29AHACXX:8:2203:12390:20960;sequence=TATTGCAAATATACTATTTTATCTAC;start=674197;subtype=PARTIAL_INTERNAL;support_ref=3;support_variant=1;type=ALTERNATIVE;
scaffold51_13_with_IES	MILORD	internal_eliminated_sequence	674845	674883	.	.	.	ID=MILORD.13.674845.674883;Name=MILORD.13.674845.674883;bounded_by_ta=TRUE;common_boundary=Both;end=674883;ies_id=IESPGM.PTET51.1.13.646401;ies_left_dist=0;ies_min_dist=0;ies_right_dist=0;junction_seq=aattagatgatttatTAccgaaatttcttatt;read_names=HWI-D00104:165:C29AHACXX:8:2204:14821:8983,HWI-D00104:165:C29AHACXX:8:1201:14022:59882,HWI-D00104:165:C29AHACXX:8:2108:5895:6753,HWI-D00104:165:C29AHACXX:8:2205:12430:9529,HWI-D00104:165:C29AHACXX:8:1201:11160:64984,HWI-D00104:165:C29AHACXX:8:1107:3805:67793,HWI-D00104:165:C29AHACXX:8:1303:2292:30168,HWI-D00104:165:C29AHACXX:8:2205:4104:49906,HWI-D00104:165:C29AHACXX:8:2203:13689:100432,HWI-D00104:165:C29AHACXX:8:1103:16346:16704,HWI-D00104:165:C29AHACXX:8:1103:14783:64952,HWI-D00104:165:C29AHACXX:8:2307:6512:100477,HWI-D00104:165:C29AHACXX:8:2101:19767:33544,HWI-D00104:165:C29AHACXX:8:2201:16918:15877,HWI-D00104:165:C29AHACXX:8:1106:15590:96912,HWI-D00104:165:C29AHACXX:8:2204:14898:61370,HWI-D00104:165:C29AHACXX:8:1204:18324:20606,HWI-D00104:165:C29AHACXX:8:1102:17698:75410,HWI-D00104:165:C29AHACXX:8:1105:1312:37046,HWI-D00104:165:C29AHACXX:8:1106:9647:7227,HWI-D00104:165:C29AHACXX:8:1206:3484:41246,HWI-D00104:165:C29AHACXX:8:1103:7446:23560,HWI-D00104:165:C29AHACXX:8:2205:2288:67711,HWI-D00104:165:C29AHACXX:8:1206:11526:75365,HWI-D00104:165:C29AHACXX:8:2305:18315:57733,HWI-D00104:165:C29AHACXX:8:2302:18275:64319,HWI-D00104:165:C29AHACXX:8:1105:19352:7203,HWI-D00104:165:C29AHACXX:8:2206:5040:45573,HWI-D00104:165:C29AHACXX:8:2105:17407:75465,HWI-D00104:165:C29AHACXX:8:2307:6112:19438,HWI-D00104:165:C29AHACXX:8:1306:1790:81892,HWI-D00104:165:C29AHACXX:8:2202:9900:66306,HWI-D00104:165:C29AHACXX:8:2301:14917:21514,HWI-D00104:165:C29AHACXX:8:1304:16840:73464,HWI-D00104:165:C29AHACXX:8:2304:4986:10108;sequence=TATAGCTGATTAACATAGGCACCATAATTTAATAACCTA;start=674845;subtype=IES;support_ref=30;support_variant=35;type=IES;
scaffold51_13_with_IES	MILORD	internal_eliminated_sequence	675251	675305	.	.	.	ID=MILORD.13.675251.675305;Name=MILORD.13.675251.675305;bounded_by_ta=TRUE;common_boundary=Both;end=675305;ies_id=IESPGM.PTET51.1.13.646768;ies_left_dist=0;ies_min_dist=0;ies_right_dist=0;junction_seq=attacctgattatgaTAcattgattgatataa;read_names=HWI-D00104:165:C29AHACXX:8:2306:16715:4028,HWI-D00104:165:C29AHACXX:8:1108:15653:17513,HWI-D00104:165:C29AHACXX:8:1203:20310:47042,HWI-D00104:165:C29AHACXX:8:1104:7811:68284,HWI-D00104:165:C29AHACXX:8:2206:3630:33044,HWI-D00104:165:C29AHACXX:8:2101:2744:37196,HWI-D00104:165:C29AHACXX:8:2108:6683:48930,HWI-D00104:165:C29AHACXX:8:1103:16833:15848,HWI-D00104:165:C29AHACXX:8:1203:7806:7228,HWI-D00104:165:C29AHACXX:8:2102:10345:70810,HWI-D00104:165:C29AHACXX:8:1107:18648:42574,HWI-D00104:165:C29AHACXX:8:2105:7838:67138,HWI-D00104:165:C29AHACXX:8:2305:19165:67194,HWI-D00104:165:C29AHACXX:8:1305:3974:8254,HWI-D00104:165:C29AHACXX:8:1206:19088:30380,HWI-D00104:165:C29AHACXX:8:2207:3801:76025,HWI-D00104:165:C29AHACXX:8:2301:5602:65365,HWI-D00104:165:C29AHACXX:8:2307:19650:73505,HWI-D00104:165:C29AHACXX:8:1105:2526:28955,HWI-D00104:165:C29AHACXX:8:1105:11244:68386,HWI-D00104:165:C29AHACXX:8:1105:20197:84837,HWI-D00104:165:C29AHACXX:8:2209:4738:75117,HWI-D00104:165:C29AHACXX:8:2206:11345:38876,HWI-D00104:165:C29AHACXX:8:1203:11483:26638,HWI-D00104:165:C29AHACXX:8:2201:2040:27447,HWI-D00104:165:C29AHACXX:8:1105:13278:91925,HWI-D00104:165:C29AHACXX:8:2201:18694:64356,HWI-D00104:165:C29AHACXX:8:2103:12900:65918,HWI-D00104:165:C29AHACXX:8:1206:8729:6549,HWI-D00104:165:C29AHACXX:8:2205:15557:85442,HWI-D00104:165:C29AHACXX:8:2104:18031:51621,HWI-D00104:165:C29AHACXX:8:1201:13556:53711,HWI-D00104:165:C29AHACXX:8:2204:1313:58778,HWI-D00104:165:C29AHACXX:8:2101:1578:22015;sequence=TACAACTGAATGAAAATTATTTTATCTAAAAGGATTTATAAAATTGATCTATTTG;start=675251;subtype=IES;support_ref=6;support_variant=34;type=IES;
scaffold51_13_with_IES	MILORD	internal_eliminated_sequence	675971	675997	.	.	.	ID=MILORD.13.675971.675997;Name=MILORD.13.675971.675997;bounded_by_ta=TRUE;common_boundary=Both;end=675997;ies_id=IESPGM.PTET51.1.13.647433;ies_left_dist=0;ies_min_dist=0;ies_right_dist=0;junction_seq=taaaaatggattaatTAtctgataagtcttca;read_names=HWI-D00104:165:C29AHACXX:8:2308:17424:73928,HWI-D00104:165:C29AHACXX:8:2308:15105:68424,HWI-D00104:165:C29AHACXX:8:1306:14989:47162,HWI-D00104:165:C29AHACXX:8:1306:3302:49572,HWI-D00104:165:C29AHACXX:8:1303:5773:15285,HWI-D00104:165:C29AHACXX:8:2205:14922:7895,HWI-D00104:165:C29AHACXX:8:2304:6977:78779,HWI-D00104:165:C29AHACXX:8:1306:13024:85064,HWI-D00104:165:C29AHACXX:8:2207:9060:35954,HWI-D00104:165:C29AHACXX:8:2205:12129:94100,HWI-D00104:165:C29AHACXX:8:2302:2027:75652;sequence=TATAAGTAGATTATTCAAGTTTAATTA;start=675971;subtype=IES;support_ref=54;support_variant=11;type=IES;
scaffold51_13_with_IES	MILORD	internal_eliminated_sequence	676319	676344	.	.	.	ID=MILORD.13.676319.676344;Name=MILORD.13.676319.676344;bounded_by_ta=TRUE;common_boundary=Both;end=676344;ies_id=IESPGM.PTET51.1.13.647754;ies_left_dist=0;ies_min_dist=0;ies_right_dist=0;junction_seq=aagtcctcctgaatgTAacaaatttaatatcg;read_names=HWI-D00104:165:C29AHACXX:8:1103:18967:15065,HWI-D00104:165:C29AHACXX:8:2102:19004:49073,HWI-D00104:165:C29AHACXX:8:1105:17390:93528,HWI-D00104:165:C29AHACXX:8:1202:13763:6183,HWI-D00104:165:C29AHACXX:8:1306:6474:42025,HWI-D00104:165:C29AHACXX:8:2305:3058:85630,HWI-D00104:165:C29AHACXX:8:2302:13700:51343,HWI-D00104:165:C29AHACXX:8:1202:5394:8678,HWI-D00104:165:C29AHACXX:8:1205:16814:53830,HWI-D00104:165:C29AHACXX:8:1203:18486:98243,HWI-D00104:165:C29AHACXX:8:1204:14070:6968,HWI-D00104:165:C29AHACXX:8:2301:9713:26920,HWI-D00104:165:C29AHACXX:8:2301:9775:80452,HWI-D00104:165:C29AHACXX:8:2207:1713:45407,HWI-D00104:165:C29AHACXX:8:2302:2215:38629;sequence=TATAAACTAAAGAAATTTCTCTACTC;start=676319;subtype=IES;support_ref=39;support_variant=15;type=IES;
scaffold51_13_with_IES	MILORD	internal_eliminated_sequence	678102	678709	.	.	.	ID=MILORD.13.678102.678709;Name=MILORD.13.678102.678709;bounded_by_ta=TRUE;common_boundary=None;end=678709;ies_id=IESPGM.PTET51.1.13.647754;ies_left_dist=-1783;ies_min_dist=1783;ies_right_dist=-2365;junction_seq=taatttaattgattaTAtattcattatatttt;read_names=HWI-D00104:165:C29AHACXX:8:2203:15673:30414,HWI-D00104:165:C29AHACXX:8:1307:9863:73500;sequence=TATATTTAATAAATTTTAAAGTCAGTTAGAACATTATTTAACAAAAAGTCTAAAAAAATCAATTATAATATACTAATAAAAAAATATCTTCTATTATTTTATTTTTAAAAGAGGTAATACATTATTTGCTATTAAGAGTTCTAATATTGTGAGTCAAATCTATTAAGAATTTGTATCGCGTTGAGAATTTACTAAGACAAGCAATTCCCTTTCAAAGTTAAACTGAAATAGTTTGGCATAATCTAGTTTTTCACTTGATCATCCTTCGCTATATGCACATTTTCTAAGATATAATTTTCATTCAATGATATATATATAATAATTGTTAAATTAAAAGTATTGTTTGAGTGAAATAAAAAATTTGGTAGTTAGAGGAAAACTTAATTAATTTCTGAGAAGAATTCAACATTAGTGAGGGTAATTTCTTAATTATGAAACCCTTGGGGCTTGTTAAGCTTTGATTAAAACTTTTTAATTAATAGAAATGATGATCAATGATAGAAATAACTTTGTTTGTATTTTCAAGTGTCAAAAAATGTAATTTACTTTACGATTTATTTTATAAAGATATTGTGTGATATAATATAAATGATATTATAAATAATGAT;start=678102;subtype=MAC;support_ref=60;support_variant=2;type=CRYPTIC;
scaffold51_13_with_IES	MILORD	internal_eliminated_sequence	678104	678684	.	.	.	ID=MILORD.13.678104.678684;Name=MILORD.13.678104.678684;bounded_by_ta=TRUE;common_boundary=None;end=678684;ies_id=IESPGM.PTET51.1.13.647754;ies_left_dist=-1785;ies_min_dist=1785;ies_right_dist=-2340;junction_seq=atttaattgattataTAtaaatgatattataa;read_names=HWI-D00104:165:C29AHACXX:8:2209:12535:69066;sequence=TATTTAATAAATTTTAAAGTCAGTTAGAACATTATTTAACAAAAAGTCTAAAAAAATCAATTATAATATACTAATAAAAAAATATCTTCTATTATTTTATTTTTAAAAGAGGTAATACATTATTTGCTATTAAGAGTTCTAATATTGTGAGTCAAATCTATTAAGAATTTGTATCGCGTTGAGAATTTACTAAGACAAGCAATTCCCTTTCAAAGTTAAACTGAAATAGTTTGGCATAATCTAGTTTTTCACTTGATCATCCTTCGCTATATGCACATTTTCTAAGATATAATTTTCATTCAATGATATATATATAATAATTGTTAAATTAAAAGTATTGTTTGAGTGAAATAAAAAATTTGGTAGTTAGAGGAAAACTTAATTAATTTCTGAGAAGAATTCAACATTAGTGAGGGTAATTTCTTAATTATGAAACCCTTGGGGCTTGTTAAGCTTTGATTAAAACTTTTTAATTAATAGAAATGATGATCAATGATAGAAATAACTTTGTTTGTATTTTCAAGTGTCAAAAAATGTAATTTACTTTACGATTTATTTTATAAAGATATTGTGTGATATAA;start=678104;subtype=MAC;support_ref=58;support_variant=1;type=CRYPTIC;
scaffold51_13_with_IES	MILORD	internal_eliminated_sequence	678650	678749	.	.	.	ID=MILORD.13.678650.678749;Name=MILORD.13.678650.678749;bounded_by_ta=TRUE;common_boundary=None;end=678749;ies_id=IESPGM.PTET51.1.13.647754;ies_left_dist=-2331;ies_min_dist=2331;ies_right_dist=-2405;junction_seq=aaatgtaatttacttTAtcacacatttgctta;read_names=HWI-D00104:165:C29AHACXX:8:1306:11763:30262;sequence=TACGATTTATTTTATAAAGATATTGTGTGATATAATATAAATGATATTATAAATAATGATTATATTCATTATATTTTATAAATAATGAATAATTAAGCTA;start=678650;subtype=MAC;support_ref=43;support_variant=1;type=CRYPTIC;
scaffold51_13_with_IES	MILORD	internal_eliminated_sequence	678710	678718	.	.	.	ID=MILORD.13.678710.678718;Name=MILORD.13.678710.678718;bounded_by_ta=TRUE;common_boundary=None;end=678718;ies_id=IESPGM.PTET51.1.13.647754;ies_left_dist=-2391;ies_min_dist=2374;ies_right_dist=-2374;junction_seq=attataaataatgatTAtattttataaataat;read_names=HWI-D00104:165:C29AHACXX:8:2201:13915:17539;sequence=TATATTCAT;start=678710;subtype=MAC;support_ref=17;support_variant=1;type=CRYPTIC;
scaffold51_13_with_IES	MILORD	internal_eliminated_sequence	678710	682203	.	.	.	ID=MILORD.13.678710.682203;Name=MILORD.13.678710.682203;bounded_by_ta=TRUE;common_boundary=None;end=682203;ies_id=IESPGM.PTET51.1.13.653506;ies_left_dist=3473;ies_min_dist=86;ies_right_dist=86;junction_seq=attataaataatgatTAtaaaaacattagaaa;read_names=HWI-D00104:165:C29AHACXX:8:2303:18486:72209;sequence=TATATTCATTATATTTTATAAATAATGAATAATTAAGCTATATCACACATTTGCTTATTTATCTTCTAATTCGATTAGGGTTTTTAGTTCGATTTAATTTTGCGATTCCACTCTTTAAATGATATTTTTCGATTCCAACTCCCAATCAACAGTAAATAAAATAAAGAGGTCCAATATAGCTAAAATTAAATTTGCTATTCCAAAACCTTGCCAAATACCAATTACTCCTTGATCTAGCCCCCATTTATATGCGAAAAAGGATACAATAGGAAGGCAAATTATGTAATAAGCTAAAATTGTTGAGTACTTGATTATGAATAAATTTAATACAAAGACAAGATTAATTTTATTAATTCCTTTCAATGCTCCACTCAGTGTTCCTTATAAACCGTCGACAATGAGCATTCCTCCTATCATCCATGGAATAGTGTCTAAAAATATCTATTTAGCACTCAAAGTGAACTCATCTTCATCTGAATTCGATGAATAAAAATTTGCTAGTGATTCTCTTTGACTCCAAATTAAAAAAGATGAAAACGCGCATGCAATAACAAAAATTATAACTCCTAAGAAAACATAGATTTTTGCTAATTTGATGTTTCCTTTACTCATTTCAGTTCCCACAAAAGTCATCAATGCAATAGATAAACAAATTGGAATTCCTATAATAATTCTTTAGTTTATACTAAAATAAATTCCACACATATTTTATAAACCCATATGAGCATTCATTTCTGAAATCCCTAAACTCAATGCAATAAAAGATAGAGTAAAAAAAACAAATAGCTCTGAAAATATATGCAAAACTATAGGAACTGAAGTTTTGATATATTGAAGTCCTAATTTCTTAAACCTATCTACATCAAGTAAGAGTTTTGTTCCATCAAATATTTCCTTTTTTAAATCAGTATTCTCAACAAAAACTAAATTATAATACTGATGTTTTACGGACTAGTCCTAAAATGTTCAAGATTTCTGTTATAATTATTACCGCTCCTGCTCCTGGCACACCCCATTAAAACTACACTATAAAAATCCAACAAAATAACCAATGAGTAATTAGAGTACAAAAGTGGATTATTGTAAAAGGGTATGTTACTTTATGCGCTACCATAAAACATTTTACGCTTTCAAATATAAATGCCAGAATAAAGGCTGGTATCAAATAATATAAAAATTCTTAAGAGTAATCTGATGTTTATTATCGTTAATCTTCTGCCATAATTAAACTTAAAGGGTATTTTAAAACTAAAAGTAAAATTCCCAAAGGGATTAGTGTTGCAGGTATCACATAAAGGTTTAAATTAAAGTACCCTTTTGCAAGAGATATTTTATTCGCTCCCAATGCTTATGATGTATGCATGTTTAATGATTAATTAAGTCCAAAACCAAATGGTGTTAATATTATGTAGACGCAAGTCAATGCAAAACCATAACCAGCATTTGCTATTGGGTTTATTCTACCTAATTGATATAGCATACTCTTATGAAATATAATGTAAACTAATTGACACACACACATCCAAACAAATATAACCAAACACTGTTTAAAAAGTACATCTAACTAAATTCAAAAATAATTAAGATATCGACTCCTCGCAATCATTATCATTTCTCTTCACTTTATCCTATGATTGAGCCATTTATTAATAATAATATGTGTATATAAAGGAATTATATTTGAAAATATAGTAATTCTTTTTTTAACTAAAAATATAGAATTGATAAAAATCTACAATTTTAATTTAATAACATTTATATACAACTAATAAAAAATAGTGGTTTTTATATAGATTATGTAATTATCTTTATACCAATTGATATTATAGATGTAAAGAAGGTAAATTATGATTTTTGAATAGTTAATAGTTAATTCATAACTTAAATTTCATATATTTATTTATTCCATTAATAATGGAATTGATATTGATTCTAATCCAATATATTTCCTTACTTGAAGACAAAAAGAAGTGTTATCCCAGGTTACTAAATATTTCCAATCTTTGCTTATTGCTCCACAAATAAACCTTAAAGGATTCTCTTATATAGAATTATTAAAAAAGATAACTTGCTCTATATTGAACTCTCCTTTCTCTAGATTGTATAATTTTATTATCTTTAGAGAATTACCATTCTGAAATAAAAGCAGTCTTTTCTCATGATTGTAAAAAAGTGGAAAAGATCCTATACAACCTTAGCTATTGTCGCTTATTTATATGCTGTAATTCATAGAGTACTGTTCATTTTTTTTGTCTAATTTATAAACCCATATGTTTTCGGAGCTCTAATCCTTCAAAAAACCCTAATAAGGTTAAAATATAAACATTTCGTTTGTTATAAAAAGAATGTTTGGGCCTTCTTTATTAATATATATTTTCTACTTTACAATCCAAAATGATTCCTATTACATCAGAACTAATATTAATTAATCCATCCCAAGAGAGATAAGTGTACTACCATCTTCACTTATAGATAATTTTATAACAGATTATTTGTGATAATTTATTGTTTGAAAACAATGCTTCTTAGATATTTTTGATTAGATTCTCCAAAATTTGATTGTACGGTCTTTACTACTAGATATAAACATTTCTTAGTCAATTGGATGCGACACAATATGATTAATTGAATCCATATGACTTGCTAATTTTATGATGTATTTAGGATTTGACATCAAATGAGCGGAAATTATTGCGATCTTCATATCATGAGAGCCAGACAAGAAAAATGATTTTTTTTACATTAGACTTAGAGATGTAACAAAATCTTAATGGTTGAAAAGTAGATTTAATGTAATAAGGGCTCTATTTTTTAATTTGAATACCTTGATGGCATATTTATGACCTACCAAAAGGAAATTATATTTTTCATCTATTGCAATAACTCCGCACCATTAATCTTAATAAATCGTATTTTCCTTCTCAAAGCTTTGATTGGTTGAGAACATAATAAAAATGAAAGTAGTTAATTAAATGAATCCATTTACGCTATTAAATAACTTCATATCAATTCTGATATGAAGTTACAATTAAGATTTCTCCCTGACAATTCAACTTGTATTTTTTAGATATACAAGTAAGACTTTAAAAGGCAACATATTTTTAAATTATAATTTATTTCTATTTATTGAAATATAAAAATTACAAATAAATAGTGTATCATTCAATTAGTAGAAGATGTTTTATGCAACAAAACAAAAATTTGTATTACCGAAGGACTGAATCAAAAGGGGTTTAGAAGTGAAAACATAACATTAAAAGTGTTCGATAGTGGATTAAAATCAAAATTTCCATGATTTTATTCCCTTAGGTGATGATTATTATTTCAATTAAACAATAAGAAGTCATAACCGATAGAAGCAAGAATTAATTACATTTATTATTCTGCCTGAAAATTAAACAAAACTAGAGAAGAACATGATAAACTCAAATTGAACTCATAATCAAAATGTGGAAATGTTCAAAAAGAAAGGGTATCATAAACTATTTTTTGAA;start=678710;subtype=OVERLAPPING;support_ref=17;support_variant=1;type=ALTERNATIVE;
scaffold51_13_with_IES	MILORD	internal_eliminated_sequence	681778	681865	.	.	.	ID=MILORD.13.681778.681865;Name=MILORD.13.681778.681865;bounded_by_ta=TRUE;common_boundary=RIGHT;end=681865;ies_id=IESPGM.PTET51.1.13.653189;ies_left_dist=2;ies_min_dist=0;ies_right_dist=0;junction_seq=cttgtattttttagaTAtcattcaattagtag;read_names=HWI-D00104:165:C29AHACXX:8:1202:12760:50103,HWI-D00104:165:C29AHACXX:8:2101:14264:99751;sequence=TATACAAGTAAGACTTTAAAAGGCAACATATTTTTAAATTATAATTTATTTCTATTTATTGAAATATAAAAATTACAAATAAATAGTG;start=681778;subtype=PARTIAL_EXTERNAL;support_ref=70;support_variant=2;type=ALTERNATIVE;
scaffold51_13_with_IES	MILORD	internal_eliminated_sequence	681780	681865	.	.	.	ID=MILORD.13.681780.681865;Name=MILORD.13.681780.681865;bounded_by_ta=TRUE;common_boundary=Both;end=681865;ies_id=IESPGM.PTET51.1.13.653189;ies_left_dist=0;ies_min_dist=0;ies_right_dist=0;junction_seq=tgtattttttagataTAtcattcaattagtag;read_names=HWI-D00104:165:C29AHACXX:8:2202:6765:98357,HWI-D00104:165:C29AHACXX:8:2202:9056:41099,HWI-D00104:165:C29AHACXX:8:2209:11735:77806,HWI-D00104:165:C29AHACXX:8:1106:16531:61090,HWI-D00104:165:C29AHACXX:8:2205:10631:84303,HWI-D00104:165:C29AHACXX:8:1304:4418:95696,HWI-D00104:165:C29AHACXX:8:2206:2779:53810,HWI-D00104:165:C29AHACXX:8:2302:21020:80089,HWI-D00104:165:C29AHACXX:8:2209:6696:24432,HWI-D00104:165:C29AHACXX:8:1305:3461:51893,HWI-D00104:165:C29AHACXX:8:1206:21092:68370,HWI-D00104:165:C29AHACXX:8:2301:8717:51509,HWI-D00104:165:C29AHACXX:8:2304:20306:46680;sequence=TACAAGTAAGACTTTAAAAGGCAACATATTTTTAAATTATAATTTATTTCTATTTATTGAAATATAAAAATTACAAATAAATAGTG;start=681780;subtype=IES;support_ref=70;support_variant=13;type=IES;
scaffold51_13_with_IES	MILORD	internal_eliminated_sequence	681786	681865	.	.	.	ID=MILORD.13.681786.681865;Name=MILORD.13.681786.681865;bounded_by_ta=TRUE;common_boundary=RIGHT;end=681865;ies_id=IESPGM.PTET51.1.13.653189;ies_left_dist=-6;ies_min_dist=0;ies_right_dist=0;junction_seq=ttttagatatacaagTAtcattcaattagtag;read_names=HWI-D00104:165:C29AHACXX:8:1309:9919:47321;sequence=TAAGACTTTAAAAGGCAACATATTTTTAAATTATAATTTATTTCTATTTATTGAAATATAAAAATTACAAATAAATAGTG;start=681786;subtype=PARTIAL_INTERNAL;support_ref=34;support_variant=1;type=ALTERNATIVE;
scaffold51_13_with_IES	MILORD	internal_eliminated_sequence	682183	682270	.	.	.	ID=MILORD.13.682183.682270;Name=MILORD.13.682183.682270;bounded_by_ta=TRUE;common_boundary=LEFT;end=682270;ies_id=IESPGM.PTET51.1.13.653506;ies_left_dist=0;ies_min_dist=0;ies_right_dist=19;junction_seq=ttcaaaaagaaagggTAtttaattattatgat;read_names=HWI-D00104:165:C29AHACXX:8:2105:11641:99710;sequence=TATCATAAACTATTTTTTGAATATAAAAACATTAGAAATTATAAATGAATTTATTGCAAATGAAAATCAAATGATATAATTATAACAA;start=682183;subtype=PARTIAL_INTERNAL;support_ref=59;support_variant=1;type=ALTERNATIVE;
scaffold51_13_with_IES	MILORD	internal_eliminated_sequence	682183	682289	.	.	.	ID=MILORD.13.682183.682289;Name=MILORD.13.682183.682289;bounded_by_ta=TRUE;common_boundary=Both;end=682289;ies_id=IESPGM.PTET51.1.13.653506;ies_left_dist=0;ies_min_dist=0;ies_right_dist=0;junction_seq=ttcaaaaagaaagggTAcaaaaacaagaataa;read_names=HWI-D00104:165:C29AHACXX:8:1104:8824:21611,HWI-D00104:165:C29AHACXX:8:1203:20978:30279;sequence=TATCATAAACTATTTTTTGAATATAAAAACATTAGAAATTATAAATGAATTTATTGCAAATGAAAATCAAATGATATAATTATAACAATATTTAATTATTATGATAA;start=682183;subtype=IES;support_ref=118;support_variant=2;type=IES;
scaffold51_13_with_IES	MILORD	internal_eliminated_sequence	682234	682289	.	.	.	ID=MILORD.13.682234.682289;Name=MILORD.13.682234.682289;bounded_by_ta=TRUE;common_boundary=RIGHT;end=682289;ies_id=IESPGM.PTET51.1.13.653506;ies_left_dist=-51;ies_min_dist=0;ies_right_dist=0;junction_seq=aattataaatgaattTAcaaaaacaagaataa;read_names=HWI-D00104:165:C29AHACXX:8:2204:18435:22043,HWI-D00104:165:C29AHACXX:8:1105:15308:43713,HWI-D00104:165:C29AHACXX:8:1201:11801:69844,HWI-D00104:165:C29AHACXX:8:1307:19621:100029,HWI-D00104:165:C29AHACXX:8:2307:11343:93460,HWI-D00104:165:C29AHACXX:8:2101:2097:25081,HWI-D00104:165:C29AHACXX:8:1102:19331:78278,HWI-D00104:165:C29AHACXX:8:1204:16291:65201,HWI-D00104:165:C29AHACXX:8:2101:4047:66969,HWI-D00104:165:C29AHACXX:8:2307:10218:5209,HWI-D00104:165:C29AHACXX:8:2301:4146:15460,HWI-D00104:165:C29AHACXX:8:1206:20832:88418,HWI-D00104:165:C29AHACXX:8:1108:3316:84079,HWI-D00104:165:C29AHACXX:8:1201:20280:35380,HWI-D00104:165:C29AHACXX:8:1105:18072:54671,HWI-D00104:165:C29AHACXX:8:2305:3777:4384,HWI-D00104:165:C29AHACXX:8:1303:7637:25690,HWI-D00104:165:C29AHACXX:8:2302:5961:4229,HWI-D00104:165:C29AHACXX:8:2209:11079:84598,HWI-D00104:165:C29AHACXX:8:2104:7793:93584,HWI-D00104:165:C29AHACXX:8:1307:6565:34233,HWI-D00104:165:C29AHACXX:8:1304:7595:30525,HWI-D00104:165:C29AHACXX:8:1301:10656:61290,HWI-D00104:165:C29AHACXX:8:1304:6677:90854,HWI-D00104:165:C29AHACXX:8:1202:2754:39915;sequence=TATTGCAAATGAAAATCAAATGATATAATTATAACAATATTTAATTATTATGATAA;start=682234;subtype=PARTIAL_INTERNAL;support_ref=52;support_variant=25;type=ALTERNATIVE;
scaffold51_13_with_IES	MILORD	internal_eliminated_sequence	683123	683149	.	.	.	ID=MILORD.13.683123.683149;Name=MILORD.13.683123.683149;bounded_by_ta=TRUE;common_boundary=Both;end=683149;ies_id=IESPGM.PTET51.1.13.654339;ies_left_dist=0;ies_min_dist=0;ies_right_dist=0;junction_seq=tatatcctagtaattTAattaattgattttta;read_names=HWI-D00104:165:C29AHACXX:8:1105:15790:51146,HWI-D00104:165:C29AHACXX:8:2203:13921:80968,HWI-D00104:165:C29AHACXX:8:2104:13439:47678,HWI-D00104:165:C29AHACXX:8:2201:8457:86409,HWI-D00104:165:C29AHACXX:8:2206:7029:64752,HWI-D00104:165:C29AHACXX:8:1301:7199:29490,HWI-D00104:165:C29AHACXX:8:1106:17887:64055,HWI-D00104:165:C29AHACXX:8:2202:3910:48268,HWI-D00104:165:C29AHACXX:8:1305:10397:40133,HWI-D00104:165:C29AHACXX:8:1205:16256:100500,HWI-D00104:165:C29AHACXX:8:1304:10644:28918,HWI-D00104:165:C29AHACXX:8:2103:20159:34745,HWI-D00104:165:C29AHACXX:8:2207:19671:39972,HWI-D00104:165:C29AHACXX:8:1202:15305:60359,HWI-D00104:165:C29AHACXX:8:2104:11517:86776,HWI-D00104:165:C29AHACXX:8:1106:17188:90983,HWI-D00104:165:C29AHACXX:8:1108:11116:60439,HWI-D00104:165:C29AHACXX:8:2101:20579:58904,HWI-D00104:165:C29AHACXX:8:1204:11768:28221,HWI-D00104:165:C29AHACXX:8:1302:5502:4548,HWI-D00104:165:C29AHACXX:8:1108:7700:75030,HWI-D00104:165:C29AHACXX:8:2203:1530:26384,HWI-D00104:165:C29AHACXX:8:1205:12264:27981,HWI-D00104:165:C29AHACXX:8:1101:12997:94109,HWI-D00104:165:C29AHACXX:8:1302:7679:80848,HWI-D00104:165:C29AHACXX:8:2304:19946:10169,HWI-D00104:165:C29AHACXX:8:1205:20052:25365,HWI-D00104:165:C29AHACXX:8:2303:9219:67051,HWI-D00104:165:C29AHACXX:8:2205:15980:61932,HWI-D00104:165:C29AHACXX:8:2205:13748:61120,HWI-D00104:165:C29AHACXX:8:2306:3123:96260,HWI-D00104:165:C29AHACXX:8:2308:13037:24177,HWI-D00104:165:C29AHACXX:8:2307:16743:27608,HWI-D00104:165:C29AHACXX:8:1306:11604:55802,HWI-D00104:165:C29AHACXX:8:1301:7065:16991,HWI-D00104:165:C29AHACXX:8:1106:16751:89515;sequence=TATAGATAAATAATTAACTATCTATCA;start=683123;subtype=IES;support_ref=27;support_variant=36;type=IES;
scaffold51_13_with_IES	MILORD	internal_eliminated_sequence	686949	690004	.	.	.	ID=MILORD.13.686949.690004;Name=MILORD.13.686949.690004;bounded_by_ta=TRUE;common_boundary=None;end=690004;ies_id=IESPGM.PTET51.1.13.660786;ies_left_dist=2892;ies_min_dist=161;ies_right_dist=161;junction_seq=ggaacaactaatgtaTAtttagtattttgcat;read_names=HWI-D00104:165:C29AHACXX:8:2305:16561:89977;sequence=TATTACTTATTATTTTTATAATTTTGTTATATATTGAAGAAAAATTGTTATATTGATGTAGTAGTTATTTATTTTTAAATATATATAATATAATTATCTAATTAATTCATTTAAGTTAAATTAAAAAAAACTTTTTGGTAATTAATAATAATGAAATTGTTTCAAAATAAAATCATTCAAGATAATTATGATTCTATAAATTAGCCTTGCCTAATATTGTTAAGTTAATAACTCAATAGAAAAATCAATTTTTGTTATAAACAACAGTCACTAGCAAAAATATTGAAATTGCATAATTATATTCATCAAAATCAGTATTTTGTAAATTTTCCAATGCTAAATAACCTTCTTAAATTTATTATCCCATTAAAATTCCAGGTTTTATTAAATAAATTAATTTTTCATTAGCTTAAATTGAAATATTGAAATAAATTAAATTTTACTCTTTGTGTCTGCAATACCATTTTAATAGGTTCCAGTTTAGATGTATTTATAGTATCTAGATTGTAATTAATAATATATTACATGTTAAATCCGTCATGTAAATCCACCCACAAACCCTCTTTCAAACCCTTTATATCATAATTTCCTCCTCCACTATATTATTGAAGATACTAGTTATTACATGATTGTGTTATTTTCCAAAAAGATTGTATCCCATCGACCTACCTTAATATTGTTTTTATATTCTCCCCTGTATATAACTTAACAGCAACTTTAAACTAATGATATTGATAATACTAATAGAAATTCTCATCTACTTCTATTCCTATTCCATTTTTCAGTCCATTCTAATCATAATCAGTACTTCCACTATATATTAAAAATTCTAAGTAATATTTTATACATAATTTTGTTTTAAAACATCGTATCCCATCTACCGATTTTATAATTGTTCTGATACTCTCCTGTAAGAGTAACTTTACATGAGCTAATAATATGTTATGCATAATCACCAATAATAATTTTCGTATAAATCAATCCATAAACCAACTTTATTACCATTCTAATAACTACCACCTCCTCTAAATTAAGTCTATTTGTAAACGATTACATTTTCTATTTTTCATAAAACGTATCCCATTTTCCTTATTTATATCCAACTTAATATTCGCCAACATATGTAACAGGAGAGAAGCTGATTAAATTAACAATTAGTACTCCCAATAATTTTCAAACAATTCAATCCAATTTCCTATTTTCAAACCATTCTCATTATAATATCCTCCTACATCTAATTATTTTCCTTTCCAAAATGCTGTCCATTTACCAGTCTATATATTATTAATTCCAAACTCCCCTTCCCATTTAAGATGTTTTATTTATTCCAAGTTCTTCATGATAATGGGCTTATTCTTTTAATCAATTATTTTTTCTCTATCTCAATATGTTTACTCTTACATCCTTAATATATCTCCAAATTGATAGTAGATAAGTTCTGAATTACTTGTGAATTTTATTTAAAAAGTTGTTTTTTCAAATTACCAATAATAAGAATAAAACCCTTGTCTTCCTGTAATATCATATATTTTATCTAAACACCAGTCATTTTATATCATTATTGATTATTCTATTATACTTTATATAATAATTGAAAATATTCATTCGGTATTTATTAACTATTATTTACTTCTAAGATAACAAATATGCATAAAAATTTAAATTCGGATAAGTGAACTAAACCATCGTAATACCCTCAAGTAAAATTTCGACATTATTTGAACTCTTCCTGAATACTTTATAATATTTATTTGATAATGACCTTTCTCCAATGATTACTTAAAATAGATTATGTATATTAAAATAAATTAACAACACGTTACCACATTATTTTGTCTTTTTGGTTATAATCTAAAAATAATTAGTATATTTTTTTCTGTGAAGCAAGACTGATAATTATATTAGTCTTTTAAAAGTATTAAATAAAAGTTGACAATAGATTATTTAATCAACTTTTACTTTCTATGAGTATTTAAGGATCAATAATTAATAAATCTCTAGAGACTACTAATTATATACAATTCATTTAATTTTATAAACTGGAAGAAAATTATGTTTGAAAATGAAATGATTAAGATTTTATAAAGGATTGACTATATATTAACACAGACGAGGTTTCTATTAATATATTTGAAGAGTTCATAATTCAAGTATAAAAAATTATATTTAGCTTGATAAGAGTGATATAGAATTTTAATCTTAAATTTTTAAATTTACCCATTTAGCAAAACAATATTTAATTAAACATAATTATTCATCTGAATAATTATATATAAAACTAAGAGTTTCTAAGTAACTATGAAAGCTACTTTTCCATAATTTCTTAATCTCCTTTATTTGCTTTTATATTGAAAGTGATAATTGATATATAAAATAAAAAATACAAGGGAATTCAAGACCATTTTCAAACTATTAATTTAAAATATCGAAAATATTATATGTATTGATAGTTAAACGTCAGTACAATAATTTAGGATTTTTTGTTATTGATATAAAATTATTATTCTAATAATTATCAATATATATATTTTAAGCATGTTTAATTTAGATTTAGAGAAACATTGATGACCTGAAATTGAATAGATAATCTTTATTTATCTGTTATAAAGTTAAATAATTCAATACAATTATTGATCAAAATAGCAAGGAAATCCTTTATATAAGCACCATTCATTAACAAATGTATGATCCAAATGTGGCTTTCAAAGGATAGATAAAAAACTGTTCAATTAAGTAATATAAAAGAAGATCTTAATCATTATTCTTCGCTTATTTAATATGCCCTTACCAAGTAATTAGAATTATAATTTTCCATTATGCTAATTTCATAATTTCCATCAATTATAAATTTCTAAAATCTTCTCTATCTACTTAGGTTATATATTACTATGGTATTATTAATTTATTTATTTAATGCGATGTTTTATCCTTAGTTGTGTTAATTTACTCTAAAAATTCAATTACATAAGATTAATATTATCAATGCTTATAATGGGAATTTCTTTTAATTTATTGTATTTACTTCATTGTTTACGAAAAAAGTATAACATCTATAA;start=686949;subtype=OVERLAPPING;support_ref=71;support_variant=1;type=ALTERNATIVE;
scaffold51_13_with_IES	MILORD	internal_eliminated_sequence	686999	687406	.	.	.	ID=MILORD.13.686999.687406;Name=MILORD.13.686999.687406;bounded_by_ta=TRUE;common_boundary=RIGHT;end=687406;ies_id=IESPGM.PTET51.1.13.658352;ies_left_dist=164;ies_min_dist=0;ies_right_dist=0;junction_seq=gaagaaaaattgttaTAccattttaataggtt;read_names=HWI-D00104:165:C29AHACXX:8:1103:6566:12149,HWI-D00104:165:C29AHACXX:8:2204:12777:59928,HWI-D00104:165:C29AHACXX:8:2306:5337:20042,HWI-D00104:165:C29AHACXX:8:2205:9164:3625,HWI-D00104:165:C29AHACXX:8:2201:1493:75721,HWI-D00104:165:C29AHACXX:8:1101:11818:59628,HWI-D00104:165:C29AHACXX:8:1202:10101:9568,HWI-D00104:165:C29AHACXX:8:1103:20874:7708;sequence=TATTGATGTAGTAGTTATTTATTTTTAAATATATATAATATAATTATCTAATTAATTCATTTAAGTTAAATTAAAAAAAACTTTTTGGTAATTAATAATAATGAAATTGTTTCAAAATAAAATCATTCAAGATAATTATGATTCTATAAATTAGCCTTGCCTAATATTGTTAAGTTAATAACTCAATAGAAAAATCAATTTTTGTTATAAACAACAGTCACTAGCAAAAATATTGAAATTGCATAATTATATTCATCAAAATCAGTATTTTGTAAATTTTCCAATGCTAAATAACCTTCTTAAATTTATTATCCCATTAAAATTCCAGGTTTTATTAAATAAATTAATTTTTCATTAGCTTAAATTGAAATATTGAAATAAATTAAATTTTACTCTTTGTGTCTGCAA;start=686999;subtype=PARTIAL_EXTERNAL;support_ref=94;support_variant=8;type=ALTERNATIVE;
scaffold51_13_with_IES	MILORD	internal_eliminated_sequence	687163	687406	.	.	.	ID=MILORD.13.687163.687406;Name=MILORD.13.687163.687406;bounded_by_ta=TRUE;common_boundary=Both;end=687406;ies_id=IESPGM.PTET51.1.13.658352;ies_left_dist=0;ies_min_dist=0;ies_right_dist=0;junction_seq=attagccttgcctaaTAccattttaataggtt;read_names=HWI-D00104:165:C29AHACXX:8:1102:6850:89558,HWI-D00104:165:C29AHACXX:8:1202:19872:52848,HWI-D00104:165:C29AHACXX:8:1305:10649:45347,HWI-D00104:165:C29AHACXX:8:2203:15887:89203,HWI-D00104:165:C29AHACXX:8:2105:4615:24946,HWI-D00104:165:C29AHACXX:8:2103:16200:56890,HWI-D00104:165:C29AHACXX:8:1201:4734:47523,HWI-D00104:165:C29AHACXX:8:2101:1832:24663,HWI-D00104:165:C29AHACXX:8:1201:5873:22020,HWI-D00104:165:C29AHACXX:8:1201:6793:17724,HWI-D00104:165:C29AHACXX:8:2105:11963:58090,HWI-D00104:165:C29AHACXX:8:2301:7800:21620,HWI-D00104:165:C29AHACXX:8:1302:8364:7729;sequence=TATTGTTAAGTTAATAACTCAATAGAAAAATCAATTTTTGTTATAAACAACAGTCACTAGCAAAAATATTGAAATTGCATAATTATATTCATCAAAATCAGTATTTTGTAAATTTTCCAATGCTAAATAACCTTCTTAAATTTATTATCCCATTAAAATTCCAGGTTTTATTAAATAAATTAATTTTTCATTAGCTTAAATTGAAATATTGAAATAAATTAAATTTTACTCTTTGTGTCTGCAA;start=687163;subtype=IES;support_ref=60;support_variant=13;type=IES;
scaffold51_13_with_IES	MILORD	internal_eliminated_sequence	689222	689449	.	.	.	ID=MILORD.13.689222.689449;Name=MILORD.13.689222.689449;bounded_by_ta=TRUE;common_boundary=None;end=689449;ies_id=IESPGM.PTET51.1.13.660786;ies_left_dist=619;ies_min_dist=619;ies_right_dist=716;junction_seq=ctgaataattatataTAttctaataattatca;read_names=HWI-D00104:165:C29AHACXX:8:1203:14294:50577,HWI-D00104:165:C29AHACXX:8:2308:15615:51273;sequence=TAAAACTAAGAGTTTCTAAGTAACTATGAAAGCTACTTTTCCATAATTTCTTAATCTCCTTTATTTGCTTTTATATTGAAAGTGATAATTGATATATAAAATAAAAAATACAAGGGAATTCAAGACCATTTTCAAACTATTAATTTAAAATATCGAAAATATTATATGTATTGATAGTTAAACGTCAGTACAATAATTTAGGATTTTTTGTTATTGATATAAAATTAT;start=689222;subtype=MAC;support_ref=87;support_variant=2;type=CRYPTIC;
scaffold51_13_with_IES	MILORD	internal_eliminated_sequence	689841	690165	.	.	.	ID=MILORD.13.689841.690165;Name=MILORD.13.689841.690165;bounded_by_ta=TRUE;common_boundary=Both;end=690165;ies_id=IESPGM.PTET51.1.13.660786;ies_left_dist=0;ies_min_dist=0;ies_right_dist=0;junction_seq=tatatattactatggTAtattaatgtaaaaat;read_names=HWI-D00104:165:C29AHACXX:8:2302:3153:54966,HWI-D00104:165:C29AHACXX:8:1107:15826:6458,HWI-D00104:165:C29AHACXX:8:2306:15007:28162;sequence=TATTATTAATTTATTTATTTAATGCGATGTTTTATCCTTAGTTGTGTTAATTTACTCTAAAAATTCAATTACATAAGATTAATATTATCAATGCTTATAATGGGAATTTCTTTTAATTTATTGTATTTACTTCATTGTTTACGAAAAAAGTATAACATCTATAATATTTAGTATTTTGCATTTATGAATTAGAATTCTATAAATTTTAGTAGAATTTTAAAATTCTAGCTTCATTTACTAATCATATTATGCTAATAAGCTAAATATAATGAAGAATGATATTTTATTTTATTATTTCATGTAAAAATAAATATTAATAATATAA;start=689841;subtype=IES;support_ref=52;support_variant=3;type=IES;
scaffold51_13_with_IES	MILORD	internal_eliminated_sequence	689841	690160	.	.	.	ID=MILORD.13.689841.690160;Name=MILORD.13.689841.690160;bounded_by_ta=TRUE;common_boundary=LEFT;end=690160;ies_id=IESPGM.PTET51.1.13.660786;ies_left_dist=0;ies_min_dist=0;ies_right_dist=5;junction_seq=tatatattactatggTAtaatatattaatgta;read_names=HWI-D00104:165:C29AHACXX:8:1306:8579:64496;sequence=TATTATTAATTTATTTATTTAATGCGATGTTTTATCCTTAGTTGTGTTAATTTACTCTAAAAATTCAATTACATAAGATTAATATTATCAATGCTTATAATGGGAATTTCTTTTAATTTATTGTATTTACTTCATTGTTTACGAAAAAAGTATAACATCTATAATATTTAGTATTTTGCATTTATGAATTAGAATTCTATAAATTTTAGTAGAATTTTAAAATTCTAGCTTCATTTACTAATCATATTATGCTAATAAGCTAAATATAATGAAGAATGATATTTTATTTTATTATTTCATGTAAAAATAAATATTAATAA;start=689841;subtype=PARTIAL_INTERNAL;support_ref=52;support_variant=1;type=ALTERNATIVE;
scaffold51_13_with_IES	MILORD	internal_eliminated_sequence	691384	691451	.	.	.	ID=MILORD.13.691384.691451;Name=MILORD.13.691384.691451;bounded_by_ta=TRUE;common_boundary=Both;end=691451;ies_id=IESPGM.PTET51.1.13.662004;ies_left_dist=0;ies_min_dist=0;ies_right_dist=0;junction_seq=ttgatactgtactcgTAtaaacttctaattta;read_names=HWI-D00104:165:C29AHACXX:8:2104:5585:7523,HWI-D00104:165:C29AHACXX:8:1105:2548:59466,HWI-D00104:165:C29AHACXX:8:2104:9443:91892,HWI-D00104:165:C29AHACXX:8:2308:14615:18207,HWI-D00104:165:C29AHACXX:8:2204:15168:22701,HWI-D00104:165:C29AHACXX:8:2209:18802:82145,HWI-D00104:165:C29AHACXX:8:2201:18364:37620;sequence=TATAGTTGAATAGCAGGACAGATTTAGTAATCATTATGGAAGAGATGAAAATATTATTGATTTAACCT;start=691384;subtype=IES;support_ref=0;support_variant=7;type=IES;
scaffold51_13_with_IES	MILORD	internal_eliminated_sequence	691479	691507	.	.	.	ID=MILORD.13.691479.691507;Name=MILORD.13.691479.691507;bounded_by_ta=TRUE;common_boundary=Both;end=691507;ies_id=IESPGM.PTET51.1.13.662031;ies_left_dist=0;ies_min_dist=0;ies_right_dist=0;junction_seq=atttatcagaataagTAtttacatacagtgat;read_names=HWI-D00104:165:C29AHACXX:8:1201:5855:19603,HWI-D00104:165:C29AHACXX:8:1102:7533:56450,HWI-D00104:165:C29AHACXX:8:2101:16703:70877,HWI-D00104:165:C29AHACXX:8:2303:3559:56044,HWI-D00104:165:C29AHACXX:8:1201:7843:92235,HWI-D00104:165:C29AHACXX:8:2303:8725:80171,HWI-D00104:165:C29AHACXX:8:2204:3963:94776,HWI-D00104:165:C29AHACXX:8:2307:5830:82981,HWI-D00104:165:C29AHACXX:8:1202:8581:54604,HWI-D00104:165:C29AHACXX:8:1103:2284:54647,HWI-D00104:165:C29AHACXX:8:1106:18379:16223;sequence=TATAAAGTAATCGATTATTCAACCCATTA;start=691479;subtype=IES;support_ref=0;support_variant=11;type=IES;
scaffold51_13_with_IES	MILORD	internal_eliminated_sequence	693236	693261	.	.	.	ID=MILORD.13.693236.693261;Name=MILORD.13.693236.693261;bounded_by_ta=TRUE;common_boundary=Both;end=693261;ies_id=IESPGM.PTET51.1.13.663759;ies_left_dist=0;ies_min_dist=0;ies_right_dist=0;junction_seq=tcactgtttatccagTAattgatttcaatgat;read_names=HWI-D00104:165:C29AHACXX:8:2105:6084:97146,HWI-D00104:165:C29AHACXX:8:2303:6632:72953,HWI-D00104:165:C29AHACXX:8:2301:7699:60452,HWI-D00104:165:C29AHACXX:8:1306:10128:67322,HWI-D00104:165:C29AHACXX:8:2209:13529:93509,HWI-D00104:165:C29AHACXX:8:2201:7802:94183,HWI-D00104:165:C29AHACXX:8:1106:18613:37550,HWI-D00104:165:C29AHACXX:8:1309:10895:40945,HWI-D00104:165:C29AHACXX:8:1205:5761:57473,HWI-D00104:165:C29AHACXX:8:2209:16647:91204,HWI-D00104:165:C29AHACXX:8:1103:16504:20674,HWI-D00104:165:C29AHACXX:8:1205:11914:94939,HWI-D00104:165:C29AHACXX:8:2204:5377:27605,HWI-D00104:165:C29AHACXX:8:2202:3462:55728,HWI-D00104:165:C29AHACXX:8:2308:15185:47401,HWI-D00104:165:C29AHACXX:8:2301:4652:76641,HWI-D00104:165:C29AHACXX:8:1301:9272:66012,HWI-D00104:165:C29AHACXX:8:2108:3749:49885,HWI-D00104:165:C29AHACXX:8:2201:10611:5201,HWI-D00104:165:C29AHACXX:8:2203:17036:47873,HWI-D00104:165:C29AHACXX:8:1103:2532:63536,HWI-D00104:165:C29AHACXX:8:2301:1422:51804,HWI-D00104:165:C29AHACXX:8:1205:18208:40548,HWI-D00104:165:C29AHACXX:8:2103:10362:76174,HWI-D00104:165:C29AHACXX:8:2209:12174:27455,HWI-D00104:165:C29AHACXX:8:2108:5664:94300,HWI-D00104:165:C29AHACXX:8:2301:13159:10382,HWI-D00104:165:C29AHACXX:8:2205:7121:38611,HWI-D00104:165:C29AHACXX:8:2206:17310:53841,HWI-D00104:165:C29AHACXX:8:2204:14563:10553,HWI-D00104:165:C29AHACXX:8:2307:15958:83265,HWI-D00104:165:C29AHACXX:8:1302:19921:96512,HWI-D00104:165:C29AHACXX:8:2105:11820:25636,HWI-D00104:165:C29AHACXX:8:1202:19826:86490,HWI-D00104:165:C29AHACXX:8:1203:14987:59450,HWI-D00104:165:C29AHACXX:8:1201:3600:61681,HWI-D00104:165:C29AHACXX:8:2103:16071:23203,HWI-D00104:165:C29AHACXX:8:2206:2778:40878,HWI-D00104:165:C29AHACXX:8:2304:20331:47518,HWI-D00104:165:C29AHACXX:8:2104:9250:20279,HWI-D00104:165:C29AHACXX:8:2201:11969:27515,HWI-D00104:165:C29AHACXX:8:1101:15285:42971;sequence=TATAATCAAAAAGTAGATTTTAATTA;start=693236;subtype=IES;support_ref=0;support_variant=42;type=IES;
scaffold51_13_with_IES	MILORD	internal_eliminated_sequence	693604	693647	.	.	.	ID=MILORD.13.693604.693647;Name=MILORD.13.693604.693647;bounded_by_ta=TRUE;common_boundary=Both;end=693647;ies_id=IESPGM.PTET51.1.13.664101;ies_left_dist=0;ies_min_dist=0;ies_right_dist=0;junction_seq=catatttaaaatttgTAaatgtcaactaccct;read_names=HWI-D00104:165:C29AHACXX:8:2206:10739:17334,HWI-D00104:165:C29AHACXX:8:2306:7262:81678,HWI-D00104:165:C29AHACXX:8:1301:3066:6280,HWI-D00104:165:C29AHACXX:8:1104:11330:53508,HWI-D00104:165:C29AHACXX:8:2101:20903:38441,HWI-D00104:165:C29AHACXX:8:1201:11935:68040,HWI-D00104:165:C29AHACXX:8:2308:5789:19168,HWI-D00104:165:C29AHACXX:8:1206:2096:27939,HWI-D00104:165:C29AHACXX:8:1108:6538:87940,HWI-D00104:165:C29AHACXX:8:1204:8763:48340,HWI-D00104:165:C29AHACXX:8:2209:7928:16325,HWI-D00104:165:C29AHACXX:8:1202:2459:50998;sequence=TATAGATGTTTTTAGAATTAATATTCTTTTCTTGATTTCAAGCA;start=693604;subtype=IES;support_ref=0;support_variant=12;type=IES;
scaffold51_13_with_IES	MILORD	internal_eliminated_sequence	693702	693728	.	.	.	ID=MILORD.13.693702.693728;Name=MILORD.13.693702.693728;bounded_by_ta=TRUE;common_boundary=Both;end=693728;ies_id=IESPGM.PTET51.1.13.664155;ies_left_dist=0;ies_min_dist=0;ies_right_dist=0;junction_seq=aatcatccgattttgTAtcaatcaatccaata;read_names=HWI-D00104:165:C29AHACXX:8:1305:9116:91937,HWI-D00104:165:C29AHACXX:8:2304:14444:96461,HWI-D00104:165:C29AHACXX:8:2204:17730:91314,HWI-D00104:165:C29AHACXX:8:1103:9920:101003,HWI-D00104:165:C29AHACXX:8:1105:3374:37452,HWI-D00104:165:C29AHACXX:8:2203:8576:22797,HWI-D00104:165:C29AHACXX:8:1307:7399:44182,HWI-D00104:165:C29AHACXX:8:1205:19864:83938,HWI-D00104:165:C29AHACXX:8:1304:12052:7898,HWI-D00104:165:C29AHACXX:8:1105:10409:49282,HWI-D00104:165:C29AHACXX:8:1108:2138:90667,HWI-D00104:165:C29AHACXX:8:2306:18610:4216,HWI-D00104:165:C29AHACXX:8:1306:7244:26144,HWI-D00104:165:C29AHACXX:8:1201:20383:48710,HWI-D00104:165:C29AHACXX:8:2205:2642:95154,HWI-D00104:165:C29AHACXX:8:2103:13859:41076,HWI-D00104:165:C29AHACXX:8:2104:17779:46006,HWI-D00104:165:C29AHACXX:8:2209:12116:48416,HWI-D00104:165:C29AHACXX:8:1101:5567:81031,HWI-D00104:165:C29AHACXX:8:2203:9904:94543,HWI-D00104:165:C29AHACXX:8:1203:8414:23776,HWI-D00104:165:C29AHACXX:8:1303:1552:43366;sequence=TATTGATTAATCATTTATATTTAACTC;start=693702;subtype=IES;support_ref=0;support_variant=22;type=IES;
scaffold51_140_with_IES	MILORD	internal_eliminated_sequence	2193	2373	.	.	.	ID=MILORD.140.2193.2373;Name=MILORD.140.2193.2373;bounded_by_ta=TRUE;common_boundary=None;end=2373;ies_id=IESPGM.PTET51.1.140.3328;ies_left_dist=1135;ies_min_dist=981;ies_right_dist=981;junction_seq=ctttttttttgcatcTAaaatagcaattcgag;read_names=HWI-D00104:165:C29AHACXX:8:1301:10773:69632;sequence=TATACTAGATTGAAATTAAAATGAAAAATAATTTTTGATTAAGAATTTTATTTTCTATCCATTTAAAAACAAAAATTCTTTTCATCTTAAATATTTTTAAGGTAACAATTTACTAATATATGTTAAATTAAAAATAGCCAAAATAATGAATTGTTATTAAAGTTTTCCTATTAATCGATGA;start=2193;subtype=MAC;support_ref=83;support_variant=1;type=CRYPTIC;
scaffold51_140_with_IES	MILORD	internal_eliminated_sequence	3328	3354	.	.	.	ID=MILORD.140.3328.3354;Name=MILORD.140.3328.3354;bounded_by_ta=TRUE;common_boundary=Both;end=3354;ies_id=IESPGM.PTET51.1.140.3328;ies_left_dist=0;ies_min_dist=0;ies_right_dist=0;junction_seq=tgtccaatctaatgaTAcatcacatcttactt;read_names=HWI-D00104:165:C29AHACXX:8:1102:13626:67787,HWI-D00104:165:C29AHACXX:8:2205:16900:77351,HWI-D00104:165:C29AHACXX:8:1102:9233:3718,HWI-D00104:165:C29AHACXX:8:2301:17626:76800,HWI-D00104:165:C29AHACXX:8:1105:4468:62191,HWI-D00104:165:C29AHACXX:8:2103:16850:4882,HWI-D00104:165:C29AHACXX:8:2104:5047:92107,HWI-D00104:165:C29AHACXX:8:1105:7374:94465,HWI-D00104:165:C29AHACXX:8:1107:9250:15715,HWI-D00104:165:C29AHACXX:8:2203:8321:85149,HWI-D00104:165:C29AHACXX:8:1203:3844:91563,HWI-D00104:165:C29AHACXX:8:2308:4578:7607,HWI-D00104:165:C29AHACXX:8:1103:10526:89783;sequence=TATAAGATAATTATCTATCTATTACCA;start=3328;subtype=IES;support_ref=105;support_variant=13;type=IES;
scaffold51_140_with_IES	MILORD	internal_eliminated_sequence	3330	3354	.	.	.	ID=MILORD.140.3330.3354;Name=MILORD.140.3330.3354;bounded_by_ta=TRUE;common_boundary=RIGHT;end=3354;ies_id=IESPGM.PTET51.1.140.3328;ies_left_dist=-2;ies_min_dist=0;ies_right_dist=0;junction_seq=tccaatctaatgataTAcatcacatcttactt;read_names=HWI-D00104:165:C29AHACXX:8:1306:8398:18696,HWI-D00104:165:C29AHACXX:8:2302:9686:13449;sequence=TAAGATAATTATCTATCTATTACCA;start=3330;subtype=PARTIAL_INTERNAL;support_ref=66;support_variant=2;type=ALTERNATIVE;
scaffold51_140_with_IES	MILORD	internal_eliminated_sequence	13952	14035	.	.	.	ID=MILORD.140.13952.14035;Name=MILORD.140.13952.14035;bounded_by_ta=TRUE;common_boundary=Both;end=14035;ies_id=IESPGM.PTET51.1.140.13925;ies_left_dist=0;ies_min_dist=0;ies_right_dist=0;junction_seq=atacttctttggaatTAtttaaaattcaatct;read_names=HWI-D00104:165:C29AHACXX:8:1202:21122:28215,HWI-D00104:165:C29AHACXX:8:2105:5085:73639,HWI-D00104:165:C29AHACXX:8:2304:5560:95253,HWI-D00104:165:C29AHACXX:8:2308:17707:89199,HWI-D00104:165:C29AHACXX:8:2301:17111:18943,HWI-D00104:165:C29AHACXX:8:2202:2394:50621,HWI-D00104:165:C29AHACXX:8:2207:14920:45194,HWI-D00104:165:C29AHACXX:8:2201:2220:36319,HWI-D00104:165:C29AHACXX:8:1201:14733:5297,HWI-D00104:165:C29AHACXX:8:1108:18207:67548,HWI-D00104:165:C29AHACXX:8:2103:4843:44571,HWI-D00104:165:C29AHACXX:8:2203:8139:37636,HWI-D00104:165:C29AHACXX:8:1103:17958:85071,HWI-D00104:165:C29AHACXX:8:2102:19188:46454,HWI-D00104:165:C29AHACXX:8:1102:11194:23206,HWI-D00104:165:C29AHACXX:8:1204:10317:27398,HWI-D00104:165:C29AHACXX:8:2105:8824:83010,HWI-D00104:165:C29AHACXX:8:2307:17392:61026,HWI-D00104:165:C29AHACXX:8:1106:6821:67386,HWI-D00104:165:C29AHACXX:8:1201:10552:49279,HWI-D00104:165:C29AHACXX:8:1102:8935:51980,HWI-D00104:165:C29AHACXX:8:2301:5234:22977,HWI-D00104:165:C29AHACXX:8:1104:9342:35261,HWI-D00104:165:C29AHACXX:8:2104:17514:86317,HWI-D00104:165:C29AHACXX:8:1302:10109:3717,HWI-D00104:165:C29AHACXX:8:2302:10350:24037,HWI-D00104:165:C29AHACXX:8:2306:14149:36568,HWI-D00104:165:C29AHACXX:8:1204:15859:49012,HWI-D00104:165:C29AHACXX:8:1107:2191:45267,HWI-D00104:165:C29AHACXX:8:1107:4163:76415,HWI-D00104:165:C29AHACXX:8:2209:11636:49247,HWI-D00104:165:C29AHACXX:8:1205:11693:16526,HWI-D00104:165:C29AHACXX:8:2202:12107:82240,HWI-D00104:165:C29AHACXX:8:2305:11854:65770,HWI-D00104:165:C29AHACXX:8:1204:17196:54181,HWI-D00104:165:C29AHACXX:8:1302:2827:55719,HWI-D00104:165:C29AHACXX:8:1307:6246:62632,HWI-D00104:165:C29AHACXX:8:1307:2585:6774;sequence=TATACTTGGCGATGATTTCAATAAAAATAAAGATTTTTTAAATTAGAAATTAATTGATGTTTTAATTCATAAATTAATCAATTA;start=13952;subtype=IES;support_ref=0;support_variant=38;type=IES;
scaffold51_140_with_IES	MILORD	internal_eliminated_sequence	15328	15375	.	.	.	ID=MILORD.140.15328.15375;Name=MILORD.140.15328.15375;bounded_by_ta=TRUE;common_boundary=Both;end=15375;ies_id=IESPGM.PTET51.1.140.15217;ies_left_dist=0;ies_min_dist=0;ies_right_dist=0;junction_seq=tatatttattgttatTAttaactttttgtatt;read_names=HWI-D00104:165:C29AHACXX:8:2206:9070:8631,HWI-D00104:165:C29AHACXX:8:1302:6536:41184,HWI-D00104:165:C29AHACXX:8:2105:4575:48659,HWI-D00104:165:C29AHACXX:8:2103:10558:53784,HWI-D00104:165:C29AHACXX:8:1306:8258:86571,HWI-D00104:165:C29AHACXX:8:1101:19117:49629,HWI-D00104:165:C29AHACXX:8:2307:17737:68332,HWI-D00104:165:C29AHACXX:8:2307:19129:60690,HWI-D00104:165:C29AHACXX:8:2206:17410:99334,HWI-D00104:165:C29AHACXX:8:2306:2348:56171,HWI-D00104:165:C29AHACXX:8:1205:1999:48313,HWI-D00104:165:C29AHACXX:8:1303:13789:35441,HWI-D00104:165:C29AHACXX:8:2209:20451:39062,HWI-D00104:165:C29AHACXX:8:1106:3521:14712,HWI-D00104:165:C29AHACXX:8:1304:12246:92802,HWI-D00104:165:C29AHACXX:8:2301:3288:31638,HWI-D00104:165:C29AHACXX:8:1107:2674:66788,HWI-D00104:165:C29AHACXX:8:2202:7592:55051,HWI-D00104:165:C29AHACXX:8:2303:2295:51516,HWI-D00104:165:C29AHACXX:8:1102:7938:27140,HWI-D00104:165:C29AHACXX:8:2101:6030:67472,HWI-D00104:165:C29AHACXX:8:2101:9041:35686,HWI-D00104:165:C29AHACXX:8:1202:12611:70216,HWI-D00104:165:C29AHACXX:8:1102:13105:6787,HWI-D00104:165:C29AHACXX:8:2206:2906:92568,HWI-D00104:165:C29AHACXX:8:1205:14263:75371,HWI-D00104:165:C29AHACXX:8:1105:12389:35275,HWI-D00104:165:C29AHACXX:8:1304:11596:72442,HWI-D00104:165:C29AHACXX:8:1203:13374:15144,HWI-D00104:165:C29AHACXX:8:2105:11890:38584,HWI-D00104:165:C29AHACXX:8:1305:20957:47468;sequence=TATAGATGAGTTAATCATATTTTCATAATCAAATTAATTATTTTACTG;start=15328;subtype=IES;support_ref=12;support_variant=31;type=IES;
scaffold51_140_with_IES	MILORD	internal_eliminated_sequence	15328	15397	.	.	.	ID=MILORD.140.15328.15397;Name=MILORD.140.15328.15397;bounded_by_ta=TRUE;common_boundary=LEFT;end=15397;ies_id=IESPGM.PTET51.1.140.15217;ies_left_dist=0;ies_min_dist=0;ies_right_dist=-22;junction_seq=tatatttattgttatTAtaactaaatttattc;read_names=HWI-D00104:165:C29AHACXX:8:2202:7339:90836;sequence=TATAGATGAGTTAATCATATTTTCATAATCAAATTAATTATTTTACTGTATTAACTTTTTGTATTTGCCA;start=15328;subtype=PARTIAL_EXTERNAL;support_ref=6;support_variant=1;type=ALTERNATIVE;
scaffold51_140_with_IES	MILORD	internal_eliminated_sequence	16848	16912	.	.	.	ID=MILORD.140.16848.16912;Name=MILORD.140.16848.16912;bounded_by_ta=TRUE;common_boundary=Both;end=16912;ies_id=IESPGM.PTET51.1.140.16689;ies_left_dist=0;ies_min_dist=0;ies_right_dist=0;junction_seq=attattaattacaaaTAacaaagagaaatgat;read_names=HWI-D00104:165:C29AHACXX:8:1101:21046:73089,HWI-D00104:165:C29AHACXX:8:2101:20416:66627,HWI-D00104:165:C29AHACXX:8:1303:4392:60903,HWI-D00104:165:C29AHACXX:8:1304:1308:76267,HWI-D00104:165:C29AHACXX:8:2302:7618:48741,HWI-D00104:165:C29AHACXX:8:1204:4845:27123,HWI-D00104:165:C29AHACXX:8:1307:10147:46957,HWI-D00104:165:C29AHACXX:8:1303:20590:22698,HWI-D00104:165:C29AHACXX:8:2203:9905:98156,HWI-D00104:165:C29AHACXX:8:2301:18698:66822,HWI-D00104:165:C29AHACXX:8:2306:6348:4791,HWI-D00104:165:C29AHACXX:8:1301:14740:96487,HWI-D00104:165:C29AHACXX:8:1102:15525:64150,HWI-D00104:165:C29AHACXX:8:2206:10576:31446,HWI-D00104:165:C29AHACXX:8:1102:20056:92766,HWI-D00104:165:C29AHACXX:8:1105:14545:86109,HWI-D00104:165:C29AHACXX:8:2203:18143:51382,HWI-D00104:165:C29AHACXX:8:1103:17441:17683,HWI-D00104:165:C29AHACXX:8:1205:4382:52931,HWI-D00104:165:C29AHACXX:8:2204:12848:24922,HWI-D00104:165:C29AHACXX:8:1304:9374:72842,HWI-D00104:165:C29AHACXX:8:1103:10544:66892;sequence=TATAGTTGTTTCATTTAAAAATAGAAATTGCAAATATTAATACTCCAATTCGAATCTTATGACTA;start=16848;subtype=IES;support_ref=4;support_variant=22;type=IES;
scaffold51_140_with_IES	MILORD	internal_eliminated_sequence	18544	18628	.	.	.	ID=MILORD.140.18544.18628;Name=MILORD.140.18544.18628;bounded_by_ta=TRUE;common_boundary=Both;end=18628;ies_id=IESPGM.PTET51.1.140.18320;ies_left_dist=0;ies_min_dist=0;ies_right_dist=0;junction_seq=aagcactttggaagcTAcaaagaatagtgctt;read_names=HWI-D00104:165:C29AHACXX:8:2308:3539:53610,HWI-D00104:165:C29AHACXX:8:2302:9998:33320,HWI-D00104:165:C29AHACXX:8:1206:14161:11707,HWI-D00104:165:C29AHACXX:8:2302:13294:45419,HWI-D00104:165:C29AHACXX:8:1108:17779:46796,HWI-D00104:165:C29AHACXX:8:1203:18335:41631,HWI-D00104:165:C29AHACXX:8:2201:18645:9900,HWI-D00104:165:C29AHACXX:8:2102:14225:41338,HWI-D00104:165:C29AHACXX:8:1107:7339:42744,HWI-D00104:165:C29AHACXX:8:2204:19173:12866,HWI-D00104:165:C29AHACXX:8:1106:6030:25027,HWI-D00104:165:C29AHACXX:8:1104:9905:76012,HWI-D00104:165:C29AHACXX:8:2101:5570:83044,HWI-D00104:165:C29AHACXX:8:1204:10524:58730,HWI-D00104:165:C29AHACXX:8:2301:19373:68588,HWI-D00104:165:C29AHACXX:8:2303:18072:55996,HWI-D00104:165:C29AHACXX:8:1307:9709:82998,HWI-D00104:165:C29AHACXX:8:1204:9169:63453,HWI-D00104:165:C29AHACXX:8:1202:1953:17381,HWI-D00104:165:C29AHACXX:8:1104:6610:26135,HWI-D00104:165:C29AHACXX:8:1201:7509:43155,HWI-D00104:165:C29AHACXX:8:1206:15273:8893,HWI-D00104:165:C29AHACXX:8:2101:10275:27247,HWI-D00104:165:C29AHACXX:8:2302:17184:96371,HWI-D00104:165:C29AHACXX:8:2205:14616:69412,HWI-D00104:165:C29AHACXX:8:1303:13270:87835,HWI-D00104:165:C29AHACXX:8:1305:7630:100138,HWI-D00104:165:C29AHACXX:8:2201:9559:35775,HWI-D00104:165:C29AHACXX:8:2201:9894:69799,HWI-D00104:165:C29AHACXX:8:2209:14992:20725,HWI-D00104:165:C29AHACXX:8:1303:4603:20079,HWI-D00104:165:C29AHACXX:8:2205:1312:22396,HWI-D00104:165:C29AHACXX:8:2305:8970:39122,HWI-D00104:165:C29AHACXX:8:1107:11255:45748,HWI-D00104:165:C29AHACXX:8:2201:19760:6588,HWI-D00104:165:C29AHACXX:8:2305:19717:22956,HWI-D00104:165:C29AHACXX:8:1105:18920:46515,HWI-D00104:165:C29AHACXX:8:2101:17867:22880,HWI-D00104:165:C29AHACXX:8:1102:5256:98670,HWI-D00104:165:C29AHACXX:8:2101:13810:96757,HWI-D00104:165:C29AHACXX:8:1105:8445:100425,HWI-D00104:165:C29AHACXX:8:2102:14835:53635,HWI-D00104:165:C29AHACXX:8:2302:10045:94612,HWI-D00104:165:C29AHACXX:8:1201:17188:53748,HWI-D00104:165:C29AHACXX:8:2203:3363:67863,HWI-D00104:165:C29AHACXX:8:2202:15257:49889,HWI-D00104:165:C29AHACXX:8:1206:18411:6457,HWI-D00104:165:C29AHACXX:8:1202:20816:36462,HWI-D00104:165:C29AHACXX:8:1202:13595:94740,HWI-D00104:165:C29AHACXX:8:1206:18457:40762,HWI-D00104:165:C29AHACXX:8:2206:11437:75078,HWI-D00104:165:C29AHACXX:8:2202:15092:40296,HWI-D00104:165:C29AHACXX:8:1206:14315:38538,HWI-D00104:165:C29AHACXX:8:2204:3038:53667,HWI-D00104:165:C29AHACXX:8:1201:19467:55867,HWI-D00104:165:C29AHACXX:8:1106:5242:5900,HWI-D00104:165:C29AHACXX:8:2105:13527:89118,HWI-D00104:165:C29AHACXX:8:1206:2680:56573,HWI-D00104:165:C29AHACXX:8:1302:11558:29836;sequence=TACTCTTGATTTGAGAAAAACTTCATAATTTACTTGAGAGCAGAACTTAATATCCCATAAATTAGAATTTCTCCAAAATCAAGTG;start=18544;subtype=IES;support_ref=2;support_variant=59;type=IES;
scaffold51_140_with_IES	MILORD	internal_eliminated_sequence	18945	19000	.	.	.	ID=MILORD.140.18945.19000;Name=MILORD.140.18945.19000;bounded_by_ta=TRUE;common_boundary=Both;end=19000;ies_id=IESPGM.PTET51.1.140.18636;ies_left_dist=0;ies_min_dist=0;ies_right_dist=0;junction_seq=ctgacaaagtgattgTAtctggatgctcagca;read_names=HWI-D00104:165:C29AHACXX:8:2207:15978:64843,HWI-D00104:165:C29AHACXX:8:1303:10150:97601,HWI-D00104:165:C29AHACXX:8:1104:6638:49383,HWI-D00104:165:C29AHACXX:8:2101:19997:15188,HWI-D00104:165:C29AHACXX:8:1301:10037:28560,HWI-D00104:165:C29AHACXX:8:2209:14505:38999,HWI-D00104:165:C29AHACXX:8:2304:11189:89216,HWI-D00104:165:C29AHACXX:8:1307:9668:28820,HWI-D00104:165:C29AHACXX:8:2205:16804:27071,HWI-D00104:165:C29AHACXX:8:2103:14547:74374,HWI-D00104:165:C29AHACXX:8:2108:11070:2342,HWI-D00104:165:C29AHACXX:8:1101:10800:11799,HWI-D00104:165:C29AHACXX:8:1303:8774:36822,HWI-D00104:165:C29AHACXX:8:2206:10111:33295,HWI-D00104:165:C29AHACXX:8:1103:9027:56554,HWI-D00104:165:C29AHACXX:8:1108:18644:35362,HWI-D00104:165:C29AHACXX:8:2302:13057:100422,HWI-D00104:165:C29AHACXX:8:1309:17775:100233,HWI-D00104:165:C29AHACXX:8:1108:11237:4505,HWI-D00104:165:C29AHACXX:8:1202:10156:82496,HWI-D00104:165:C29AHACXX:8:2302:1658:10412,HWI-D00104:165:C29AHACXX:8:1108:17249:25370,HWI-D00104:165:C29AHACXX:8:2301:2530:51428,HWI-D00104:165:C29AHACXX:8:1107:16503:49963,HWI-D00104:165:C29AHACXX:8:1305:9687:42604,HWI-D00104:165:C29AHACXX:8:2308:20132:37331;sequence=TATTGTATAAATAAAATTAAGAAATGGCTTTAATTATTTCTTAAGAATCCTCTCAA;start=18945;subtype=IES;support_ref=4;support_variant=26;type=IES;
scaffold51_140_with_IES	MILORD	internal_eliminated_sequence	20864	20963	.	.	.	ID=MILORD.140.20864.20963;Name=MILORD.140.20864.20963;bounded_by_ta=TRUE;common_boundary=Both;end=20963;ies_id=IESPGM.PTET51.1.140.20499;ies_left_dist=0;ies_min_dist=0;ies_right_dist=0;junction_seq=tttgcacaacaattcTAcatgctttactaaga;read_names=HWI-D00104:165:C29AHACXX:8:2209:9018:92237,HWI-D00104:165:C29AHACXX:8:1101:5468:33106,HWI-D00104:165:C29AHACXX:8:1102:6875:67126,HWI-D00104:165:C29AHACXX:8:1204:17466:17676,HWI-D00104:165:C29AHACXX:8:2303:9226:93501,HWI-D00104:165:C29AHACXX:8:2305:8600:35161,HWI-D00104:165:C29AHACXX:8:2203:7422:46297,HWI-D00104:165:C29AHACXX:8:2206:14540:30569,HWI-D00104:165:C29AHACXX:8:1306:19587:32241,HWI-D00104:165:C29AHACXX:8:2201:19767:4509,HWI-D00104:165:C29AHACXX:8:1107:15473:92629;sequence=TATTGTCAACTCAAAAGAGAATGGTAGATGTATCAATTTTCACAAAATTATTACTAATTGTTTTTAATTATTATTTATGAATTCAAATAATAGATTACAA;start=20864;subtype=IES;support_ref=10;support_variant=11;type=IES;
scaffold51_140_with_IES	MILORD	internal_eliminated_sequence	21643	21743	.	.	.	ID=MILORD.140.21643.21743;Name=MILORD.140.21643.21743;bounded_by_ta=TRUE;common_boundary=Both;end=21743;ies_id=IESPGM.PTET51.1.140.21178;ies_left_dist=0;ies_min_dist=0;ies_right_dist=0;junction_seq=tgacaaaaagaatatTAaaagaacttgaataa;read_names=HWI-D00104:165:C29AHACXX:8:2204:1826:98526,HWI-D00104:165:C29AHACXX:8:1309:7009:85148,HWI-D00104:165:C29AHACXX:8:1203:10420:8621,HWI-D00104:165:C29AHACXX:8:1303:10540:40570,HWI-D00104:165:C29AHACXX:8:2101:18151:59484,HWI-D00104:165:C29AHACXX:8:2304:5103:83148,HWI-D00104:165:C29AHACXX:8:2306:5351:22205,HWI-D00104:165:C29AHACXX:8:2202:20542:7953,HWI-D00104:165:C29AHACXX:8:2209:15431:30670,HWI-D00104:165:C29AHACXX:8:1303:5031:47027,HWI-D00104:165:C29AHACXX:8:1103:19335:55811,HWI-D00104:165:C29AHACXX:8:1306:4910:44942,HWI-D00104:165:C29AHACXX:8:1108:14113:70102,HWI-D00104:165:C29AHACXX:8:2104:12225:80276,HWI-D00104:165:C29AHACXX:8:1309:18636:64430,HWI-D00104:165:C29AHACXX:8:2202:17142:53491,HWI-D00104:165:C29AHACXX:8:1307:17736:56924,HWI-D00104:165:C29AHACXX:8:2105:9494:6576;sequence=TATTGTAGGACTCGTGGTCTTTTTTGAGTTTCCTTAAGTATTTTAATAATTATTATTATTTGTATGCGAAAATAAAATAAATAACTAACTCATTTTTTCTA;start=21643;subtype=IES;support_ref=0;support_variant=18;type=IES;
scaffold51_140_with_IES	MILORD	internal_eliminated_sequence	24789	24857	.	.	.	ID=MILORD.140.24789.24857;Name=MILORD.140.24789.24857;bounded_by_ta=TRUE;common_boundary=Both;end=24857;ies_id=IESPGM.PTET51.1.140.24223;ies_left_dist=0;ies_min_dist=0;ies_right_dist=0;junction_seq=attagctgcctatagTActaaaaagctcaatt;read_names=HWI-D00104:165:C29AHACXX:8:2108:5026:75588,HWI-D00104:165:C29AHACXX:8:2102:21141:87715,HWI-D00104:165:C29AHACXX:8:1306:5112:96296,HWI-D00104:165:C29AHACXX:8:1103:1997:45483,HWI-D00104:165:C29AHACXX:8:1302:2860:25619,HWI-D00104:165:C29AHACXX:8:2306:9300:76791,HWI-D00104:165:C29AHACXX:8:2204:3730:38438,HWI-D00104:165:C29AHACXX:8:2308:8034:32233,HWI-D00104:165:C29AHACXX:8:2101:3963:72251,HWI-D00104:165:C29AHACXX:8:1108:9654:77888,HWI-D00104:165:C29AHACXX:8:2307:13597:4263,HWI-D00104:165:C29AHACXX:8:1204:8579:37229,HWI-D00104:165:C29AHACXX:8:1201:17883:55769,HWI-D00104:165:C29AHACXX:8:1103:15009:78750,HWI-D00104:165:C29AHACXX:8:2204:19463:83798,HWI-D00104:165:C29AHACXX:8:1309:5169:73632,HWI-D00104:165:C29AHACXX:8:1204:15144:42617,HWI-D00104:165:C29AHACXX:8:2104:14706:92195,HWI-D00104:165:C29AHACXX:8:2302:10201:36572,HWI-D00104:165:C29AHACXX:8:2304:1757:51369,HWI-D00104:165:C29AHACXX:8:1306:5900:95758,HWI-D00104:165:C29AHACXX:8:1306:15600:23884,HWI-D00104:165:C29AHACXX:8:2301:12372:39658;sequence=TATTATCAAAGTGTTGTTGGATTTTATCGATAAACTTGGTTAATTTCAGATAGGAATTTATGTTAGTAA;start=24789;subtype=IES;support_ref=74;support_variant=23;type=IES;
scaffold51_140_with_IES	MILORD	internal_eliminated_sequence	26452	26481	.	.	.	ID=MILORD.140.26452.26481;Name=MILORD.140.26452.26481;bounded_by_ta=TRUE;common_boundary=Both;end=26481;ies_id=IESPGM.PTET51.1.140.25817;ies_left_dist=0;ies_min_dist=0;ies_right_dist=0;junction_seq=cttcgaggatataaaTAatttaaactgagttg;read_names=HWI-D00104:165:C29AHACXX:8:2205:20558:10315,HWI-D00104:165:C29AHACXX:8:2205:13204:90122,HWI-D00104:165:C29AHACXX:8:2209:12713:66089,HWI-D00104:165:C29AHACXX:8:1107:2252:14653,HWI-D00104:165:C29AHACXX:8:1106:5061:92218,HWI-D00104:165:C29AHACXX:8:1302:18007:59156,HWI-D00104:165:C29AHACXX:8:1105:13589:19040,HWI-D00104:165:C29AHACXX:8:1205:19267:12585,HWI-D00104:165:C29AHACXX:8:1202:8118:10680,HWI-D00104:165:C29AHACXX:8:1106:17803:28121,HWI-D00104:165:C29AHACXX:8:2202:15983:47619,HWI-D00104:165:C29AHACXX:8:1203:6357:44902,HWI-D00104:165:C29AHACXX:8:2204:6768:69990,HWI-D00104:165:C29AHACXX:8:1301:7692:70219,HWI-D00104:165:C29AHACXX:8:1103:10364:45490,HWI-D00104:165:C29AHACXX:8:1206:16166:58418,HWI-D00104:165:C29AHACXX:8:2303:12399:76693,HWI-D00104:165:C29AHACXX:8:1104:13785:23614,HWI-D00104:165:C29AHACXX:8:1307:14594:64197,HWI-D00104:165:C29AHACXX:8:2304:11973:41934,HWI-D00104:165:C29AHACXX:8:1105:7093:83456,HWI-D00104:165:C29AHACXX:8:2205:12547:33177,HWI-D00104:165:C29AHACXX:8:1106:18013:64719,HWI-D00104:165:C29AHACXX:8:2207:1678:65194,HWI-D00104:165:C29AHACXX:8:2203:16828:39550,HWI-D00104:165:C29AHACXX:8:1204:19668:97940,HWI-D00104:165:C29AHACXX:8:1301:10632:90531,HWI-D00104:165:C29AHACXX:8:2206:7319:17172,HWI-D00104:165:C29AHACXX:8:2202:13121:22002,HWI-D00104:165:C29AHACXX:8:1105:11376:52320,HWI-D00104:165:C29AHACXX:8:2306:8193:3812,HWI-D00104:165:C29AHACXX:8:2202:1984:99789,HWI-D00104:165:C29AHACXX:8:1302:4482:40944,HWI-D00104:165:C29AHACXX:8:2207:6990:23704,HWI-D00104:165:C29AHACXX:8:1305:13127:59948,HWI-D00104:165:C29AHACXX:8:2308:3605:23954,HWI-D00104:165:C29AHACXX:8:1307:7873:33254,HWI-D00104:165:C29AHACXX:8:2206:16756:78365,HWI-D00104:165:C29AHACXX:8:1307:17352:98244,HWI-D00104:165:C29AHACXX:8:1107:15523:28861,HWI-D00104:165:C29AHACXX:8:2101:9522:25738,HWI-D00104:165:C29AHACXX:8:2206:18603:21117,HWI-D00104:165:C29AHACXX:8:1206:17081:77379,HWI-D00104:165:C29AHACXX:8:1203:5477:9183,HWI-D00104:165:C29AHACXX:8:2201:16610:44366,HWI-D00104:165:C29AHACXX:8:1303:13760:13109;sequence=TATAGTGAAATATCATTCCCATTTTAATTA;start=26452;subtype=IES;support_ref=12;support_variant=46;type=IES;
scaffold51_140_with_IES	MILORD	internal_eliminated_sequence	27764	27791	.	.	.	ID=MILORD.140.27764.27791;Name=MILORD.140.27764.27791;bounded_by_ta=TRUE;common_boundary=Both;end=27791;ies_id=IESPGM.PTET51.1.140.27099;ies_left_dist=0;ies_min_dist=0;ies_right_dist=0;junction_seq=tctctaataatgaaaTAattattaaagctcat;read_names=HWI-D00104:165:C29AHACXX:8:2202:8168:69032,HWI-D00104:165:C29AHACXX:8:2203:11259:22189,HWI-D00104:165:C29AHACXX:8:1305:2602:79184,HWI-D00104:165:C29AHACXX:8:1309:18182:40964,HWI-D00104:165:C29AHACXX:8:1101:7315:52799,HWI-D00104:165:C29AHACXX:8:1101:17939:40548,HWI-D00104:165:C29AHACXX:8:2301:8869:60631,HWI-D00104:165:C29AHACXX:8:2305:6634:25680,HWI-D00104:165:C29AHACXX:8:2202:13921:50494,HWI-D00104:165:C29AHACXX:8:1102:10248:22736,HWI-D00104:165:C29AHACXX:8:1105:4271:74128,HWI-D00104:165:C29AHACXX:8:2303:8048:34411,HWI-D00104:165:C29AHACXX:8:2201:19736:6673,HWI-D00104:165:C29AHACXX:8:1302:15815:43019,HWI-D00104:165:C29AHACXX:8:1103:10383:70177,HWI-D00104:165:C29AHACXX:8:1302:16346:70387,HWI-D00104:165:C29AHACXX:8:1203:10191:69953,HWI-D00104:165:C29AHACXX:8:1102:10442:73319,HWI-D00104:165:C29AHACXX:8:1103:17734:65282,HWI-D00104:165:C29AHACXX:8:1205:7253:92494,HWI-D00104:165:C29AHACXX:8:1205:13256:79161,HWI-D00104:165:C29AHACXX:8:2204:13744:91320,HWI-D00104:165:C29AHACXX:8:2105:3733:94788,HWI-D00104:165:C29AHACXX:8:2308:8246:10882,HWI-D00104:165:C29AHACXX:8:1102:17069:40019,HWI-D00104:165:C29AHACXX:8:1104:8452:21585,HWI-D00104:165:C29AHACXX:8:1307:8067:87199,HWI-D00104:165:C29AHACXX:8:2204:19651:88374,HWI-D00104:165:C29AHACXX:8:1202:7530:78887,HWI-D00104:165:C29AHACXX:8:1105:17353:48591,HWI-D00104:165:C29AHACXX:8:2108:1809:10254,HWI-D00104:165:C29AHACXX:8:2201:21320:91034,HWI-D00104:165:C29AHACXX:8:1105:11132:73679,HWI-D00104:165:C29AHACXX:8:1102:10319:94447,HWI-D00104:165:C29AHACXX:8:1106:16657:82248,HWI-D00104:165:C29AHACXX:8:2205:4886:35136,HWI-D00104:165:C29AHACXX:8:2202:2654:43005,HWI-D00104:165:C29AHACXX:8:2303:16287:51978,HWI-D00104:165:C29AHACXX:8:1305:18652:14440,HWI-D00104:165:C29AHACXX:8:1103:15952:81156,HWI-D00104:165:C29AHACXX:8:1205:18200:77101;sequence=TATAGTTAATTCTAGATTGATCAAATTA;start=27764;subtype=IES;support_ref=6;support_variant=41;type=IES;
scaffold51_140_with_IES	MILORD	internal_eliminated_sequence	33274	33373	.	.	.	ID=MILORD.140.33274.33373;Name=MILORD.140.33274.33373;bounded_by_ta=TRUE;common_boundary=Both;end=33373;ies_id=IESPGM.PTET51.1.140.32581;ies_left_dist=0;ies_min_dist=0;ies_right_dist=0;junction_seq=tctaatacctcgaagTActtaaaagtaacttt;read_names=HWI-D00104:165:C29AHACXX:8:2206:15870:88112,HWI-D00104:165:C29AHACXX:8:2206:17368:63022,HWI-D00104:165:C29AHACXX:8:2103:10730:10474,HWI-D00104:165:C29AHACXX:8:1104:12269:20406,HWI-D00104:165:C29AHACXX:8:1105:8694:65843,HWI-D00104:165:C29AHACXX:8:2202:6715:51200,HWI-D00104:165:C29AHACXX:8:1206:13281:99780,HWI-D00104:165:C29AHACXX:8:1104:1330:76965,HWI-D00104:165:C29AHACXX:8:2203:2626:33336,HWI-D00104:165:C29AHACXX:8:1202:16796:81515,HWI-D00104:165:C29AHACXX:8:1206:12683:47068,HWI-D00104:165:C29AHACXX:8:1307:17862:11583,HWI-D00104:165:C29AHACXX:8:2301:5589:29947,HWI-D00104:165:C29AHACXX:8:1203:13464:76358,HWI-D00104:165:C29AHACXX:8:2304:18879:10950,HWI-D00104:165:C29AHACXX:8:2303:2566:24529,HWI-D00104:165:C29AHACXX:8:1201:4474:57528,HWI-D00104:165:C29AHACXX:8:2203:5449:77421,HWI-D00104:165:C29AHACXX:8:2103:13964:86335,HWI-D00104:165:C29AHACXX:8:1304:10536:28446,HWI-D00104:165:C29AHACXX:8:2307:17531:20529,HWI-D00104:165:C29AHACXX:8:2202:3818:71065,HWI-D00104:165:C29AHACXX:8:1107:20962:31900,HWI-D00104:165:C29AHACXX:8:2105:14065:27163,HWI-D00104:165:C29AHACXX:8:2205:11961:97277,HWI-D00104:165:C29AHACXX:8:1204:2788:27304,HWI-D00104:165:C29AHACXX:8:1105:2840:50487,HWI-D00104:165:C29AHACXX:8:2103:13783:7421,HWI-D00104:165:C29AHACXX:8:1201:12345:78517,HWI-D00104:165:C29AHACXX:8:2104:12111:36668,HWI-D00104:165:C29AHACXX:8:2102:11605:90487,HWI-D00104:165:C29AHACXX:8:2101:8148:88934,HWI-D00104:165:C29AHACXX:8:2103:2170:69901,HWI-D00104:165:C29AHACXX:8:2102:12725:80497,HWI-D00104:165:C29AHACXX:8:2308:9928:82000,HWI-D00104:165:C29AHACXX:8:1206:4582:19903,HWI-D00104:165:C29AHACXX:8:1309:7053:58891,HWI-D00104:165:C29AHACXX:8:2304:19110:62601,HWI-D00104:165:C29AHACXX:8:1303:1343:48356,HWI-D00104:165:C29AHACXX:8:1101:17863:30258,HWI-D00104:165:C29AHACXX:8:2304:18439:96813,HWI-D00104:165:C29AHACXX:8:2209:20704:66051,HWI-D00104:165:C29AHACXX:8:1101:10999:43107,HWI-D00104:165:C29AHACXX:8:2104:8402:13174,HWI-D00104:165:C29AHACXX:8:2202:7321:91288,HWI-D00104:165:C29AHACXX:8:2102:17676:56930,HWI-D00104:165:C29AHACXX:8:1305:16258:52901;sequence=TATTACTTACATAATTTGATTTTATTGATAAATTATAAAGAATATAATTAAATTAACTTAAACAATTTAATCTATATAAAAACATAAATTATCAAAGTAA;start=33274;subtype=IES;support_ref=10;support_variant=47;type=IES;
scaffold51_140_with_IES	MILORD	internal_eliminated_sequence	34920	34997	.	.	.	ID=MILORD.140.34920.34997;Name=MILORD.140.34920.34997;bounded_by_ta=TRUE;common_boundary=Both;end=34997;ies_id=IESPGM.PTET51.1.140.34127;ies_left_dist=0;ies_min_dist=0;ies_right_dist=0;junction_seq=tgtttgttgattagaTAacttaaatctaatgt;read_names=HWI-D00104:165:C29AHACXX:8:1101:5911:43844,HWI-D00104:165:C29AHACXX:8:1101:19977:50880,HWI-D00104:165:C29AHACXX:8:1304:8382:68247,HWI-D00104:165:C29AHACXX:8:1304:7882:71810,HWI-D00104:165:C29AHACXX:8:2105:13910:33035,HWI-D00104:165:C29AHACXX:8:2203:15115:78067,HWI-D00104:165:C29AHACXX:8:2304:5783:35988,HWI-D00104:165:C29AHACXX:8:1106:19896:26217,HWI-D00104:165:C29AHACXX:8:2306:10078:15945,HWI-D00104:165:C29AHACXX:8:1206:12453:69445,HWI-D00104:165:C29AHACXX:8:1105:19947:39393,HWI-D00104:165:C29AHACXX:8:1201:2725:59063,HWI-D00104:165:C29AHACXX:8:2301:18456:24413,HWI-D00104:165:C29AHACXX:8:1303:3820:58989,HWI-D00104:165:C29AHACXX:8:1105:12763:82636,HWI-D00104:165:C29AHACXX:8:1303:5528:61948,HWI-D00104:165:C29AHACXX:8:1203:1889:19490,HWI-D00104:165:C29AHACXX:8:1102:16465:38443,HWI-D00104:165:C29AHACXX:8:1205:3866:51451,HWI-D00104:165:C29AHACXX:8:2308:3974:49638,HWI-D00104:165:C29AHACXX:8:1302:6748:15319;sequence=TACAAGTGAATAACAAAATAATATATTCATGCAAATATTTAAAAATTTGGATATTTAAATAAAATATTAGACTGATTG;start=34920;subtype=IES;support_ref=4;support_variant=21;type=IES;
scaffold51_140_with_IES	MILORD	internal_eliminated_sequence	38175	38253	.	.	.	ID=MILORD.140.38175.38253;Name=MILORD.140.38175.38253;bounded_by_ta=TRUE;common_boundary=Both;end=38253;ies_id=IESPGM.PTET51.1.140.37304;ies_left_dist=0;ies_min_dist=0;ies_right_dist=0;junction_seq=ttaatcaaattcttcTAattaataatcccata;read_names=HWI-D00104:165:C29AHACXX:8:2103:19507:15495,HWI-D00104:165:C29AHACXX:8:2207:11697:52345,HWI-D00104:165:C29AHACXX:8:1201:8108:46358,HWI-D00104:165:C29AHACXX:8:2103:7062:51674,HWI-D00104:165:C29AHACXX:8:1306:17693:18274,HWI-D00104:165:C29AHACXX:8:1305:5953:28913,HWI-D00104:165:C29AHACXX:8:1202:20970:7303,HWI-D00104:165:C29AHACXX:8:2207:12531:98176,HWI-D00104:165:C29AHACXX:8:2204:1926:31677,HWI-D00104:165:C29AHACXX:8:1102:13962:63817,HWI-D00104:165:C29AHACXX:8:1307:3522:32066,HWI-D00104:165:C29AHACXX:8:1305:15055:76982,HWI-D00104:165:C29AHACXX:8:2305:2313:73952,HWI-D00104:165:C29AHACXX:8:1102:3732:32787,HWI-D00104:165:C29AHACXX:8:2207:19043:60236,HWI-D00104:165:C29AHACXX:8:1201:9203:39560,HWI-D00104:165:C29AHACXX:8:2302:5685:54254,HWI-D00104:165:C29AHACXX:8:2304:11716:88770,HWI-D00104:165:C29AHACXX:8:1203:5675:54235,HWI-D00104:165:C29AHACXX:8:2307:4230:52010,HWI-D00104:165:C29AHACXX:8:2103:5890:98042,HWI-D00104:165:C29AHACXX:8:2306:9885:89364,HWI-D00104:165:C29AHACXX:8:1202:11360:83189,HWI-D00104:165:C29AHACXX:8:1304:9106:75119,HWI-D00104:165:C29AHACXX:8:1204:15728:63513,HWI-D00104:165:C29AHACXX:8:1103:5139:10440,HWI-D00104:165:C29AHACXX:8:2202:18840:81116,HWI-D00104:165:C29AHACXX:8:1303:12743:42219,HWI-D00104:165:C29AHACXX:8:2105:19093:60161;sequence=TACAGTATAATTAAATACTAATAAGTAATATATTTATGATTAAATGAAATAATTATAATATTGTAATTTAAATTCTCTG;start=38175;subtype=IES;support_ref=2;support_variant=29;type=IES;
scaffold51_140_with_IES	MILORD	internal_eliminated_sequence	40001	40066	.	.	.	ID=MILORD.140.40001.40066;Name=MILORD.140.40001.40066;bounded_by_ta=TRUE;common_boundary=Both;end=40066;ies_id=IESPGM.PTET51.1.140.39051;ies_left_dist=0;ies_min_dist=0;ies_right_dist=0;junction_seq=ttgttgttaatcaggTAcaattgtttaaaatt;read_names=HWI-D00104:165:C29AHACXX:8:2209:13037:14048,HWI-D00104:165:C29AHACXX:8:1101:4129:22860,HWI-D00104:165:C29AHACXX:8:2103:9551:61428,HWI-D00104:165:C29AHACXX:8:2206:12391:59258,HWI-D00104:165:C29AHACXX:8:1202:1480:32258,HWI-D00104:165:C29AHACXX:8:2303:11828:30348,HWI-D00104:165:C29AHACXX:8:2305:8705:65467,HWI-D00104:165:C29AHACXX:8:1204:8861:82031,HWI-D00104:165:C29AHACXX:8:1302:2989:65691,HWI-D00104:165:C29AHACXX:8:1204:13817:34424,HWI-D00104:165:C29AHACXX:8:1203:18788:22080,HWI-D00104:165:C29AHACXX:8:2204:12488:48643,HWI-D00104:165:C29AHACXX:8:1302:17115:91710,HWI-D00104:165:C29AHACXX:8:1301:9912:27752,HWI-D00104:165:C29AHACXX:8:2303:11513:70358,HWI-D00104:165:C29AHACXX:8:1103:10768:97497,HWI-D00104:165:C29AHACXX:8:1203:16707:28396,HWI-D00104:165:C29AHACXX:8:1106:7704:77814,HWI-D00104:165:C29AHACXX:8:2201:2867:53188,HWI-D00104:165:C29AHACXX:8:2209:2581:86567,HWI-D00104:165:C29AHACXX:8:2104:1125:7757,HWI-D00104:165:C29AHACXX:8:2105:4063:61883,HWI-D00104:165:C29AHACXX:8:1103:6810:10028,HWI-D00104:165:C29AHACXX:8:2303:8558:9617,HWI-D00104:165:C29AHACXX:8:2303:4542:73200,HWI-D00104:165:C29AHACXX:8:1203:8106:68888,HWI-D00104:165:C29AHACXX:8:2102:4519:74855,HWI-D00104:165:C29AHACXX:8:2302:1133:15694,HWI-D00104:165:C29AHACXX:8:1205:12595:48867,HWI-D00104:165:C29AHACXX:8:1103:10862:50448,HWI-D00104:165:C29AHACXX:8:1307:12648:75244,HWI-D00104:165:C29AHACXX:8:2202:14902:36508,HWI-D00104:165:C29AHACXX:8:2101:15687:101229,HWI-D00104:165:C29AHACXX:8:2202:9179:94037,HWI-D00104:165:C29AHACXX:8:1104:2405:97851,HWI-D00104:165:C29AHACXX:8:2308:8958:73390,HWI-D00104:165:C29AHACXX:8:1306:18344:31054,HWI-D00104:165:C29AHACXX:8:1307:3612:55432,HWI-D00104:165:C29AHACXX:8:1105:7936:92970,HWI-D00104:165:C29AHACXX:8:1106:4207:10406,HWI-D00104:165:C29AHACXX:8:2301:1298:44047,HWI-D00104:165:C29AHACXX:8:2204:13404:99675,HWI-D00104:165:C29AHACXX:8:1206:18375:7590,HWI-D00104:165:C29AHACXX:8:1103:3358:5881,HWI-D00104:165:C29AHACXX:8:2202:1948:90633,HWI-D00104:165:C29AHACXX:8:2305:5294:20348,HWI-D00104:165:C29AHACXX:8:1107:20330:65225,HWI-D00104:165:C29AHACXX:8:1301:12700:56323;sequence=TATTGTCATTTGAGAACTGGAAATTCTAATTAAAATTGATAAATTGATAAGAACACTTTATGACAA;start=40001;subtype=IES;support_ref=0;support_variant=48;type=IES;
scaffold51_140_with_IES	MILORD	internal_eliminated_sequence	40885	41053	.	.	.	ID=MILORD.140.40885.41053;Name=MILORD.140.40885.41053;bounded_by_ta=TRUE;common_boundary=Both;end=41053;ies_id=IESPGM.PTET51.1.140.39869;ies_left_dist=0;ies_min_dist=0;ies_right_dist=0;junction_seq=taaaggaaggggatgTAatcaaattaggaaga;read_names=HWI-D00104:165:C29AHACXX:8:1202:7641:31983,HWI-D00104:165:C29AHACXX:8:1301:19191:52475,HWI-D00104:165:C29AHACXX:8:2302:2105:6281,HWI-D00104:165:C29AHACXX:8:1203:7754:6067,HWI-D00104:165:C29AHACXX:8:1106:12943:60949,HWI-D00104:165:C29AHACXX:8:2202:6793:25196,HWI-D00104:165:C29AHACXX:8:1301:10685:52907,HWI-D00104:165:C29AHACXX:8:2201:4541:79211,HWI-D00104:165:C29AHACXX:8:2105:3510:20892,HWI-D00104:165:C29AHACXX:8:2307:6731:20720,HWI-D00104:165:C29AHACXX:8:1202:14728:49896,HWI-D00104:165:C29AHACXX:8:2301:20143:44521,HWI-D00104:165:C29AHACXX:8:2302:11859:68508,HWI-D00104:165:C29AHACXX:8:2308:14086:33372,HWI-D00104:165:C29AHACXX:8:1309:7582:51857,HWI-D00104:165:C29AHACXX:8:1101:15898:67104,HWI-D00104:165:C29AHACXX:8:2209:11898:95205,HWI-D00104:165:C29AHACXX:8:1302:7944:56986,HWI-D00104:165:C29AHACXX:8:1204:8072:80602,HWI-D00104:165:C29AHACXX:8:1102:7466:5834,HWI-D00104:165:C29AHACXX:8:2305:2494:53187,HWI-D00104:165:C29AHACXX:8:1301:5197:6292,HWI-D00104:165:C29AHACXX:8:1101:3483:88275,HWI-D00104:165:C29AHACXX:8:1309:19285:92227,HWI-D00104:165:C29AHACXX:8:2206:3659:26951,HWI-D00104:165:C29AHACXX:8:1201:11097:21818,HWI-D00104:165:C29AHACXX:8:1303:1765:28968,HWI-D00104:165:C29AHACXX:8:1301:16177:88975,HWI-D00104:165:C29AHACXX:8:1108:16195:92966,HWI-D00104:165:C29AHACXX:8:1302:10216:12793;sequence=TATACTTCTGGCATTAGAGATATATGAAGAAAATAATTAACAAAGATGTTTTAATATAATTATAGAAATAAAATATGAAGGGCAATAAGACTTTTTAACTATATTATTATAAATAATAGAAAGCTTTTATCAATAAAATATATTTCCAAATTTTTCTTTGAGATTATTA;start=40885;subtype=IES;support_ref=2;support_variant=30;type=IES;
scaffold51_140_with_IES	MILORD	internal_eliminated_sequence	42339	42510	.	.	.	ID=MILORD.140.42339.42510;Name=MILORD.140.42339.42510;bounded_by_ta=TRUE;common_boundary=RIGHT;end=42510;ies_id=IESPGM.PTET51.1.140.41214;ies_left_dist=60;ies_min_dist=0;ies_right_dist=0;junction_seq=ctcttatcaatatttTAtcataaccttttatc;read_names=HWI-D00104:165:C29AHACXX:8:1206:20344:15914;sequence=TACAGTAAATTCATAAAAAAGACATTCTACATCTTGACATAAAACCAGAAAATATTATGATATATTCAATTAGGAAATCATCAGTAAATATTCATTTGTAGCAATATTATAATCAACTGAATTTTAAACATTTGTAAAGTATAGATTCTAACTTGTAACTACGAATTAGCTG;start=42339;subtype=PARTIAL_EXTERNAL;support_ref=64;support_variant=1;type=ALTERNATIVE;
scaffold51_140_with_IES	MILORD	internal_eliminated_sequence	42399	42510	.	.	.	ID=MILORD.140.42399.42510;Name=MILORD.140.42399.42510;bounded_by_ta=TRUE;common_boundary=Both;end=42510;ies_id=IESPGM.PTET51.1.140.41214;ies_left_dist=0;ies_min_dist=0;ies_right_dist=0;junction_seq=cagaaaatattatgaTAtcataaccttttatc;read_names=HWI-D00104:165:C29AHACXX:8:1306:6616:7502,HWI-D00104:165:C29AHACXX:8:2101:3618:70321,HWI-D00104:165:C29AHACXX:8:1201:5760:4865,HWI-D00104:165:C29AHACXX:8:2204:20159:93164,HWI-D00104:165:C29AHACXX:8:1301:11025:4158,HWI-D00104:165:C29AHACXX:8:1206:16198:37991,HWI-D00104:165:C29AHACXX:8:1107:14059:31574,HWI-D00104:165:C29AHACXX:8:2104:10784:94896,HWI-D00104:165:C29AHACXX:8:2201:7313:81603,HWI-D00104:165:C29AHACXX:8:1305:15264:17415,HWI-D00104:165:C29AHACXX:8:1102:8529:70619,HWI-D00104:165:C29AHACXX:8:1103:18887:34767,HWI-D00104:165:C29AHACXX:8:2308:17032:79510,HWI-D00104:165:C29AHACXX:8:1201:21056:39530,HWI-D00104:165:C29AHACXX:8:1306:3998:32925,HWI-D00104:165:C29AHACXX:8:1309:2595:75577,HWI-D00104:165:C29AHACXX:8:1304:7635:60624,HWI-D00104:165:C29AHACXX:8:1303:18109:9547,HWI-D00104:165:C29AHACXX:8:1104:16430:64477,HWI-D00104:165:C29AHACXX:8:1104:19736:5317,HWI-D00104:165:C29AHACXX:8:2203:20929:43799,HWI-D00104:165:C29AHACXX:8:1102:15771:39786,HWI-D00104:165:C29AHACXX:8:2102:18905:23292,HWI-D00104:165:C29AHACXX:8:1107:4478:64330,HWI-D00104:165:C29AHACXX:8:2304:13552:7452,HWI-D00104:165:C29AHACXX:8:1306:19063:84947,HWI-D00104:165:C29AHACXX:8:2205:6718:69216,HWI-D00104:165:C29AHACXX:8:1301:5823:30901,HWI-D00104:165:C29AHACXX:8:1203:16965:82124,HWI-D00104:165:C29AHACXX:8:1106:19407:62434,HWI-D00104:165:C29AHACXX:8:2105:3867:45953,HWI-D00104:165:C29AHACXX:8:2209:19224:5791,HWI-D00104:165:C29AHACXX:8:1101:14758:92611,HWI-D00104:165:C29AHACXX:8:2307:12313:11588,HWI-D00104:165:C29AHACXX:8:2104:13643:28142,HWI-D00104:165:C29AHACXX:8:1302:16179:66227,HWI-D00104:165:C29AHACXX:8:2302:3394:88223,HWI-D00104:165:C29AHACXX:8:1102:15090:46447,HWI-D00104:165:C29AHACXX:8:2204:10662:48236,HWI-D00104:165:C29AHACXX:8:1305:15256:15142;sequence=TATATTCAATTAGGAAATCATCAGTAAATATTCATTTGTAGCAATATTATAATCAACTGAATTTTAAACATTTGTAAAGTATAGATTCTAACTTGTAACTACGAATTAGCTG;start=42399;subtype=IES;support_ref=4;support_variant=40;type=IES;
scaffold51_140_with_IES	MILORD	internal_eliminated_sequence	42446	42510	.	.	.	ID=MILORD.140.42446.42510;Name=MILORD.140.42446.42510;bounded_by_ta=TRUE;common_boundary=RIGHT;end=42510;ies_id=IESPGM.PTET51.1.140.41214;ies_left_dist=-47;ies_min_dist=0;ies_right_dist=0;junction_seq=catttgtagcaatatTAtcataaccttttatc;read_names=HWI-D00104:165:C29AHACXX:8:1302:18571:68923;sequence=TATAATCAACTGAATTTTAAACATTTGTAAAGTATAGATTCTAACTTGTAACTACGAATTAGCTG;start=42446;subtype=PARTIAL_INTERNAL;support_ref=1;support_variant=1;type=ALTERNATIVE;
scaffold51_140_with_IES	MILORD	internal_eliminated_sequence	46293	46319	.	.	.	ID=MILORD.140.46293.46319;Name=MILORD.140.46293.46319;bounded_by_ta=TRUE;common_boundary=Both;end=46319;ies_id=IESPGM.PTET51.1.140.44996;ies_left_dist=0;ies_min_dist=0;ies_right_dist=0;junction_seq=gtctcttaaggctgtTAgttcggaaagaacgt;read_names=HWI-D00104:165:C29AHACXX:8:1105:17840:32947,HWI-D00104:165:C29AHACXX:8:1205:10762:45279,HWI-D00104:165:C29AHACXX:8:1104:4609:24316,HWI-D00104:165:C29AHACXX:8:1307:12496:32197,HWI-D00104:165:C29AHACXX:8:1303:1890:92147,HWI-D00104:165:C29AHACXX:8:2104:4086:75375,HWI-D00104:165:C29AHACXX:8:1301:8755:75615,HWI-D00104:165:C29AHACXX:8:2101:18755:67248,HWI-D00104:165:C29AHACXX:8:1202:14291:99951,HWI-D00104:165:C29AHACXX:8:1104:20994:63970,HWI-D00104:165:C29AHACXX:8:1203:9083:73527,HWI-D00104:165:C29AHACXX:8:2203:14410:30587,HWI-D00104:165:C29AHACXX:8:2203:18251:89578,HWI-D00104:165:C29AHACXX:8:2207:4012:95027,HWI-D00104:165:C29AHACXX:8:1206:19681:10571,HWI-D00104:165:C29AHACXX:8:1101:13499:50604,HWI-D00104:165:C29AHACXX:8:1303:8529:75154,HWI-D00104:165:C29AHACXX:8:1102:14139:77605,HWI-D00104:165:C29AHACXX:8:1104:1315:100190,HWI-D00104:165:C29AHACXX:8:1107:18051:9473,HWI-D00104:165:C29AHACXX:8:1307:12262:15887,HWI-D00104:165:C29AHACXX:8:1205:5022:34308,HWI-D00104:165:C29AHACXX:8:2103:6676:7319,HWI-D00104:165:C29AHACXX:8:1205:7953:45645,HWI-D00104:165:C29AHACXX:8:2301:11571:2716,HWI-D00104:165:C29AHACXX:8:2103:13549:46106,HWI-D00104:165:C29AHACXX:8:2108:15834:70601,HWI-D00104:165:C29AHACXX:8:1205:6816:52216,HWI-D00104:165:C29AHACXX:8:2104:5580:30639,HWI-D00104:165:C29AHACXX:8:2104:17672:66756,HWI-D00104:165:C29AHACXX:8:2204:6080:19732,HWI-D00104:165:C29AHACXX:8:2105:11399:85710,HWI-D00104:165:C29AHACXX:8:2101:3710:81938,HWI-D00104:165:C29AHACXX:8:2302:5589:88297,HWI-D00104:165:C29AHACXX:8:1105:17496:7019,HWI-D00104:165:C29AHACXX:8:1303:14109:15938,HWI-D00104:165:C29AHACXX:8:2204:7787:24474,HWI-D00104:165:C29AHACXX:8:2102:7396:9825,HWI-D00104:165:C29AHACXX:8:2203:11836:62208,HWI-D00104:165:C29AHACXX:8:1103:17726:44328,HWI-D00104:165:C29AHACXX:8:2307:4905:83795,HWI-D00104:165:C29AHACXX:8:1305:6123:14030,HWI-D00104:165:C29AHACXX:8:2101:5024:97049,HWI-D00104:165:C29AHACXX:8:1108:13153:88172,HWI-D00104:165:C29AHACXX:8:1102:20851:13602,HWI-D00104:165:C29AHACXX:8:1303:14750:29160,HWI-D00104:165:C29AHACXX:8:2301:3976:67889,HWI-D00104:165:C29AHACXX:8:2103:9350:100064,HWI-D00104:165:C29AHACXX:8:1203:19918:9941,HWI-D00104:165:C29AHACXX:8:2202:10916:22704,HWI-D00104:165:C29AHACXX:8:2206:15093:43203,HWI-D00104:165:C29AHACXX:8:1203:3507:41408,HWI-D00104:165:C29AHACXX:8:1305:20253:52323,HWI-D00104:165:C29AHACXX:8:2201:20397:4522,HWI-D00104:165:C29AHACXX:8:1104:10763:27088,HWI-D00104:165:C29AHACXX:8:2304:4558:24994,HWI-D00104:165:C29AHACXX:8:1105:6533:19068,HWI-D00104:165:C29AHACXX:8:1108:3477:38813,HWI-D00104:165:C29AHACXX:8:2207:8159:24386,HWI-D00104:165:C29AHACXX:8:1104:20984:61323;sequence=TATAGTATACGATGGATTATTCAATTA;start=46293;subtype=IES;support_ref=21;support_variant=60;type=IES;
scaffold51_140_with_IES	MILORD	internal_eliminated_sequence	48222	48365	.	.	.	ID=MILORD.140.48222.48365;Name=MILORD.140.48222.48365;bounded_by_ta=TRUE;common_boundary=Both;end=48365;ies_id=IESPGM.PTET51.1.140.46898;ies_left_dist=0;ies_min_dist=0;ies_right_dist=0;junction_seq=atattatattaattaTAaatgtaatatgagaa;read_names=HWI-D00104:165:C29AHACXX:8:2104:10666:80497,HWI-D00104:165:C29AHACXX:8:1104:9562:75409,HWI-D00104:165:C29AHACXX:8:1102:4953:19801,HWI-D00104:165:C29AHACXX:8:1301:4319:14475,HWI-D00104:165:C29AHACXX:8:2205:2127:74760,HWI-D00104:165:C29AHACXX:8:2307:10564:82832,HWI-D00104:165:C29AHACXX:8:2102:2192:41854,HWI-D00104:165:C29AHACXX:8:1202:14203:9770,HWI-D00104:165:C29AHACXX:8:2101:21184:96331,HWI-D00104:165:C29AHACXX:8:2203:16518:48345,HWI-D00104:165:C29AHACXX:8:2203:16237:70490,HWI-D00104:165:C29AHACXX:8:1304:13361:49107,HWI-D00104:165:C29AHACXX:8:1302:10023:41797,HWI-D00104:165:C29AHACXX:8:2305:2857:45319,HWI-D00104:165:C29AHACXX:8:1206:4427:27864,HWI-D00104:165:C29AHACXX:8:1302:12510:98045,HWI-D00104:165:C29AHACXX:8:2108:21114:25142,HWI-D00104:165:C29AHACXX:8:2108:20642:25154,HWI-D00104:165:C29AHACXX:8:2203:13897:21259,HWI-D00104:165:C29AHACXX:8:2104:10947:28493,HWI-D00104:165:C29AHACXX:8:1105:11192:21265;sequence=TATAGCTAATTATTATAGTTTTCAGTCTTTTATTTTATAAATCTAAATGATATTATTTATAAAGCTCGCTGAAATAAAACAAAAATAGAAGAATCTAATTTAGTAATTAAATTGAAAATCCTTAAATGCTTTCATGATTGAATG;start=48222;subtype=IES;support_ref=4;support_variant=21;type=IES;
scaffold51_140_with_IES	MILORD	internal_eliminated_sequence	50879	50956	.	.	.	ID=MILORD.140.50879.50956;Name=MILORD.140.50879.50956;bounded_by_ta=TRUE;common_boundary=Both;end=50956;ies_id=IESPGM.PTET51.1.140.49411;ies_left_dist=0;ies_min_dist=0;ies_right_dist=0;junction_seq=tgattatttttcaaaTAtcttaaaatctatct;read_names=HWI-D00104:165:C29AHACXX:8:2108:5354:60125,HWI-D00104:165:C29AHACXX:8:1304:6366:47465,HWI-D00104:165:C29AHACXX:8:2205:5976:7824,HWI-D00104:165:C29AHACXX:8:2301:8143:12742,HWI-D00104:165:C29AHACXX:8:2308:2183:64459,HWI-D00104:165:C29AHACXX:8:1204:2342:51269,HWI-D00104:165:C29AHACXX:8:1206:13338:24677,HWI-D00104:165:C29AHACXX:8:1201:11376:94009,HWI-D00104:165:C29AHACXX:8:1104:3961:69971,HWI-D00104:165:C29AHACXX:8:2303:13172:49733,HWI-D00104:165:C29AHACXX:8:1301:14416:89547,HWI-D00104:165:C29AHACXX:8:2205:12261:62622,HWI-D00104:165:C29AHACXX:8:2205:9639:87927,HWI-D00104:165:C29AHACXX:8:1309:20555:8311,HWI-D00104:165:C29AHACXX:8:1302:1622:38679;sequence=TACAGCATATCGATATAAATTTATACTTTTGATTTCGATATGAGTAGATCCAATAAATATTCTAATTCATTTTTGATG;start=50879;subtype=IES;support_ref=142;support_variant=15;type=IES;
scaffold51_140_with_IES	MILORD	internal_eliminated_sequence	58663	58731	.	.	.	ID=MILORD.140.58663.58731;Name=MILORD.140.58663.58731;bounded_by_ta=TRUE;common_boundary=Both;end=58731;ies_id=IESPGM.PTET51.1.140.57117;ies_left_dist=0;ies_min_dist=0;ies_right_dist=0;junction_seq=tgttatctttatggtTAtcgtgctgacctgag;read_names=HWI-D00104:165:C29AHACXX:8:2104:15149:4946,HWI-D00104:165:C29AHACXX:8:2207:9374:88639,HWI-D00104:165:C29AHACXX:8:2303:10752:44111,HWI-D00104:165:C29AHACXX:8:2104:20755:23991,HWI-D00104:165:C29AHACXX:8:1205:18704:100139,HWI-D00104:165:C29AHACXX:8:1305:17378:99425,HWI-D00104:165:C29AHACXX:8:1101:17003:62248,HWI-D00104:165:C29AHACXX:8:2103:15446:23269,HWI-D00104:165:C29AHACXX:8:1301:6206:86214,HWI-D00104:165:C29AHACXX:8:1302:15498:5809,HWI-D00104:165:C29AHACXX:8:2304:16868:59641,HWI-D00104:165:C29AHACXX:8:2203:19301:40718,HWI-D00104:165:C29AHACXX:8:1304:11743:41783,HWI-D00104:165:C29AHACXX:8:2301:19506:9992,HWI-D00104:165:C29AHACXX:8:2203:4340:66791,HWI-D00104:165:C29AHACXX:8:2203:20096:31992,HWI-D00104:165:C29AHACXX:8:2308:5577:68144,HWI-D00104:165:C29AHACXX:8:1104:13577:30771,HWI-D00104:165:C29AHACXX:8:1108:12094:87771,HWI-D00104:165:C29AHACXX:8:1106:12722:51335,HWI-D00104:165:C29AHACXX:8:1101:18338:73937,HWI-D00104:165:C29AHACXX:8:2204:20523:24235,HWI-D00104:165:C29AHACXX:8:2209:8845:96175,HWI-D00104:165:C29AHACXX:8:1102:16255:92362,HWI-D00104:165:C29AHACXX:8:1303:8213:51800,HWI-D00104:165:C29AHACXX:8:2202:6151:23583,HWI-D00104:165:C29AHACXX:8:1306:19390:40863,HWI-D00104:165:C29AHACXX:8:1307:14322:74135,HWI-D00104:165:C29AHACXX:8:2308:14388:95477,HWI-D00104:165:C29AHACXX:8:1304:12757:70669,HWI-D00104:165:C29AHACXX:8:2108:12433:30198,HWI-D00104:165:C29AHACXX:8:1303:12727:88739,HWI-D00104:165:C29AHACXX:8:1102:11968:65439,HWI-D00104:165:C29AHACXX:8:1303:18806:34065;sequence=TATAATTGCTCCTATAAACTTTCCCAATGTTCCTCTTATATTTGTTCAAATATCTCATTGATCAATCTG;start=58663;subtype=IES;support_ref=16;support_variant=34;type=IES;
scaffold51_140_with_IES	MILORD	internal_eliminated_sequence	59740	59767	.	.	.	ID=MILORD.140.59740.59767;Name=MILORD.140.59740.59767;bounded_by_ta=TRUE;common_boundary=Both;end=59767;ies_id=IESPGM.PTET51.1.140.58125;ies_left_dist=0;ies_min_dist=0;ies_right_dist=0;junction_seq=tggtttttctgcatgTAttgctaaaatattgt;read_names=HWI-D00104:165:C29AHACXX:8:2308:17096:25809,HWI-D00104:165:C29AHACXX:8:2201:11694:6256,HWI-D00104:165:C29AHACXX:8:2101:2721:94327,HWI-D00104:165:C29AHACXX:8:2305:12892:10197,HWI-D00104:165:C29AHACXX:8:2205:10111:79859,HWI-D00104:165:C29AHACXX:8:1306:10395:51173,HWI-D00104:165:C29AHACXX:8:1206:8009:98265,HWI-D00104:165:C29AHACXX:8:1101:13243:67622,HWI-D00104:165:C29AHACXX:8:1105:5862:89153,HWI-D00104:165:C29AHACXX:8:1205:16838:70409,HWI-D00104:165:C29AHACXX:8:1301:6795:76621,HWI-D00104:165:C29AHACXX:8:1108:6378:51849,HWI-D00104:165:C29AHACXX:8:2101:13235:46036,HWI-D00104:165:C29AHACXX:8:2202:19193:43314,HWI-D00104:165:C29AHACXX:8:2108:8994:68108,HWI-D00104:165:C29AHACXX:8:1306:9984:75605,HWI-D00104:165:C29AHACXX:8:2204:16139:38224,HWI-D00104:165:C29AHACXX:8:2207:10903:85794,HWI-D00104:165:C29AHACXX:8:1203:10246:48888,HWI-D00104:165:C29AHACXX:8:1202:8677:6072,HWI-D00104:165:C29AHACXX:8:1306:1708:43467,HWI-D00104:165:C29AHACXX:8:2204:6372:76705,HWI-D00104:165:C29AHACXX:8:1108:13994:86296,HWI-D00104:165:C29AHACXX:8:2303:2812:92918,HWI-D00104:165:C29AHACXX:8:1204:13613:67261,HWI-D00104:165:C29AHACXX:8:2202:9922:95952;sequence=TATAGATTGTGATTGATCTAAATCATTA;start=59740;subtype=IES;support_ref=15;support_variant=26;type=IES;
scaffold51_140_with_IES	MILORD	internal_eliminated_sequence	59834	60164	.	.	.	ID=MILORD.140.59834.60164;Name=MILORD.140.59834.60164;bounded_by_ta=TRUE;common_boundary=RIGHT;end=60164;ies_id=IESPGM.PTET51.1.140.58386;ies_left_dist=195;ies_min_dist=0;ies_right_dist=0;junction_seq=tctaatgcaggtgtaTAaagtgcataaataga;read_names=HWI-D00104:165:C29AHACXX:8:1305:20367:46998;sequence=TACACTAAATCAATATCCTTCCTTATTAAACATTCTTAAATCCCTTATTCTAGCTAATTTGAGTTTTTCAAAGTATTAACAATTTTTTTAAATAACTTTGTTTTTCCAACTCCTGGTGGACCAACGAGAATATATTTGAGTGTTTAGAAACTTTGATTGTTGTTTAACTTTTTGACTTTCTCCTAATAAATTTAATACAATTGGATTTATTTATTATAATATAATTACGATAACCTAATTTATTAGTTAAATGTAAGTTAAAAATCGTCATTTCAAAGACTAATAATAAAATTTCTAAATTTATTTCTTCGAAAAATCAAAAATTCAGTTG;start=59834;subtype=PARTIAL_EXTERNAL;support_ref=82;support_variant=1;type=ALTERNATIVE;
scaffold51_140_with_IES	MILORD	internal_eliminated_sequence	60029	60164	.	.	.	ID=MILORD.140.60029.60164;Name=MILORD.140.60029.60164;bounded_by_ta=TRUE;common_boundary=Both;end=60164;ies_id=IESPGM.PTET51.1.140.58386;ies_left_dist=0;ies_min_dist=0;ies_right_dist=0;junction_seq=tcctaataaatttaaTAaagtgcataaataga;read_names=HWI-D00104:165:C29AHACXX:8:2205:17850:36561,HWI-D00104:165:C29AHACXX:8:2108:1209:63445,HWI-D00104:165:C29AHACXX:8:1101:16206:42183,HWI-D00104:165:C29AHACXX:8:2304:19619:8912,HWI-D00104:165:C29AHACXX:8:2302:8585:47685,HWI-D00104:165:C29AHACXX:8:2305:15685:50963,HWI-D00104:165:C29AHACXX:8:2204:3441:32330,HWI-D00104:165:C29AHACXX:8:1103:15354:57446,HWI-D00104:165:C29AHACXX:8:2308:7858:4697,HWI-D00104:165:C29AHACXX:8:1104:13361:6694,HWI-D00104:165:C29AHACXX:8:1302:18303:90702,HWI-D00104:165:C29AHACXX:8:1102:18787:40171,HWI-D00104:165:C29AHACXX:8:1204:11820:94943,HWI-D00104:165:C29AHACXX:8:1106:12793:7394,HWI-D00104:165:C29AHACXX:8:2201:3745:68756,HWI-D00104:165:C29AHACXX:8:1105:17784:8369,HWI-D00104:165:C29AHACXX:8:2304:10936:51931,HWI-D00104:165:C29AHACXX:8:1101:8638:25937,HWI-D00104:165:C29AHACXX:8:2303:11527:87362,HWI-D00104:165:C29AHACXX:8:1201:17016:94811;sequence=TACAATTGGATTTATTTATTATAATATAATTACGATAACCTAATTTATTAGTTAAATGTAAGTTAAAAATCGTCATTTCAAAGACTAATAATAAAATTTCTAAATTTATTTCTTCGAAAAATCAAAAATTCAGTTG;start=60029;subtype=IES;support_ref=0;support_variant=20;type=IES;
scaffold51_140_with_IES	MILORD	internal_eliminated_sequence	62337	62366	.	.	.	ID=MILORD.140.62337.62366;Name=MILORD.140.62337.62366;bounded_by_ta=TRUE;common_boundary=Both;end=62366;ies_id=IESPGM.PTET51.1.140.60558;ies_left_dist=0;ies_min_dist=0;ies_right_dist=0;junction_seq=tcattcccaaaatatTAatctttaattcttgt;read_names=HWI-D00104:165:C29AHACXX:8:2103:16300:35090,HWI-D00104:165:C29AHACXX:8:2103:9608:16661,HWI-D00104:165:C29AHACXX:8:2204:11363:74692,HWI-D00104:165:C29AHACXX:8:1105:16330:18074,HWI-D00104:165:C29AHACXX:8:2108:12690:93620,HWI-D00104:165:C29AHACXX:8:1105:5789:58095,HWI-D00104:165:C29AHACXX:8:1101:3237:6641,HWI-D00104:165:C29AHACXX:8:1104:17160:19881,HWI-D00104:165:C29AHACXX:8:1104:11209:95126,HWI-D00104:165:C29AHACXX:8:2202:8702:74618,HWI-D00104:165:C29AHACXX:8:1203:14677:94352,HWI-D00104:165:C29AHACXX:8:1106:15710:62756,HWI-D00104:165:C29AHACXX:8:2303:18462:43676,HWI-D00104:165:C29AHACXX:8:1304:14700:68577,HWI-D00104:165:C29AHACXX:8:1307:19230:80944,HWI-D00104:165:C29AHACXX:8:2201:7183:4981,HWI-D00104:165:C29AHACXX:8:2207:8861:82209,HWI-D00104:165:C29AHACXX:8:2207:17898:97945,HWI-D00104:165:C29AHACXX:8:1301:14343:5078,HWI-D00104:165:C29AHACXX:8:1106:18492:36148,HWI-D00104:165:C29AHACXX:8:2202:18740:42942,HWI-D00104:165:C29AHACXX:8:2305:18874:87703,HWI-D00104:165:C29AHACXX:8:1107:15160:22301,HWI-D00104:165:C29AHACXX:8:2305:3607:57906,HWI-D00104:165:C29AHACXX:8:1304:9005:94770,HWI-D00104:165:C29AHACXX:8:1303:20729:68882,HWI-D00104:165:C29AHACXX:8:2104:19814:75549,HWI-D00104:165:C29AHACXX:8:2301:2604:86198,HWI-D00104:165:C29AHACXX:8:2303:14586:12671,HWI-D00104:165:C29AHACXX:8:1101:2859:51972,HWI-D00104:165:C29AHACXX:8:2301:2320:53282,HWI-D00104:165:C29AHACXX:8:2102:15780:72811,HWI-D00104:165:C29AHACXX:8:1108:16041:16767,HWI-D00104:165:C29AHACXX:8:2303:16436:26053,HWI-D00104:165:C29AHACXX:8:1303:12224:90816,HWI-D00104:165:C29AHACXX:8:2201:7221:24721,HWI-D00104:165:C29AHACXX:8:1107:9685:3787;sequence=TATAGTTCATGTGAACTCTCTTCTTTACCA;start=62337;subtype=IES;support_ref=12;support_variant=37;type=IES;
scaffold51_140_with_IES	MILORD	internal_eliminated_sequence	63440	63517	.	.	.	ID=MILORD.140.63440.63517;Name=MILORD.140.63440.63517;bounded_by_ta=TRUE;common_boundary=None;end=63517;ies_id=IESPGM.PTET51.1.140.62668;ies_left_dist=1037;ies_min_dist=1037;ies_right_dist=1066;junction_seq=aaaactatattattcTAaccaaactcaaaatg;read_names=HWI-D00104:165:C29AHACXX:8:1306:8456:64155;sequence=TAATGATGAATAATTAAGAAATTAATTTATCTGGAATTTCATTAATCAAATTTAATAAAAAATTATTTAAATTATTGG;start=63440;subtype=MAC;support_ref=81;support_variant=1;type=CRYPTIC;
scaffold51_140_with_IES	MILORD	internal_eliminated_sequence	63738	63764	.	.	.	ID=MILORD.140.63738.63764;Name=MILORD.140.63738.63764;bounded_by_ta=TRUE;common_boundary=None;end=63764;ies_id=IESPGM.PTET51.1.140.62668;ies_left_dist=739;ies_min_dist=739;ies_right_dist=819;junction_seq=ttatttcttatgttgTAtcctacaataaaata;read_names=HWI-D00104:165:C29AHACXX:8:2201:11503:9389;sequence=TATATCATATACTCGAAATTTTATTTA;start=63738;subtype=MAC;support_ref=102;support_variant=1;type=CRYPTIC;
scaffold51_140_with_IES	MILORD	internal_eliminated_sequence	64477	64583	.	.	.	ID=MILORD.140.64477.64583;Name=MILORD.140.64477.64583;bounded_by_ta=TRUE;common_boundary=Both;end=64583;ies_id=IESPGM.PTET51.1.140.62668;ies_left_dist=0;ies_min_dist=0;ies_right_dist=0;junction_seq=ataaatttatattcaTAaaaatagcaaatata;read_names=HWI-D00104:165:C29AHACXX:8:2205:3339:79875,HWI-D00104:165:C29AHACXX:8:2207:16142:65872,HWI-D00104:165:C29AHACXX:8:2105:12085:63098,HWI-D00104:165:C29AHACXX:8:2304:18977:31963,HWI-D00104:165:C29AHACXX:8:1104:13904:34129,HWI-D00104:165:C29AHACXX:8:2206:7545:69089,HWI-D00104:165:C29AHACXX:8:2209:18478:15387,HWI-D00104:165:C29AHACXX:8:1302:8382:89557,HWI-D00104:165:C29AHACXX:8:1106:9623:7402,HWI-D00104:165:C29AHACXX:8:1202:8895:24459;sequence=TATACACTAGTTATGTTATAATTTTAATATTATTTATTATTACCTTAATAAATAAGTAAATTTAAGTAATCTAATAAAATAATATGAAACTTTACTCCCTTAGATTG;start=64477;subtype=IES;support_ref=2;support_variant=10;type=IES;
scaffold51_140_with_IES	MILORD	internal_eliminated_sequence	64479	64583	.	.	.	ID=MILORD.140.64479.64583;Name=MILORD.140.64479.64583;bounded_by_ta=TRUE;common_boundary=RIGHT;end=64583;ies_id=IESPGM.PTET51.1.140.62668;ies_left_dist=-2;ies_min_dist=0;ies_right_dist=0;junction_seq=aaatttatattcataTAaaaatagcaaatata;read_names=HWI-D00104:165:C29AHACXX:8:2207:11803:8839,HWI-D00104:165:C29AHACXX:8:1102:8795:22917,HWI-D00104:165:C29AHACXX:8:1202:13631:2298,HWI-D00104:165:C29AHACXX:8:1202:7989:10764,HWI-D00104:165:C29AHACXX:8:2101:4669:94352,HWI-D00104:165:C29AHACXX:8:2108:20917:78915,HWI-D00104:165:C29AHACXX:8:1108:7570:42070;sequence=TACACTAGTTATGTTATAATTTTAATATTATTTATTATTACCTTAATAAATAAGTAAATTTAAGTAATCTAATAAAATAATATGAAACTTTACTCCCTTAGATTG;start=64479;subtype=PARTIAL_INTERNAL;support_ref=2;support_variant=7;type=ALTERNATIVE;
scaffold51_140_with_IES	MILORD	internal_eliminated_sequence	64637	64803	.	.	.	ID=MILORD.140.64637.64803;Name=MILORD.140.64637.64803;bounded_by_ta=TRUE;common_boundary=Both;end=64803;ies_id=IESPGM.PTET51.1.140.62721;ies_left_dist=0;ies_min_dist=0;ies_right_dist=0;junction_seq=acaaatttttttataTAattaaaaaaaagaaa;read_names=HWI-D00104:165:C29AHACXX:8:2303:7660:65162,HWI-D00104:165:C29AHACXX:8:1305:13391:17900,HWI-D00104:165:C29AHACXX:8:2203:3648:51123,HWI-D00104:165:C29AHACXX:8:2103:10190:7974,HWI-D00104:165:C29AHACXX:8:2301:12357:4797,HWI-D00104:165:C29AHACXX:8:2303:2026:97860,HWI-D00104:165:C29AHACXX:8:2303:13587:30835,HWI-D00104:165:C29AHACXX:8:1303:16399:75898,HWI-D00104:165:C29AHACXX:8:1302:3782:78800,HWI-D00104:165:C29AHACXX:8:1303:19033:6112;sequence=TATAGTTCTTACACAAAACATGTTGTCAAAAAGGATGTATTTAACATAATTTCTATAAATAGGGATTAGAATTCCTTATTATAAATTTTATCACAAATGAATTAATAAAGTAATGACGATTATATTGTTTTGTTTTCAATAAAGAAATCTAACAATTTGAAGGACTA;start=64637;subtype=IES;support_ref=0;support_variant=10;type=IES;
scaffold51_140_with_IES	MILORD	internal_eliminated_sequence	69165	69214	.	.	.	ID=MILORD.140.69165.69214;Name=MILORD.140.69165.69214;bounded_by_ta=TRUE;common_boundary=Both;end=69214;ies_id=IESPGM.PTET51.1.140.67082;ies_left_dist=0;ies_min_dist=0;ies_right_dist=0;junction_seq=ttctatcgattatgaTAtttcagtacaatccc;read_names=HWI-D00104:165:C29AHACXX:8:2201:11131:14327,HWI-D00104:165:C29AHACXX:8:1106:1666:71306,HWI-D00104:165:C29AHACXX:8:2202:8512:6240,HWI-D00104:165:C29AHACXX:8:1301:13190:41296,HWI-D00104:165:C29AHACXX:8:1203:16464:26822,HWI-D00104:165:C29AHACXX:8:2102:18435:72624,HWI-D00104:165:C29AHACXX:8:2304:16775:15355,HWI-D00104:165:C29AHACXX:8:1303:16292:5497,HWI-D00104:165:C29AHACXX:8:1101:14641:44414,HWI-D00104:165:C29AHACXX:8:2305:19017:6537,HWI-D00104:165:C29AHACXX:8:2206:8339:99172,HWI-D00104:165:C29AHACXX:8:1303:4610:48924,HWI-D00104:165:C29AHACXX:8:2207:13732:66483,HWI-D00104:165:C29AHACXX:8:2105:15403:56562,HWI-D00104:165:C29AHACXX:8:1203:8490:8480,HWI-D00104:165:C29AHACXX:8:1105:11486:69113,HWI-D00104:165:C29AHACXX:8:2304:13647:72552,HWI-D00104:165:C29AHACXX:8:2108:5136:32524,HWI-D00104:165:C29AHACXX:8:1107:20894:77746,HWI-D00104:165:C29AHACXX:8:1303:9864:24720,HWI-D00104:165:C29AHACXX:8:1306:1921:21241,HWI-D00104:165:C29AHACXX:8:2307:2008:61689,HWI-D00104:165:C29AHACXX:8:2307:11803:81154,HWI-D00104:165:C29AHACXX:8:2202:1923:28253,HWI-D00104:165:C29AHACXX:8:2203:11988:68348,HWI-D00104:165:C29AHACXX:8:2105:6471:34841,HWI-D00104:165:C29AHACXX:8:2305:15348:75116,HWI-D00104:165:C29AHACXX:8:1303:3230:58872,HWI-D00104:165:C29AHACXX:8:2206:17020:68628,HWI-D00104:165:C29AHACXX:8:2205:10179:13546,HWI-D00104:165:C29AHACXX:8:1302:1376:80440,HWI-D00104:165:C29AHACXX:8:2303:2496:29798,HWI-D00104:165:C29AHACXX:8:1107:11800:96125,HWI-D00104:165:C29AHACXX:8:2209:17664:51104,HWI-D00104:165:C29AHACXX:8:2205:7405:59426,HWI-D00104:165:C29AHACXX:8:1305:5426:28500,HWI-D00104:165:C29AHACXX:8:2306:15179:18966,HWI-D00104:165:C29AHACXX:8:2102:10395:26476,HWI-D00104:165:C29AHACXX:8:2206:20084:29129,HWI-D00104:165:C29AHACXX:8:2203:5514:95233;sequence=TACAGTCACTCACAACTATTTCACTATTTAATCCTACTTCCATTCTACTG;start=69165;subtype=IES;support_ref=2;support_variant=40;type=IES;
scaffold51_140_with_IES	MILORD	internal_eliminated_sequence	69773	69880	.	.	.	ID=MILORD.140.69773.69880;Name=MILORD.140.69773.69880;bounded_by_ta=TRUE;common_boundary=Both;end=69880;ies_id=IESPGM.PTET51.1.140.67640;ies_left_dist=0;ies_min_dist=0;ies_right_dist=0;junction_seq=ttcaaaacatttctgTAtatctttatacatta;read_names=HWI-D00104:165:C29AHACXX:8:1108:10041:64640,HWI-D00104:165:C29AHACXX:8:2201:11106:94552,HWI-D00104:165:C29AHACXX:8:1301:10587:86187,HWI-D00104:165:C29AHACXX:8:1202:12723:35010,HWI-D00104:165:C29AHACXX:8:1102:11129:11604,HWI-D00104:165:C29AHACXX:8:2202:15551:61888,HWI-D00104:165:C29AHACXX:8:1306:8490:76263,HWI-D00104:165:C29AHACXX:8:1105:5429:56660,HWI-D00104:165:C29AHACXX:8:1206:12603:92080,HWI-D00104:165:C29AHACXX:8:1203:7222:74265,HWI-D00104:165:C29AHACXX:8:1106:12524:33680,HWI-D00104:165:C29AHACXX:8:1101:20368:90216,HWI-D00104:165:C29AHACXX:8:2305:20231:50504,HWI-D00104:165:C29AHACXX:8:2102:17550:2263,HWI-D00104:165:C29AHACXX:8:1201:19875:66909,HWI-D00104:165:C29AHACXX:8:2303:11696:56599,HWI-D00104:165:C29AHACXX:8:1205:13475:70781,HWI-D00104:165:C29AHACXX:8:2203:6429:21123,HWI-D00104:165:C29AHACXX:8:1205:4584:26387,HWI-D00104:165:C29AHACXX:8:1307:12270:84251;sequence=TATACTTGAATAAAAATAATAATTATTATTGAATTTCATTAATTTAATTTATGCATATTAATTAAATAAATTTTTGTTAAGAATAATTAAATATTATATAATTAACTG;start=69773;subtype=IES;support_ref=14;support_variant=20;type=IES;
scaffold51_140_with_IES	MILORD	internal_eliminated_sequence	74235	74262	.	.	.	ID=MILORD.140.74235.74262;Name=MILORD.140.74235.74262;bounded_by_ta=TRUE;common_boundary=None;end=74262;ies_id=IESPGM.PTET51.1.140.72667;ies_left_dist=673;ies_min_dist=673;ies_right_dist=711;junction_seq=agaataggtatgtcgTAtaaaagattgaataa;read_names=HWI-D00104:165:C29AHACXX:8:2201:7282:38883;sequence=TAATTTAAAACAATTTCTAAAGAACGAA;start=74235;subtype=MAC;support_ref=123;support_variant=1;type=CRYPTIC;
scaffold51_140_with_IES	MILORD	internal_eliminated_sequence	74908	74973	.	.	.	ID=MILORD.140.74908.74973;Name=MILORD.140.74908.74973;bounded_by_ta=TRUE;common_boundary=Both;end=74973;ies_id=IESPGM.PTET51.1.140.72667;ies_left_dist=0;ies_min_dist=0;ies_right_dist=0;junction_seq=aagtcatcgatttttTAgtacttagaaattaa;read_names=HWI-D00104:165:C29AHACXX:8:1201:15598:15997,HWI-D00104:165:C29AHACXX:8:2101:14664:49953,HWI-D00104:165:C29AHACXX:8:2304:7765:87454,HWI-D00104:165:C29AHACXX:8:2301:8140:65653,HWI-D00104:165:C29AHACXX:8:2307:5121:2075,HWI-D00104:165:C29AHACXX:8:2307:11864:58600,HWI-D00104:165:C29AHACXX:8:2102:6144:49893,HWI-D00104:165:C29AHACXX:8:1204:4188:86362,HWI-D00104:165:C29AHACXX:8:1101:7383:87837,HWI-D00104:165:C29AHACXX:8:2102:3655:49278,HWI-D00104:165:C29AHACXX:8:1302:7292:79287,HWI-D00104:165:C29AHACXX:8:1204:18168:94541,HWI-D00104:165:C29AHACXX:8:1101:10422:65697,HWI-D00104:165:C29AHACXX:8:1105:13019:76404,HWI-D00104:165:C29AHACXX:8:2201:1367:29564,HWI-D00104:165:C29AHACXX:8:1105:5167:7145,HWI-D00104:165:C29AHACXX:8:2203:7592:68283,HWI-D00104:165:C29AHACXX:8:2203:1780:88532,HWI-D00104:165:C29AHACXX:8:2302:4210:55798,HWI-D00104:165:C29AHACXX:8:1202:19632:36186,HWI-D00104:165:C29AHACXX:8:1108:2732:81117,HWI-D00104:165:C29AHACXX:8:2302:18925:91874,HWI-D00104:165:C29AHACXX:8:1101:2120:82244,HWI-D00104:165:C29AHACXX:8:2101:16998:76056,HWI-D00104:165:C29AHACXX:8:1103:7625:49228,HWI-D00104:165:C29AHACXX:8:2204:10304:12178,HWI-D00104:165:C29AHACXX:8:2103:15108:23812,HWI-D00104:165:C29AHACXX:8:1103:2679:57931,HWI-D00104:165:C29AHACXX:8:2304:12843:84151,HWI-D00104:165:C29AHACXX:8:1302:19727:22179,HWI-D00104:165:C29AHACXX:8:1204:20415:92265,HWI-D00104:165:C29AHACXX:8:1205:15684:80701,HWI-D00104:165:C29AHACXX:8:2201:11347:62559;sequence=TATTACTGAATAGAGGAATTTTATTGACTTGTTTTTTTAAAGTCATTAAAATTTTGTAATCACCTA;start=74908;subtype=IES;support_ref=0;support_variant=33;type=IES;
scaffold51_140_with_IES	MILORD	internal_eliminated_sequence	77789	77832	.	.	.	ID=MILORD.140.77789.77832;Name=MILORD.140.77789.77832;bounded_by_ta=TRUE;common_boundary=Both;end=77832;ies_id=IESPGM.PTET51.1.140.75482;ies_left_dist=0;ies_min_dist=0;ies_right_dist=0;junction_seq=tcttgtagcataaagTAcctacaaggaaacat;read_names=HWI-D00104:165:C29AHACXX:8:2105:5221:18304,HWI-D00104:165:C29AHACXX:8:2203:3065:18513,HWI-D00104:165:C29AHACXX:8:2209:4448:52160,HWI-D00104:165:C29AHACXX:8:2104:13558:84444,HWI-D00104:165:C29AHACXX:8:2308:6419:14511,HWI-D00104:165:C29AHACXX:8:2206:7465:29228,HWI-D00104:165:C29AHACXX:8:1303:19484:79469,HWI-D00104:165:C29AHACXX:8:2303:12095:52436,HWI-D00104:165:C29AHACXX:8:2207:8361:83724,HWI-D00104:165:C29AHACXX:8:2305:16003:34465,HWI-D00104:165:C29AHACXX:8:2305:14954:87355,HWI-D00104:165:C29AHACXX:8:1201:20889:29648,HWI-D00104:165:C29AHACXX:8:1101:15323:53885,HWI-D00104:165:C29AHACXX:8:2205:18036:4111,HWI-D00104:165:C29AHACXX:8:1106:8053:10211,HWI-D00104:165:C29AHACXX:8:1103:2805:60352,HWI-D00104:165:C29AHACXX:8:2301:13804:12428,HWI-D00104:165:C29AHACXX:8:1204:20366:82084,HWI-D00104:165:C29AHACXX:8:2304:17226:95267,HWI-D00104:165:C29AHACXX:8:2203:20482:33358,HWI-D00104:165:C29AHACXX:8:1107:9137:58202,HWI-D00104:165:C29AHACXX:8:1102:14683:90033,HWI-D00104:165:C29AHACXX:8:1106:6959:73968,HWI-D00104:165:C29AHACXX:8:1205:17262:99139,HWI-D00104:165:C29AHACXX:8:1101:7422:6064,HWI-D00104:165:C29AHACXX:8:2206:5698:58372,HWI-D00104:165:C29AHACXX:8:2207:8006:55633,HWI-D00104:165:C29AHACXX:8:1206:17623:19957,HWI-D00104:165:C29AHACXX:8:2102:10346:52292,HWI-D00104:165:C29AHACXX:8:1203:5947:29856,HWI-D00104:165:C29AHACXX:8:2104:9844:91634,HWI-D00104:165:C29AHACXX:8:2207:18245:7436,HWI-D00104:165:C29AHACXX:8:1203:12563:57473,HWI-D00104:165:C29AHACXX:8:2209:14874:60744,HWI-D00104:165:C29AHACXX:8:2105:10159:20131,HWI-D00104:165:C29AHACXX:8:2303:10467:29042,HWI-D00104:165:C29AHACXX:8:2201:12001:100843,HWI-D00104:165:C29AHACXX:8:1307:17893:6510,HWI-D00104:165:C29AHACXX:8:1102:9286:61645,HWI-D00104:165:C29AHACXX:8:2307:14741:95279,HWI-D00104:165:C29AHACXX:8:1205:11260:41148,HWI-D00104:165:C29AHACXX:8:1301:8955:49461,HWI-D00104:165:C29AHACXX:8:1106:4858:91107,HWI-D00104:165:C29AHACXX:8:1206:14171:9546,HWI-D00104:165:C29AHACXX:8:1201:19776:27858,HWI-D00104:165:C29AHACXX:8:1303:3307:101264;sequence=TATAGATGAAATGGTCTTCTGAATTAGAATCAACAAATGGAGTA;start=77789;subtype=IES;support_ref=2;support_variant=46;type=IES;
scaffold51_140_with_IES	MILORD	internal_eliminated_sequence	80915	80943	.	.	.	ID=MILORD.140.80915.80943;Name=MILORD.140.80915.80943;bounded_by_ta=TRUE;common_boundary=Both;end=80943;ies_id=IESPGM.PTET51.1.140.78564;ies_left_dist=0;ies_min_dist=0;ies_right_dist=0;junction_seq=gaaaacatactgaaaTAaattattcatgatca;read_names=HWI-D00104:165:C29AHACXX:8:1107:3278:23604,HWI-D00104:165:C29AHACXX:8:2203:10130:62525,HWI-D00104:165:C29AHACXX:8:2104:19120:20008,HWI-D00104:165:C29AHACXX:8:2303:16920:100892,HWI-D00104:165:C29AHACXX:8:1304:10419:28497,HWI-D00104:165:C29AHACXX:8:1101:20288:17327,HWI-D00104:165:C29AHACXX:8:1101:5306:80810,HWI-D00104:165:C29AHACXX:8:2302:10450:29543,HWI-D00104:165:C29AHACXX:8:1206:18157:89000,HWI-D00104:165:C29AHACXX:8:1108:12836:47725,HWI-D00104:165:C29AHACXX:8:1204:16454:64526,HWI-D00104:165:C29AHACXX:8:2305:8389:97132,HWI-D00104:165:C29AHACXX:8:2205:9857:32477,HWI-D00104:165:C29AHACXX:8:2304:12558:35091,HWI-D00104:165:C29AHACXX:8:1206:3390:56919,HWI-D00104:165:C29AHACXX:8:2102:4004:41496;sequence=TATAGTGTAAATATCAATCATTTCACTTA;start=80915;subtype=IES;support_ref=0;support_variant=16;type=IES;
scaffold51_140_with_IES	MILORD	internal_eliminated_sequence	81585	81612	.	.	.	ID=MILORD.140.81585.81612;Name=MILORD.140.81585.81612;bounded_by_ta=TRUE;common_boundary=Both;end=81612;ies_id=IESPGM.PTET51.1.140.79205;ies_left_dist=0;ies_min_dist=0;ies_right_dist=0;junction_seq=aatggattgttcacaTAatgaaatcattagca;read_names=HWI-D00104:165:C29AHACXX:8:2304:12477:57597,HWI-D00104:165:C29AHACXX:8:1303:7966:92005,HWI-D00104:165:C29AHACXX:8:2101:16084:84649,HWI-D00104:165:C29AHACXX:8:1302:10098:66982,HWI-D00104:165:C29AHACXX:8:2104:12626:51692,HWI-D00104:165:C29AHACXX:8:2108:17245:75265,HWI-D00104:165:C29AHACXX:8:2307:13447:2659,HWI-D00104:165:C29AHACXX:8:2307:6385:79035,HWI-D00104:165:C29AHACXX:8:2102:3780:58514,HWI-D00104:165:C29AHACXX:8:2307:6487:76034,HWI-D00104:165:C29AHACXX:8:1306:17111:41879,HWI-D00104:165:C29AHACXX:8:2203:5005:17309,HWI-D00104:165:C29AHACXX:8:2103:13643:88204,HWI-D00104:165:C29AHACXX:8:1105:13453:24506,HWI-D00104:165:C29AHACXX:8:2308:7806:43695,HWI-D00104:165:C29AHACXX:8:2304:7885:86364,HWI-D00104:165:C29AHACXX:8:1303:9646:32277,HWI-D00104:165:C29AHACXX:8:2206:13526:86233,HWI-D00104:165:C29AHACXX:8:1203:15017:85156,HWI-D00104:165:C29AHACXX:8:1302:8822:42234,HWI-D00104:165:C29AHACXX:8:1307:11592:49035,HWI-D00104:165:C29AHACXX:8:1106:17969:85744,HWI-D00104:165:C29AHACXX:8:1304:3977:20654,HWI-D00104:165:C29AHACXX:8:2303:6989:34324,HWI-D00104:165:C29AHACXX:8:2102:15405:60406,HWI-D00104:165:C29AHACXX:8:2207:6326:38649,HWI-D00104:165:C29AHACXX:8:1304:17319:30692,HWI-D00104:165:C29AHACXX:8:1305:2537:76578;sequence=TACAGATGACAAATAGTTTTATTACCTA;start=81585;subtype=IES;support_ref=3;support_variant=28;type=IES;
scaffold51_140_with_IES	MILORD	internal_eliminated_sequence	81711	81757	.	.	.	ID=MILORD.140.81711.81757;Name=MILORD.140.81711.81757;bounded_by_ta=TRUE;common_boundary=Both;end=81757;ies_id=IESPGM.PTET51.1.140.79303;ies_left_dist=0;ies_min_dist=0;ies_right_dist=0;junction_seq=ggttgaaagcatattTAgataaactagagtat;read_names=HWI-D00104:165:C29AHACXX:8:1108:3818:24223,HWI-D00104:165:C29AHACXX:8:1206:17687:52396,HWI-D00104:165:C29AHACXX:8:2201:2318:22470,HWI-D00104:165:C29AHACXX:8:1105:4052:21330,HWI-D00104:165:C29AHACXX:8:1103:16406:79051,HWI-D00104:165:C29AHACXX:8:1201:16560:11443,HWI-D00104:165:C29AHACXX:8:2101:9848:38040,HWI-D00104:165:C29AHACXX:8:1201:10389:89070,HWI-D00104:165:C29AHACXX:8:2203:16959:28898,HWI-D00104:165:C29AHACXX:8:2103:5757:65157,HWI-D00104:165:C29AHACXX:8:2103:4101:70932,HWI-D00104:165:C29AHACXX:8:1201:4868:94227,HWI-D00104:165:C29AHACXX:8:1306:14699:83885,HWI-D00104:165:C29AHACXX:8:2303:11947:95110,HWI-D00104:165:C29AHACXX:8:1105:21035:30989,HWI-D00104:165:C29AHACXX:8:2202:5934:20202,HWI-D00104:165:C29AHACXX:8:2203:2620:38467,HWI-D00104:165:C29AHACXX:8:1307:11092:89275,HWI-D00104:165:C29AHACXX:8:2303:4153:81077,HWI-D00104:165:C29AHACXX:8:1206:20036:5630,HWI-D00104:165:C29AHACXX:8:2101:3870:9885,HWI-D00104:165:C29AHACXX:8:1101:13940:76920,HWI-D00104:165:C29AHACXX:8:2209:2213:80873,HWI-D00104:165:C29AHACXX:8:2204:14637:91308,HWI-D00104:165:C29AHACXX:8:2104:5093:99698,HWI-D00104:165:C29AHACXX:8:1108:7435:67664,HWI-D00104:165:C29AHACXX:8:2306:12075:73517,HWI-D00104:165:C29AHACXX:8:2209:7044:48574,HWI-D00104:165:C29AHACXX:8:2301:2773:18536,HWI-D00104:165:C29AHACXX:8:1103:6040:21701,HWI-D00104:165:C29AHACXX:8:1304:14263:80275,HWI-D00104:165:C29AHACXX:8:1102:18966:81179,HWI-D00104:165:C29AHACXX:8:2201:3610:55785,HWI-D00104:165:C29AHACXX:8:1108:14538:16156,HWI-D00104:165:C29AHACXX:8:1201:17937:31056,HWI-D00104:165:C29AHACXX:8:2207:17887:79678;sequence=TATTATCAATTCAATTAATATGTAATTATAAGAAAATACAGTCACAA;start=81711;subtype=IES;support_ref=4;support_variant=36;type=IES;
scaffold51_140_with_IES	MILORD	internal_eliminated_sequence	82769	82874	.	.	.	ID=MILORD.140.82769.82874;Name=MILORD.140.82769.82874;bounded_by_ta=TRUE;common_boundary=Both;end=82874;ies_id=IESPGM.PTET51.1.140.80314;ies_left_dist=0;ies_min_dist=0;ies_right_dist=0;junction_seq=ggaaatatttcaagtTAgtaattgtaaaggtt;read_names=HWI-D00104:165:C29AHACXX:8:2206:4825:69558,HWI-D00104:165:C29AHACXX:8:2204:3745:37656,HWI-D00104:165:C29AHACXX:8:2103:5782:9322,HWI-D00104:165:C29AHACXX:8:1104:12480:10924,HWI-D00104:165:C29AHACXX:8:2306:9387:72723,HWI-D00104:165:C29AHACXX:8:1306:1106:33164,HWI-D00104:165:C29AHACXX:8:1108:7905:94792,HWI-D00104:165:C29AHACXX:8:1106:8211:29598,HWI-D00104:165:C29AHACXX:8:2101:19113:89015,HWI-D00104:165:C29AHACXX:8:2103:11798:42088,HWI-D00104:165:C29AHACXX:8:1303:16266:49752,HWI-D00104:165:C29AHACXX:8:1105:12730:67768,HWI-D00104:165:C29AHACXX:8:1108:6558:59543,HWI-D00104:165:C29AHACXX:8:2203:3435:48528,HWI-D00104:165:C29AHACXX:8:2303:12742:29767,HWI-D00104:165:C29AHACXX:8:2105:6319:5351,HWI-D00104:165:C29AHACXX:8:2203:2605:2597,HWI-D00104:165:C29AHACXX:8:2305:19722:11061,HWI-D00104:165:C29AHACXX:8:1102:8619:46200,HWI-D00104:165:C29AHACXX:8:2207:13728:13704,HWI-D00104:165:C29AHACXX:8:2201:16550:57626,HWI-D00104:165:C29AHACXX:8:2101:3163:3241,HWI-D00104:165:C29AHACXX:8:2304:3204:8276,HWI-D00104:165:C29AHACXX:8:2301:15934:74909,HWI-D00104:165:C29AHACXX:8:1305:11182:98218,HWI-D00104:165:C29AHACXX:8:1101:3647:88822,HWI-D00104:165:C29AHACXX:8:2103:2620:17785,HWI-D00104:165:C29AHACXX:8:1205:6987:21540;sequence=TACAGTGCTCTAACAATTAAGTTTGGAGAGAGGTAAATTGAATATTAATAATAATAAAATAAGAATGTAAAATATATGTCTGATAAATTTATTTGTGCTAGAACTA;start=82769;subtype=IES;support_ref=6;support_variant=28;type=IES;
scaffold51_140_with_IES	MILORD	internal_eliminated_sequence	83781	83883	.	.	.	ID=MILORD.140.83781.83883;Name=MILORD.140.83781.83883;bounded_by_ta=TRUE;common_boundary=Both;end=83883;ies_id=IESPGM.PTET51.1.140.81220;ies_left_dist=0;ies_min_dist=0;ies_right_dist=0;junction_seq=aataaggttagatttTAaaatgatctttaaag;read_names=HWI-D00104:165:C29AHACXX:8:2302:15128:77605,HWI-D00104:165:C29AHACXX:8:2209:3583:63647,HWI-D00104:165:C29AHACXX:8:1202:11943:45256,HWI-D00104:165:C29AHACXX:8:2104:1956:42475,HWI-D00104:165:C29AHACXX:8:1301:14778:47641,HWI-D00104:165:C29AHACXX:8:1102:5657:39695,HWI-D00104:165:C29AHACXX:8:1107:15095:76546,HWI-D00104:165:C29AHACXX:8:2108:11654:33652,HWI-D00104:165:C29AHACXX:8:2203:2266:4488,HWI-D00104:165:C29AHACXX:8:1304:11547:94192,HWI-D00104:165:C29AHACXX:8:1309:14333:3922,HWI-D00104:165:C29AHACXX:8:1206:11960:67737,HWI-D00104:165:C29AHACXX:8:1306:16546:5244,HWI-D00104:165:C29AHACXX:8:1306:15540:17915,HWI-D00104:165:C29AHACXX:8:1102:6031:73422;sequence=TACACTTAGAATGAATATAAATTATTATTATTATTATTAATATTATTATTATTATTATTAATATTATTATTAAATAAATTAAAATAACATTTCTAATTAATTG;start=83781;subtype=IES;support_ref=4;support_variant=15;type=IES;
scaffold51_140_with_IES	MILORD	internal_eliminated_sequence	86004	86160	.	.	.	ID=MILORD.140.86004.86160;Name=MILORD.140.86004.86160;bounded_by_ta=TRUE;common_boundary=Both;end=86160;ies_id=IESPGM.PTET51.1.140.83340;ies_left_dist=0;ies_min_dist=0;ies_right_dist=0;junction_seq=ctgaaatatagtcggTAgaatcaagtgaaagt;read_names=HWI-D00104:165:C29AHACXX:8:1306:17184:99561,HWI-D00104:165:C29AHACXX:8:1302:5198:86301,HWI-D00104:165:C29AHACXX:8:1303:3907:86902,HWI-D00104:165:C29AHACXX:8:1202:6961:52414,HWI-D00104:165:C29AHACXX:8:1206:8031:55583,HWI-D00104:165:C29AHACXX:8:2306:19671:35230,HWI-D00104:165:C29AHACXX:8:2209:2307:68685,HWI-D00104:165:C29AHACXX:8:2203:14645:42728,HWI-D00104:165:C29AHACXX:8:1103:14764:15847,HWI-D00104:165:C29AHACXX:8:1203:13633:47886,HWI-D00104:165:C29AHACXX:8:1203:17897:88244,HWI-D00104:165:C29AHACXX:8:1302:12005:57537,HWI-D00104:165:C29AHACXX:8:1206:6688:56690,HWI-D00104:165:C29AHACXX:8:2305:12567:15938,HWI-D00104:165:C29AHACXX:8:1309:1072:16046,HWI-D00104:165:C29AHACXX:8:1304:15144:14202,HWI-D00104:165:C29AHACXX:8:1303:20855:18189,HWI-D00104:165:C29AHACXX:8:1205:4278:53868,HWI-D00104:165:C29AHACXX:8:2209:2853:79706,HWI-D00104:165:C29AHACXX:8:1101:4391:62392,HWI-D00104:165:C29AHACXX:8:1305:9584:33864,HWI-D00104:165:C29AHACXX:8:2101:10931:16748,HWI-D00104:165:C29AHACXX:8:1301:21008:66143,HWI-D00104:165:C29AHACXX:8:1101:18114:22855,HWI-D00104:165:C29AHACXX:8:2202:9042:13273,HWI-D00104:165:C29AHACXX:8:1107:5610:35614,HWI-D00104:165:C29AHACXX:8:2305:4821:35097,HWI-D00104:165:C29AHACXX:8:2105:2205:83848,HWI-D00104:165:C29AHACXX:8:1106:17995:51528,HWI-D00104:165:C29AHACXX:8:1106:15472:62705,HWI-D00104:165:C29AHACXX:8:1206:14786:37819,HWI-D00104:165:C29AHACXX:8:2209:9449:6757,HWI-D00104:165:C29AHACXX:8:2103:2737:52801,HWI-D00104:165:C29AHACXX:8:2108:15352:36784,HWI-D00104:165:C29AHACXX:8:2307:6489:30108,HWI-D00104:165:C29AHACXX:8:2105:2287:28077,HWI-D00104:165:C29AHACXX:8:1204:15055:92500,HWI-D00104:165:C29AHACXX:8:1305:1636:15505,HWI-D00104:165:C29AHACXX:8:1206:2100:62795,HWI-D00104:165:C29AHACXX:8:1106:9581:42295,HWI-D00104:165:C29AHACXX:8:2303:16980:100859,HWI-D00104:165:C29AHACXX:8:2207:6484:76711,HWI-D00104:165:C29AHACXX:8:1303:9472:29687,HWI-D00104:165:C29AHACXX:8:1206:7791:88709,HWI-D00104:165:C29AHACXX:8:1206:8086:18961,HWI-D00104:165:C29AHACXX:8:1203:11225:55135,HWI-D00104:165:C29AHACXX:8:2204:7788:30950,HWI-D00104:165:C29AHACXX:8:1102:11261:17758,HWI-D00104:165:C29AHACXX:8:1106:9929:68786,HWI-D00104:165:C29AHACXX:8:1301:9715:64439,HWI-D00104:165:C29AHACXX:8:1305:7662:15655,HWI-D00104:165:C29AHACXX:8:1108:11437:45750,HWI-D00104:165:C29AHACXX:8:2104:19683:15518,HWI-D00104:165:C29AHACXX:8:1101:17903:33330;sequence=TATAGTTCTAGTAAAAATAAATTCAAAAAAAGGGACATATTTTTATTAATTAGATTGATAAATACAATTATTTACAATATTTAATTATAATAACTATTAACTTATTCTTTTTTATTGAAATATTACATTCCTCTAAAATTCATTATTGAATTTACTA;start=86004;subtype=IES;support_ref=4;support_variant=54;type=IES;
scaffold51_140_with_IES	MILORD	internal_eliminated_sequence	86649	86818	.	.	.	ID=MILORD.140.86649.86818;Name=MILORD.140.86649.86818;bounded_by_ta=TRUE;common_boundary=Both;end=86818;ies_id=IESPGM.PTET51.1.140.83828;ies_left_dist=0;ies_min_dist=0;ies_right_dist=0;junction_seq=gatatttaatcaataTAttaaaaagaataaga;read_names=HWI-D00104:165:C29AHACXX:8:1303:15501:61463,HWI-D00104:165:C29AHACXX:8:1103:10975:97134,HWI-D00104:165:C29AHACXX:8:1203:13526:55967,HWI-D00104:165:C29AHACXX:8:1107:13820:98654,HWI-D00104:165:C29AHACXX:8:2205:17922:81005,HWI-D00104:165:C29AHACXX:8:2308:10062:91999,HWI-D00104:165:C29AHACXX:8:2101:15476:70822,HWI-D00104:165:C29AHACXX:8:2201:16600:51984;sequence=TATTGTCAAATTACGTTCTAATTTCAATAATTTCTTGTTATAAGGACTAAATTAAACATATGTTATTTAATTAAATCCTTTGAAATAATTTTTTAAATCAACACCCGCTTAAATGCTTAAACTTTAAGCCTTAAAGAATTAAAAATCTAAATATTTTTTTTGATTAACAA;start=86649;subtype=IES;support_ref=4;support_variant=8;type=IES;
scaffold51_140_with_IES	MILORD	internal_eliminated_sequence	87083	87110	.	.	.	ID=MILORD.140.87083.87110;Name=MILORD.140.87083.87110;bounded_by_ta=TRUE;common_boundary=Both;end=87110;ies_id=IESPGM.PTET51.1.140.84092;ies_left_dist=0;ies_min_dist=0;ies_right_dist=0;junction_seq=aagtgggctattagtTAcaagtattttataat;read_names=HWI-D00104:165:C29AHACXX:8:1206:20469:79041,HWI-D00104:165:C29AHACXX:8:1304:13106:47442,HWI-D00104:165:C29AHACXX:8:1206:1687:28388,HWI-D00104:165:C29AHACXX:8:1205:14472:12984,HWI-D00104:165:C29AHACXX:8:1103:8883:36159,HWI-D00104:165:C29AHACXX:8:1306:8836:45064,HWI-D00104:165:C29AHACXX:8:1101:15377:33649,HWI-D00104:165:C29AHACXX:8:1307:19037:36394,HWI-D00104:165:C29AHACXX:8:2307:15572:17956,HWI-D00104:165:C29AHACXX:8:2201:4481:14607,HWI-D00104:165:C29AHACXX:8:1309:5293:91106,HWI-D00104:165:C29AHACXX:8:2102:5073:68551,HWI-D00104:165:C29AHACXX:8:1102:3451:67490,HWI-D00104:165:C29AHACXX:8:2102:16315:81061,HWI-D00104:165:C29AHACXX:8:1302:12514:100813,HWI-D00104:165:C29AHACXX:8:1102:7103:87713,HWI-D00104:165:C29AHACXX:8:1206:4405:75279,HWI-D00104:165:C29AHACXX:8:2209:19254:99519,HWI-D00104:165:C29AHACXX:8:2201:6846:23897,HWI-D00104:165:C29AHACXX:8:2206:19465:91727;sequence=TATAGATGCTATAAAATAATTGCCACCA;start=87083;subtype=IES;support_ref=0;support_variant=20;type=IES;
scaffold51_140_with_IES	MILORD	internal_eliminated_sequence	88942	89027	.	.	.	ID=MILORD.140.88942.89027;Name=MILORD.140.88942.89027;bounded_by_ta=TRUE;common_boundary=Both;end=89027;ies_id=IESPGM.PTET51.1.140.85923;ies_left_dist=0;ies_min_dist=0;ies_right_dist=0;junction_seq=actaacatttgcttaTAatagaaacacattgc;read_names=HWI-D00104:165:C29AHACXX:8:1206:15329:56086,HWI-D00104:165:C29AHACXX:8:2308:4681:27340,HWI-D00104:165:C29AHACXX:8:1105:19529:26622,HWI-D00104:165:C29AHACXX:8:1105:4538:90604,HWI-D00104:165:C29AHACXX:8:1105:17009:82247,HWI-D00104:165:C29AHACXX:8:1105:1300:56779,HWI-D00104:165:C29AHACXX:8:2305:9114:40589,HWI-D00104:165:C29AHACXX:8:2308:19047:3293,HWI-D00104:165:C29AHACXX:8:2108:12289:68445,HWI-D00104:165:C29AHACXX:8:1104:16839:4013,HWI-D00104:165:C29AHACXX:8:1206:11926:5326,HWI-D00104:165:C29AHACXX:8:2207:10254:87232,HWI-D00104:165:C29AHACXX:8:2205:18153:11453,HWI-D00104:165:C29AHACXX:8:2202:5577:13069;sequence=TATAGATGGTGATATCATGATTTTTGTAATCACTCGCATAGAAATAGTAAACAGAAAATTAATTAGAAATTTGAAAATTTTAACTG;start=88942;subtype=IES;support_ref=1;support_variant=14;type=IES;
scaffold51_140_with_IES	MILORD	internal_eliminated_sequence	89183	89379	.	.	.	ID=MILORD.140.89183.89379;Name=MILORD.140.89183.89379;bounded_by_ta=TRUE;common_boundary=Both;end=89379;ies_id=IESPGM.PTET51.1.140.86078;ies_left_dist=0;ies_min_dist=0;ies_right_dist=0;junction_seq=ctaaagtcgtagagaTAatataaataaattat;read_names=HWI-D00104:165:C29AHACXX:8:2304:13682:37335,HWI-D00104:165:C29AHACXX:8:2203:4129:81625,HWI-D00104:165:C29AHACXX:8:1301:1943:46234,HWI-D00104:165:C29AHACXX:8:2207:20339:55254,HWI-D00104:165:C29AHACXX:8:2307:6107:53009,HWI-D00104:165:C29AHACXX:8:2101:11531:19279,HWI-D00104:165:C29AHACXX:8:2308:17457:20028,HWI-D00104:165:C29AHACXX:8:1204:5589:75366,HWI-D00104:165:C29AHACXX:8:1302:12338:3947,HWI-D00104:165:C29AHACXX:8:1105:3087:9514,HWI-D00104:165:C29AHACXX:8:2104:11395:67691,HWI-D00104:165:C29AHACXX:8:1304:9889:82399,HWI-D00104:165:C29AHACXX:8:2301:13163:74222,HWI-D00104:165:C29AHACXX:8:2207:11614:62833,HWI-D00104:165:C29AHACXX:8:1309:1887:68414,HWI-D00104:165:C29AHACXX:8:1101:11613:75422,HWI-D00104:165:C29AHACXX:8:1107:11286:57882,HWI-D00104:165:C29AHACXX:8:1306:3405:13934,HWI-D00104:165:C29AHACXX:8:1105:12726:51154,HWI-D00104:165:C29AHACXX:8:2204:16383:64863,HWI-D00104:165:C29AHACXX:8:2308:10607:49402,HWI-D00104:165:C29AHACXX:8:2108:5628:77532,HWI-D00104:165:C29AHACXX:8:1107:10876:34257,HWI-D00104:165:C29AHACXX:8:1107:14981:4939,HWI-D00104:165:C29AHACXX:8:1304:5140:68039,HWI-D00104:165:C29AHACXX:8:2202:2330:62240,HWI-D00104:165:C29AHACXX:8:1101:15315:79694,HWI-D00104:165:C29AHACXX:8:1303:14356:20573,HWI-D00104:165:C29AHACXX:8:1304:4319:81391,HWI-D00104:165:C29AHACXX:8:2307:15060:81318,HWI-D00104:165:C29AHACXX:8:1306:2349:54065,HWI-D00104:165:C29AHACXX:8:1302:5753:99980,HWI-D00104:165:C29AHACXX:8:1306:7615:37761,HWI-D00104:165:C29AHACXX:8:2205:3874:45291,HWI-D00104:165:C29AHACXX:8:2209:8563:59884,HWI-D00104:165:C29AHACXX:8:1104:11677:35899,HWI-D00104:165:C29AHACXX:8:1206:9327:77029,HWI-D00104:165:C29AHACXX:8:1305:7148:43872,HWI-D00104:165:C29AHACXX:8:2305:9645:93992;sequence=TATTGTTAATATAAAAAATTTATTTATTTTTTTGAAGAATTCTTAATATGAATTGTTAGATATAGGCTAAGCTATTGTACTATAATGTGTGTTAATTTATAGAAGGTAGTTAGTAATCAGTTGATATTAATATATATAATAAGAAAATAATGAGAAGAATTAAATTGATTAAATTAAGTTCCATTTTATCTTGACAA;start=89183;subtype=IES;support_ref=0;support_variant=39;type=IES;
scaffold51_140_with_IES	MILORD	internal_eliminated_sequence	89183	89259	.	.	.	ID=MILORD.140.89183.89259;Name=MILORD.140.89183.89259;bounded_by_ta=TRUE;common_boundary=LEFT;end=89259;ies_id=IESPGM.PTET51.1.140.86078;ies_left_dist=0;ies_min_dist=0;ies_right_dist=120;junction_seq=ctaaagtcgtagagaTActataatgtgtgtta;read_names=HWI-D00104:165:C29AHACXX:8:1206:5480:14206;sequence=TATTGTTAATATAAAAAATTTATTTATTTTTTTGAAGAATTCTTAATATGAATTGTTAGATATAGGCTAAGCTATTG;start=89183;subtype=PARTIAL_INTERNAL;support_ref=0;support_variant=1;type=ALTERNATIVE;
scaffold51_140_with_IES	MILORD	internal_eliminated_sequence	96471	96536	.	.	.	ID=MILORD.140.96471.96536;Name=MILORD.140.96471.96536;bounded_by_ta=TRUE;common_boundary=Both;end=96536;ies_id=IESPGM.PTET51.1.140.93169;ies_left_dist=0;ies_min_dist=0;ies_right_dist=0;junction_seq=ttaaaataagagatcTAgagtcaactttatta;read_names=HWI-D00104:165:C29AHACXX:8:1202:2668:14360,HWI-D00104:165:C29AHACXX:8:2306:17677:69001,HWI-D00104:165:C29AHACXX:8:1103:19814:89338,HWI-D00104:165:C29AHACXX:8:1103:16986:17870,HWI-D00104:165:C29AHACXX:8:1106:6686:56543,HWI-D00104:165:C29AHACXX:8:1301:13118:2560,HWI-D00104:165:C29AHACXX:8:1301:18611:29718,HWI-D00104:165:C29AHACXX:8:1206:13567:56633,HWI-D00104:165:C29AHACXX:8:1303:12340:88743,HWI-D00104:165:C29AHACXX:8:2205:17866:12653,HWI-D00104:165:C29AHACXX:8:2102:6083:88854,HWI-D00104:165:C29AHACXX:8:2204:17476:87645;sequence=TACAGCAGTAAAAAATATTTTATTCAAAAAACAGTATTATTTAATAGGTTTAATTGATCTATGCTG;start=96471;subtype=IES;support_ref=4;support_variant=12;type=IES;
scaffold51_140_with_IES	MILORD	internal_eliminated_sequence	98008	98045	.	.	.	ID=MILORD.140.98008.98045;Name=MILORD.140.98008.98045;bounded_by_ta=TRUE;common_boundary=RIGHT;end=98045;ies_id=IESPGM.PTET51.1.140.94650;ies_left_dist=10;ies_min_dist=0;ies_right_dist=0;junction_seq=tgaatacacatctatTAataattatgtcagta;read_names=HWI-D00104:165:C29AHACXX:8:2206:1694:86921;sequence=TATAATTGATTATAAATAATTATTATTTAATATGACTA;start=98008;subtype=PARTIAL_EXTERNAL;support_ref=15;support_variant=1;type=ALTERNATIVE;
scaffold51_140_with_IES	MILORD	internal_eliminated_sequence	98018	98045	.	.	.	ID=MILORD.140.98018.98045;Name=MILORD.140.98018.98045;bounded_by_ta=TRUE;common_boundary=Both;end=98045;ies_id=IESPGM.PTET51.1.140.94650;ies_left_dist=0;ies_min_dist=0;ies_right_dist=0;junction_seq=tctattataattgatTAataattatgtcagta;read_names=HWI-D00104:165:C29AHACXX:8:1303:10913:36722,HWI-D00104:165:C29AHACXX:8:1103:20596:24864,HWI-D00104:165:C29AHACXX:8:1101:18586:75670,HWI-D00104:165:C29AHACXX:8:2103:4392:57821,HWI-D00104:165:C29AHACXX:8:2306:12838:4240,HWI-D00104:165:C29AHACXX:8:2203:16175:52353,HWI-D00104:165:C29AHACXX:8:1104:5975:53693,HWI-D00104:165:C29AHACXX:8:2202:7126:100810,HWI-D00104:165:C29AHACXX:8:1203:15859:78020,HWI-D00104:165:C29AHACXX:8:2101:14197:93487,HWI-D00104:165:C29AHACXX:8:1305:11712:87188,HWI-D00104:165:C29AHACXX:8:2201:17538:2456,HWI-D00104:165:C29AHACXX:8:1304:4247:25814,HWI-D00104:165:C29AHACXX:8:2101:19038:99814,HWI-D00104:165:C29AHACXX:8:2105:16577:29047,HWI-D00104:165:C29AHACXX:8:2102:13808:71569;sequence=TATAAATAATTATTATTTAATATGACTA;start=98018;subtype=IES;support_ref=0;support_variant=16;type=IES;
scaffold51_140_with_IES	MILORD	internal_eliminated_sequence	98020	98048	.	.	.	ID=MILORD.140.98020.98048;Name=MILORD.140.98020.98048;bounded_by_ta=TRUE;common_boundary=None;end=98048;ies_id=IESPGM.PTET51.1.140.94650;ies_left_dist=-2;ies_min_dist=2;ies_right_dist=-3;junction_seq=tattataattgattaTAattatgtcagtaaaa;read_names=HWI-D00104:165:C29AHACXX:8:1202:14593:86336;sequence=TAAATAATTATTATTTAATATGACTATAA;start=98020;subtype=OVERLAPPING;support_ref=0;support_variant=1;type=ALTERNATIVE;
scaffold51_140_with_IES	MILORD	internal_eliminated_sequence	99330	99357	.	.	.	ID=MILORD.140.99330.99357;Name=MILORD.140.99330.99357;bounded_by_ta=TRUE;common_boundary=None;end=99357;ies_id=IESPGM.PTET51.1.140.94650;ies_left_dist=-1312;ies_min_dist=1312;ies_right_dist=-1312;junction_seq=atgataagtttgttgTActccaagcatttgtt;read_names=HWI-D00104:165:C29AHACXX:8:2305:6439:31204;sequence=TATATTACACACAAGCATGAAGTTTCTG;start=99330;subtype=MAC;support_ref=129;support_variant=1;type=CRYPTIC;
scaffold51_140_with_IES	MILORD	internal_eliminated_sequence	99332	99357	.	.	.	ID=MILORD.140.99332.99357;Name=MILORD.140.99332.99357;bounded_by_ta=TRUE;common_boundary=None;end=99357;ies_id=IESPGM.PTET51.1.140.94650;ies_left_dist=-1314;ies_min_dist=1312;ies_right_dist=-1312;junction_seq=gataagtttgttgtaTActccaagcatttgtt;read_names=HWI-D00104:165:C29AHACXX:8:1305:11639:33063;sequence=TATTACACACAAGCATGAAGTTTCTG;start=99332;subtype=MAC;support_ref=130;support_variant=1;type=CRYPTIC;
scaffold51_140_with_IES	MILORD	internal_eliminated_sequence	102349	102394	.	.	.	ID=MILORD.140.102349.102394;Name=MILORD.140.102349.102394;bounded_by_ta=TRUE;common_boundary=None;end=102394;ies_id=IESPGM.PTET51.1.140.94650;ies_left_dist=-4331;ies_min_dist=4331;ies_right_dist=-4349;junction_seq=attttaaaataatagTAatatttaaattaaaa;read_names=HWI-D00104:165:C29AHACXX:8:1104:15883:92107,HWI-D00104:165:C29AHACXX:8:1303:15637:80003,HWI-D00104:165:C29AHACXX:8:1107:11482:2904;sequence=TACAGTAGTTTTTTAACTCTCAGTATAAGTTTATATAAATCAAGTT;start=102349;subtype=MAC;support_ref=142;support_variant=3;type=CRYPTIC;
scaffold51_140_with_IES	MILORD	internal_eliminated_sequence	106932	106977	.	.	.	ID=MILORD.140.106932.106977;Name=MILORD.140.106932.106977;bounded_by_ta=TRUE;common_boundary=Both;end=106977;ies_id=IESPGM.PTET51.1.140.103536;ies_left_dist=0;ies_min_dist=0;ies_right_dist=0;junction_seq=tcttttagaaatagaTAgaagtaaacagttgt;read_names=HWI-D00104:165:C29AHACXX:8:1206:18890:27943,HWI-D00104:165:C29AHACXX:8:1103:5835:72291,HWI-D00104:165:C29AHACXX:8:1106:14707:53682,HWI-D00104:165:C29AHACXX:8:2303:9096:49984,HWI-D00104:165:C29AHACXX:8:1201:14332:34477,HWI-D00104:165:C29AHACXX:8:2204:12348:5901,HWI-D00104:165:C29AHACXX:8:1201:10511:24769,HWI-D00104:165:C29AHACXX:8:1303:14066:38405,HWI-D00104:165:C29AHACXX:8:2201:15407:17358,HWI-D00104:165:C29AHACXX:8:2102:6322:62914,HWI-D00104:165:C29AHACXX:8:2103:9436:61609,HWI-D00104:165:C29AHACXX:8:1102:19343:51565,HWI-D00104:165:C29AHACXX:8:2203:12510:50240,HWI-D00104:165:C29AHACXX:8:2304:4288:10142,HWI-D00104:165:C29AHACXX:8:2102:9821:31576,HWI-D00104:165:C29AHACXX:8:1306:5973:93974,HWI-D00104:165:C29AHACXX:8:1303:6886:42258,HWI-D00104:165:C29AHACXX:8:1104:10620:19056,HWI-D00104:165:C29AHACXX:8:2301:10999:33390,HWI-D00104:165:C29AHACXX:8:1205:16524:78747,HWI-D00104:165:C29AHACXX:8:1103:16796:57490,HWI-D00104:165:C29AHACXX:8:1202:14389:66100,HWI-D00104:165:C29AHACXX:8:1202:19704:50778,HWI-D00104:165:C29AHACXX:8:1304:2069:25478,HWI-D00104:165:C29AHACXX:8:1106:12846:77032,HWI-D00104:165:C29AHACXX:8:1102:16941:89525,HWI-D00104:165:C29AHACXX:8:2202:3832:62669,HWI-D00104:165:C29AHACXX:8:1106:15676:3412,HWI-D00104:165:C29AHACXX:8:1203:1958:46158,HWI-D00104:165:C29AHACXX:8:1307:2629:40832,HWI-D00104:165:C29AHACXX:8:1106:17755:84942,HWI-D00104:165:C29AHACXX:8:2205:3702:29384,HWI-D00104:165:C29AHACXX:8:2205:5056:47873,HWI-D00104:165:C29AHACXX:8:2307:10512:84672,HWI-D00104:165:C29AHACXX:8:1204:17397:61237,HWI-D00104:165:C29AHACXX:8:1204:11340:83406,HWI-D00104:165:C29AHACXX:8:2202:1254:10164,HWI-D00104:165:C29AHACXX:8:1307:15940:87839,HWI-D00104:165:C29AHACXX:8:2207:4702:29321,HWI-D00104:165:C29AHACXX:8:2303:9007:18292,HWI-D00104:165:C29AHACXX:8:2108:17072:82710,HWI-D00104:165:C29AHACXX:8:2207:9278:85204,HWI-D00104:165:C29AHACXX:8:2304:3101:15039,HWI-D00104:165:C29AHACXX:8:2105:15435:85413,HWI-D00104:165:C29AHACXX:8:1106:3403:48231,HWI-D00104:165:C29AHACXX:8:1106:12014:90146,HWI-D00104:165:C29AHACXX:8:1302:17685:5442,HWI-D00104:165:C29AHACXX:8:2206:20624:66979,HWI-D00104:165:C29AHACXX:8:2203:21222:41701,HWI-D00104:165:C29AHACXX:8:2101:8701:18056,HWI-D00104:165:C29AHACXX:8:1101:4876:19891,HWI-D00104:165:C29AHACXX:8:2301:1664:71099,HWI-D00104:165:C29AHACXX:8:1204:9159:56690,HWI-D00104:165:C29AHACXX:8:2202:2064:11999,HWI-D00104:165:C29AHACXX:8:1305:4783:47435,HWI-D00104:165:C29AHACXX:8:1108:14141:12754,HWI-D00104:165:C29AHACXX:8:2102:16541:56120,HWI-D00104:165:C29AHACXX:8:1101:5756:96535,HWI-D00104:165:C29AHACXX:8:1201:3009:28739,HWI-D00104:165:C29AHACXX:8:1106:17611:18064,HWI-D00104:165:C29AHACXX:8:1304:18479:15495,HWI-D00104:165:C29AHACXX:8:1204:4447:40891,HWI-D00104:165:C29AHACXX:8:1108:6881:95781,HWI-D00104:165:C29AHACXX:8:2103:10957:75221,HWI-D00104:165:C29AHACXX:8:2307:5620:68952,HWI-D00104:165:C29AHACXX:8:1204:10075:25545,HWI-D00104:165:C29AHACXX:8:2303:5238:79315,HWI-D00104:165:C29AHACXX:8:2306:6252:38892,HWI-D00104:165:C29AHACXX:8:2209:12604:27497,HWI-D00104:165:C29AHACXX:8:2104:14597:53132,HWI-D00104:165:C29AHACXX:8:1204:15851:99637,HWI-D00104:165:C29AHACXX:8:1303:4428:69026,HWI-D00104:165:C29AHACXX:8:2104:15841:86619;sequence=TATAGTTGTTTTCATTTTTATTATCTATCAGTAAATTGATTTCCTA;start=106932;subtype=IES;support_ref=0;support_variant=73;type=IES;
scaffold51_140_with_IES	MILORD	internal_eliminated_sequence	112022	112096	.	.	.	ID=MILORD.140.112022.112096;Name=MILORD.140.112022.112096;bounded_by_ta=TRUE;common_boundary=Both;end=112096;ies_id=IESPGM.PTET51.1.140.108580;ies_left_dist=0;ies_min_dist=0;ies_right_dist=0;junction_seq=tttacatgaataagtTAtcatagtattggaag;read_names=HWI-D00104:165:C29AHACXX:8:1206:15790:57181,HWI-D00104:165:C29AHACXX:8:1206:7076:78867,HWI-D00104:165:C29AHACXX:8:1102:5978:27384,HWI-D00104:165:C29AHACXX:8:1303:7447:2178,HWI-D00104:165:C29AHACXX:8:2204:8158:46484,HWI-D00104:165:C29AHACXX:8:2103:11351:6940,HWI-D00104:165:C29AHACXX:8:1309:9652:9832,HWI-D00104:165:C29AHACXX:8:2205:2610:77039,HWI-D00104:165:C29AHACXX:8:2102:1825:45885,HWI-D00104:165:C29AHACXX:8:1306:10483:56288,HWI-D00104:165:C29AHACXX:8:1305:3228:18437,HWI-D00104:165:C29AHACXX:8:1107:3270:13870,HWI-D00104:165:C29AHACXX:8:1303:16087:86045,HWI-D00104:165:C29AHACXX:8:1302:2633:47993,HWI-D00104:165:C29AHACXX:8:1205:10098:61280,HWI-D00104:165:C29AHACXX:8:1304:4814:6501,HWI-D00104:165:C29AHACXX:8:2306:17570:78346,HWI-D00104:165:C29AHACXX:8:1204:14328:17517,HWI-D00104:165:C29AHACXX:8:2205:3148:45281,HWI-D00104:165:C29AHACXX:8:2202:4380:12225,HWI-D00104:165:C29AHACXX:8:2206:20178:3789,HWI-D00104:165:C29AHACXX:8:2102:18309:51613,HWI-D00104:165:C29AHACXX:8:1306:18578:52753,HWI-D00104:165:C29AHACXX:8:2306:8263:99957,HWI-D00104:165:C29AHACXX:8:2108:8864:20859,HWI-D00104:165:C29AHACXX:8:1103:13654:66511,HWI-D00104:165:C29AHACXX:8:1205:5766:47290,HWI-D00104:165:C29AHACXX:8:1102:4881:45701;sequence=TACACATAAAAGTTTGGTATTTTTGATTTTATTCTAGATTTAAAAAGATATCAATTAAACCTTTGATTTATATTG;start=112022;subtype=IES;support_ref=2;support_variant=28;type=IES;
scaffold51_140_with_IES	MILORD	internal_eliminated_sequence	118899	118943	.	.	.	ID=MILORD.140.118899.118943;Name=MILORD.140.118899.118943;bounded_by_ta=TRUE;common_boundary=Both;end=118943;ies_id=IESPGM.PTET51.1.140.115382;ies_left_dist=0;ies_min_dist=0;ies_right_dist=0;junction_seq=tcaagttttatggatTAtcttgaatttagaaa;read_names=HWI-D00104:165:C29AHACXX:8:2101:4366:68124,HWI-D00104:165:C29AHACXX:8:1303:11063:73476,HWI-D00104:165:C29AHACXX:8:1206:5253:56102,HWI-D00104:165:C29AHACXX:8:1309:10427:71460,HWI-D00104:165:C29AHACXX:8:1205:16157:47511,HWI-D00104:165:C29AHACXX:8:1107:16477:25448,HWI-D00104:165:C29AHACXX:8:1302:8343:42554,HWI-D00104:165:C29AHACXX:8:2304:15937:32305,HWI-D00104:165:C29AHACXX:8:1302:7491:75006,HWI-D00104:165:C29AHACXX:8:2305:1366:15889,HWI-D00104:165:C29AHACXX:8:2308:12146:22208,HWI-D00104:165:C29AHACXX:8:1101:19778:15631,HWI-D00104:165:C29AHACXX:8:1301:15482:73940,HWI-D00104:165:C29AHACXX:8:2203:21034:42362,HWI-D00104:165:C29AHACXX:8:2203:10715:32822,HWI-D00104:165:C29AHACXX:8:1203:8904:43538,HWI-D00104:165:C29AHACXX:8:1305:14666:17004,HWI-D00104:165:C29AHACXX:8:2202:6812:12292,HWI-D00104:165:C29AHACXX:8:2104:19860:42648,HWI-D00104:165:C29AHACXX:8:1102:6057:56226,HWI-D00104:165:C29AHACXX:8:1301:15527:57421,HWI-D00104:165:C29AHACXX:8:1103:17390:76167,HWI-D00104:165:C29AHACXX:8:1107:10141:20600,HWI-D00104:165:C29AHACXX:8:1301:1781:90648,HWI-D00104:165:C29AHACXX:8:1202:17458:32423,HWI-D00104:165:C29AHACXX:8:1102:1266:60665,HWI-D00104:165:C29AHACXX:8:2103:17110:25649,HWI-D00104:165:C29AHACXX:8:1303:14718:85970,HWI-D00104:165:C29AHACXX:8:1306:14969:98121,HWI-D00104:165:C29AHACXX:8:1104:10624:61160,HWI-D00104:165:C29AHACXX:8:1201:4195:77720,HWI-D00104:165:C29AHACXX:8:2207:14707:90346,HWI-D00104:165:C29AHACXX:8:1204:4215:82827,HWI-D00104:165:C29AHACXX:8:2204:12348:61200,HWI-D00104:165:C29AHACXX:8:1203:12069:92546,HWI-D00104:165:C29AHACXX:8:1101:8862:22947,HWI-D00104:165:C29AHACXX:8:2201:16981:32204,HWI-D00104:165:C29AHACXX:8:1302:1710:25790,HWI-D00104:165:C29AHACXX:8:1307:2682:87765,HWI-D00104:165:C29AHACXX:8:1105:18134:91294,HWI-D00104:165:C29AHACXX:8:1301:1761:48857,HWI-D00104:165:C29AHACXX:8:2302:5836:83682,HWI-D00104:165:C29AHACXX:8:2103:4880:7951,HWI-D00104:165:C29AHACXX:8:2202:10551:95371,HWI-D00104:165:C29AHACXX:8:1201:16195:94831,HWI-D00104:165:C29AHACXX:8:2205:4757:49603,HWI-D00104:165:C29AHACXX:8:2102:6574:79575;sequence=TACAGTTGAGAAAGTATTAAAAAACTAGATAAATATTAACTACTG;start=118899;subtype=IES;support_ref=2;support_variant=47;type=IES;
scaffold51_140_with_IES	MILORD	internal_eliminated_sequence	119464	119560	.	.	.	ID=MILORD.140.119464.119560;Name=MILORD.140.119464.119560;bounded_by_ta=TRUE;common_boundary=Both;end=119560;ies_id=IESPGM.PTET51.1.140.115902;ies_left_dist=0;ies_min_dist=0;ies_right_dist=0;junction_seq=accataataatcagaTAaattttttggcaatg;read_names=HWI-D00104:165:C29AHACXX:8:2304:1961:23129,HWI-D00104:165:C29AHACXX:8:2201:17427:85953,HWI-D00104:165:C29AHACXX:8:1102:13235:65280,HWI-D00104:165:C29AHACXX:8:1106:14308:27768,HWI-D00104:165:C29AHACXX:8:2308:9181:30627,HWI-D00104:165:C29AHACXX:8:1301:10573:29817,HWI-D00104:165:C29AHACXX:8:2204:16047:22530,HWI-D00104:165:C29AHACXX:8:2205:13045:47873,HWI-D00104:165:C29AHACXX:8:1105:8715:100099,HWI-D00104:165:C29AHACXX:8:1205:2747:23888,HWI-D00104:165:C29AHACXX:8:2204:18255:77232,HWI-D00104:165:C29AHACXX:8:1203:16015:64419,HWI-D00104:165:C29AHACXX:8:1102:15731:76194,HWI-D00104:165:C29AHACXX:8:2104:5829:93304,HWI-D00104:165:C29AHACXX:8:2206:4244:9724,HWI-D00104:165:C29AHACXX:8:2108:9681:53407,HWI-D00104:165:C29AHACXX:8:2101:3973:14270,HWI-D00104:165:C29AHACXX:8:1108:19187:5225,HWI-D00104:165:C29AHACXX:8:1302:7375:95457,HWI-D00104:165:C29AHACXX:8:2101:9737:63414,HWI-D00104:165:C29AHACXX:8:2202:14609:68189,HWI-D00104:165:C29AHACXX:8:2308:4507:54340,HWI-D00104:165:C29AHACXX:8:1106:2825:21100,HWI-D00104:165:C29AHACXX:8:1204:3542:32659,HWI-D00104:165:C29AHACXX:8:1205:5650:77795,HWI-D00104:165:C29AHACXX:8:1108:11309:51869,HWI-D00104:165:C29AHACXX:8:2307:2620:53170;sequence=TACAGTATATTATCATAAATTAGCTTAATATTAAGAATTACAAGAGAAATTTAATATAAATTTTACAAGAATCCAAGAAAGTGTTTTTGATTAATTG;start=119464;subtype=IES;support_ref=0;support_variant=27;type=IES;
scaffold51_140_with_IES	MILORD	internal_eliminated_sequence	120612	120940	.	.	.	ID=MILORD.140.120612.120940;Name=MILORD.140.120612.120940;bounded_by_ta=TRUE;common_boundary=LEFT;end=120940;ies_id=IESPGM.PTET51.1.140.116953;ies_left_dist=0;ies_min_dist=0;ies_right_dist=44;junction_seq=atcaagatatctttgTAcatctcatataaata;read_names=HWI-D00104:165:C29AHACXX:8:2204:5896:68814,HWI-D00104:165:C29AHACXX:8:1304:4817:70768,HWI-D00104:165:C29AHACXX:8:1301:17086:97474,HWI-D00104:165:C29AHACXX:8:2201:16521:23762,HWI-D00104:165:C29AHACXX:8:1309:7125:42445,HWI-D00104:165:C29AHACXX:8:1203:14300:50373,HWI-D00104:165:C29AHACXX:8:1303:12273:71040,HWI-D00104:165:C29AHACXX:8:1101:20180:25826,HWI-D00104:165:C29AHACXX:8:1106:11832:53392,HWI-D00104:165:C29AHACXX:8:2209:9834:47441,HWI-D00104:165:C29AHACXX:8:1107:19608:4605,HWI-D00104:165:C29AHACXX:8:1103:18730:39883,HWI-D00104:165:C29AHACXX:8:2304:16433:61471;sequence=TATTAGACAGAGAAATAATATTTTTGGTTGTTTTTAGATCATTAAATGAATTAATTATGGAATAATTAATCCATAATTAATTAATCAAATATGTAGTGTTATCATGATAATTATATATTTAATTTAATTACATATTTTTGAGGTATTCTATCAAATTGTCAAATTAAAAATTGAAATTAATAAAATAAATTTTATCCTAGAACATAACATAGCATATTGACTATTTTAAACCAAATTTAGTTTGTCTTAAAAAAGTTTAAACAAAAAATAATAAAAATTCATTAAGATTAAAAGTATTAACTTAATTGAGTTTAATATTAATCAAATAA;start=120612;subtype=PARTIAL_INTERNAL;support_ref=2;support_variant=13;type=ALTERNATIVE;
scaffold51_140_with_IES	MILORD	internal_eliminated_sequence	120612	121040	.	.	.	ID=MILORD.140.120612.121040;Name=MILORD.140.120612.121040;bounded_by_ta=TRUE;common_boundary=LEFT;end=121040;ies_id=IESPGM.PTET51.1.140.116953;ies_left_dist=0;ies_min_dist=0;ies_right_dist=-56;junction_seq=atcaagatatctttgTAaatagtagcttaatt;read_names=HWI-D00104:165:C29AHACXX:8:2305:7034:90123,HWI-D00104:165:C29AHACXX:8:1304:13120:40430,HWI-D00104:165:C29AHACXX:8:1101:20945:2510,HWI-D00104:165:C29AHACXX:8:2103:6205:79917;sequence=TATTAGACAGAGAAATAATATTTTTGGTTGTTTTTAGATCATTAAATGAATTAATTATGGAATAATTAATCCATAATTAATTAATCAAATATGTAGTGTTATCATGATAATTATATATTTAATTTAATTACATATTTTTGAGGTATTCTATCAAATTGTCAAATTAAAAATTGAAATTAATAAAATAAATTTTATCCTAGAACATAACATAGCATATTGACTATTTTAAACCAAATTTAGTTTGTCTTAAAAAAGTTTAAACAAAAAATAATAAAAATTCATTAAGATTAAAAGTATTAACTTAATTGAGTTTAATATTAATCAAATAATACATCTCATATAAATAAATAAAGTTATTTATTTGATTCTCCATTACTCAAATTAATGGAAAATTTACATTTTTCCATTATTAAAATTCTTGTGATCCAA;start=120612;subtype=PARTIAL_EXTERNAL;support_ref=2;support_variant=4;type=ALTERNATIVE;
scaffold51_140_with_IES	MILORD	internal_eliminated_sequence	120612	120984	.	.	.	ID=MILORD.140.120612.120984;Name=MILORD.140.120612.120984;bounded_by_ta=TRUE;common_boundary=Both;end=120984;ies_id=IESPGM.PTET51.1.140.116953;ies_left_dist=0;ies_min_dist=0;ies_right_dist=0;junction_seq=atcaagatatctttgTActcaaattaatggaa;read_names=HWI-D00104:165:C29AHACXX:8:1302:12321:42450,HWI-D00104:165:C29AHACXX:8:1106:11223:41780,HWI-D00104:165:C29AHACXX:8:2302:14020:83615,HWI-D00104:165:C29AHACXX:8:1303:7642:89947,HWI-D00104:165:C29AHACXX:8:1307:7196:15501,HWI-D00104:165:C29AHACXX:8:2103:12681:44811,HWI-D00104:165:C29AHACXX:8:1206:17736:16756,HWI-D00104:165:C29AHACXX:8:2203:21179:14966,HWI-D00104:165:C29AHACXX:8:1101:18838:99429,HWI-D00104:165:C29AHACXX:8:2103:14403:2589,HWI-D00104:165:C29AHACXX:8:1108:16575:36522,HWI-D00104:165:C29AHACXX:8:2307:12791:84117,HWI-D00104:165:C29AHACXX:8:1103:8285:46374,HWI-D00104:165:C29AHACXX:8:2202:5915:100896,HWI-D00104:165:C29AHACXX:8:2306:15024:55560,HWI-D00104:165:C29AHACXX:8:1309:7464:65786,HWI-D00104:165:C29AHACXX:8:2303:18816:43238,HWI-D00104:165:C29AHACXX:8:2103:4674:86343,HWI-D00104:165:C29AHACXX:8:1102:18000:75969,HWI-D00104:165:C29AHACXX:8:1202:6866:36429,HWI-D00104:165:C29AHACXX:8:1102:20405:72652,HWI-D00104:165:C29AHACXX:8:1305:14337:90876,HWI-D00104:165:C29AHACXX:8:2209:18916:13867,HWI-D00104:165:C29AHACXX:8:2307:5445:28896,HWI-D00104:165:C29AHACXX:8:2209:6134:18019,HWI-D00104:165:C29AHACXX:8:2203:14036:4237,HWI-D00104:165:C29AHACXX:8:1202:16853:36061,HWI-D00104:165:C29AHACXX:8:1306:15002:17711,HWI-D00104:165:C29AHACXX:8:2108:14312:44061,HWI-D00104:165:C29AHACXX:8:1307:12001:85184,HWI-D00104:165:C29AHACXX:8:2302:3201:51513,HWI-D00104:165:C29AHACXX:8:2304:16301:81105,HWI-D00104:165:C29AHACXX:8:2102:3122:27249;sequence=TATTAGACAGAGAAATAATATTTTTGGTTGTTTTTAGATCATTAAATGAATTAATTATGGAATAATTAATCCATAATTAATTAATCAAATATGTAGTGTTATCATGATAATTATATATTTAATTTAATTACATATTTTTGAGGTATTCTATCAAATTGTCAAATTAAAAATTGAAATTAATAAAATAAATTTTATCCTAGAACATAACATAGCATATTGACTATTTTAAACCAAATTTAGTTTGTCTTAAAAAAGTTTAAACAAAAAATAATAAAAATTCATTAAGATTAAAAGTATTAACTTAATTGAGTTTAATATTAATCAAATAATACATCTCATATAAATAAATAAAGTTATTTATTTGATTCTCCAT;start=120612;subtype=IES;support_ref=2;support_variant=33;type=IES;
scaffold51_140_with_IES	MILORD	internal_eliminated_sequence	122374	122402	.	.	.	ID=MILORD.140.122374.122402;Name=MILORD.140.122374.122402;bounded_by_ta=TRUE;common_boundary=Both;end=122402;ies_id=IESPGM.PTET51.1.140.118342;ies_left_dist=0;ies_min_dist=0;ies_right_dist=0;junction_seq=ctaattttggagaatTAgcataaaatataaaa;read_names=HWI-D00104:165:C29AHACXX:8:1102:8827:6543,HWI-D00104:165:C29AHACXX:8:2103:10342:25070,HWI-D00104:165:C29AHACXX:8:1306:12104:75495,HWI-D00104:165:C29AHACXX:8:1206:8296:52855,HWI-D00104:165:C29AHACXX:8:1204:1703:12002,HWI-D00104:165:C29AHACXX:8:2108:1878:15212,HWI-D00104:165:C29AHACXX:8:1103:18815:66548,HWI-D00104:165:C29AHACXX:8:1102:5986:91984,HWI-D00104:165:C29AHACXX:8:2205:14070:35909,HWI-D00104:165:C29AHACXX:8:1203:17466:6453,HWI-D00104:165:C29AHACXX:8:2201:10968:20714,HWI-D00104:165:C29AHACXX:8:2301:4521:97694,HWI-D00104:165:C29AHACXX:8:1201:4700:11445,HWI-D00104:165:C29AHACXX:8:1105:11019:34487,HWI-D00104:165:C29AHACXX:8:1105:18958:49910,HWI-D00104:165:C29AHACXX:8:2307:17608:80464,HWI-D00104:165:C29AHACXX:8:2308:20090:2946,HWI-D00104:165:C29AHACXX:8:2108:6905:24021,HWI-D00104:165:C29AHACXX:8:2204:2226:93107,HWI-D00104:165:C29AHACXX:8:2207:10605:62517,HWI-D00104:165:C29AHACXX:8:1305:5394:11945,HWI-D00104:165:C29AHACXX:8:2302:8288:25233,HWI-D00104:165:C29AHACXX:8:2302:5678:71724,HWI-D00104:165:C29AHACXX:8:1102:9846:67233,HWI-D00104:165:C29AHACXX:8:2202:19908:97908,HWI-D00104:165:C29AHACXX:8:1107:8927:88654,HWI-D00104:165:C29AHACXX:8:1301:2167:67246,HWI-D00104:165:C29AHACXX:8:1104:16190:71363,HWI-D00104:165:C29AHACXX:8:2201:12557:25016,HWI-D00104:165:C29AHACXX:8:2103:11556:34466,HWI-D00104:165:C29AHACXX:8:2101:2939:48972,HWI-D00104:165:C29AHACXX:8:1104:6994:8740,HWI-D00104:165:C29AHACXX:8:2104:15469:30200,HWI-D00104:165:C29AHACXX:8:2308:1854:98307,HWI-D00104:165:C29AHACXX:8:2205:4172:78182,HWI-D00104:165:C29AHACXX:8:2209:13489:68715,HWI-D00104:165:C29AHACXX:8:1204:1107:42630,HWI-D00104:165:C29AHACXX:8:2303:16999:57222,HWI-D00104:165:C29AHACXX:8:2303:16264:71033,HWI-D00104:165:C29AHACXX:8:2104:4454:14304,HWI-D00104:165:C29AHACXX:8:1203:12664:70591,HWI-D00104:165:C29AHACXX:8:2101:14309:71515,HWI-D00104:165:C29AHACXX:8:1302:17603:91670,HWI-D00104:165:C29AHACXX:8:2201:19456:29598,HWI-D00104:165:C29AHACXX:8:1105:13171:36729,HWI-D00104:165:C29AHACXX:8:1206:1854:48999;sequence=TACAGTGAAATAGCACTTGTATTAGATTG;start=122374;subtype=IES;support_ref=12;support_variant=46;type=IES;
scaffold51_140_with_IES	MILORD	internal_eliminated_sequence	122721	122776	.	.	.	ID=MILORD.140.122721.122776;Name=MILORD.140.122721.122776;bounded_by_ta=TRUE;common_boundary=Both;end=122776;ies_id=IESPGM.PTET51.1.140.118660;ies_left_dist=0;ies_min_dist=0;ies_right_dist=0;junction_seq=taaaattggttatgtTAtatgcattgagatat;read_names=HWI-D00104:165:C29AHACXX:8:2203:14292:25464,HWI-D00104:165:C29AHACXX:8:2302:16765:57420,HWI-D00104:165:C29AHACXX:8:2103:20560:36057,HWI-D00104:165:C29AHACXX:8:1202:8407:98004,HWI-D00104:165:C29AHACXX:8:2209:6331:82398,HWI-D00104:165:C29AHACXX:8:2101:9237:41258,HWI-D00104:165:C29AHACXX:8:2206:11532:18334,HWI-D00104:165:C29AHACXX:8:2303:4950:15430,HWI-D00104:165:C29AHACXX:8:2204:8565:38425,HWI-D00104:165:C29AHACXX:8:2206:6770:91814,HWI-D00104:165:C29AHACXX:8:2202:2338:6256,HWI-D00104:165:C29AHACXX:8:2105:10604:42547,HWI-D00104:165:C29AHACXX:8:1306:3649:68688,HWI-D00104:165:C29AHACXX:8:2204:1239:28574,HWI-D00104:165:C29AHACXX:8:2203:5653:27850,HWI-D00104:165:C29AHACXX:8:1301:9969:48342,HWI-D00104:165:C29AHACXX:8:2207:1683:38878,HWI-D00104:165:C29AHACXX:8:1102:2922:36887,HWI-D00104:165:C29AHACXX:8:1303:5613:2958,HWI-D00104:165:C29AHACXX:8:1306:8267:78718,HWI-D00104:165:C29AHACXX:8:1303:16407:77245,HWI-D00104:165:C29AHACXX:8:2205:4526:7838,HWI-D00104:165:C29AHACXX:8:2302:8007:27838,HWI-D00104:165:C29AHACXX:8:1105:13299:17711,HWI-D00104:165:C29AHACXX:8:2101:3082:91516,HWI-D00104:165:C29AHACXX:8:1104:10319:30237,HWI-D00104:165:C29AHACXX:8:2304:18760:6073,HWI-D00104:165:C29AHACXX:8:1103:6331:6480,HWI-D00104:165:C29AHACXX:8:2202:5759:55798,HWI-D00104:165:C29AHACXX:8:1305:12285:98038,HWI-D00104:165:C29AHACXX:8:1205:2031:52955,HWI-D00104:165:C29AHACXX:8:1206:10822:62329,HWI-D00104:165:C29AHACXX:8:2307:4017:5378,HWI-D00104:165:C29AHACXX:8:1102:2790:12653,HWI-D00104:165:C29AHACXX:8:2209:12777:60080,HWI-D00104:165:C29AHACXX:8:1304:19458:86232,HWI-D00104:165:C29AHACXX:8:2302:16248:86697,HWI-D00104:165:C29AHACXX:8:1204:7968:76164,HWI-D00104:165:C29AHACXX:8:2305:7353:13903,HWI-D00104:165:C29AHACXX:8:2201:6146:69704,HWI-D00104:165:C29AHACXX:8:2204:10340:65954,HWI-D00104:165:C29AHACXX:8:2206:19703:20194,HWI-D00104:165:C29AHACXX:8:2201:18233:80047,HWI-D00104:165:C29AHACXX:8:1202:9481:54152;sequence=TACAATGAATTAGATATTATTAATACCTTATAATTTGATTTTGGGTAAATTAAGTG;start=122721;subtype=IES;support_ref=4;support_variant=44;type=IES;
scaffold51_140_with_IES	MILORD	internal_eliminated_sequence	123233	123258	.	.	.	ID=MILORD.140.123233.123258;Name=MILORD.140.123233.123258;bounded_by_ta=TRUE;common_boundary=Both;end=123258;ies_id=IESPGM.PTET51.1.140.119116;ies_left_dist=0;ies_min_dist=0;ies_right_dist=0;junction_seq=catcttgttagggggTAcctacattcacaatt;read_names=HWI-D00104:165:C29AHACXX:8:1201:1139:34048,HWI-D00104:165:C29AHACXX:8:2201:12516:12093,HWI-D00104:165:C29AHACXX:8:1202:6862:29049,HWI-D00104:165:C29AHACXX:8:2302:13174:42791,HWI-D00104:165:C29AHACXX:8:2301:11385:10408,HWI-D00104:165:C29AHACXX:8:2202:20275:33704,HWI-D00104:165:C29AHACXX:8:1102:17651:94859,HWI-D00104:165:C29AHACXX:8:1309:13809:75352,HWI-D00104:165:C29AHACXX:8:2201:5353:82500,HWI-D00104:165:C29AHACXX:8:1307:12042:4780,HWI-D00104:165:C29AHACXX:8:1201:3912:17889,HWI-D00104:165:C29AHACXX:8:1105:11549:40758,HWI-D00104:165:C29AHACXX:8:1103:18924:7295,HWI-D00104:165:C29AHACXX:8:2205:18608:67139,HWI-D00104:165:C29AHACXX:8:1205:18505:65527,HWI-D00104:165:C29AHACXX:8:1106:11562:14175,HWI-D00104:165:C29AHACXX:8:1105:15951:8427,HWI-D00104:165:C29AHACXX:8:2303:18508:5939,HWI-D00104:165:C29AHACXX:8:2302:15372:27249,HWI-D00104:165:C29AHACXX:8:1202:2807:26310,HWI-D00104:165:C29AHACXX:8:1204:13204:8240,HWI-D00104:165:C29AHACXX:8:2105:18200:81147,HWI-D00104:165:C29AHACXX:8:2204:12237:41786,HWI-D00104:165:C29AHACXX:8:1305:14261:100752,HWI-D00104:165:C29AHACXX:8:2301:2526:48462,HWI-D00104:165:C29AHACXX:8:1102:4218:53430;sequence=TATAGTTTTAATTCAATTCTTAAGTG;start=123233;subtype=IES;support_ref=3;support_variant=26;type=IES;
scaffold51_140_with_IES	MILORD	internal_eliminated_sequence	125621	125667	.	.	.	ID=MILORD.140.125621.125667;Name=MILORD.140.125621.125667;bounded_by_ta=TRUE;common_boundary=Both;end=125667;ies_id=IESPGM.PTET51.1.140.121478;ies_left_dist=0;ies_min_dist=0;ies_right_dist=0;junction_seq=aaatgaaaggtttaaTAtgtaataagaaaaac;read_names=HWI-D00104:165:C29AHACXX:8:1206:2570:8081,HWI-D00104:165:C29AHACXX:8:1103:8465:43826,HWI-D00104:165:C29AHACXX:8:2305:1087:36293,HWI-D00104:165:C29AHACXX:8:1201:19670:2273,HWI-D00104:165:C29AHACXX:8:1309:6907:80040,HWI-D00104:165:C29AHACXX:8:2204:9576:68313,HWI-D00104:165:C29AHACXX:8:1306:14399:96217,HWI-D00104:165:C29AHACXX:8:1302:14823:68392,HWI-D00104:165:C29AHACXX:8:1306:12236:67368,HWI-D00104:165:C29AHACXX:8:1108:11935:84001,HWI-D00104:165:C29AHACXX:8:2108:16962:53703,HWI-D00104:165:C29AHACXX:8:1106:13492:55518,HWI-D00104:165:C29AHACXX:8:2308:20552:100167,HWI-D00104:165:C29AHACXX:8:1108:14873:5189,HWI-D00104:165:C29AHACXX:8:1304:17973:20946,HWI-D00104:165:C29AHACXX:8:2307:7241:88498,HWI-D00104:165:C29AHACXX:8:1305:17291:72575,HWI-D00104:165:C29AHACXX:8:2201:10513:21995,HWI-D00104:165:C29AHACXX:8:2108:7268:6029,HWI-D00104:165:C29AHACXX:8:2304:3683:55823,HWI-D00104:165:C29AHACXX:8:1302:19653:58918,HWI-D00104:165:C29AHACXX:8:2104:8196:66966,HWI-D00104:165:C29AHACXX:8:1303:19928:61854,HWI-D00104:165:C29AHACXX:8:2307:16484:59259,HWI-D00104:165:C29AHACXX:8:2308:7264:37751,HWI-D00104:165:C29AHACXX:8:2304:19866:96149,HWI-D00104:165:C29AHACXX:8:1303:16124:18922,HWI-D00104:165:C29AHACXX:8:2305:16862:30288,HWI-D00104:165:C29AHACXX:8:1305:2202:52026,HWI-D00104:165:C29AHACXX:8:1302:7022:34828,HWI-D00104:165:C29AHACXX:8:2305:10400:43816,HWI-D00104:165:C29AHACXX:8:2209:6909:59831,HWI-D00104:165:C29AHACXX:8:2201:5643:48009,HWI-D00104:165:C29AHACXX:8:1206:20148:62641,HWI-D00104:165:C29AHACXX:8:2209:8097:20758,HWI-D00104:165:C29AHACXX:8:2101:3964:39470,HWI-D00104:165:C29AHACXX:8:1203:8991:75440,HWI-D00104:165:C29AHACXX:8:2301:2648:81024,HWI-D00104:165:C29AHACXX:8:1203:14146:43228,HWI-D00104:165:C29AHACXX:8:1104:17758:17465,HWI-D00104:165:C29AHACXX:8:1205:6106:70847,HWI-D00104:165:C29AHACXX:8:1104:6671:61569;sequence=TACACCTATTCCATTTATATATATCTTATAGGTCTTGTACAATACTG;start=125621;subtype=IES;support_ref=18;support_variant=42;type=IES;
scaffold51_140_with_IES	MILORD	internal_eliminated_sequence	126275	126305	.	.	.	ID=MILORD.140.126275.126305;Name=MILORD.140.126275.126305;bounded_by_ta=TRUE;common_boundary=Both;end=126305;ies_id=IESPGM.PTET51.1.140.122085;ies_left_dist=0;ies_min_dist=0;ies_right_dist=0;junction_seq=tcgattcataactagTAgttctccccaaagtg;read_names=HWI-D00104:165:C29AHACXX:8:1104:19986:20135,HWI-D00104:165:C29AHACXX:8:2204:3537:61400,HWI-D00104:165:C29AHACXX:8:1106:2401:71840,HWI-D00104:165:C29AHACXX:8:1106:20924:92671,HWI-D00104:165:C29AHACXX:8:1205:14972:7907,HWI-D00104:165:C29AHACXX:8:1201:20188:76027,HWI-D00104:165:C29AHACXX:8:2105:20379:11619,HWI-D00104:165:C29AHACXX:8:2301:6011:21112,HWI-D00104:165:C29AHACXX:8:1302:15937:75545,HWI-D00104:165:C29AHACXX:8:2105:14130:16823,HWI-D00104:165:C29AHACXX:8:1105:2189:54787,HWI-D00104:165:C29AHACXX:8:1101:16039:69798,HWI-D00104:165:C29AHACXX:8:2202:20365:3474,HWI-D00104:165:C29AHACXX:8:1105:2605:87100,HWI-D00104:165:C29AHACXX:8:1103:10369:30448,HWI-D00104:165:C29AHACXX:8:1306:20775:10845,HWI-D00104:165:C29AHACXX:8:2205:4346:88126,HWI-D00104:165:C29AHACXX:8:1301:2413:18002,HWI-D00104:165:C29AHACXX:8:2201:16867:60940,HWI-D00104:165:C29AHACXX:8:1302:10879:52138,HWI-D00104:165:C29AHACXX:8:2206:18382:18623,HWI-D00104:165:C29AHACXX:8:1304:11584:78625,HWI-D00104:165:C29AHACXX:8:2303:8403:65700;sequence=TATAGAGGAATTCTGAGTCACATTCCCCCTA;start=126275;subtype=IES;support_ref=58;support_variant=23;type=IES;
scaffold51_140_with_IES	MILORD	internal_eliminated_sequence	130772	130838	.	.	.	ID=MILORD.140.130772.130838;Name=MILORD.140.130772.130838;bounded_by_ta=TRUE;common_boundary=Both;end=130838;ies_id=IESPGM.PTET51.1.140.126551;ies_left_dist=0;ies_min_dist=0;ies_right_dist=0;junction_seq=aagtcatcaatttatTAttacatagaaaatag;read_names=HWI-D00104:165:C29AHACXX:8:1302:8372:10236,HWI-D00104:165:C29AHACXX:8:1103:9952:35141,HWI-D00104:165:C29AHACXX:8:2306:11019:9695,HWI-D00104:165:C29AHACXX:8:1304:19373:68669,HWI-D00104:165:C29AHACXX:8:2103:13220:9074,HWI-D00104:165:C29AHACXX:8:2204:9552:96506,HWI-D00104:165:C29AHACXX:8:1206:9584:95477,HWI-D00104:165:C29AHACXX:8:1205:8928:74613,HWI-D00104:165:C29AHACXX:8:2206:9559:44016,HWI-D00104:165:C29AHACXX:8:1307:18182:101159,HWI-D00104:165:C29AHACXX:8:1101:10720:100980,HWI-D00104:165:C29AHACXX:8:2202:17904:44047,HWI-D00104:165:C29AHACXX:8:1303:11556:66065,HWI-D00104:165:C29AHACXX:8:2306:3894:76188,HWI-D00104:165:C29AHACXX:8:2302:16315:86988,HWI-D00104:165:C29AHACXX:8:2209:12424:13297,HWI-D00104:165:C29AHACXX:8:1306:4302:42572,HWI-D00104:165:C29AHACXX:8:1108:7219:31024,HWI-D00104:165:C29AHACXX:8:2101:20867:96404,HWI-D00104:165:C29AHACXX:8:2201:4267:90578,HWI-D00104:165:C29AHACXX:8:1205:9666:91272,HWI-D00104:165:C29AHACXX:8:2303:5288:94789,HWI-D00104:165:C29AHACXX:8:2202:5514:18956,HWI-D00104:165:C29AHACXX:8:2202:16430:56549,HWI-D00104:165:C29AHACXX:8:2305:18928:17050,HWI-D00104:165:C29AHACXX:8:1301:10756:3013,HWI-D00104:165:C29AHACXX:8:2104:5232:74910,HWI-D00104:165:C29AHACXX:8:1102:5099:30986,HWI-D00104:165:C29AHACXX:8:2209:12439:35898,HWI-D00104:165:C29AHACXX:8:1107:7692:10659,HWI-D00104:165:C29AHACXX:8:1105:13395:20116,HWI-D00104:165:C29AHACXX:8:1306:9661:5803,HWI-D00104:165:C29AHACXX:8:2102:10954:65582,HWI-D00104:165:C29AHACXX:8:1106:4301:52314,HWI-D00104:165:C29AHACXX:8:1101:7600:51717,HWI-D00104:165:C29AHACXX:8:2304:10164:27009,HWI-D00104:165:C29AHACXX:8:2305:6479:26461,HWI-D00104:165:C29AHACXX:8:1307:8848:57918,HWI-D00104:165:C29AHACXX:8:1101:20494:81456,HWI-D00104:165:C29AHACXX:8:1303:3049:68954,HWI-D00104:165:C29AHACXX:8:1105:10298:4875,HWI-D00104:165:C29AHACXX:8:1206:9927:101234,HWI-D00104:165:C29AHACXX:8:1103:13463:9138,HWI-D00104:165:C29AHACXX:8:1103:11220:39782,HWI-D00104:165:C29AHACXX:8:1307:3297:68189,HWI-D00104:165:C29AHACXX:8:2108:17442:24523;sequence=TATCACTGATCTGAGGGATTTTATAGATTTATTGTTGTTAAATTTATTATAATTATATATTCATCCA;start=130772;subtype=IES;support_ref=4;support_variant=46;type=IES;
scaffold51_140_with_IES	MILORD	internal_eliminated_sequence	134663	134718	.	.	.	ID=MILORD.140.134663.134718;Name=MILORD.140.134663.134718;bounded_by_ta=TRUE;common_boundary=Both;end=134718;ies_id=IESPGM.PTET51.1.140.130375;ies_left_dist=0;ies_min_dist=0;ies_right_dist=0;junction_seq=tcaagaattgcatagTAaatccccacctttgt;read_names=HWI-D00104:165:C29AHACXX:8:2307:16322:59143,HWI-D00104:165:C29AHACXX:8:1108:7647:38842,HWI-D00104:165:C29AHACXX:8:2304:6150:38816,HWI-D00104:165:C29AHACXX:8:1103:6719:11434,HWI-D00104:165:C29AHACXX:8:2101:13263:15992,HWI-D00104:165:C29AHACXX:8:1302:4989:49380,HWI-D00104:165:C29AHACXX:8:1101:5901:12758,HWI-D00104:165:C29AHACXX:8:2102:12962:50014,HWI-D00104:165:C29AHACXX:8:1107:8736:14588,HWI-D00104:165:C29AHACXX:8:1306:17481:12567,HWI-D00104:165:C29AHACXX:8:2105:6232:42413,HWI-D00104:165:C29AHACXX:8:2306:4828:94304,HWI-D00104:165:C29AHACXX:8:1101:9454:47250,HWI-D00104:165:C29AHACXX:8:1201:8084:54545,HWI-D00104:165:C29AHACXX:8:2205:3008:94977,HWI-D00104:165:C29AHACXX:8:1304:4471:39414,HWI-D00104:165:C29AHACXX:8:2303:9000:20731,HWI-D00104:165:C29AHACXX:8:1106:12773:70488,HWI-D00104:165:C29AHACXX:8:2308:7431:85407,HWI-D00104:165:C29AHACXX:8:1306:2629:57791,HWI-D00104:165:C29AHACXX:8:2307:1976:29742,HWI-D00104:165:C29AHACXX:8:1306:17461:46940;sequence=TACAGGTGTGAGAAACTAATTAATTATTTTAAATTGACTATTTTGATTAACTACTG;start=134663;subtype=IES;support_ref=0;support_variant=22;type=IES;
scaffold51_140_with_IES	MILORD	internal_eliminated_sequence	135532	135615	.	.	.	ID=MILORD.140.135532.135615;Name=MILORD.140.135532.135615;bounded_by_ta=TRUE;common_boundary=Both;end=135615;ies_id=IESPGM.PTET51.1.140.131188;ies_left_dist=0;ies_min_dist=0;ies_right_dist=0;junction_seq=gatatgactgttagaTAatagcctttagacca;read_names=HWI-D00104:165:C29AHACXX:8:1205:12090:18039,HWI-D00104:165:C29AHACXX:8:2207:10653:20256,HWI-D00104:165:C29AHACXX:8:1301:1997:90632,HWI-D00104:165:C29AHACXX:8:2201:17273:42947,HWI-D00104:165:C29AHACXX:8:1105:6391:76765,HWI-D00104:165:C29AHACXX:8:2103:4906:54162,HWI-D00104:165:C29AHACXX:8:1303:19795:66364,HWI-D00104:165:C29AHACXX:8:2302:6591:85448,HWI-D00104:165:C29AHACXX:8:2304:20620:36203,HWI-D00104:165:C29AHACXX:8:2201:17352:64646,HWI-D00104:165:C29AHACXX:8:1303:10285:34886,HWI-D00104:165:C29AHACXX:8:1101:17222:73892,HWI-D00104:165:C29AHACXX:8:1303:12507:64102,HWI-D00104:165:C29AHACXX:8:1103:13797:80209,HWI-D00104:165:C29AHACXX:8:1204:20738:26629,HWI-D00104:165:C29AHACXX:8:2204:12922:71377,HWI-D00104:165:C29AHACXX:8:1305:18958:38022,HWI-D00104:165:C29AHACXX:8:2301:4662:100092,HWI-D00104:165:C29AHACXX:8:2203:19564:61150,HWI-D00104:165:C29AHACXX:8:2206:19106:87107,HWI-D00104:165:C29AHACXX:8:1204:10351:71206,HWI-D00104:165:C29AHACXX:8:1204:3334:58834,HWI-D00104:165:C29AHACXX:8:2301:8033:16518,HWI-D00104:165:C29AHACXX:8:1304:6739:90996,HWI-D00104:165:C29AHACXX:8:1306:11176:43977,HWI-D00104:165:C29AHACXX:8:1107:5610:55348,HWI-D00104:165:C29AHACXX:8:1103:13937:5220,HWI-D00104:165:C29AHACXX:8:2108:11004:79380,HWI-D00104:165:C29AHACXX:8:2101:16363:44496,HWI-D00104:165:C29AHACXX:8:1205:19057:64784,HWI-D00104:165:C29AHACXX:8:1304:10834:10534,HWI-D00104:165:C29AHACXX:8:2103:1152:77329,HWI-D00104:165:C29AHACXX:8:1104:20460:13722,HWI-D00104:165:C29AHACXX:8:1103:3179:61841;sequence=TACAGAGAATAAATATAAGATATATTTTTATCTTTATAATTTAATTGTTTTTATTCATTGTAAATTAAAATTAAATAATAACTG;start=135532;subtype=IES;support_ref=0;support_variant=34;type=IES;
scaffold51_140_with_IES	MILORD	internal_eliminated_sequence	136316	136858	.	.	.	ID=MILORD.140.136316.136858;Name=MILORD.140.136316.136858;bounded_by_ta=TRUE;common_boundary=Both;end=136858;ies_id=IESPGM.PTET51.1.140.131888;ies_left_dist=0;ies_min_dist=0;ies_right_dist=0;junction_seq=gcatcaaattatttaTAatctgatgccattgt;read_names=HWI-D00104:165:C29AHACXX:8:2303:4632:57205,HWI-D00104:165:C29AHACXX:8:2306:16473:11998,HWI-D00104:165:C29AHACXX:8:2201:10008:38162,HWI-D00104:165:C29AHACXX:8:2209:8171:99637,HWI-D00104:165:C29AHACXX:8:1204:7882:39994,HWI-D00104:165:C29AHACXX:8:2105:2121:54951,HWI-D00104:165:C29AHACXX:8:2108:14818:85020,HWI-D00104:165:C29AHACXX:8:1205:7626:69832,HWI-D00104:165:C29AHACXX:8:2305:7834:39446,HWI-D00104:165:C29AHACXX:8:2207:7727:62571,HWI-D00104:165:C29AHACXX:8:1105:17860:67769,HWI-D00104:165:C29AHACXX:8:1204:6932:12742,HWI-D00104:165:C29AHACXX:8:2103:4557:21745,HWI-D00104:165:C29AHACXX:8:1305:3657:27675,HWI-D00104:165:C29AHACXX:8:2203:1151:64024,HWI-D00104:165:C29AHACXX:8:2301:15031:10114,HWI-D00104:165:C29AHACXX:8:1204:1548:10886,HWI-D00104:165:C29AHACXX:8:2203:17878:20647,HWI-D00104:165:C29AHACXX:8:2204:15873:31752,HWI-D00104:165:C29AHACXX:8:1206:4779:46460,HWI-D00104:165:C29AHACXX:8:1304:14995:97077,HWI-D00104:165:C29AHACXX:8:2301:9702:58586,HWI-D00104:165:C29AHACXX:8:1102:4112:13614,HWI-D00104:165:C29AHACXX:8:1206:18301:49032,HWI-D00104:165:C29AHACXX:8:1105:20048:86317,HWI-D00104:165:C29AHACXX:8:2302:5550:72591,HWI-D00104:165:C29AHACXX:8:2306:17744:100858,HWI-D00104:165:C29AHACXX:8:2202:18002:61871,HWI-D00104:165:C29AHACXX:8:1302:8021:5048,HWI-D00104:165:C29AHACXX:8:2304:15323:6157,HWI-D00104:165:C29AHACXX:8:1306:8034:32190,HWI-D00104:165:C29AHACXX:8:2201:17931:31689,HWI-D00104:165:C29AHACXX:8:1101:7407:52981;sequence=TATAGTTGTTTGATTAATATTTATTTATTCAATATAATGAATATAAATATTAGCATATTCTAGAATAAATTTAATTTAATTATTATTATTATTAATTCCTGTTAAAGATAATTATAAATCATTATCTTTCTTATATATTTATAACATAAATCTCTTTCCAAAATTTTACCTTAAATTTTCTTTCACTTTATCTTCTACATCACTTTGAGTTGAAGTAAAATTTAATAGTTTTAATAGTTTCTTAAGACTTTCCTCTCGATCTATGAGGTTTTGCAAATACTTTCCAGATATACAACTTTTACTTTAAGGACATCTAACTCACTAGATATTATAACTAAAACGAAATACACTAGATCTTCTTCTATAGACTTTCCCGACGTTCAATCAATAAACTCAAGTACTTATACTCTCTAAGTATAGGAATAATCTCAATAATACCTTCATTTGATATTTATAAGAAAACATATAAATATTAATTACAATTTATAAATTTTAAAATTTAAATATATATTATTCATATTAATTAAATAAAAATTTCTTCTG;start=136316;subtype=IES;support_ref=6;support_variant=33;type=IES;
scaffold51_140_with_IES	MILORD	internal_eliminated_sequence	139018	139729	.	.	.	ID=MILORD.140.139018.139729;Name=MILORD.140.139018.139729;bounded_by_ta=TRUE;common_boundary=LEFT;end=139729;ies_id=IESPGM.PTET51.1.140.134047;ies_left_dist=0;ies_min_dist=0;ies_right_dist=-557;junction_seq=taagaatttatgataTAtgaaattaatcaata;read_names=HWI-D00104:165:C29AHACXX:8:2207:9219:59839;sequence=TATTGTTGATTCATAATTTCTTTTCAATTACAAGGATATTTGATATTCATTTTATTATTGAGATTGTATATTTTATCTTTTTGTTATTTTTTATATTTATATTGATGGATTTTGTTTAGACAACTAAAAAAATGGGCTTTTATATAGTTTTATAATATTACTGATAATTTATCATCAAAAATCTTTTGTGATAATTTACTTGAAATCAATAGTTTATTTATTTTTAAATATATTTATTTTAAGTATTGATAAATGTTGAGAATAATATTAACTTTATTTTTAGAAGTATCATTATCTTATCAATAAGAATAAAAACGATATTGTCACAATGATGAAAATTTCTATTTAGGATAATAATTCATCCCTTTTTCCTTTGAAAATGGAACTAAATTTGAAAACAAATTATAGCAAAATATATTTATTCAATTTATAGAATAAGATCAAGAGATTTTATAATTAATTGCGAAGGTATCAATCTCTAATTTAAATGATAAAAGAGAATTAGTCTTAAAATAGTTTTAATAAAACTAATTAGAGTTAATCTTTAGGGATGAAGATCATTATCTATGTAAATAAATTGCTTTTGTGTTTAATTTACAAAACAACAGGTTGACACACTATGAAGAAATAATAATAGGCTAAATAACATTCTAGTTACCTCTTTGCACTAAATTTATAAGAATGTATAGTCTGTAAAAATGAAATTGAACAA;start=139018;subtype=PARTIAL_EXTERNAL;support_ref=3;support_variant=1;type=ALTERNATIVE;
scaffold51_140_with_IES	MILORD	internal_eliminated_sequence	139018	140799	.	.	.	ID=MILORD.140.139018.140799;Name=MILORD.140.139018.140799;bounded_by_ta=TRUE;common_boundary=LEFT;end=140799;ies_id=IESPGM.PTET51.1.140.134047;ies_left_dist=0;ies_min_dist=0;ies_right_dist=-1627;junction_seq=taagaatttatgataTAacaaatagaggaata;read_names=HWI-D00104:165:C29AHACXX:8:1302:5861:70421;sequence=TATTGTTGATTCATAATTTCTTTTCAATTACAAGGATATTTGATATTCATTTTATTATTGAGATTGTATATTTTATCTTTTTGTTATTTTTTATATTTATATTGATGGATTTTGTTTAGACAACTAAAAAAATGGGCTTTTATATAGTTTTATAATATTACTGATAATTTATCATCAAAAATCTTTTGTGATAATTTACTTGAAATCAATAGTTTATTTATTTTTAAATATATTTATTTTAAGTATTGATAAATGTTGAGAATAATATTAACTTTATTTTTAGAAGTATCATTATCTTATCAATAAGAATAAAAACGATATTGTCACAATGATGAAAATTTCTATTTAGGATAATAATTCATCCCTTTTTCCTTTGAAAATGGAACTAAATTTGAAAACAAATTATAGCAAAATATATTTATTCAATTTATAGAATAAGATCAAGAGATTTTATAATTAATTGCGAAGGTATCAATCTCTAATTTAAATGATAAAAGAGAATTAGTCTTAAAATAGTTTTAATAAAACTAATTAGAGTTAATCTTTAGGGATGAAGATCATTATCTATGTAAATAAATTGCTTTTGTGTTTAATTTACAAAACAACAGGTTGACACACTATGAAGAAATAATAATAGGCTAAATAACATTCTAGTTACCTCTTTGCACTAAATTTATAAGAATGTATAGTCTGTAAAAATGAAATTGAACAATATGAAATTAATCAATAAATATTTATTTTTTGTGAAGAGGAACTCTATATTTAGCTCTTCGTTTTAGAAAGAGATAAAGAGAATAATAGTTAACATCTCTCAATAACATCAACTTCTATAATGAATAAAAAATAAAATTGCGATTACTAGTTATAATACCAATCCAATATTTATTTAGCTATTATAAATTGCTAGGATTGGATTATTTATGTATAATATTTCAGTTTTATTTATTTATAGTACAAAATAATAATTTTGAAATATTTATTTAATCCGATAATTTACATAACAAAACTCTAAAGTCATTTTCAGTTCAGGAAGAAATTTTACTTTAATTTGAGTTTGATATTTATAAAATTCATGGGTAAAGTAAAAGATGGCTTTATACGAGCTAGTCACAATAAATCTAATCGTTTTTTAGTCAAAATAAATAATATGTAATTTTTTTCGAAGGAGAAAATAAAATAGAGTTACGATGAACTCGAAAATATTTATAATTATCTGTATTAAGTAATTATTGATATCAAAATAACAATTTATGATTTATCTGTAAAGCAAGGTAATTTTGATTATATTTTATTAATTATAGTGAAATATAGCAATTTATTTATACGAATGAATAAATTCCTAAACAAGTCTTACATTTAGGTGATAAAATAATTATCAATTATGGTGCTTATTTATAAGTGCTAGAGAGAATTGATGCCTCATATATTCTACATCTTTCTATAGATAATTTAATCAATGATCTATTAAATTATCCATTTTTTTATGCTTTTGATAAAAATGAAATAATTTTATTAAAAAAAGGCATTCCAAATCCAACTCTTTCATGCAAAGAAATGATAAAATCTGATTCAATTTTCTTCATAATTAACGATTTATTTTCACCAAGCAAAGTTTTTAAATTTTAAATCACAAATGAGAATAAATTTATTTAGAATCTATAGATTAATACTTATTTGAGAAATTCCACTTTTTCATTCCAGTTATACAAACCTTTGATTGCTAAAAGATATTTTACTTCTAAAATTTATACTTTTGATGAAACTAAACTTAATTGTCAACAA;start=139018;subtype=PARTIAL_EXTERNAL;support_ref=3;support_variant=1;type=ALTERNATIVE;
scaffold51_140_with_IES	MILORD	internal_eliminated_sequence	139018	139969	.	.	.	ID=MILORD.140.139018.139969;Name=MILORD.140.139018.139969;bounded_by_ta=TRUE;common_boundary=LEFT;end=139969;ies_id=IESPGM.PTET51.1.140.134047;ies_left_dist=0;ies_min_dist=0;ies_right_dist=-797;junction_seq=taagaatttatgataTAcaaaataataatttt;read_names=HWI-D00104:165:C29AHACXX:8:2104:12950:34435;sequence=TATTGTTGATTCATAATTTCTTTTCAATTACAAGGATATTTGATATTCATTTTATTATTGAGATTGTATATTTTATCTTTTTGTTATTTTTTATATTTATATTGATGGATTTTGTTTAGACAACTAAAAAAATGGGCTTTTATATAGTTTTATAATATTACTGATAATTTATCATCAAAAATCTTTTGTGATAATTTACTTGAAATCAATAGTTTATTTATTTTTAAATATATTTATTTTAAGTATTGATAAATGTTGAGAATAATATTAACTTTATTTTTAGAAGTATCATTATCTTATCAATAAGAATAAAAACGATATTGTCACAATGATGAAAATTTCTATTTAGGATAATAATTCATCCCTTTTTCCTTTGAAAATGGAACTAAATTTGAAAACAAATTATAGCAAAATATATTTATTCAATTTATAGAATAAGATCAAGAGATTTTATAATTAATTGCGAAGGTATCAATCTCTAATTTAAATGATAAAAGAGAATTAGTCTTAAAATAGTTTTAATAAAACTAATTAGAGTTAATCTTTAGGGATGAAGATCATTATCTATGTAAATAAATTGCTTTTGTGTTTAATTTACAAAACAACAGGTTGACACACTATGAAGAAATAATAATAGGCTAAATAACATTCTAGTTACCTCTTTGCACTAAATTTATAAGAATGTATAGTCTGTAAAAATGAAATTGAACAATATGAAATTAATCAATAAATATTTATTTTTTGTGAAGAGGAACTCTATATTTAGCTCTTCGTTTTAGAAAGAGATAAAGAGAATAATAGTTAACATCTCTCAATAACATCAACTTCTATAATGAATAAAAAATAAAATTGCGATTACTAGTTATAATACCAATCCAATATTTATTTAGCTATTATAAATTGCTAGGATTGGATTATTTATGTATAATATTTCAGTTTTATTTATTTATAG;start=139018;subtype=PARTIAL_EXTERNAL;support_ref=3;support_variant=1;type=ALTERNATIVE;
scaffold51_140_with_IES	MILORD	internal_eliminated_sequence	139018	139172	.	.	.	ID=MILORD.140.139018.139172;Name=MILORD.140.139018.139172;bounded_by_ta=TRUE;common_boundary=Both;end=139172;ies_id=IESPGM.PTET51.1.140.134047;ies_left_dist=0;ies_min_dist=0;ies_right_dist=0;junction_seq=taagaatttatgataTAttactgataatttat;read_names=HWI-D00104:165:C29AHACXX:8:1206:14059:86638,HWI-D00104:165:C29AHACXX:8:1206:7233:24903,HWI-D00104:165:C29AHACXX:8:1301:5546:26981,HWI-D00104:165:C29AHACXX:8:1106:6536:39064,HWI-D00104:165:C29AHACXX:8:2306:12547:85443,HWI-D00104:165:C29AHACXX:8:2204:11433:55758,HWI-D00104:165:C29AHACXX:8:1201:16728:7002,HWI-D00104:165:C29AHACXX:8:2108:1706:63732,HWI-D00104:165:C29AHACXX:8:2103:12349:10877,HWI-D00104:165:C29AHACXX:8:1206:20061:74886,HWI-D00104:165:C29AHACXX:8:2209:7780:67890,HWI-D00104:165:C29AHACXX:8:2203:8360:31224,HWI-D00104:165:C29AHACXX:8:1108:10512:43992,HWI-D00104:165:C29AHACXX:8:2201:18874:74602,HWI-D00104:165:C29AHACXX:8:1204:9444:40135,HWI-D00104:165:C29AHACXX:8:2305:12880:79758,HWI-D00104:165:C29AHACXX:8:2104:16078:45059,HWI-D00104:165:C29AHACXX:8:2206:15642:92494,HWI-D00104:165:C29AHACXX:8:1106:17593:80377,HWI-D00104:165:C29AHACXX:8:1105:19891:5180,HWI-D00104:165:C29AHACXX:8:2301:18993:10605,HWI-D00104:165:C29AHACXX:8:1303:6126:21981,HWI-D00104:165:C29AHACXX:8:2207:6840:38944,HWI-D00104:165:C29AHACXX:8:1305:15623:59901,HWI-D00104:165:C29AHACXX:8:1304:18106:99607,HWI-D00104:165:C29AHACXX:8:2207:2071:49385,HWI-D00104:165:C29AHACXX:8:1305:7067:21825,HWI-D00104:165:C29AHACXX:8:1101:12091:75833,HWI-D00104:165:C29AHACXX:8:2302:3845:19695,HWI-D00104:165:C29AHACXX:8:2306:16515:76996,HWI-D00104:165:C29AHACXX:8:2204:10647:90478,HWI-D00104:165:C29AHACXX:8:2301:8501:52294,HWI-D00104:165:C29AHACXX:8:1101:7321:6221,HWI-D00104:165:C29AHACXX:8:1301:3852:51604,HWI-D00104:165:C29AHACXX:8:1101:9614:39473,HWI-D00104:165:C29AHACXX:8:2203:17788:50613,HWI-D00104:165:C29AHACXX:8:1107:7815:22498,HWI-D00104:165:C29AHACXX:8:2307:15626:10523;sequence=TATTGTTGATTCATAATTTCTTTTCAATTACAAGGATATTTGATATTCATTTTATTATTGAGATTGTATATTTTATCTTTTTGTTATTTTTTATATTTATATTGATGGATTTTGTTTAGACAACTAAAAAAATGGGCTTTTATATAGTTTTATAA;start=139018;subtype=IES;support_ref=6;support_variant=38;type=IES;
scaffold51_140_with_IES	MILORD	internal_eliminated_sequence	139117	139172	.	.	.	ID=MILORD.140.139117.139172;Name=MILORD.140.139117.139172;bounded_by_ta=TRUE;common_boundary=RIGHT;end=139172;ies_id=IESPGM.PTET51.1.140.134047;ies_left_dist=-99;ies_min_dist=0;ies_right_dist=0;junction_seq=tattttttatatttaTAttactgataatttat;read_names=HWI-D00104:165:C29AHACXX:8:1309:7725:86773;sequence=TATTGATGGATTTTGTTTAGACAACTAAAAAAATGGGCTTTTATATAGTTTTATAA;start=139117;subtype=PARTIAL_INTERNAL;support_ref=0;support_variant=1;type=ALTERNATIVE;
scaffold51_140_with_IES	MILORD	internal_eliminated_sequence	139117	139279	.	.	.	ID=MILORD.140.139117.139279;Name=MILORD.140.139117.139279;bounded_by_ta=TRUE;common_boundary=None;end=139279;ies_id=IESPGM.PTET51.1.140.134047;ies_left_dist=-99;ies_min_dist=99;ies_right_dist=-107;junction_seq=tattttttatatttaTAatattaactttattt;read_names=HWI-D00104:165:C29AHACXX:8:1309:6492:87110;sequence=TATTGATGGATTTTGTTTAGACAACTAAAAAAATGGGCTTTTATATAGTTTTATAATATTACTGATAATTTATCATCAAAAATCTTTTGTGATAATTTACTTGAAATCAATAGTTTATTTATTTTTAAATATATTTATTTTAAGTATTGATAAATGTTGAGAA;start=139117;subtype=OVERLAPPING;support_ref=0;support_variant=1;type=ALTERNATIVE;
scaffold51_140_with_IES	MILORD	internal_eliminated_sequence	139421	139447	.	.	.	ID=MILORD.140.139421.139447;Name=MILORD.140.139421.139447;bounded_by_ta=TRUE;common_boundary=Both;end=139447;ies_id=IESPGM.PTET51.1.140.134295;ies_left_dist=0;ies_min_dist=0;ies_right_dist=0;junction_seq=aatttgaaaacaaatTAgaataagatcaagag;read_names=HWI-D00104:165:C29AHACXX:8:1204:9112:76847,HWI-D00104:165:C29AHACXX:8:2306:17511:25348,HWI-D00104:165:C29AHACXX:8:1106:12413:20660,HWI-D00104:165:C29AHACXX:8:1103:8328:58148,HWI-D00104:165:C29AHACXX:8:1105:14539:37787,HWI-D00104:165:C29AHACXX:8:1204:10419:96079,HWI-D00104:165:C29AHACXX:8:2305:6662:71497,HWI-D00104:165:C29AHACXX:8:2206:9164:15620,HWI-D00104:165:C29AHACXX:8:1309:20483:62711,HWI-D00104:165:C29AHACXX:8:2305:14285:87089,HWI-D00104:165:C29AHACXX:8:2102:18978:60934,HWI-D00104:165:C29AHACXX:8:2105:14933:50832,HWI-D00104:165:C29AHACXX:8:1201:17813:81998,HWI-D00104:165:C29AHACXX:8:2306:20576:8416,HWI-D00104:165:C29AHACXX:8:1105:5198:35580,HWI-D00104:165:C29AHACXX:8:2301:18629:27272,HWI-D00104:165:C29AHACXX:8:1206:18604:48151,HWI-D00104:165:C29AHACXX:8:2105:15183:96414,HWI-D00104:165:C29AHACXX:8:1309:18144:11493,HWI-D00104:165:C29AHACXX:8:2305:12810:52677,HWI-D00104:165:C29AHACXX:8:1306:11882:85285,HWI-D00104:165:C29AHACXX:8:1303:10005:21276,HWI-D00104:165:C29AHACXX:8:1303:10950:15433,HWI-D00104:165:C29AHACXX:8:2203:20961:65070,HWI-D00104:165:C29AHACXX:8:2307:8617:93954,HWI-D00104:165:C29AHACXX:8:2301:10756:40440,HWI-D00104:165:C29AHACXX:8:2206:11915:25262,HWI-D00104:165:C29AHACXX:8:1304:11651:60862,HWI-D00104:165:C29AHACXX:8:2305:13610:46876,HWI-D00104:165:C29AHACXX:8:1304:18143:37221,HWI-D00104:165:C29AHACXX:8:2304:17619:57612,HWI-D00104:165:C29AHACXX:8:1301:11661:12072,HWI-D00104:165:C29AHACXX:8:1304:15745:74611,HWI-D00104:165:C29AHACXX:8:1202:7661:35399,HWI-D00104:165:C29AHACXX:8:2308:10723:73833,HWI-D00104:165:C29AHACXX:8:2103:17442:81190,HWI-D00104:165:C29AHACXX:8:1206:8917:91782,HWI-D00104:165:C29AHACXX:8:2307:8850:90866,HWI-D00104:165:C29AHACXX:8:1206:19024:24037;sequence=TATAGCAAAATATATTTATTCAATTTA;start=139421;subtype=IES;support_ref=3;support_variant=39;type=IES;
scaffold51_140_with_IES	MILORD	internal_eliminated_sequence	139702	139729	.	.	.	ID=MILORD.140.139702.139729;Name=MILORD.140.139702.139729;bounded_by_ta=TRUE;common_boundary=Both;end=139729;ies_id=IESPGM.PTET51.1.140.134549;ies_left_dist=0;ies_min_dist=0;ies_right_dist=0;junction_seq=aaatttataagaatgTAtgaaattaatcaata;read_names=HWI-D00104:165:C29AHACXX:8:1106:16026:6494,HWI-D00104:165:C29AHACXX:8:1202:4556:83573,HWI-D00104:165:C29AHACXX:8:1306:9268:79908,HWI-D00104:165:C29AHACXX:8:2301:10873:28173,HWI-D00104:165:C29AHACXX:8:1301:2431:7785,HWI-D00104:165:C29AHACXX:8:2204:14214:71083,HWI-D00104:165:C29AHACXX:8:2206:17104:48903,HWI-D00104:165:C29AHACXX:8:1101:13583:84893,HWI-D00104:165:C29AHACXX:8:1306:10289:67920,HWI-D00104:165:C29AHACXX:8:2305:3310:62885,HWI-D00104:165:C29AHACXX:8:1204:20233:45964,HWI-D00104:165:C29AHACXX:8:1101:15412:101109,HWI-D00104:165:C29AHACXX:8:2205:10414:14840,HWI-D00104:165:C29AHACXX:8:1206:17459:68489,HWI-D00104:165:C29AHACXX:8:2206:12381:52636,HWI-D00104:165:C29AHACXX:8:1304:2901:11803,HWI-D00104:165:C29AHACXX:8:1106:8501:90799,HWI-D00104:165:C29AHACXX:8:2202:17047:31100,HWI-D00104:165:C29AHACXX:8:1206:5787:78210,HWI-D00104:165:C29AHACXX:8:1108:6954:40730,HWI-D00104:165:C29AHACXX:8:2205:8940:12474,HWI-D00104:165:C29AHACXX:8:2103:12065:19812,HWI-D00104:165:C29AHACXX:8:1304:17946:62178,HWI-D00104:165:C29AHACXX:8:2307:4524:10246,HWI-D00104:165:C29AHACXX:8:1102:14862:48883,HWI-D00104:165:C29AHACXX:8:1106:9709:70803,HWI-D00104:165:C29AHACXX:8:2306:11608:46946,HWI-D00104:165:C29AHACXX:8:2305:16476:92030,HWI-D00104:165:C29AHACXX:8:2103:19269:8164;sequence=TATAGTCTGTAAAAATGAAATTGAACAA;start=139702;subtype=IES;support_ref=0;support_variant=29;type=IES;
scaffold51_140_with_IES	MILORD	internal_eliminated_sequence	139941	139966	.	.	.	ID=MILORD.140.139941.139966;Name=MILORD.140.139941.139966;bounded_by_ta=TRUE;common_boundary=Both;end=139966;ies_id=IESPGM.PTET51.1.140.134760;ies_left_dist=0;ies_min_dist=0;ies_right_dist=0;junction_seq=attggattatttatgTAgtacaaaataataat;read_names=HWI-D00104:165:C29AHACXX:8:1108:10765:60093,HWI-D00104:165:C29AHACXX:8:1103:5512:27788,HWI-D00104:165:C29AHACXX:8:1304:14280:78997,HWI-D00104:165:C29AHACXX:8:1202:2325:91468,HWI-D00104:165:C29AHACXX:8:2301:10380:94721,HWI-D00104:165:C29AHACXX:8:1305:6098:71773,HWI-D00104:165:C29AHACXX:8:1203:19269:43012,HWI-D00104:165:C29AHACXX:8:1203:12704:32180,HWI-D00104:165:C29AHACXX:8:1304:7534:18129,HWI-D00104:165:C29AHACXX:8:2307:15020:19500,HWI-D00104:165:C29AHACXX:8:2209:3982:21157,HWI-D00104:165:C29AHACXX:8:2302:5369:38599,HWI-D00104:165:C29AHACXX:8:2301:14663:33016,HWI-D00104:165:C29AHACXX:8:1305:13718:13405,HWI-D00104:165:C29AHACXX:8:2307:19847:55307,HWI-D00104:165:C29AHACXX:8:1101:11609:65509,HWI-D00104:165:C29AHACXX:8:1108:8112:72930,HWI-D00104:165:C29AHACXX:8:2203:20005:68950,HWI-D00104:165:C29AHACXX:8:2203:1466:85312,HWI-D00104:165:C29AHACXX:8:1309:16184:4261,HWI-D00104:165:C29AHACXX:8:1201:10612:56720,HWI-D00104:165:C29AHACXX:8:2306:4146:97576,HWI-D00104:165:C29AHACXX:8:2301:17816:2759,HWI-D00104:165:C29AHACXX:8:2207:16117:19653,HWI-D00104:165:C29AHACXX:8:1202:20808:80082,HWI-D00104:165:C29AHACXX:8:2308:9324:19933,HWI-D00104:165:C29AHACXX:8:1304:17839:86156,HWI-D00104:165:C29AHACXX:8:1306:9749:69791,HWI-D00104:165:C29AHACXX:8:1108:16779:100569,HWI-D00104:165:C29AHACXX:8:2101:8527:95644,HWI-D00104:165:C29AHACXX:8:1202:9312:28704,HWI-D00104:165:C29AHACXX:8:1206:15930:45833,HWI-D00104:165:C29AHACXX:8:2201:6319:38915,HWI-D00104:165:C29AHACXX:8:2307:10570:8421,HWI-D00104:165:C29AHACXX:8:2203:10079:4467,HWI-D00104:165:C29AHACXX:8:1305:17879:101368,HWI-D00104:165:C29AHACXX:8:2201:5118:93093,HWI-D00104:165:C29AHACXX:8:2207:9623:38405,HWI-D00104:165:C29AHACXX:8:2207:6657:49998,HWI-D00104:165:C29AHACXX:8:1202:7626:18951,HWI-D00104:165:C29AHACXX:8:1204:17463:51759,HWI-D00104:165:C29AHACXX:8:1101:20989:9149,HWI-D00104:165:C29AHACXX:8:2305:16989:87750,HWI-D00104:165:C29AHACXX:8:2304:16641:54747,HWI-D00104:165:C29AHACXX:8:2306:16764:4122;sequence=TATAATATTTCAGTTTTATTTATTTA;start=139941;subtype=IES;support_ref=2;support_variant=45;type=IES;
scaffold51_140_with_IES	MILORD	internal_eliminated_sequence	140201	140279	.	.	.	ID=MILORD.140.140201.140279;Name=MILORD.140.140201.140279;bounded_by_ta=TRUE;common_boundary=Both;end=140279;ies_id=IESPGM.PTET51.1.140.134994;ies_left_dist=0;ies_min_dist=0;ies_right_dist=0;junction_seq=aaaataaaatagagtTAaagcaaggtaatttt;read_names=HWI-D00104:165:C29AHACXX:8:1103:13096:37323,HWI-D00104:165:C29AHACXX:8:1306:18702:16226,HWI-D00104:165:C29AHACXX:8:1105:10830:65209,HWI-D00104:165:C29AHACXX:8:1306:12749:3244,HWI-D00104:165:C29AHACXX:8:2302:9716:23377,HWI-D00104:165:C29AHACXX:8:2207:14459:46199;sequence=TACGATGAACTCGAAAATATTTATAATTATCTGTATTAAGTAATTATTGATATCAAAATAACAATTTATGATTTATCTG;start=140201;subtype=IES;support_ref=1;support_variant=6;type=IES;
scaffold51_140_with_IES	MILORD	internal_eliminated_sequence	141209	141234	.	.	.	ID=MILORD.140.141209.141234;Name=MILORD.140.141209.141234;bounded_by_ta=TRUE;common_boundary=Both;end=141234;ies_id=IESPGM.PTET51.1.140.135897;ies_left_dist=0;ies_min_dist=0;ies_right_dist=0;junction_seq=aatttaattagtatgTAccattagatggaaca;read_names=HWI-D00104:165:C29AHACXX:8:2206:9518:40116,HWI-D00104:165:C29AHACXX:8:2304:10031:58583,HWI-D00104:165:C29AHACXX:8:1303:18797:29878,HWI-D00104:165:C29AHACXX:8:1102:16622:50642,HWI-D00104:165:C29AHACXX:8:1307:7214:59415,HWI-D00104:165:C29AHACXX:8:1301:17318:59251,HWI-D00104:165:C29AHACXX:8:2301:15310:22124,HWI-D00104:165:C29AHACXX:8:2304:10871:85690,HWI-D00104:165:C29AHACXX:8:1305:13394:46476,HWI-D00104:165:C29AHACXX:8:1104:17000:55468,HWI-D00104:165:C29AHACXX:8:2201:9054:30905,HWI-D00104:165:C29AHACXX:8:2205:4418:24453,HWI-D00104:165:C29AHACXX:8:2101:15797:21877,HWI-D00104:165:C29AHACXX:8:1107:1145:82584,HWI-D00104:165:C29AHACXX:8:2104:1525:27573,HWI-D00104:165:C29AHACXX:8:2102:17599:98625,HWI-D00104:165:C29AHACXX:8:2206:15102:6881,HWI-D00104:165:C29AHACXX:8:2302:18621:72375,HWI-D00104:165:C29AHACXX:8:1304:1783:11153,HWI-D00104:165:C29AHACXX:8:1206:18536:32230,HWI-D00104:165:C29AHACXX:8:2108:11605:5536,HWI-D00104:165:C29AHACXX:8:1202:15962:29082,HWI-D00104:165:C29AHACXX:8:1303:11389:59843,HWI-D00104:165:C29AHACXX:8:1108:3225:9646,HWI-D00104:165:C29AHACXX:8:1105:13437:61633,HWI-D00104:165:C29AHACXX:8:2306:16984:70037,HWI-D00104:165:C29AHACXX:8:1108:13889:84172,HWI-D00104:165:C29AHACXX:8:2108:4365:90591,HWI-D00104:165:C29AHACXX:8:1202:16160:73959,HWI-D00104:165:C29AHACXX:8:2102:16528:53376,HWI-D00104:165:C29AHACXX:8:2205:2462:57908,HWI-D00104:165:C29AHACXX:8:2301:19781:23201,HWI-D00104:165:C29AHACXX:8:1304:5994:66945,HWI-D00104:165:C29AHACXX:8:2204:7013:66796,HWI-D00104:165:C29AHACXX:8:1108:10815:38300,HWI-D00104:165:C29AHACXX:8:1205:6766:37630,HWI-D00104:165:C29AHACXX:8:2108:15841:64612,HWI-D00104:165:C29AHACXX:8:1201:20425:64600,HWI-D00104:165:C29AHACXX:8:2301:3980:71424;sequence=TATAGTAAAATTCTAATCTTTAGATG;start=141209;subtype=IES;support_ref=0;support_variant=39;type=IES;
scaffold51_140_with_IES	MILORD	internal_eliminated_sequence	141329	141354	.	.	.	ID=MILORD.140.141329.141354;Name=MILORD.140.141329.141354;bounded_by_ta=TRUE;common_boundary=Both;end=141354;ies_id=IESPGM.PTET51.1.140.135991;ies_left_dist=0;ies_min_dist=0;ies_right_dist=0;junction_seq=gaggaagaattatatTActaacataataaagt;read_names=HWI-D00104:165:C29AHACXX:8:2302:8411:66030,HWI-D00104:165:C29AHACXX:8:1303:8680:50927,HWI-D00104:165:C29AHACXX:8:1202:16296:93223,HWI-D00104:165:C29AHACXX:8:2203:2653:24110,HWI-D00104:165:C29AHACXX:8:1304:8339:72043,HWI-D00104:165:C29AHACXX:8:1106:11216:21681,HWI-D00104:165:C29AHACXX:8:1305:18323:59060,HWI-D00104:165:C29AHACXX:8:2103:2305:81257,HWI-D00104:165:C29AHACXX:8:2305:5106:25563,HWI-D00104:165:C29AHACXX:8:1306:15307:34104,HWI-D00104:165:C29AHACXX:8:2209:14905:8435,HWI-D00104:165:C29AHACXX:8:2207:9612:80485,HWI-D00104:165:C29AHACXX:8:1302:6938:58875,HWI-D00104:165:C29AHACXX:8:2305:5659:79415,HWI-D00104:165:C29AHACXX:8:2207:20549:90479,HWI-D00104:165:C29AHACXX:8:1304:14869:84791,HWI-D00104:165:C29AHACXX:8:1101:3172:66241,HWI-D00104:165:C29AHACXX:8:1306:6550:92661,HWI-D00104:165:C29AHACXX:8:2207:12145:83308,HWI-D00104:165:C29AHACXX:8:1302:17017:18358,HWI-D00104:165:C29AHACXX:8:2302:11906:64899,HWI-D00104:165:C29AHACXX:8:1106:20608:99910,HWI-D00104:165:C29AHACXX:8:1105:11219:77647,HWI-D00104:165:C29AHACXX:8:2209:7557:95517,HWI-D00104:165:C29AHACXX:8:1306:8614:64058,HWI-D00104:165:C29AHACXX:8:1101:6098:18218,HWI-D00104:165:C29AHACXX:8:2203:12025:11867,HWI-D00104:165:C29AHACXX:8:1108:14193:71982,HWI-D00104:165:C29AHACXX:8:1305:19689:91495,HWI-D00104:165:C29AHACXX:8:1307:3579:39590;sequence=TATAGTAATAATCCTTTTGTTATACA;start=141329;subtype=IES;support_ref=6;support_variant=30;type=IES;
scaffold51_140_with_IES	MILORD	internal_eliminated_sequence	141750	143350	.	.	.	ID=MILORD.140.141750.143350;Name=MILORD.140.141750.143350;bounded_by_ta=TRUE;common_boundary=LEFT;end=143350;ies_id=IESPGM.PTET51.1.140.136294;ies_left_dist=0;ies_min_dist=0;ies_right_dist=-1573;junction_seq=tatattgattgatgtTAtaaaaagattactgt;read_names=HWI-D00104:165:C29AHACXX:8:2105:8322:8980;sequence=TATAGTTAAACCAGTTAAAATTGGATCATATTTAAGTTGATAATTTTAATTTCTATATGTCTGAAGAGGATATACTGATTTATAATTTTGAGAAATAAATTAAAATGATAGATATAAAATTTGATCAATTTATTTGTGAGTAAAGTTTATTTCCTGAATTTACTAAGAAAATAGAATTTTCTTTAAATTTAACTTCTAGCTTCAATGAATCTAAATATTAAATATCAACAGCATATTTAAACCTTTATAATTTAAATAAGAATTTATCACCTAAAAGATCTAAAGCACATTCACTTTAATTGGAGATGAAAGAGTCAGAATTCCCTTTGGATCCTAATTTGTATATAGTTGGACCTATTGATAAAATTGTTTCCTTTGATACTGATTTAATAATAATTGATCCAATTTAAAAATTAGATCAACTTTCGGCTTAATAATGTCAAGAACTCAGAAATTAAATCTGTATTAATTCAAATCGCAAGCAATTAATCTTAAATCCATTCTCAACTTAATAAATATTGACTCTAGCATTAGAAAATAATTATGAAATAAAGCATGTCATAAAATTTTAAGATCTTATTTTCATTTTATAAAAATACTAGGTGTTACAATTTAATATTTTAGTTTATAATACTCGAGATAATACTTATTTTAATTTTTAGATCCCTGGGCAATGTCTTGAATTTATAAATATGTAAATTCATCTAAATTTGTACATTATTCTATGCCCCTTCCATATTTTTTTTTATAAAATACATGAAGATTCTTTGGAACCATTTTCATCTCTTAAAACAGAATGTAATAATTGTATTATAATGGAAATCACCAATTCAGAATAAGCATTTTTATATTTAGAAAACAGAAATGTGGTAGATTCAATTTCTCTTATAGAGATTTAAATCACTCCATCCATATATCGTTGGCTTGAATAATTTAGAGAAAAAATATTGAAATAATAATTTTAAATCTTCAGTGCTTTAAAGCTTTTAAAAATGATTGTAACATTTTATGATGACATTTATCATGATTATTTGAATAGAACTAAAGAACAGATATTAGTCAGCCGATAAAAATGAAATTTTGAATTCATAAACAGTTTTGATTTTACAATATATAAATTTGTTACAGAAGAATACTCAACATATACAATTTAAAATATGACTTTAGTTAATGATAGTTATAGTAACTTTCAATAATAAATTATAATAAATAATATCATGCTATATTATGAGCTTCTAGTCATGAAATAGGATATATAAGGATTTTTGTAATATTATATAGCCGTTTTGGATGATATAGATGGCATAGTCAAATTAAAGAACGAATACGTTCTTATTAGACATTTCCAGTATCAATTTAATGTAAAAAATATACTCTTTTTAGGCTCTGACATTATTCTAATTCATTTAATTGATTTTTCTTAGAATAAAGTTTATTTATATATAGTAGTTAAAAAATGACCTGTAATTTATTTATTATAAATTATAATGTCTCTGATGCATTAAATTTAAAATAAATAGATTATTTCTTTAGTTTTAATTTAGATTTTTCATAATAAATGTTACCTTATGATGATTAACATTTTGTTATCTATTCCACTG;start=141750;subtype=PARTIAL_EXTERNAL;support_ref=0;support_variant=1;type=ALTERNATIVE;
scaffold51_140_with_IES	MILORD	internal_eliminated_sequence	141750	141777	.	.	.	ID=MILORD.140.141750.141777;Name=MILORD.140.141750.141777;bounded_by_ta=TRUE;common_boundary=Both;end=141777;ies_id=IESPGM.PTET51.1.140.136294;ies_left_dist=0;ies_min_dist=0;ies_right_dist=0;junction_seq=tatattgattgatgtTAtttaagttgataatt;read_names=HWI-D00104:165:C29AHACXX:8:1105:19375:45035,HWI-D00104:165:C29AHACXX:8:1204:19710:18478,HWI-D00104:165:C29AHACXX:8:1302:10556:74977,HWI-D00104:165:C29AHACXX:8:2105:2280:54099,HWI-D00104:165:C29AHACXX:8:2302:11490:97029,HWI-D00104:165:C29AHACXX:8:2302:13808:81004,HWI-D00104:165:C29AHACXX:8:2308:5714:97015,HWI-D00104:165:C29AHACXX:8:1103:13594:34048,HWI-D00104:165:C29AHACXX:8:1302:15033:12478,HWI-D00104:165:C29AHACXX:8:2205:12086:85139,HWI-D00104:165:C29AHACXX:8:2205:4770:48575,HWI-D00104:165:C29AHACXX:8:1301:5535:61082,HWI-D00104:165:C29AHACXX:8:1206:1618:16797;sequence=TATAGTTAAACCAGTTAAAATTGGATCA;start=141750;subtype=IES;support_ref=0;support_variant=13;type=IES;
scaffold51_140_with_IES	MILORD	internal_eliminated_sequence	142093	143350	.	.	.	ID=MILORD.140.142093.143350;Name=MILORD.140.142093.143350;bounded_by_ta=TRUE;common_boundary=None;end=143350;ies_id=IESPGM.PTET51.1.140.137494;ies_left_dist=1098;ies_min_dist=116;ies_right_dist=-116;junction_seq=ggatcctaatttgtaTAtaaaaagattactgt;read_names=HWI-D00104:165:C29AHACXX:8:2204:11439:63264;sequence=TATAGTTGGACCTATTGATAAAATTGTTTCCTTTGATACTGATTTAATAATAATTGATCCAATTTAAAAATTAGATCAACTTTCGGCTTAATAATGTCAAGAACTCAGAAATTAAATCTGTATTAATTCAAATCGCAAGCAATTAATCTTAAATCCATTCTCAACTTAATAAATATTGACTCTAGCATTAGAAAATAATTATGAAATAAAGCATGTCATAAAATTTTAAGATCTTATTTTCATTTTATAAAAATACTAGGTGTTACAATTTAATATTTTAGTTTATAATACTCGAGATAATACTTATTTTAATTTTTAGATCCCTGGGCAATGTCTTGAATTTATAAATATGTAAATTCATCTAAATTTGTACATTATTCTATGCCCCTTCCATATTTTTTTTTATAAAATACATGAAGATTCTTTGGAACCATTTTCATCTCTTAAAACAGAATGTAATAATTGTATTATAATGGAAATCACCAATTCAGAATAAGCATTTTTATATTTAGAAAACAGAAATGTGGTAGATTCAATTTCTCTTATAGAGATTTAAATCACTCCATCCATATATCGTTGGCTTGAATAATTTAGAGAAAAAATATTGAAATAATAATTTTAAATCTTCAGTGCTTTAAAGCTTTTAAAAATGATTGTAACATTTTATGATGACATTTATCATGATTATTTGAATAGAACTAAAGAACAGATATTAGTCAGCCGATAAAAATGAAATTTTGAATTCATAAACAGTTTTGATTTTACAATATATAAATTTGTTACAGAAGAATACTCAACATATACAATTTAAAATATGACTTTAGTTAATGATAGTTATAGTAACTTTCAATAATAAATTATAATAAATAATATCATGCTATATTATGAGCTTCTAGTCATGAAATAGGATATATAAGGATTTTTGTAATATTATATAGCCGTTTTGGATGATATAGATGGCATAGTCAAATTAAAGAACGAATACGTTCTTATTAGACATTTCCAGTATCAATTTAATGTAAAAAATATACTCTTTTTAGGCTCTGACATTATTCTAATTCATTTAATTGATTTTTCTTAGAATAAAGTTTATTTATATATAGTAGTTAAAAAATGACCTGTAATTTATTTATTATAAATTATAATGTCTCTGATGCATTAAATTTAAAATAAATAGATTATTTCTTTAGTTTTAATTTAGATTTTTCATAATAAATGTTACCTTATGATGATTAACATTTTGTTATCTATTCCACTG;start=142093;subtype=EXTERNAL;support_ref=104;support_variant=1;type=ALTERNATIVE;
scaffold51_140_with_IES	MILORD	internal_eliminated_sequence	142366	143656	.	.	.	ID=MILORD.140.142366.143656;Name=MILORD.140.142366.143656;bounded_by_ta=TRUE;common_boundary=None;end=143656;ies_id=IESPGM.PTET51.1.140.137706;ies_left_dist=1081;ies_min_dist=181;ies_right_dist=-181;junction_seq=ggtgttacaatttaaTAaaaataagtaacaca;read_names=HWI-D00104:165:C29AHACXX:8:1103:13253:67719;sequence=TATTTTAGTTTATAATACTCGAGATAATACTTATTTTAATTTTTAGATCCCTGGGCAATGTCTTGAATTTATAAATATGTAAATTCATCTAAATTTGTACATTATTCTATGCCCCTTCCATATTTTTTTTTATAAAATACATGAAGATTCTTTGGAACCATTTTCATCTCTTAAAACAGAATGTAATAATTGTATTATAATGGAAATCACCAATTCAGAATAAGCATTTTTATATTTAGAAAACAGAAATGTGGTAGATTCAATTTCTCTTATAGAGATTTAAATCACTCCATCCATATATCGTTGGCTTGAATAATTTAGAGAAAAAATATTGAAATAATAATTTTAAATCTTCAGTGCTTTAAAGCTTTTAAAAATGATTGTAACATTTTATGATGACATTTATCATGATTATTTGAATAGAACTAAAGAACAGATATTAGTCAGCCGATAAAAATGAAATTTTGAATTCATAAACAGTTTTGATTTTACAATATATAAATTTGTTACAGAAGAATACTCAACATATACAATTTAAAATATGACTTTAGTTAATGATAGTTATAGTAACTTTCAATAATAAATTATAATAAATAATATCATGCTATATTATGAGCTTCTAGTCATGAAATAGGATATATAAGGATTTTTGTAATATTATATAGCCGTTTTGGATGATATAGATGGCATAGTCAAATTAAAGAACGAATACGTTCTTATTAGACATTTCCAGTATCAATTTAATGTAAAAAATATACTCTTTTTAGGCTCTGACATTATTCTAATTCATTTAATTGATTTTTCTTAGAATAAAGTTTATTTATATATAGTAGTTAAAAAATGACCTGTAATTTATTTATTATAAATTATAATGTCTCTGATGCATTAAATTTAAAATAAATAGATTATTTCTTTAGTTTTAATTTAGATTTTTCATAATAAATGTTACCTTATGATGATTAACATTTTGTTATCTATTCCACTGTATAAAAAGATTACTGTTTGTATAAAATAGTCCCTTACGAATTGAGGTTAAAAGGAGAAAAATAAAATAACATGATTATTGAATTTTAAAATTCAGTATAGTGTCATTAAAATTTGTCTGAATCATATCATCACTACAATTCTAAATAAGAAAGAAGCCGCATATTAAATACTACATTTAAAGTATTGTGATTGGATTTACAATGTTAATTTTGTTCCTTTTAAAATGCTTGAAAAGGAACAAACGCCTAAATTTGAATAAATCAAATGAAATAAATTTATGATAACTATTCTCAAGGGATTAAAA;start=142366;subtype=EXTERNAL;support_ref=119;support_variant=1;type=ALTERNATIVE;
scaffold51_140_with_IES	MILORD	internal_eliminated_sequence	142636	142748	.	.	.	ID=MILORD.140.142636.142748;Name=MILORD.140.142636.142748;bounded_by_ta=TRUE;common_boundary=RIGHT;end=142748;ies_id=IESPGM.PTET51.1.140.137154;ies_left_dist=2;ies_min_dist=0;ies_right_dist=0;junction_seq=agattcaatttctctTAacattttatgatgac;read_names=HWI-D00104:165:C29AHACXX:8:2103:7695:94423;sequence=TATAGAGATTTAAATCACTCCATCCATATATCGTTGGCTTGAATAATTTAGAGAAAAAATATTGAAATAATAATTTTAAATCTTCAGTGCTTTAAAGCTTTTAAAAATGATTG;start=142636;subtype=PARTIAL_EXTERNAL;support_ref=7;support_variant=1;type=ALTERNATIVE;
scaffold51_140_with_IES	MILORD	internal_eliminated_sequence	142638	142748	.	.	.	ID=MILORD.140.142638.142748;Name=MILORD.140.142638.142748;bounded_by_ta=TRUE;common_boundary=Both;end=142748;ies_id=IESPGM.PTET51.1.140.137154;ies_left_dist=0;ies_min_dist=0;ies_right_dist=0;junction_seq=attcaatttctcttaTAacattttatgatgac;read_names=HWI-D00104:165:C29AHACXX:8:1203:17892:77065,HWI-D00104:165:C29AHACXX:8:1203:13748:69683,HWI-D00104:165:C29AHACXX:8:1206:9583:4611,HWI-D00104:165:C29AHACXX:8:1106:2242:47627,HWI-D00104:165:C29AHACXX:8:2201:6766:9938,HWI-D00104:165:C29AHACXX:8:2203:6065:96184,HWI-D00104:165:C29AHACXX:8:1103:13365:21627,HWI-D00104:165:C29AHACXX:8:1304:19751:77762,HWI-D00104:165:C29AHACXX:8:2307:18950:32137,HWI-D00104:165:C29AHACXX:8:2206:17874:3146,HWI-D00104:165:C29AHACXX:8:2303:9484:40632,HWI-D00104:165:C29AHACXX:8:1307:16310:11434,HWI-D00104:165:C29AHACXX:8:1302:10611:81569,HWI-D00104:165:C29AHACXX:8:1205:12506:40179,HWI-D00104:165:C29AHACXX:8:1107:18489:78063,HWI-D00104:165:C29AHACXX:8:2202:10964:44941;sequence=TAGAGATTTAAATCACTCCATCCATATATCGTTGGCTTGAATAATTTAGAGAAAAAATATTGAAATAATAATTTTAAATCTTCAGTGCTTTAAAGCTTTTAAAAATGATTG;start=142638;subtype=IES;support_ref=6;support_variant=16;type=IES;
scaffold51_140_with_IES	MILORD	internal_eliminated_sequence	142664	142748	.	.	.	ID=MILORD.140.142664.142748;Name=MILORD.140.142664.142748;bounded_by_ta=TRUE;common_boundary=RIGHT;end=142748;ies_id=IESPGM.PTET51.1.140.137154;ies_left_dist=-26;ies_min_dist=0;ies_right_dist=0;junction_seq=atcactccatccataTAacattttatgatgac;read_names=HWI-D00104:165:C29AHACXX:8:1203:16170:86056;sequence=TATCGTTGGCTTGAATAATTTAGAGAAAAAATATTGAAATAATAATTTTAAATCTTCAGTGCTTTAAAGCTTTTAAAAATGATTG;start=142664;subtype=PARTIAL_INTERNAL;support_ref=0;support_variant=1;type=ALTERNATIVE;
scaffold51_140_with_IES	MILORD	internal_eliminated_sequence	142803	142859	.	.	.	ID=MILORD.140.142803.142859;Name=MILORD.140.142803.142859;bounded_by_ta=TRUE;common_boundary=Both;end=142859;ies_id=IESPGM.PTET51.1.140.137208;ies_left_dist=0;ies_min_dist=0;ies_right_dist=0;junction_seq=gaactaaagaacagaTAtataaatttgttaca;read_names=HWI-D00104:165:C29AHACXX:8:1107:10928:72207,HWI-D00104:165:C29AHACXX:8:1303:5157:25967,HWI-D00104:165:C29AHACXX:8:2102:10249:55832,HWI-D00104:165:C29AHACXX:8:1307:9362:40079,HWI-D00104:165:C29AHACXX:8:2206:5416:80893,HWI-D00104:165:C29AHACXX:8:1305:19859:76912,HWI-D00104:165:C29AHACXX:8:1309:16568:37871,HWI-D00104:165:C29AHACXX:8:2204:7316:95560,HWI-D00104:165:C29AHACXX:8:2105:12795:95537,HWI-D00104:165:C29AHACXX:8:2207:6860:54831,HWI-D00104:165:C29AHACXX:8:1201:4758:48737,HWI-D00104:165:C29AHACXX:8:2302:9250:97440,HWI-D00104:165:C29AHACXX:8:1204:2578:90345,HWI-D00104:165:C29AHACXX:8:1304:5669:51183,HWI-D00104:165:C29AHACXX:8:1106:9888:74208,HWI-D00104:165:C29AHACXX:8:1102:13779:53811;sequence=TATTAGTCAGCCGATAAAAATGAAATTTTGAATTCATAAACAGTTTTGATTTTACAA;start=142803;subtype=IES;support_ref=2;support_variant=16;type=IES;
scaffold51_140_with_IES	MILORD	internal_eliminated_sequence	142928	142970	.	.	.	ID=MILORD.140.142928.142970;Name=MILORD.140.142928.142970;bounded_by_ta=TRUE;common_boundary=LEFT;end=142970;ies_id=IESPGM.PTET51.1.140.137276;ies_left_dist=0;ies_min_dist=0;ies_right_dist=2;junction_seq=ttagttaatgatagtTAtattatgagcttcta;read_names=HWI-D00104:165:C29AHACXX:8:2203:12862:4116,HWI-D00104:165:C29AHACXX:8:2201:14188:47704,HWI-D00104:165:C29AHACXX:8:1202:2567:68778,HWI-D00104:165:C29AHACXX:8:2301:10979:55644;sequence=TATAGTAACTTTCAATAATAAATTATAATAAATAATATCATGC;start=142928;subtype=PARTIAL_INTERNAL;support_ref=4;support_variant=4;type=ALTERNATIVE;
scaffold51_140_with_IES	MILORD	internal_eliminated_sequence	142928	142972	.	.	.	ID=MILORD.140.142928.142972;Name=MILORD.140.142928.142972;bounded_by_ta=TRUE;common_boundary=Both;end=142972;ies_id=IESPGM.PTET51.1.140.137276;ies_left_dist=0;ies_min_dist=0;ies_right_dist=0;junction_seq=ttagttaatgatagtTAttatgagcttctagt;read_names=HWI-D00104:165:C29AHACXX:8:1204:5905:22585,HWI-D00104:165:C29AHACXX:8:1306:6958:7700,HWI-D00104:165:C29AHACXX:8:1105:4472:21510,HWI-D00104:165:C29AHACXX:8:2105:19378:20480,HWI-D00104:165:C29AHACXX:8:2209:17798:93052,HWI-D00104:165:C29AHACXX:8:2302:4144:7230,HWI-D00104:165:C29AHACXX:8:1204:14929:82929,HWI-D00104:165:C29AHACXX:8:2303:8360:9339,HWI-D00104:165:C29AHACXX:8:2303:2734:13956,HWI-D00104:165:C29AHACXX:8:2204:19221:27546,HWI-D00104:165:C29AHACXX:8:2304:15237:28621,HWI-D00104:165:C29AHACXX:8:1306:9392:6264,HWI-D00104:165:C29AHACXX:8:1105:20277:85875,HWI-D00104:165:C29AHACXX:8:2108:7643:98108,HWI-D00104:165:C29AHACXX:8:1104:17772:10203,HWI-D00104:165:C29AHACXX:8:2203:19049:43128,HWI-D00104:165:C29AHACXX:8:1205:2040:43249,HWI-D00104:165:C29AHACXX:8:1205:18226:29272,HWI-D00104:165:C29AHACXX:8:1309:19844:10064,HWI-D00104:165:C29AHACXX:8:2209:1123:19287,HWI-D00104:165:C29AHACXX:8:2101:6048:58394;sequence=TATAGTAACTTTCAATAATAAATTATAATAAATAATATCATGCTA;start=142928;subtype=IES;support_ref=4;support_variant=21;type=IES;
scaffold51_140_with_IES	MILORD	internal_eliminated_sequence	143191	143234	.	.	.	ID=MILORD.140.143191.143234;Name=MILORD.140.143191.143234;bounded_by_ta=TRUE;common_boundary=Both;end=143234;ies_id=IESPGM.PTET51.1.140.137494;ies_left_dist=0;ies_min_dist=0;ies_right_dist=0;junction_seq=taaagtttatttataTAatgtctctgatgcat;read_names=HWI-D00104:165:C29AHACXX:8:2307:1706:24159,HWI-D00104:165:C29AHACXX:8:2304:5613:10546,HWI-D00104:165:C29AHACXX:8:1206:5544:71903,HWI-D00104:165:C29AHACXX:8:1303:5775:24769,HWI-D00104:165:C29AHACXX:8:1103:4103:56685,HWI-D00104:165:C29AHACXX:8:1301:18193:31580,HWI-D00104:165:C29AHACXX:8:1101:20184:13488,HWI-D00104:165:C29AHACXX:8:2108:4097:10217,HWI-D00104:165:C29AHACXX:8:1104:13560:94464,HWI-D00104:165:C29AHACXX:8:1302:17432:79303,HWI-D00104:165:C29AHACXX:8:2305:10167:99555,HWI-D00104:165:C29AHACXX:8:2205:4131:95455,HWI-D00104:165:C29AHACXX:8:1303:6788:42969,HWI-D00104:165:C29AHACXX:8:2203:2405:84706;sequence=TATAGTAGTTAAAAAATGACCTGTAATTTATTTATTATAAATTA;start=143191;subtype=IES;support_ref=12;support_variant=14;type=IES;
scaffold51_140_with_IES	MILORD	internal_eliminated_sequence	143191	143350	.	.	.	ID=MILORD.140.143191.143350;Name=MILORD.140.143191.143350;bounded_by_ta=TRUE;common_boundary=LEFT;end=143350;ies_id=IESPGM.PTET51.1.140.137494;ies_left_dist=0;ies_min_dist=0;ies_right_dist=-116;junction_seq=taaagtttatttataTAtaaaaagattactgt;read_names=HWI-D00104:165:C29AHACXX:8:1204:4605:75563;sequence=TATAGTAGTTAAAAAATGACCTGTAATTTATTTATTATAAATTATAATGTCTCTGATGCATTAAATTTAAAATAAATAGATTATTTCTTTAGTTTTAATTTAGATTTTTCATAATAAATGTTACCTTATGATGATTAACATTTTGTTATCTATTCCACTG;start=143191;subtype=PARTIAL_EXTERNAL;support_ref=6;support_variant=1;type=ALTERNATIVE;
scaffold51_140_with_IES	MILORD	internal_eliminated_sequence	143447	143475	.	.	.	ID=MILORD.140.143447.143475;Name=MILORD.140.143447.143475;bounded_by_ta=TRUE;common_boundary=Both;end=143475;ies_id=IESPGM.PTET51.1.140.137706;ies_left_dist=0;ies_min_dist=0;ies_right_dist=0;junction_seq=aattttaaaattcagTAtcatcactacaattc;read_names=HWI-D00104:165:C29AHACXX:8:1301:2842:45310,HWI-D00104:165:C29AHACXX:8:1108:5958:97452,HWI-D00104:165:C29AHACXX:8:2301:20145:8047,HWI-D00104:165:C29AHACXX:8:2101:7719:48011,HWI-D00104:165:C29AHACXX:8:1305:18218:27690,HWI-D00104:165:C29AHACXX:8:2302:7619:66736,HWI-D00104:165:C29AHACXX:8:1103:8838:30622,HWI-D00104:165:C29AHACXX:8:1108:15828:20642,HWI-D00104:165:C29AHACXX:8:2202:11836:11008,HWI-D00104:165:C29AHACXX:8:1108:15446:57759,HWI-D00104:165:C29AHACXX:8:2202:16205:30930,HWI-D00104:165:C29AHACXX:8:1203:20180:72321,HWI-D00104:165:C29AHACXX:8:2301:5345:48201,HWI-D00104:165:C29AHACXX:8:1102:11893:82410,HWI-D00104:165:C29AHACXX:8:2302:11559:81503,HWI-D00104:165:C29AHACXX:8:2103:15728:49138,HWI-D00104:165:C29AHACXX:8:2104:12554:48142,HWI-D00104:165:C29AHACXX:8:2102:5509:43166,HWI-D00104:165:C29AHACXX:8:1304:11745:42994,HWI-D00104:165:C29AHACXX:8:2305:10957:33017,HWI-D00104:165:C29AHACXX:8:2301:10481:27120,HWI-D00104:165:C29AHACXX:8:1202:6570:62723;sequence=TATAGTGTCATTAAAATTTGTCTGAATCA;start=143447;subtype=IES;support_ref=12;support_variant=22;type=IES;
scaffold51_140_with_IES	MILORD	internal_eliminated_sequence	144961	145025	.	.	.	ID=MILORD.140.144961.145025;Name=MILORD.140.144961.145025;bounded_by_ta=TRUE;common_boundary=Both;end=145025;ies_id=IESPGM.PTET51.1.140.139191;ies_left_dist=0;ies_min_dist=0;ies_right_dist=0;junction_seq=gagaatgatgacaagTAcatatttgctttgaa;read_names=HWI-D00104:165:C29AHACXX:8:2101:11631:45933,HWI-D00104:165:C29AHACXX:8:2201:16866:6239,HWI-D00104:165:C29AHACXX:8:2103:11445:61475,HWI-D00104:165:C29AHACXX:8:1303:7234:70551,HWI-D00104:165:C29AHACXX:8:2209:13321:60024,HWI-D00104:165:C29AHACXX:8:1202:18818:98920,HWI-D00104:165:C29AHACXX:8:1101:11755:15145,HWI-D00104:165:C29AHACXX:8:1201:9738:7958,HWI-D00104:165:C29AHACXX:8:2302:12051:18084,HWI-D00104:165:C29AHACXX:8:2305:13806:40812,HWI-D00104:165:C29AHACXX:8:2305:3228:69834,HWI-D00104:165:C29AHACXX:8:1104:10308:84967,HWI-D00104:165:C29AHACXX:8:2202:8294:55422,HWI-D00104:165:C29AHACXX:8:2301:8469:71542,HWI-D00104:165:C29AHACXX:8:2101:17935:73819,HWI-D00104:165:C29AHACXX:8:2305:12020:29952,HWI-D00104:165:C29AHACXX:8:2105:4753:7642,HWI-D00104:165:C29AHACXX:8:2305:2748:33857,HWI-D00104:165:C29AHACXX:8:2301:5255:72567,HWI-D00104:165:C29AHACXX:8:1205:11581:10918,HWI-D00104:165:C29AHACXX:8:1202:2640:49275,HWI-D00104:165:C29AHACXX:8:2206:10502:98919,HWI-D00104:165:C29AHACXX:8:1203:11260:26872,HWI-D00104:165:C29AHACXX:8:1302:18670:28278,HWI-D00104:165:C29AHACXX:8:1104:6604:46177,HWI-D00104:165:C29AHACXX:8:2201:17172:61264,HWI-D00104:165:C29AHACXX:8:2202:13341:31644,HWI-D00104:165:C29AHACXX:8:2202:15171:79445,HWI-D00104:165:C29AHACXX:8:1303:13656:25441,HWI-D00104:165:C29AHACXX:8:1203:1075:17363,HWI-D00104:165:C29AHACXX:8:2202:11536:66628,HWI-D00104:165:C29AHACXX:8:2103:12960:24456,HWI-D00104:165:C29AHACXX:8:1204:14542:44692,HWI-D00104:165:C29AHACXX:8:2104:4573:21111,HWI-D00104:165:C29AHACXX:8:2305:10147:21098,HWI-D00104:165:C29AHACXX:8:2302:2308:3761,HWI-D00104:165:C29AHACXX:8:1303:7297:76383,HWI-D00104:165:C29AHACXX:8:2209:16105:51303,HWI-D00104:165:C29AHACXX:8:1305:11401:92336,HWI-D00104:165:C29AHACXX:8:1102:11025:70047,HWI-D00104:165:C29AHACXX:8:2304:13346:30331,HWI-D00104:165:C29AHACXX:8:2308:12958:74225,HWI-D00104:165:C29AHACXX:8:2204:15070:22349,HWI-D00104:165:C29AHACXX:8:2301:17888:64604,HWI-D00104:165:C29AHACXX:8:1301:15529:91444,HWI-D00104:165:C29AHACXX:8:2201:10253:92494,HWI-D00104:165:C29AHACXX:8:2303:19796:31820,HWI-D00104:165:C29AHACXX:8:2102:18509:42874,HWI-D00104:165:C29AHACXX:8:1108:18249:75730,HWI-D00104:165:C29AHACXX:8:1102:6043:10969,HWI-D00104:165:C29AHACXX:8:1305:8425:4887;sequence=TACAGATAATACCAAATTTCTTATTAGGATAATTATTGAAATATCACAAAACAGTGAATTGATTA;start=144961;subtype=IES;support_ref=14;support_variant=51;type=IES;
scaffold51_140_with_IES	MILORD	internal_eliminated_sequence	145686	145713	.	.	.	ID=MILORD.140.145686.145713;Name=MILORD.140.145686.145713;bounded_by_ta=TRUE;common_boundary=Both;end=145713;ies_id=IESPGM.PTET51.1.140.139851;ies_left_dist=0;ies_min_dist=0;ies_right_dist=0;junction_seq=gttatagagtttaaaTAccgtgtattgccatt;read_names=HWI-D00104:165:C29AHACXX:8:1108:1797:2160,HWI-D00104:165:C29AHACXX:8:1104:16125:30245,HWI-D00104:165:C29AHACXX:8:1102:6758:66021,HWI-D00104:165:C29AHACXX:8:1103:18224:93108,HWI-D00104:165:C29AHACXX:8:2301:17453:48831,HWI-D00104:165:C29AHACXX:8:2204:1753:97908,HWI-D00104:165:C29AHACXX:8:1108:7198:64833,HWI-D00104:165:C29AHACXX:8:1309:16847:34441,HWI-D00104:165:C29AHACXX:8:1103:1870:83677,HWI-D00104:165:C29AHACXX:8:1107:15748:19777,HWI-D00104:165:C29AHACXX:8:2105:13375:19874,HWI-D00104:165:C29AHACXX:8:2307:10407:64568,HWI-D00104:165:C29AHACXX:8:2306:13246:46319,HWI-D00104:165:C29AHACXX:8:1103:14455:57930,HWI-D00104:165:C29AHACXX:8:2207:2122:4346,HWI-D00104:165:C29AHACXX:8:2201:1668:82830,HWI-D00104:165:C29AHACXX:8:1104:7695:93449,HWI-D00104:165:C29AHACXX:8:2108:16469:68933,HWI-D00104:165:C29AHACXX:8:1307:17099:13972,HWI-D00104:165:C29AHACXX:8:2205:18499:50014,HWI-D00104:165:C29AHACXX:8:2103:12012:63757,HWI-D00104:165:C29AHACXX:8:1306:4775:79674,HWI-D00104:165:C29AHACXX:8:2105:17431:19073,HWI-D00104:165:C29AHACXX:8:1202:3540:97498,HWI-D00104:165:C29AHACXX:8:2304:8583:60151,HWI-D00104:165:C29AHACXX:8:1203:15899:13753,HWI-D00104:165:C29AHACXX:8:1302:2248:72249,HWI-D00104:165:C29AHACXX:8:2302:19205:98560,HWI-D00104:165:C29AHACXX:8:2303:13534:30711,HWI-D00104:165:C29AHACXX:8:1309:9937:91594,HWI-D00104:165:C29AHACXX:8:1203:13268:41620,HWI-D00104:165:C29AHACXX:8:2303:8999:52108,HWI-D00104:165:C29AHACXX:8:1102:18943:29371,HWI-D00104:165:C29AHACXX:8:2104:7223:63625,HWI-D00104:165:C29AHACXX:8:1304:5013:30016,HWI-D00104:165:C29AHACXX:8:1305:10208:30731;sequence=TATAAATAAAAGAATTTTAATTTCTTAG;start=145686;subtype=IES;support_ref=12;support_variant=36;type=IES;
scaffold51_140_with_IES	MILORD	internal_eliminated_sequence	146709	146828	.	.	.	ID=MILORD.140.146709.146828;Name=MILORD.140.146709.146828;bounded_by_ta=TRUE;common_boundary=Both;end=146828;ies_id=IESPGM.PTET51.1.140.140846;ies_left_dist=0;ies_min_dist=0;ies_right_dist=0;junction_seq=tatcattttctgagaTAatagatcttttgata;read_names=HWI-D00104:165:C29AHACXX:8:1303:8260:80857,HWI-D00104:165:C29AHACXX:8:2103:5387:91170,HWI-D00104:165:C29AHACXX:8:1102:20351:94375,HWI-D00104:165:C29AHACXX:8:1104:3572:49114,HWI-D00104:165:C29AHACXX:8:1202:20655:33174,HWI-D00104:165:C29AHACXX:8:2104:10378:39191,HWI-D00104:165:C29AHACXX:8:2205:9142:82957,HWI-D00104:165:C29AHACXX:8:1203:13012:87787,HWI-D00104:165:C29AHACXX:8:1202:6165:10215,HWI-D00104:165:C29AHACXX:8:1108:12524:94942,HWI-D00104:165:C29AHACXX:8:1304:8015:14614,HWI-D00104:165:C29AHACXX:8:2202:2394:3189;sequence=TACAAAGGGTGTTAAATATCTTTTGATCTTTATGGTTTAAATTGGATTAATCTAATAAAAGAACATCACAATTGCCATTCTTATTTAAATAAAATTACAAAATCTCAAATCCAACAACTG;start=146709;subtype=IES;support_ref=0;support_variant=12;type=IES;
scaffold51_140_with_IES	MILORD	internal_eliminated_sequence	146914	146985	.	.	.	ID=MILORD.140.146914.146985;Name=MILORD.140.146914.146985;bounded_by_ta=TRUE;common_boundary=Both;end=146985;ies_id=IESPGM.PTET51.1.140.140931;ies_left_dist=0;ies_min_dist=0;ies_right_dist=0;junction_seq=taaagatgattcattTAcatcttcaacttcat;read_names=HWI-D00104:165:C29AHACXX:8:1203:1566:84830,HWI-D00104:165:C29AHACXX:8:1302:15050:57018,HWI-D00104:165:C29AHACXX:8:2105:4737:45902,HWI-D00104:165:C29AHACXX:8:1201:18931:48588,HWI-D00104:165:C29AHACXX:8:2204:7877:59387,HWI-D00104:165:C29AHACXX:8:2303:20102:32194,HWI-D00104:165:C29AHACXX:8:1206:16272:23694,HWI-D00104:165:C29AHACXX:8:2105:18389:95665,HWI-D00104:165:C29AHACXX:8:1203:18113:74132,HWI-D00104:165:C29AHACXX:8:1309:18497:19872,HWI-D00104:165:C29AHACXX:8:2202:15657:60923,HWI-D00104:165:C29AHACXX:8:1105:18247:21721,HWI-D00104:165:C29AHACXX:8:2206:3896:57164,HWI-D00104:165:C29AHACXX:8:2103:20735:12199,HWI-D00104:165:C29AHACXX:8:2206:2810:93682,HWI-D00104:165:C29AHACXX:8:1205:15317:29101,HWI-D00104:165:C29AHACXX:8:1307:13065:79179;sequence=TAAAGTCAATTAAATCTTTTTATCCTTTTTTAATACTAAATTAATTAATTTTAAGGATTACTTAAACAACCG;start=146914;subtype=IES;support_ref=0;support_variant=17;type=IES;
scaffold51_140_with_IES	MILORD	internal_eliminated_sequence	149476	149524	.	.	.	ID=MILORD.140.149476.149524;Name=MILORD.140.149476.149524;bounded_by_ta=TRUE;common_boundary=Both;end=149524;ies_id=IESPGM.PTET51.1.140.143421;ies_left_dist=0;ies_min_dist=0;ies_right_dist=0;junction_seq=ctcacacctctcttgTAcccgctgagactcag;read_names=HWI-D00104:165:C29AHACXX:8:2207:15181:92816,HWI-D00104:165:C29AHACXX:8:2206:4098:42353,HWI-D00104:165:C29AHACXX:8:2201:19337:32206,HWI-D00104:165:C29AHACXX:8:1301:2021:75654,HWI-D00104:165:C29AHACXX:8:2105:13781:98720,HWI-D00104:165:C29AHACXX:8:1103:17474:67346,HWI-D00104:165:C29AHACXX:8:2304:2932:49976,HWI-D00104:165:C29AHACXX:8:1105:14143:15474,HWI-D00104:165:C29AHACXX:8:1305:19996:16566,HWI-D00104:165:C29AHACXX:8:1302:9291:61430,HWI-D00104:165:C29AHACXX:8:1102:14374:92239,HWI-D00104:165:C29AHACXX:8:2204:12092:52727,HWI-D00104:165:C29AHACXX:8:1101:13815:69328,HWI-D00104:165:C29AHACXX:8:1202:11140:40302,HWI-D00104:165:C29AHACXX:8:1201:7023:97183,HWI-D00104:165:C29AHACXX:8:1206:14831:82265,HWI-D00104:165:C29AHACXX:8:2302:13545:32531,HWI-D00104:165:C29AHACXX:8:2206:1490:18582,HWI-D00104:165:C29AHACXX:8:1107:4435:97203,HWI-D00104:165:C29AHACXX:8:1301:4543:20972,HWI-D00104:165:C29AHACXX:8:2105:9338:29141,HWI-D00104:165:C29AHACXX:8:1105:7511:80165,HWI-D00104:165:C29AHACXX:8:2302:12455:52202,HWI-D00104:165:C29AHACXX:8:1104:5003:74041,HWI-D00104:165:C29AHACXX:8:2206:3103:80157,HWI-D00104:165:C29AHACXX:8:1307:11803:92469;sequence=TATTGTGAAGTCCATATGGTATCAAACTGTTGCTATAAGCGTTCTACAA;start=149476;subtype=IES;support_ref=8;support_variant=26;type=IES;
scaffold51_140_with_IES	MILORD	internal_eliminated_sequence	150627	150674	.	.	.	ID=MILORD.140.150627.150674;Name=MILORD.140.150627.150674;bounded_by_ta=TRUE;common_boundary=Both;end=150674;ies_id=IESPGM.PTET51.1.140.144523;ies_left_dist=0;ies_min_dist=0;ies_right_dist=0;junction_seq=aatgttgtcccttatTAatatttatgataaaa;read_names=HWI-D00104:165:C29AHACXX:8:2209:8438:68856,HWI-D00104:165:C29AHACXX:8:2204:2780:20179,HWI-D00104:165:C29AHACXX:8:2102:14857:87758,HWI-D00104:165:C29AHACXX:8:1302:5505:45271,HWI-D00104:165:C29AHACXX:8:1202:19370:100784,HWI-D00104:165:C29AHACXX:8:1104:19979:13100,HWI-D00104:165:C29AHACXX:8:1101:9819:57360,HWI-D00104:165:C29AHACXX:8:1205:5250:61741,HWI-D00104:165:C29AHACXX:8:1306:3774:20282,HWI-D00104:165:C29AHACXX:8:1202:11589:20170,HWI-D00104:165:C29AHACXX:8:1204:1990:69577,HWI-D00104:165:C29AHACXX:8:2306:3308:95813,HWI-D00104:165:C29AHACXX:8:2301:9342:62628,HWI-D00104:165:C29AHACXX:8:1303:11264:15840,HWI-D00104:165:C29AHACXX:8:1202:4923:79729,HWI-D00104:165:C29AHACXX:8:2206:11895:53098,HWI-D00104:165:C29AHACXX:8:2108:20322:59214,HWI-D00104:165:C29AHACXX:8:2202:17722:91563,HWI-D00104:165:C29AHACXX:8:2304:1691:71890,HWI-D00104:165:C29AHACXX:8:2202:2265:98295,HWI-D00104:165:C29AHACXX:8:2102:8009:16765,HWI-D00104:165:C29AHACXX:8:2102:2826:33668,HWI-D00104:165:C29AHACXX:8:2304:16854:76365,HWI-D00104:165:C29AHACXX:8:2308:12636:17963,HWI-D00104:165:C29AHACXX:8:1101:2872:38593,HWI-D00104:165:C29AHACXX:8:2201:1966:10582,HWI-D00104:165:C29AHACXX:8:2203:4065:79636,HWI-D00104:165:C29AHACXX:8:2201:7246:68113,HWI-D00104:165:C29AHACXX:8:1102:4626:33409,HWI-D00104:165:C29AHACXX:8:1101:14311:59149,HWI-D00104:165:C29AHACXX:8:1303:8064:93288;sequence=TACGGTAGATTGGCAGAGATAATAATTAATAGAAAATAAAATCAACAG;start=150627;subtype=IES;support_ref=2;support_variant=31;type=IES;
scaffold51_140_with_IES	MILORD	internal_eliminated_sequence	152158	152242	.	.	.	ID=MILORD.140.152158.152242;Name=MILORD.140.152158.152242;bounded_by_ta=TRUE;common_boundary=Both;end=152242;ies_id=IESPGM.PTET51.1.140.146006;ies_left_dist=0;ies_min_dist=0;ies_right_dist=0;junction_seq=caatcttggaactggTAcgtaatctgtctcat;read_names=HWI-D00104:165:C29AHACXX:8:1304:12928:27211,HWI-D00104:165:C29AHACXX:8:2204:14705:40144,HWI-D00104:165:C29AHACXX:8:1108:21041:77536,HWI-D00104:165:C29AHACXX:8:2201:9755:51252,HWI-D00104:165:C29AHACXX:8:1204:3556:33110,HWI-D00104:165:C29AHACXX:8:1204:13459:44670,HWI-D00104:165:C29AHACXX:8:2103:14369:43256,HWI-D00104:165:C29AHACXX:8:2209:11410:59476,HWI-D00104:165:C29AHACXX:8:2105:20013:25060,HWI-D00104:165:C29AHACXX:8:1301:2079:7196,HWI-D00104:165:C29AHACXX:8:1108:17471:91802,HWI-D00104:165:C29AHACXX:8:2203:10755:50034,HWI-D00104:165:C29AHACXX:8:1206:8032:100774,HWI-D00104:165:C29AHACXX:8:2308:8170:87250,HWI-D00104:165:C29AHACXX:8:1201:16363:54348,HWI-D00104:165:C29AHACXX:8:2101:12942:29756,HWI-D00104:165:C29AHACXX:8:1204:1744:55765,HWI-D00104:165:C29AHACXX:8:1309:13674:92389,HWI-D00104:165:C29AHACXX:8:1201:14067:70326,HWI-D00104:165:C29AHACXX:8:2304:1217:60412,HWI-D00104:165:C29AHACXX:8:1303:4648:5046,HWI-D00104:165:C29AHACXX:8:2305:12615:41920,HWI-D00104:165:C29AHACXX:8:1108:11204:39235,HWI-D00104:165:C29AHACXX:8:2204:10666:36936,HWI-D00104:165:C29AHACXX:8:1205:13123:21404,HWI-D00104:165:C29AHACXX:8:1303:1334:31560,HWI-D00104:165:C29AHACXX:8:1202:17653:66150,HWI-D00104:165:C29AHACXX:8:2306:2052:42716,HWI-D00104:165:C29AHACXX:8:2304:15779:21048,HWI-D00104:165:C29AHACXX:8:2201:7415:30123,HWI-D00104:165:C29AHACXX:8:2206:5345:72900,HWI-D00104:165:C29AHACXX:8:2301:16779:95641,HWI-D00104:165:C29AHACXX:8:2305:2727:94793,HWI-D00104:165:C29AHACXX:8:1101:15752:55613,HWI-D00104:165:C29AHACXX:8:2308:1149:29224,HWI-D00104:165:C29AHACXX:8:1104:6419:45061,HWI-D00104:165:C29AHACXX:8:1103:15226:49413,HWI-D00104:165:C29AHACXX:8:2301:9790:42153,HWI-D00104:165:C29AHACXX:8:2201:8717:11492,HWI-D00104:165:C29AHACXX:8:1305:2157:28286,HWI-D00104:165:C29AHACXX:8:1107:19610:45932,HWI-D00104:165:C29AHACXX:8:1101:10114:60187,HWI-D00104:165:C29AHACXX:8:1301:4270:67159,HWI-D00104:165:C29AHACXX:8:1204:15461:98564,HWI-D00104:165:C29AHACXX:8:2203:14559:60826,HWI-D00104:165:C29AHACXX:8:2203:14822:71084,HWI-D00104:165:C29AHACXX:8:1107:20188:24232,HWI-D00104:165:C29AHACXX:8:2101:9088:50482,HWI-D00104:165:C29AHACXX:8:2305:3111:46894,HWI-D00104:165:C29AHACXX:8:1202:15204:6390,HWI-D00104:165:C29AHACXX:8:2302:3628:2850,HWI-D00104:165:C29AHACXX:8:1203:11705:25999,HWI-D00104:165:C29AHACXX:8:2204:4286:30195,HWI-D00104:165:C29AHACXX:8:2308:4127:22343,HWI-D00104:165:C29AHACXX:8:2202:11254:51469,HWI-D00104:165:C29AHACXX:8:2305:18800:39590,HWI-D00104:165:C29AHACXX:8:2101:6194:64307,HWI-D00104:165:C29AHACXX:8:2307:4605:31230,HWI-D00104:165:C29AHACXX:8:2108:19738:93193,HWI-D00104:165:C29AHACXX:8:2305:12332:72645;sequence=TACAATCAAGTCCTTTAGAATTTCTTATCTTTTCATGTCTAATTAAGAATGTAAATTAAATATAATTTAGAATATTCAAGTGCTG;start=152158;subtype=IES;support_ref=2;support_variant=60;type=IES;
scaffold51_140_with_IES	MILORD	internal_eliminated_sequence	153030	153116	.	.	.	ID=MILORD.140.153030.153116;Name=MILORD.140.153030.153116;bounded_by_ta=TRUE;common_boundary=None;end=153116;ies_id=IESPGM.PTET51.1.140.146962;ies_left_dist=169;ies_min_dist=111;ies_right_dist=111;junction_seq=tgcttcttgttaattTAtaaagaatgctcatg;read_names=HWI-D00104:165:C29AHACXX:8:1105:13589:69779,HWI-D00104:165:C29AHACXX:8:1106:15792:59252;sequence=TATAGGCATATGGTTTTCTATTTAAATAGCTTTCATATATTTATTTTGAATAAATTAATAAAATAAAATTTTTAATTATTATCATAT;start=153030;subtype=MAC;support_ref=202;support_variant=2;type=CRYPTIC;
scaffold51_140_with_IES	MILORD	internal_eliminated_sequence	153030	153561	.	.	.	ID=MILORD.140.153030.153561;Name=MILORD.140.153030.153561;bounded_by_ta=TRUE;common_boundary=None;end=153561;ies_id=IESPGM.PTET51.1.140.146962;ies_left_dist=169;ies_min_dist=169;ies_right_dist=-334;junction_seq=tgcttcttgttaattTActtagaatcaggatt;read_names=HWI-D00104:165:C29AHACXX:8:2202:2026:51834,HWI-D00104:165:C29AHACXX:8:1204:13412:69210;sequence=TATAGGCATATGGTTTTCTATTTAAATAGCTTTCATATATTTATTTTGAATAAATTAATAAAATAAAATTTTTAATTATTATCATATTATAAAGAATGCTCATGTGTATATGGCCACTTATAATATATGAAATAAATATTTCATTACCCTTATAAAATTAACATGAAGATACTGTTGTGATAAAACAATTCGTAACTATATATTATTTTCCTCAATCAATTCCATAATTTTAAAAAGAAGAATAAATAATAAAATAGAAGTTCTAAAAAATAGTAAATATTAATTATATTCAATTTAATTATTATAATTCTTAAATTAATACATAAATGTTCAAATGTGTATAAATAATTTCTTAATTATACAATTTATTATATATATTATTGAACGATTATAAAATGATTTTACTTTTTATAATAATAGGGATAACAAAATCAAATGCTCCAGGAACGCTTAGCTGCCTCACTTTTTTATCAGAGTTTTTATGTGAAGAACCCGGGTATTGTATTTGGGATGGAACGAAATGTTTAGACTA;start=153030;subtype=EXTERNAL;support_ref=202;support_variant=2;type=ALTERNATIVE;
scaffold51_140_with_IES	MILORD	internal_eliminated_sequence	153148	153452	.	.	.	ID=MILORD.140.153148.153452;Name=MILORD.140.153148.153452;bounded_by_ta=TRUE;common_boundary=None;end=153452;ies_id=IESPGM.PTET51.1.140.146962;ies_left_dist=51;ies_min_dist=51;ies_right_dist=-225;junction_seq=gtgtatatggccactTAacaaaatcaaatgct;read_names=HWI-D00104:165:C29AHACXX:8:1205:7715:70650;sequence=TATAATATATGAAATAAATATTTCATTACCCTTATAAAATTAACATGAAGATACTGTTGTGATAAAACAATTCGTAACTATATATTATTTTCCTCAATCAATTCCATAATTTTAAAAAGAAGAATAAATAATAAAATAGAAGTTCTAAAAAATAGTAAATATTAATTATATTCAATTTAATTATTATAATTCTTAAATTAATACATAAATGTTCAAATGTGTATAAATAATTTCTTAATTATACAATTTATTATATATATTATTGAACGATTATAAAATGATTTTACTTTTTATAATAATAGGGA;start=153148;subtype=EXTERNAL;support_ref=29;support_variant=1;type=ALTERNATIVE;
scaffold51_140_with_IES	MILORD	internal_eliminated_sequence	153199	153227	.	.	.	ID=MILORD.140.153199.153227;Name=MILORD.140.153199.153227;bounded_by_ta=TRUE;common_boundary=Both;end=153227;ies_id=IESPGM.PTET51.1.140.146962;ies_left_dist=0;ies_min_dist=0;ies_right_dist=0;junction_seq=aaattaacatgaagaTAtattattttcctcaa;read_names=HWI-D00104:165:C29AHACXX:8:2304:1766:23777,HWI-D00104:165:C29AHACXX:8:1106:7100:86298,HWI-D00104:165:C29AHACXX:8:2202:2893:92158,HWI-D00104:165:C29AHACXX:8:1305:14095:43049,HWI-D00104:165:C29AHACXX:8:2204:7275:6665,HWI-D00104:165:C29AHACXX:8:2306:16145:27292,HWI-D00104:165:C29AHACXX:8:2101:8153:86077,HWI-D00104:165:C29AHACXX:8:1202:19218:51355,HWI-D00104:165:C29AHACXX:8:2103:17652:38241,HWI-D00104:165:C29AHACXX:8:2203:16883:18440,HWI-D00104:165:C29AHACXX:8:2207:10727:4088,HWI-D00104:165:C29AHACXX:8:2205:6415:98961,HWI-D00104:165:C29AHACXX:8:2104:13907:78735;sequence=TACTGTTGTGATAAAACAATTCGTAACTA;start=153199;subtype=IES;support_ref=45;support_variant=13;type=IES;
scaffold51_140_with_IES	MILORD	internal_eliminated_sequence	153199	153315	.	.	.	ID=MILORD.140.153199.153315;Name=MILORD.140.153199.153315;bounded_by_ta=TRUE;common_boundary=LEFT;end=153315;ies_id=IESPGM.PTET51.1.140.146962;ies_left_dist=0;ies_min_dist=0;ies_right_dist=-88;junction_seq=aaattaacatgaagaTAttcaatttaattatt;read_names=HWI-D00104:165:C29AHACXX:8:2102:17170:67240,HWI-D00104:165:C29AHACXX:8:2206:16651:69728,HWI-D00104:165:C29AHACXX:8:2105:8515:24530;sequence=TACTGTTGTGATAAAACAATTCGTAACTATATATTATTTTCCTCAATCAATTCCATAATTTTAAAAAGAAGAATAAATAATAAAATAGAAGTTCTAAAAAATAGTAAATATTAATTA;start=153199;subtype=PARTIAL_EXTERNAL;support_ref=30;support_variant=3;type=ALTERNATIVE;
scaffold51_140_with_IES	MILORD	internal_eliminated_sequence	153329	153395	.	.	.	ID=MILORD.140.153329.153395;Name=MILORD.140.153329.153395;bounded_by_ta=TRUE;common_boundary=None;end=153395;ies_id=IESPGM.PTET51.1.140.146962;ies_left_dist=-130;ies_min_dist=130;ies_right_dist=-168;junction_seq=tatattcaatttaatTAttatatatattattg;read_names=HWI-D00104:165:C29AHACXX:8:2204:4150:22725;sequence=TATTATAATTCTTAAATTAATACATAAATGTTCAAATGTGTATAAATAATTTCTTAATTATACAATT;start=153329;subtype=MAC;support_ref=34;support_variant=1;type=CRYPTIC;
scaffold51_140_with_IES	MILORD	internal_eliminated_sequence	153332	153400	.	.	.	ID=MILORD.140.153332.153400;Name=MILORD.140.153332.153400;bounded_by_ta=TRUE;common_boundary=None;end=153400;ies_id=IESPGM.PTET51.1.140.146962;ies_left_dist=-133;ies_min_dist=133;ies_right_dist=-173;junction_seq=attcaatttaattatTAtatattattgaacga;read_names=HWI-D00104:165:C29AHACXX:8:2308:11046:21745;sequence=TATAATTCTTAAATTAATACATAAATGTTCAAATGTGTATAAATAATTTCTTAATTATACAATTTATTA;start=153332;subtype=MAC;support_ref=33;support_variant=1;type=CRYPTIC;
scaffold51_140_with_IES	MILORD	internal_eliminated_sequence	153985	154039	.	.	.	ID=MILORD.140.153985.154039;Name=MILORD.140.153985.154039;bounded_by_ta=TRUE;common_boundary=Both;end=154039;ies_id=IESPGM.PTET51.1.140.147719;ies_left_dist=0;ies_min_dist=0;ies_right_dist=0;junction_seq=aaatttaagagatgaTAcaacttcactttcat;read_names=HWI-D00104:165:C29AHACXX:8:1204:20381:48776,HWI-D00104:165:C29AHACXX:8:2203:5512:42867,HWI-D00104:165:C29AHACXX:8:2305:4040:2684,HWI-D00104:165:C29AHACXX:8:2101:4302:55793,HWI-D00104:165:C29AHACXX:8:1104:2880:23144,HWI-D00104:165:C29AHACXX:8:2206:20534:100218,HWI-D00104:165:C29AHACXX:8:1302:9730:52070,HWI-D00104:165:C29AHACXX:8:1303:15813:87059,HWI-D00104:165:C29AHACXX:8:1305:11060:98662,HWI-D00104:165:C29AHACXX:8:1203:3622:41021,HWI-D00104:165:C29AHACXX:8:1103:4628:7646,HWI-D00104:165:C29AHACXX:8:2308:7693:21539,HWI-D00104:165:C29AHACXX:8:2307:1323:47157,HWI-D00104:165:C29AHACXX:8:1107:19269:25037,HWI-D00104:165:C29AHACXX:8:2203:7876:14292,HWI-D00104:165:C29AHACXX:8:2103:19173:94309,HWI-D00104:165:C29AHACXX:8:1105:5403:41266,HWI-D00104:165:C29AHACXX:8:2204:8998:45286,HWI-D00104:165:C29AHACXX:8:1105:7883:62683,HWI-D00104:165:C29AHACXX:8:1101:17421:70799,HWI-D00104:165:C29AHACXX:8:2301:6404:2736,HWI-D00104:165:C29AHACXX:8:2202:11609:98256,HWI-D00104:165:C29AHACXX:8:1102:15247:69007,HWI-D00104:165:C29AHACXX:8:2201:16816:59298,HWI-D00104:165:C29AHACXX:8:1201:9533:24498,HWI-D00104:165:C29AHACXX:8:2303:17482:43336,HWI-D00104:165:C29AHACXX:8:1106:11816:48836;sequence=TATACTTAAGAAATAATTTTTTTGTTGAAACTCAATTGAATTTGAATAATAAGTA;start=153985;subtype=IES;support_ref=4;support_variant=27;type=IES;
scaffold51_140_with_IES	MILORD	internal_eliminated_sequence	154406	154449	.	.	.	ID=MILORD.140.154406.154449;Name=MILORD.140.154406.154449;bounded_by_ta=TRUE;common_boundary=Both;end=154449;ies_id=IESPGM.PTET51.1.140.148085;ies_left_dist=0;ies_min_dist=0;ies_right_dist=0;junction_seq=tatataagagagtggTAcattgacaaatgtag;read_names=HWI-D00104:165:C29AHACXX:8:1302:8987:99300,HWI-D00104:165:C29AHACXX:8:2306:14068:6337,HWI-D00104:165:C29AHACXX:8:2202:10058:9871,HWI-D00104:165:C29AHACXX:8:1303:3074:99384,HWI-D00104:165:C29AHACXX:8:1307:18564:76893,HWI-D00104:165:C29AHACXX:8:1301:6099:47214,HWI-D00104:165:C29AHACXX:8:2206:12340:12241,HWI-D00104:165:C29AHACXX:8:1106:11277:39566,HWI-D00104:165:C29AHACXX:8:1203:7039:70826,HWI-D00104:165:C29AHACXX:8:2301:10067:69153,HWI-D00104:165:C29AHACXX:8:1107:3511:49529,HWI-D00104:165:C29AHACXX:8:2102:3767:20857,HWI-D00104:165:C29AHACXX:8:1202:15614:99069,HWI-D00104:165:C29AHACXX:8:1301:19258:19754,HWI-D00104:165:C29AHACXX:8:2302:15858:50747,HWI-D00104:165:C29AHACXX:8:2103:15322:66423,HWI-D00104:165:C29AHACXX:8:2306:15601:40858,HWI-D00104:165:C29AHACXX:8:1205:10768:75296,HWI-D00104:165:C29AHACXX:8:2207:7303:90378,HWI-D00104:165:C29AHACXX:8:1309:1819:55077,HWI-D00104:165:C29AHACXX:8:1301:20115:93697,HWI-D00104:165:C29AHACXX:8:1305:9585:92653,HWI-D00104:165:C29AHACXX:8:1103:5897:35507,HWI-D00104:165:C29AHACXX:8:2302:7380:45817,HWI-D00104:165:C29AHACXX:8:1204:3875:46975,HWI-D00104:165:C29AHACXX:8:2103:19161:48915,HWI-D00104:165:C29AHACXX:8:1104:20002:26737,HWI-D00104:165:C29AHACXX:8:2105:13374:96466,HWI-D00104:165:C29AHACXX:8:2209:12737:49783,HWI-D00104:165:C29AHACXX:8:1302:13265:49589,HWI-D00104:165:C29AHACXX:8:2306:3746:46970,HWI-D00104:165:C29AHACXX:8:2202:13707:74558,HWI-D00104:165:C29AHACXX:8:2101:1955:11808,HWI-D00104:165:C29AHACXX:8:2306:8245:59197,HWI-D00104:165:C29AHACXX:8:2307:20136:39413,HWI-D00104:165:C29AHACXX:8:2301:13741:30370,HWI-D00104:165:C29AHACXX:8:1203:17776:78482,HWI-D00104:165:C29AHACXX:8:2207:5040:37530,HWI-D00104:165:C29AHACXX:8:2105:3839:43094,HWI-D00104:165:C29AHACXX:8:2304:13886:84405,HWI-D00104:165:C29AHACXX:8:2304:14137:67429,HWI-D00104:165:C29AHACXX:8:1102:5383:94843,HWI-D00104:165:C29AHACXX:8:1108:18640:62248,HWI-D00104:165:C29AHACXX:8:1202:9316:43385,HWI-D00104:165:C29AHACXX:8:2306:14299:70424,HWI-D00104:165:C29AHACXX:8:2307:7395:76116;sequence=TATAGTGAGTGGCAATAAAAATTAGATAGAGATCTATTAGGGTG;start=154406;subtype=IES;support_ref=6;support_variant=46;type=IES;
scaffold51_140_with_IES	MILORD	internal_eliminated_sequence	155911	155954	.	.	.	ID=MILORD.140.155911.155954;Name=MILORD.140.155911.155954;bounded_by_ta=TRUE;common_boundary=Both;end=155954;ies_id=IESPGM.PTET51.1.140.149546;ies_left_dist=0;ies_min_dist=0;ies_right_dist=0;junction_seq=aaaggaaaaatgtcaTAcatctcaaaatatgg;read_names=HWI-D00104:165:C29AHACXX:8:1306:16726:82011,HWI-D00104:165:C29AHACXX:8:1103:1206:50471,HWI-D00104:165:C29AHACXX:8:1201:4829:77480,HWI-D00104:165:C29AHACXX:8:2201:18034:46923,HWI-D00104:165:C29AHACXX:8:2308:9616:35473,HWI-D00104:165:C29AHACXX:8:2301:17981:3163,HWI-D00104:165:C29AHACXX:8:1105:17481:41777,HWI-D00104:165:C29AHACXX:8:1102:10667:53473,HWI-D00104:165:C29AHACXX:8:2304:9784:92149,HWI-D00104:165:C29AHACXX:8:1108:18118:65541,HWI-D00104:165:C29AHACXX:8:2302:13962:19209,HWI-D00104:165:C29AHACXX:8:1309:14746:34287,HWI-D00104:165:C29AHACXX:8:1108:15707:24037,HWI-D00104:165:C29AHACXX:8:1306:17610:11447,HWI-D00104:165:C29AHACXX:8:2209:5204:29336,HWI-D00104:165:C29AHACXX:8:2302:8912:69443,HWI-D00104:165:C29AHACXX:8:2305:19605:98806,HWI-D00104:165:C29AHACXX:8:2209:5238:86717,HWI-D00104:165:C29AHACXX:8:1202:5968:86376,HWI-D00104:165:C29AHACXX:8:1304:13009:83118,HWI-D00104:165:C29AHACXX:8:1302:5892:37711,HWI-D00104:165:C29AHACXX:8:2102:20263:85682,HWI-D00104:165:C29AHACXX:8:2103:9256:86931,HWI-D00104:165:C29AHACXX:8:1309:18693:43716,HWI-D00104:165:C29AHACXX:8:2209:10024:90349,HWI-D00104:165:C29AHACXX:8:2203:18349:72095,HWI-D00104:165:C29AHACXX:8:1201:13598:37024,HWI-D00104:165:C29AHACXX:8:2306:6668:79733,HWI-D00104:165:C29AHACXX:8:1103:20751:53785,HWI-D00104:165:C29AHACXX:8:2303:8546:45146,HWI-D00104:165:C29AHACXX:8:1106:2150:70428,HWI-D00104:165:C29AHACXX:8:1104:17268:20332,HWI-D00104:165:C29AHACXX:8:1106:16291:25885,HWI-D00104:165:C29AHACXX:8:1305:12334:6115,HWI-D00104:165:C29AHACXX:8:2102:17126:38517,HWI-D00104:165:C29AHACXX:8:1101:12899:78712,HWI-D00104:165:C29AHACXX:8:1304:7381:50413,HWI-D00104:165:C29AHACXX:8:1302:18227:50677,HWI-D00104:165:C29AHACXX:8:1203:5822:5806,HWI-D00104:165:C29AHACXX:8:2205:9614:86502,HWI-D00104:165:C29AHACXX:8:1108:14442:93967,HWI-D00104:165:C29AHACXX:8:1106:13262:75185;sequence=TATACATAGTTTTTTTTAATTTAGAATATAATTTAGAACAACTA;start=155911;subtype=IES;support_ref=4;support_variant=42;type=IES;
scaffold51_140_with_IES	MILORD	internal_eliminated_sequence	162060	162087	.	.	.	ID=MILORD.140.162060.162087;Name=MILORD.140.162060.162087;bounded_by_ta=TRUE;common_boundary=Both;end=162087;ies_id=IESPGM.PTET51.1.140.155651;ies_left_dist=0;ies_min_dist=0;ies_right_dist=0;junction_seq=taatgctattagaagTAtaaggattagaccat;read_names=HWI-D00104:165:C29AHACXX:8:2303:5979:53795,HWI-D00104:165:C29AHACXX:8:2205:5896:93175,HWI-D00104:165:C29AHACXX:8:2103:17695:93549,HWI-D00104:165:C29AHACXX:8:1107:7110:29860,HWI-D00104:165:C29AHACXX:8:1107:1769:88762,HWI-D00104:165:C29AHACXX:8:1305:17901:75240,HWI-D00104:165:C29AHACXX:8:1205:16398:77920,HWI-D00104:165:C29AHACXX:8:2104:18973:88184,HWI-D00104:165:C29AHACXX:8:1107:10559:67245,HWI-D00104:165:C29AHACXX:8:2205:7611:95670,HWI-D00104:165:C29AHACXX:8:1305:16791:31427,HWI-D00104:165:C29AHACXX:8:2206:11932:10127,HWI-D00104:165:C29AHACXX:8:2203:10429:32687,HWI-D00104:165:C29AHACXX:8:1104:19847:57023,HWI-D00104:165:C29AHACXX:8:1301:20857:77826,HWI-D00104:165:C29AHACXX:8:2104:9686:45801,HWI-D00104:165:C29AHACXX:8:1101:13011:8107,HWI-D00104:165:C29AHACXX:8:1107:14396:22286,HWI-D00104:165:C29AHACXX:8:2205:5530:55328,HWI-D00104:165:C29AHACXX:8:1106:5656:50897,HWI-D00104:165:C29AHACXX:8:1101:2723:2858,HWI-D00104:165:C29AHACXX:8:1108:5873:17815,HWI-D00104:165:C29AHACXX:8:1301:10805:9469,HWI-D00104:165:C29AHACXX:8:2102:18983:71447,HWI-D00104:165:C29AHACXX:8:1204:8637:34802,HWI-D00104:165:C29AHACXX:8:1204:7423:3645,HWI-D00104:165:C29AHACXX:8:1206:14282:23485,HWI-D00104:165:C29AHACXX:8:1303:18703:4082,HWI-D00104:165:C29AHACXX:8:1307:11100:62674,HWI-D00104:165:C29AHACXX:8:1101:12239:37028,HWI-D00104:165:C29AHACXX:8:2202:5063:87771,HWI-D00104:165:C29AHACXX:8:1301:11781:61097;sequence=TATGATAGAGAGATTTCAATTTGAACCA;start=162060;subtype=IES;support_ref=21;support_variant=32;type=IES;
scaffold51_140_with_IES	MILORD	internal_eliminated_sequence	164166	164191	.	.	.	ID=MILORD.140.164166.164191;Name=MILORD.140.164166.164191;bounded_by_ta=TRUE;common_boundary=Both;end=164191;ies_id=IESPGM.PTET51.1.140.157729;ies_left_dist=0;ies_min_dist=0;ies_right_dist=0;junction_seq=caatatatttaatgtTAaaactaatatcaaca;read_names=HWI-D00104:165:C29AHACXX:8:1201:12907:13300,HWI-D00104:165:C29AHACXX:8:1306:7430:13991,HWI-D00104:165:C29AHACXX:8:2209:10094:43448,HWI-D00104:165:C29AHACXX:8:1106:9141:59828,HWI-D00104:165:C29AHACXX:8:2201:13109:94162,HWI-D00104:165:C29AHACXX:8:2306:20095:45423,HWI-D00104:165:C29AHACXX:8:2103:7397:52201,HWI-D00104:165:C29AHACXX:8:2306:17100:77425,HWI-D00104:165:C29AHACXX:8:1205:4242:76814,HWI-D00104:165:C29AHACXX:8:1206:14701:10814,HWI-D00104:165:C29AHACXX:8:2302:14835:9638,HWI-D00104:165:C29AHACXX:8:2302:6252:31034,HWI-D00104:165:C29AHACXX:8:2302:16714:97426,HWI-D00104:165:C29AHACXX:8:1204:11812:10730,HWI-D00104:165:C29AHACXX:8:1301:10595:91233,HWI-D00104:165:C29AHACXX:8:2205:15144:87691,HWI-D00104:165:C29AHACXX:8:1302:9453:61213,HWI-D00104:165:C29AHACXX:8:2204:8361:89394,HWI-D00104:165:C29AHACXX:8:2304:7822:54867,HWI-D00104:165:C29AHACXX:8:1205:6048:62254,HWI-D00104:165:C29AHACXX:8:1301:5141:25069,HWI-D00104:165:C29AHACXX:8:1304:18035:71791,HWI-D00104:165:C29AHACXX:8:2204:15207:54552,HWI-D00104:165:C29AHACXX:8:2201:3992:20069,HWI-D00104:165:C29AHACXX:8:2101:6353:68707,HWI-D00104:165:C29AHACXX:8:1301:4390:80870,HWI-D00104:165:C29AHACXX:8:1306:19995:45169,HWI-D00104:165:C29AHACXX:8:2203:5482:26929,HWI-D00104:165:C29AHACXX:8:1201:9377:49716,HWI-D00104:165:C29AHACXX:8:1202:20490:93576,HWI-D00104:165:C29AHACXX:8:2203:6771:46810,HWI-D00104:165:C29AHACXX:8:2306:13932:21523,HWI-D00104:165:C29AHACXX:8:1203:6079:47409,HWI-D00104:165:C29AHACXX:8:2105:17272:67637,HWI-D00104:165:C29AHACXX:8:2101:16068:10257,HWI-D00104:165:C29AHACXX:8:1105:7641:51332,HWI-D00104:165:C29AHACXX:8:2202:18370:13728,HWI-D00104:165:C29AHACXX:8:1102:2414:45650,HWI-D00104:165:C29AHACXX:8:2203:19257:41804,HWI-D00104:165:C29AHACXX:8:1102:15122:59754,HWI-D00104:165:C29AHACXX:8:2209:17869:29985,HWI-D00104:165:C29AHACXX:8:1103:5415:7299;sequence=TATAATTGAATTATTTATTTTAATAA;start=164166;subtype=IES;support_ref=9;support_variant=42;type=IES;
scaffold51_140_with_IES	MILORD	internal_eliminated_sequence	164528	164600	.	.	.	ID=MILORD.140.164528.164600;Name=MILORD.140.164528.164600;bounded_by_ta=TRUE;common_boundary=Both;end=164600;ies_id=IESPGM.PTET51.1.140.158065;ies_left_dist=0;ies_min_dist=0;ies_right_dist=0;junction_seq=taattacactgatgtTAtaatagtttacaaag;read_names=HWI-D00104:165:C29AHACXX:8:2102:12475:80519,HWI-D00104:165:C29AHACXX:8:2304:7064:47203,HWI-D00104:165:C29AHACXX:8:1102:3753:42164,HWI-D00104:165:C29AHACXX:8:2307:5162:13378,HWI-D00104:165:C29AHACXX:8:2304:2842:71089,HWI-D00104:165:C29AHACXX:8:1201:3203:35605,HWI-D00104:165:C29AHACXX:8:1309:18772:67982,HWI-D00104:165:C29AHACXX:8:2306:16360:60809,HWI-D00104:165:C29AHACXX:8:2104:3045:94680,HWI-D00104:165:C29AHACXX:8:1203:4580:66440,HWI-D00104:165:C29AHACXX:8:1305:10987:91762,HWI-D00104:165:C29AHACXX:8:1303:14594:81236,HWI-D00104:165:C29AHACXX:8:1104:15666:32907,HWI-D00104:165:C29AHACXX:8:1305:4674:15160,HWI-D00104:165:C29AHACXX:8:2203:18102:55658,HWI-D00104:165:C29AHACXX:8:1104:13452:63386,HWI-D00104:165:C29AHACXX:8:2202:15544:12100,HWI-D00104:165:C29AHACXX:8:2204:11669:66579,HWI-D00104:165:C29AHACXX:8:2104:10785:98271,HWI-D00104:165:C29AHACXX:8:1303:12367:28055,HWI-D00104:165:C29AHACXX:8:2301:3382:98804,HWI-D00104:165:C29AHACXX:8:2307:9385:12564,HWI-D00104:165:C29AHACXX:8:2104:15570:95232,HWI-D00104:165:C29AHACXX:8:1101:1181:76752,HWI-D00104:165:C29AHACXX:8:1305:16066:46688,HWI-D00104:165:C29AHACXX:8:2206:3136:3399,HWI-D00104:165:C29AHACXX:8:1302:19784:74516,HWI-D00104:165:C29AHACXX:8:1106:12530:63367,HWI-D00104:165:C29AHACXX:8:1305:8140:58639,HWI-D00104:165:C29AHACXX:8:2205:3116:38281,HWI-D00104:165:C29AHACXX:8:1101:1156:100530,HWI-D00104:165:C29AHACXX:8:1205:16323:78525,HWI-D00104:165:C29AHACXX:8:1203:12481:20596,HWI-D00104:165:C29AHACXX:8:2203:12774:32020,HWI-D00104:165:C29AHACXX:8:1104:5355:21016,HWI-D00104:165:C29AHACXX:8:2307:1539:59921;sequence=TACAGTTGAACTTTGGCAATTTTAGAATGCTTTGTTTCTAATAATAAACATCAAAAATCAGGTTATTCTCCTA;start=164528;subtype=IES;support_ref=4;support_variant=36;type=IES;
scaffold51_140_with_IES	MILORD	internal_eliminated_sequence	164708	164820	.	.	.	ID=MILORD.140.164708.164820;Name=MILORD.140.164708.164820;bounded_by_ta=TRUE;common_boundary=Both;end=164820;ies_id=IESPGM.PTET51.1.140.158172;ies_left_dist=0;ies_min_dist=0;ies_right_dist=0;junction_seq=aataagatgacgaagTAtttttaatacagttg;read_names=HWI-D00104:165:C29AHACXX:8:2305:5247:58514,HWI-D00104:165:C29AHACXX:8:1206:11554:13601,HWI-D00104:165:C29AHACXX:8:1203:14825:86222,HWI-D00104:165:C29AHACXX:8:2105:6287:97393,HWI-D00104:165:C29AHACXX:8:2304:10165:83827,HWI-D00104:165:C29AHACXX:8:1303:2197:45023,HWI-D00104:165:C29AHACXX:8:1205:4618:21433,HWI-D00104:165:C29AHACXX:8:1309:10721:30030,HWI-D00104:165:C29AHACXX:8:1107:9711:40792,HWI-D00104:165:C29AHACXX:8:2209:4578:86755,HWI-D00104:165:C29AHACXX:8:2206:8931:25741,HWI-D00104:165:C29AHACXX:8:1306:9967:2796,HWI-D00104:165:C29AHACXX:8:1202:6155:6953,HWI-D00104:165:C29AHACXX:8:1302:9312:37670,HWI-D00104:165:C29AHACXX:8:2302:19419:12227,HWI-D00104:165:C29AHACXX:8:2304:14890:63376,HWI-D00104:165:C29AHACXX:8:1101:19105:74972,HWI-D00104:165:C29AHACXX:8:2201:17478:56239,HWI-D00104:165:C29AHACXX:8:1301:11262:32838,HWI-D00104:165:C29AHACXX:8:1306:11342:43244,HWI-D00104:165:C29AHACXX:8:1303:10308:86474,HWI-D00104:165:C29AHACXX:8:2304:6034:83478,HWI-D00104:165:C29AHACXX:8:2206:11051:75473,HWI-D00104:165:C29AHACXX:8:1301:6941:22007,HWI-D00104:165:C29AHACXX:8:1202:2031:4744,HWI-D00104:165:C29AHACXX:8:2303:16275:85517,HWI-D00104:165:C29AHACXX:8:1102:13948:70405,HWI-D00104:165:C29AHACXX:8:1202:11258:52495,HWI-D00104:165:C29AHACXX:8:1205:18281:68271,HWI-D00104:165:C29AHACXX:8:1105:8704:100188,HWI-D00104:165:C29AHACXX:8:2303:13655:68158,HWI-D00104:165:C29AHACXX:8:1302:8021:52899,HWI-D00104:165:C29AHACXX:8:2303:14090:97458,HWI-D00104:165:C29AHACXX:8:1201:5763:93971,HWI-D00104:165:C29AHACXX:8:1303:15158:50359,HWI-D00104:165:C29AHACXX:8:1305:12062:32439,HWI-D00104:165:C29AHACXX:8:1106:7714:6572,HWI-D00104:165:C29AHACXX:8:1204:13226:96868,HWI-D00104:165:C29AHACXX:8:1201:5094:76862,HWI-D00104:165:C29AHACXX:8:1202:8468:99246,HWI-D00104:165:C29AHACXX:8:1107:8471:24875,HWI-D00104:165:C29AHACXX:8:1206:16779:61748,HWI-D00104:165:C29AHACXX:8:1202:6813:44760,HWI-D00104:165:C29AHACXX:8:1104:14437:29041,HWI-D00104:165:C29AHACXX:8:1108:15582:16926,HWI-D00104:165:C29AHACXX:8:2103:13877:62869,HWI-D00104:165:C29AHACXX:8:2103:19261:6060,HWI-D00104:165:C29AHACXX:8:2102:16196:48428,HWI-D00104:165:C29AHACXX:8:1309:16315:47258,HWI-D00104:165:C29AHACXX:8:1105:18320:53829,HWI-D00104:165:C29AHACXX:8:1106:19704:44527,HWI-D00104:165:C29AHACXX:8:1206:6727:65331,HWI-D00104:165:C29AHACXX:8:1303:13853:76811,HWI-D00104:165:C29AHACXX:8:1104:15564:42791,HWI-D00104:165:C29AHACXX:8:1203:7848:89014,HWI-D00104:165:C29AHACXX:8:1202:19321:30709;sequence=TATTATTGAGTTTAATATATAAATTAATTGAATAAAATATTTAATTGGAAATTGTGAATTCATATTTATTTTTATAGCTTCTAAAAAAGTAAAAAATAATTATAATTTAATAA;start=164708;subtype=IES;support_ref=12;support_variant=56;type=IES;
scaffold51_140_with_IES	MILORD	internal_eliminated_sequence	164856	165310	.	.	.	ID=MILORD.140.164856.165310;Name=MILORD.140.164856.165310;bounded_by_ta=TRUE;common_boundary=None;end=165310;ies_id=IESPGM.PTET51.1.140.158172;ies_left_dist=-148;ies_min_dist=148;ies_right_dist=-490;junction_seq=gaggcccaaaaattaTActtccataactgcca;read_names=HWI-D00104:165:C29AHACXX:8:2108:15498:25835;sequence=TACAGTTAAGTTAATTTATAGTTCAAATCATCTTAGTCAAAAATAATTAAGGTTGTGTTTTAAGGGTTTAAAAGTTATGCAAAATTAATGGATATAAATGTCAATGTGAAAACTGCAGAGAAGCAATATAATCTTTCACTACTAATCAATGAAACATAAAGCATAATTTATGATGATTCGATTTCAGACTTCATCAAATTAGATGGATATAATGACTTCATTGATGGAAGTGTAAGTGAATGGTCAATCAAGTGTTTTTCTTGCTAAAAAGAATTAGAACTCATCAATAACATCAACTATAACCAATATTTAACATAAATCCCAAATGCGACTTAAATTAAACATACTGTTGATTACGTGCTTATCTAATAGGAGTAGAGCATAATTGCAATTGATAATTTTGGAATGGTCAAATTTTACATTCCATTACCTGTGTCTGAATACTCAACAAAGTG;start=164856;subtype=MAC;support_ref=42;support_variant=1;type=CRYPTIC;
scaffold51_140_with_IES	MILORD	internal_eliminated_sequence	166475	166550	.	.	.	ID=MILORD.140.166475.166550;Name=MILORD.140.166475.166550;bounded_by_ta=TRUE;common_boundary=Both;end=166550;ies_id=IESPGM.PTET51.1.140.159826;ies_left_dist=0;ies_min_dist=0;ies_right_dist=0;junction_seq=ctttggcgattgttgTAtttatagtgatattc;read_names=HWI-D00104:165:C29AHACXX:8:2206:9797:60379,HWI-D00104:165:C29AHACXX:8:1107:17288:34151,HWI-D00104:165:C29AHACXX:8:1107:14387:89787,HWI-D00104:165:C29AHACXX:8:1105:17697:92258,HWI-D00104:165:C29AHACXX:8:1203:11348:31219,HWI-D00104:165:C29AHACXX:8:2101:18842:65829,HWI-D00104:165:C29AHACXX:8:1203:9073:98530,HWI-D00104:165:C29AHACXX:8:1304:16240:32485,HWI-D00104:165:C29AHACXX:8:2101:14878:31395,HWI-D00104:165:C29AHACXX:8:1202:13186:95660,HWI-D00104:165:C29AHACXX:8:2205:18942:30397,HWI-D00104:165:C29AHACXX:8:2306:9833:26486,HWI-D00104:165:C29AHACXX:8:1302:20032:82114,HWI-D00104:165:C29AHACXX:8:1204:5016:19505,HWI-D00104:165:C29AHACXX:8:2204:4746:64072,HWI-D00104:165:C29AHACXX:8:1108:19467:25942,HWI-D00104:165:C29AHACXX:8:1206:11179:56086,HWI-D00104:165:C29AHACXX:8:2203:20706:29271,HWI-D00104:165:C29AHACXX:8:1202:16795:5163,HWI-D00104:165:C29AHACXX:8:2105:16770:51918,HWI-D00104:165:C29AHACXX:8:2205:6274:88553,HWI-D00104:165:C29AHACXX:8:1103:4110:24285,HWI-D00104:165:C29AHACXX:8:1201:10471:39899,HWI-D00104:165:C29AHACXX:8:2101:10575:30342,HWI-D00104:165:C29AHACXX:8:2308:11530:20140,HWI-D00104:165:C29AHACXX:8:1104:16882:64809,HWI-D00104:165:C29AHACXX:8:2306:3454:96733,HWI-D00104:165:C29AHACXX:8:1303:2226:41800,HWI-D00104:165:C29AHACXX:8:2103:9388:14003,HWI-D00104:165:C29AHACXX:8:2202:3011:34789,HWI-D00104:165:C29AHACXX:8:2305:14400:10572,HWI-D00104:165:C29AHACXX:8:2203:9217:48240,HWI-D00104:165:C29AHACXX:8:1202:13854:67675,HWI-D00104:165:C29AHACXX:8:2303:18171:29256,HWI-D00104:165:C29AHACXX:8:1201:8464:91708,HWI-D00104:165:C29AHACXX:8:1301:4065:4414,HWI-D00104:165:C29AHACXX:8:1202:16467:55903,HWI-D00104:165:C29AHACXX:8:1203:10805:76436,HWI-D00104:165:C29AHACXX:8:1201:6407:75545,HWI-D00104:165:C29AHACXX:8:2304:6078:85394,HWI-D00104:165:C29AHACXX:8:1202:4068:83268,HWI-D00104:165:C29AHACXX:8:1105:4491:39930,HWI-D00104:165:C29AHACXX:8:2202:10883:17323,HWI-D00104:165:C29AHACXX:8:2306:12567:48738,HWI-D00104:165:C29AHACXX:8:2307:2082:75697,HWI-D00104:165:C29AHACXX:8:2203:2837:70032,HWI-D00104:165:C29AHACXX:8:1203:19079:51568,HWI-D00104:165:C29AHACXX:8:2206:15542:40315,HWI-D00104:165:C29AHACXX:8:2108:11398:39727,HWI-D00104:165:C29AHACXX:8:1205:6862:64328,HWI-D00104:165:C29AHACXX:8:1309:7245:87663,HWI-D00104:165:C29AHACXX:8:2203:12364:49755,HWI-D00104:165:C29AHACXX:8:1302:18817:34808,HWI-D00104:165:C29AHACXX:8:2308:4754:85538,HWI-D00104:165:C29AHACXX:8:1301:11375:19833,HWI-D00104:165:C29AHACXX:8:2305:5221:21577,HWI-D00104:165:C29AHACXX:8:2204:12687:19459,HWI-D00104:165:C29AHACXX:8:1102:19281:97361,HWI-D00104:165:C29AHACXX:8:2103:9058:85387,HWI-D00104:165:C29AHACXX:8:1102:12307:34864,HWI-D00104:165:C29AHACXX:8:1301:2315:58174,HWI-D00104:165:C29AHACXX:8:1101:13654:68358;sequence=TATTGTGAATGGGAATAGGGTTGTATGGTTTGCAGAACATTTAATAGAGAAATGGGAATTATTATTAAGCGCATAA;start=166475;subtype=IES;support_ref=2;support_variant=62;type=IES;
scaffold51_140_with_IES	MILORD	internal_eliminated_sequence	169976	170133	.	.	.	ID=MILORD.140.169976.170133;Name=MILORD.140.169976.170133;bounded_by_ta=TRUE;common_boundary=Both;end=170133;ies_id=IESPGM.PTET51.1.140.163251;ies_left_dist=0;ies_min_dist=0;ies_right_dist=0;junction_seq=actatttatatcatgTAtttaattataaccta;read_names=HWI-D00104:165:C29AHACXX:8:1302:17342:59417,HWI-D00104:165:C29AHACXX:8:1309:14716:58262,HWI-D00104:165:C29AHACXX:8:2207:18223:85122,HWI-D00104:165:C29AHACXX:8:2302:20766:69654,HWI-D00104:165:C29AHACXX:8:1301:3069:55644,HWI-D00104:165:C29AHACXX:8:1307:15227:20683,HWI-D00104:165:C29AHACXX:8:2305:3235:87404,HWI-D00104:165:C29AHACXX:8:1203:1287:21721,HWI-D00104:165:C29AHACXX:8:2306:5086:2636,HWI-D00104:165:C29AHACXX:8:2307:3444:4299,HWI-D00104:165:C29AHACXX:8:1307:18243:32857,HWI-D00104:165:C29AHACXX:8:1106:1751:75879,HWI-D00104:165:C29AHACXX:8:2205:7947:45648,HWI-D00104:165:C29AHACXX:8:2207:4110:81742,HWI-D00104:165:C29AHACXX:8:1107:8872:96439,HWI-D00104:165:C29AHACXX:8:2201:1693:3889,HWI-D00104:165:C29AHACXX:8:1201:3954:89009,HWI-D00104:165:C29AHACXX:8:2206:10447:85482,HWI-D00104:165:C29AHACXX:8:1105:20325:37813,HWI-D00104:165:C29AHACXX:8:2301:11341:62154,HWI-D00104:165:C29AHACXX:8:2209:5718:41138,HWI-D00104:165:C29AHACXX:8:2306:10523:69460,HWI-D00104:165:C29AHACXX:8:1205:19611:55174,HWI-D00104:165:C29AHACXX:8:1203:17446:25786,HWI-D00104:165:C29AHACXX:8:1108:17903:55086,HWI-D00104:165:C29AHACXX:8:1103:14915:79831,HWI-D00104:165:C29AHACXX:8:1102:4916:17815,HWI-D00104:165:C29AHACXX:8:1104:19423:25452,HWI-D00104:165:C29AHACXX:8:2308:17477:27236,HWI-D00104:165:C29AHACXX:8:2101:2845:4437,HWI-D00104:165:C29AHACXX:8:1204:11230:37650,HWI-D00104:165:C29AHACXX:8:1106:17115:74122,HWI-D00104:165:C29AHACXX:8:1107:3527:66849,HWI-D00104:165:C29AHACXX:8:2307:7586:40233,HWI-D00104:165:C29AHACXX:8:1102:9998:49657,HWI-D00104:165:C29AHACXX:8:1301:18859:8860,HWI-D00104:165:C29AHACXX:8:2205:14589:38319,HWI-D00104:165:C29AHACXX:8:1303:11362:57686,HWI-D00104:165:C29AHACXX:8:1203:17871:16534,HWI-D00104:165:C29AHACXX:8:1206:20658:41677,HWI-D00104:165:C29AHACXX:8:1105:2609:12702,HWI-D00104:165:C29AHACXX:8:2305:15503:86044,HWI-D00104:165:C29AHACXX:8:2105:9126:27790,HWI-D00104:165:C29AHACXX:8:1206:2543:93520,HWI-D00104:165:C29AHACXX:8:1305:7457:35394,HWI-D00104:165:C29AHACXX:8:1302:5556:89141;sequence=TATTACACAGATATATAATAAATCTAAAATTATTATTTATAATGAATTTGAACTTCGAATGTCTTCAAATTACTATAAATTATAACTTTAATAAATACCATGCTTATTAAGGGATAAATTAATTTTAAAAATATATGTTTTTATTTCTGAATTGATAA;start=169976;subtype=IES;support_ref=24;support_variant=46;type=IES;
scaffold51_140_with_IES	MILORD	internal_eliminated_sequence	171179	171226	.	.	.	ID=MILORD.140.171179.171226;Name=MILORD.140.171179.171226;bounded_by_ta=TRUE;common_boundary=Both;end=171226;ies_id=IESPGM.PTET51.1.140.164296;ies_left_dist=0;ies_min_dist=0;ies_right_dist=0;junction_seq=tctgatttctactgtTAacatcccaatattgt;read_names=HWI-D00104:165:C29AHACXX:8:1108:7688:26856,HWI-D00104:165:C29AHACXX:8:1205:19579:98330,HWI-D00104:165:C29AHACXX:8:2101:7116:30909,HWI-D00104:165:C29AHACXX:8:2304:19676:6033,HWI-D00104:165:C29AHACXX:8:1205:19150:55236,HWI-D00104:165:C29AHACXX:8:2202:13369:19815,HWI-D00104:165:C29AHACXX:8:1309:5324:70552,HWI-D00104:165:C29AHACXX:8:1104:11222:93096,HWI-D00104:165:C29AHACXX:8:1202:11853:74166,HWI-D00104:165:C29AHACXX:8:1202:9973:58183,HWI-D00104:165:C29AHACXX:8:2101:5876:4474,HWI-D00104:165:C29AHACXX:8:2207:7863:59613,HWI-D00104:165:C29AHACXX:8:2303:5923:49966,HWI-D00104:165:C29AHACXX:8:2308:4845:90269,HWI-D00104:165:C29AHACXX:8:2209:10513:30992,HWI-D00104:165:C29AHACXX:8:1106:8977:53730,HWI-D00104:165:C29AHACXX:8:1307:10487:65840,HWI-D00104:165:C29AHACXX:8:2203:4952:25183,HWI-D00104:165:C29AHACXX:8:2304:9684:84070,HWI-D00104:165:C29AHACXX:8:1306:13552:26705,HWI-D00104:165:C29AHACXX:8:1204:16083:9106,HWI-D00104:165:C29AHACXX:8:2307:7020:95600,HWI-D00104:165:C29AHACXX:8:1101:8591:99417;sequence=TACAGTCACTCTAATGAATATCTTAAGTGCCATTTCATAAACCTACTG;start=171179;subtype=IES;support_ref=1;support_variant=23;type=IES;
scaffold51_140_with_IES	MILORD	internal_eliminated_sequence	171876	171903	.	.	.	ID=MILORD.140.171876.171903;Name=MILORD.140.171876.171903;bounded_by_ta=TRUE;common_boundary=Both;end=171903;ies_id=IESPGM.PTET51.1.140.164945;ies_left_dist=0;ies_min_dist=0;ies_right_dist=0;junction_seq=aagtgtaatcgctttTAataagattgttactt;read_names=HWI-D00104:165:C29AHACXX:8:1305:1875:72130,HWI-D00104:165:C29AHACXX:8:1206:9042:51227,HWI-D00104:165:C29AHACXX:8:1301:16310:19260,HWI-D00104:165:C29AHACXX:8:2204:17570:34575,HWI-D00104:165:C29AHACXX:8:1203:9712:7538,HWI-D00104:165:C29AHACXX:8:1201:5448:41584,HWI-D00104:165:C29AHACXX:8:1206:7682:72759,HWI-D00104:165:C29AHACXX:8:2101:8789:50758,HWI-D00104:165:C29AHACXX:8:1202:10419:22059,HWI-D00104:165:C29AHACXX:8:2305:16580:45507,HWI-D00104:165:C29AHACXX:8:2201:7247:54686,HWI-D00104:165:C29AHACXX:8:1203:2313:21837,HWI-D00104:165:C29AHACXX:8:2306:3439:98497,HWI-D00104:165:C29AHACXX:8:2307:15490:96396,HWI-D00104:165:C29AHACXX:8:2307:10809:28922;sequence=TATGGTTGCAATCACTTATTTGCAACTA;start=171876;subtype=IES;support_ref=3;support_variant=15;type=IES;
scaffold51_140_with_IES	MILORD	internal_eliminated_sequence	172084	172110	.	.	.	ID=MILORD.140.172084.172110;Name=MILORD.140.172084.172110;bounded_by_ta=TRUE;common_boundary=Both;end=172110;ies_id=IESPGM.PTET51.1.140.165125;ies_left_dist=0;ies_min_dist=0;ies_right_dist=0;junction_seq=ttaattctctcacttTAcattaataataaata;read_names=HWI-D00104:165:C29AHACXX:8:2205:17606:35049,HWI-D00104:165:C29AHACXX:8:2304:10702:79488,HWI-D00104:165:C29AHACXX:8:1106:14352:55124,HWI-D00104:165:C29AHACXX:8:1304:17019:62565,HWI-D00104:165:C29AHACXX:8:1305:2523:10276,HWI-D00104:165:C29AHACXX:8:1204:2215:74058,HWI-D00104:165:C29AHACXX:8:2207:11338:65805,HWI-D00104:165:C29AHACXX:8:1302:14134:77807,HWI-D00104:165:C29AHACXX:8:1302:17943:53800,HWI-D00104:165:C29AHACXX:8:1203:15527:21891,HWI-D00104:165:C29AHACXX:8:2105:13612:62246,HWI-D00104:165:C29AHACXX:8:1206:2677:11612,HWI-D00104:165:C29AHACXX:8:1206:18836:20577,HWI-D00104:165:C29AHACXX:8:1201:7721:3564,HWI-D00104:165:C29AHACXX:8:1301:15949:54158,HWI-D00104:165:C29AHACXX:8:1304:6150:46363,HWI-D00104:165:C29AHACXX:8:1106:19554:90768,HWI-D00104:165:C29AHACXX:8:1204:7265:61778,HWI-D00104:165:C29AHACXX:8:2205:10530:101298,HWI-D00104:165:C29AHACXX:8:2306:11993:32428,HWI-D00104:165:C29AHACXX:8:1107:17698:95361,HWI-D00104:165:C29AHACXX:8:2306:8805:92036,HWI-D00104:165:C29AHACXX:8:2108:1795:98709,HWI-D00104:165:C29AHACXX:8:2305:12421:22614,HWI-D00104:165:C29AHACXX:8:2203:3986:100296,HWI-D00104:165:C29AHACXX:8:2101:19552:34255,HWI-D00104:165:C29AHACXX:8:2204:14267:56371,HWI-D00104:165:C29AHACXX:8:2203:14161:71721,HWI-D00104:165:C29AHACXX:8:2102:7309:22735,HWI-D00104:165:C29AHACXX:8:1204:6440:101257,HWI-D00104:165:C29AHACXX:8:2304:16015:40711;sequence=TATTGTTGAATCAACTTCATTCGGCCA;start=172084;subtype=IES;support_ref=0;support_variant=31;type=IES;
scaffold51_140_with_IES	MILORD	internal_eliminated_sequence	174232	174305	.	.	.	ID=MILORD.140.174232.174305;Name=MILORD.140.174232.174305;bounded_by_ta=TRUE;common_boundary=Both;end=174305;ies_id=IESPGM.PTET51.1.140.167246;ies_left_dist=0;ies_min_dist=0;ies_right_dist=0;junction_seq=atctagtgattaataTAtaacttttactatat;read_names=HWI-D00104:165:C29AHACXX:8:2303:12971:94899,HWI-D00104:165:C29AHACXX:8:2105:5703:30092,HWI-D00104:165:C29AHACXX:8:1204:20974:98184,HWI-D00104:165:C29AHACXX:8:2202:5012:11874,HWI-D00104:165:C29AHACXX:8:2302:20655:11565,HWI-D00104:165:C29AHACXX:8:1203:15037:2948,HWI-D00104:165:C29AHACXX:8:2305:19705:81153,HWI-D00104:165:C29AHACXX:8:2304:13463:22998,HWI-D00104:165:C29AHACXX:8:1107:12070:57705,HWI-D00104:165:C29AHACXX:8:2307:16275:50185,HWI-D00104:165:C29AHACXX:8:1204:4140:80405,HWI-D00104:165:C29AHACXX:8:2209:2353:87957,HWI-D00104:165:C29AHACXX:8:1204:18492:34532,HWI-D00104:165:C29AHACXX:8:2206:14141:32532,HWI-D00104:165:C29AHACXX:8:2201:4772:23191,HWI-D00104:165:C29AHACXX:8:1107:9776:25145,HWI-D00104:165:C29AHACXX:8:2303:9721:44677,HWI-D00104:165:C29AHACXX:8:2201:2072:85716,HWI-D00104:165:C29AHACXX:8:1106:17629:69884,HWI-D00104:165:C29AHACXX:8:2102:4574:90147,HWI-D00104:165:C29AHACXX:8:2101:4039:32200,HWI-D00104:165:C29AHACXX:8:1303:1264:18259,HWI-D00104:165:C29AHACXX:8:1203:17710:31465,HWI-D00104:165:C29AHACXX:8:2303:9703:54808,HWI-D00104:165:C29AHACXX:8:1103:18785:37489,HWI-D00104:165:C29AHACXX:8:2304:10464:79894,HWI-D00104:165:C29AHACXX:8:2204:1226:36759,HWI-D00104:165:C29AHACXX:8:2205:13272:4172,HWI-D00104:165:C29AHACXX:8:2303:14999:41884,HWI-D00104:165:C29AHACXX:8:2205:4035:99140,HWI-D00104:165:C29AHACXX:8:2101:13871:46059,HWI-D00104:165:C29AHACXX:8:2304:14788:51885,HWI-D00104:165:C29AHACXX:8:1302:14697:75917,HWI-D00104:165:C29AHACXX:8:2305:12449:33603,HWI-D00104:165:C29AHACXX:8:1105:10507:28987,HWI-D00104:165:C29AHACXX:8:1201:19509:101224,HWI-D00104:165:C29AHACXX:8:1304:18793:6079,HWI-D00104:165:C29AHACXX:8:1102:13949:43503,HWI-D00104:165:C29AHACXX:8:1203:12266:36227,HWI-D00104:165:C29AHACXX:8:1202:8579:55810,HWI-D00104:165:C29AHACXX:8:1204:10549:66260,HWI-D00104:165:C29AHACXX:8:1303:3818:32488;sequence=TACAGTTAATTATAAAATATTGTTATGAGAATCAAATGATCACTGTCTTTTAGAAATTCAAACCAAAAGTACTG;start=174232;subtype=IES;support_ref=8;support_variant=42;type=IES;
scaffold51_140_with_IES	MILORD	internal_eliminated_sequence	175316	176788	.	.	.	ID=MILORD.140.175316.176788;Name=MILORD.140.175316.176788;bounded_by_ta=TRUE;common_boundary=Both;end=176788;ies_id=IESPGM.PTET51.1.140.168256;ies_left_dist=0;ies_min_dist=0;ies_right_dist=0;junction_seq=ttccttaaattattaTAgatgatgttttttaa;read_names=HWI-D00104:165:C29AHACXX:8:2108:9024:44709,HWI-D00104:165:C29AHACXX:8:2102:15622:40755,HWI-D00104:165:C29AHACXX:8:2301:19647:15391,HWI-D00104:165:C29AHACXX:8:2301:4741:81611,HWI-D00104:165:C29AHACXX:8:1205:9042:27959,HWI-D00104:165:C29AHACXX:8:2304:18754:60346,HWI-D00104:165:C29AHACXX:8:2305:3749:32504,HWI-D00104:165:C29AHACXX:8:2301:16400:80156,HWI-D00104:165:C29AHACXX:8:1107:5188:36801,HWI-D00104:165:C29AHACXX:8:1305:2704:76488,HWI-D00104:165:C29AHACXX:8:2201:13865:82741,HWI-D00104:165:C29AHACXX:8:1305:10204:59187,HWI-D00104:165:C29AHACXX:8:2108:16972:90826,HWI-D00104:165:C29AHACXX:8:1106:4874:90078,HWI-D00104:165:C29AHACXX:8:2206:7950:88848,HWI-D00104:165:C29AHACXX:8:1203:4396:21472,HWI-D00104:165:C29AHACXX:8:2202:10848:66349,HWI-D00104:165:C29AHACXX:8:1101:7793:68254,HWI-D00104:165:C29AHACXX:8:2105:7947:3706,HWI-D00104:165:C29AHACXX:8:2204:18588:42440,HWI-D00104:165:C29AHACXX:8:1303:13219:15363,HWI-D00104:165:C29AHACXX:8:2203:10082:40943,HWI-D00104:165:C29AHACXX:8:2103:7049:73133;sequence=TATAGTTCTTGCAATAAAATACTTAAAAGAATCTAATGGTGTAAATTATTCTATAGAGCATAAACTAGTTTTCAATTTGTATTTAATTATATGAATTGAGTATGTGATCTGAAGGTTAATAAAGCAAAATCTAGAATTACCTTTAAAACAGTTAATTAGTTAAATTCTAAAGAATAGGATATAGTATATTTTTTTTAAGCTATAATGTTTAGTGAGTTGGATGTTCTTAAAGTAAAAAGCTTGTATAAGGAAGGTGTGGAATTAGTTTTTGAAACCTCATATAAATATAGTACAAAACCTTTATGTAGGCTTGCTTTAGAAGCACATAGTCAAGTCGAGAGAATCGAGAGGAAAAGTTAAAAGAAACTATTAGGAATCCAAAAATTTTACTTCAACCAAAGAAATGTAGAAGATACAAAAATCTAATTGCCATTACTAGTAATTGAAGTTTACTAGTATCTAGGATAATGTGTTTAATTGAGCTAAAGTGGTAATCAAGGACTACCATATCATAGAACATCATGTAGTGGATTGGGATCGAATAATATAAAAAATTGCTACTAAGATTATCTGTGAAAGAAAATATAAGAAAAAATTGACAAAGAAATTTATATTATAAATTTATAAGAAATATAATTATTGCAATTTATGTTGTTCTTTAATATGAATTAATAATAATAATAATGTTTAATGTTTGTTAATGAAAAATCCAAATCATCCTCCTGCTATTCTTTTAGGCGGAGCTTTTTGAGGACCACTTCCCTTTGTTGTAATGGTTTACTTAGCCTTATGGCTTGCTAAGATTCTTCCTCAATCATCTCAGATAAATTCTGATTTGATCCCGATGAGAGTACTTTGTCCTGTCTTAACTTCTTAAGATGGTCGAACTTAGTAGAAGGGTATATGTTGAAGGGCGAAGCTCTTATAAAAGGTTTCCCCAATAAGTTATGAGAGGATCCTTTAGCTACTTACTTGTTGTGGACCTGGTACAACTTAGGTTTCATCCCTTGTGCTTCTCTGAAAGGCTCAGATTATCTTTTCTTCTTGTTGGTGTACTGATTCTATCCTTTTAATTTGTATTTATTTTCTCCGCATTTCTTTCTGGATTTTCCGAATTCCTATTATTTTTCCTTAAATATAAACCAAGAACTAAAATTCCTTAGGAGACCAAGTAATTAGGCCCATCTTTGAAAGATATCTTTTAAGCATACGGAGTACGTCCTTAACTCTTTTTCCTACTTCGTATTCATGGACATTTGGTGCATTGAAATCACACAAATCACCTAAGGACCTATAGAAAACATCAAATAGGCACTAGAAGATTGGCCATCCATTCTCTGGGTATATAGGGTAGAAATCTCCTGATCGGAATTAAATCTTCTCCTCATCTATTTTCCCGCCCATCATCAAACAAAATAAAAGATAATAAAAATAATAAATATTCCTTCTGGTAAATGCTGTGTGAAAGAGCTA;start=175316;subtype=IES;support_ref=160;support_variant=23;type=IES;
scaffold51_140_with_IES	MILORD	internal_eliminated_sequence	177105	177131	.	.	.	ID=MILORD.140.177105.177131;Name=MILORD.140.177105.177131;bounded_by_ta=TRUE;common_boundary=Both;end=177131;ies_id=IESPGM.PTET51.1.140.168572;ies_left_dist=0;ies_min_dist=0;ies_right_dist=0;junction_seq=ataataatgatgattTAcagctatattatagg;read_names=HWI-D00104:165:C29AHACXX:8:1102:2455:38774,HWI-D00104:165:C29AHACXX:8:1103:1776:55899,HWI-D00104:165:C29AHACXX:8:2105:2218:86325,HWI-D00104:165:C29AHACXX:8:2102:17930:19600,HWI-D00104:165:C29AHACXX:8:1205:14496:94905,HWI-D00104:165:C29AHACXX:8:1107:14039:23090,HWI-D00104:165:C29AHACXX:8:2202:19546:60183,HWI-D00104:165:C29AHACXX:8:1307:4153:34290,HWI-D00104:165:C29AHACXX:8:1102:2281:5601,HWI-D00104:165:C29AHACXX:8:2104:18949:100399,HWI-D00104:165:C29AHACXX:8:1301:2294:100517,HWI-D00104:165:C29AHACXX:8:2101:15888:75600,HWI-D00104:165:C29AHACXX:8:1108:15577:22279,HWI-D00104:165:C29AHACXX:8:2102:19445:6371,HWI-D00104:165:C29AHACXX:8:1202:18685:21627,HWI-D00104:165:C29AHACXX:8:2303:2631:74025,HWI-D00104:165:C29AHACXX:8:2102:14597:29932,HWI-D00104:165:C29AHACXX:8:1201:10755:76605,HWI-D00104:165:C29AHACXX:8:1305:16977:91540,HWI-D00104:165:C29AHACXX:8:2304:11454:3127,HWI-D00104:165:C29AHACXX:8:1305:17157:59169,HWI-D00104:165:C29AHACXX:8:2205:8437:30736,HWI-D00104:165:C29AHACXX:8:1309:20567:50401,HWI-D00104:165:C29AHACXX:8:1201:14886:28862,HWI-D00104:165:C29AHACXX:8:2203:6232:93101,HWI-D00104:165:C29AHACXX:8:2101:6766:47998,HWI-D00104:165:C29AHACXX:8:2304:19206:80147,HWI-D00104:165:C29AHACXX:8:2307:2889:56326,HWI-D00104:165:C29AHACXX:8:2202:12785:61223,HWI-D00104:165:C29AHACXX:8:2203:14610:64876,HWI-D00104:165:C29AHACXX:8:2201:8869:72301,HWI-D00104:165:C29AHACXX:8:2201:14123:47997,HWI-D00104:165:C29AHACXX:8:2207:16555:8595,HWI-D00104:165:C29AHACXX:8:2303:10522:34818,HWI-D00104:165:C29AHACXX:8:2204:17013:19642,HWI-D00104:165:C29AHACXX:8:1205:17285:25486,HWI-D00104:165:C29AHACXX:8:1302:15795:83598,HWI-D00104:165:C29AHACXX:8:2306:3446:14440,HWI-D00104:165:C29AHACXX:8:1201:8903:51346,HWI-D00104:165:C29AHACXX:8:1201:14590:61156,HWI-D00104:165:C29AHACXX:8:1201:9623:57426,HWI-D00104:165:C29AHACXX:8:1101:15939:94660,HWI-D00104:165:C29AHACXX:8:2308:11717:92108,HWI-D00104:165:C29AHACXX:8:2203:14567:93777,HWI-D00104:165:C29AHACXX:8:1205:15743:82622,HWI-D00104:165:C29AHACXX:8:1108:2649:94181,HWI-D00104:165:C29AHACXX:8:2209:2932:19525,HWI-D00104:165:C29AHACXX:8:2207:1376:95758,HWI-D00104:165:C29AHACXX:8:1305:9801:29732,HWI-D00104:165:C29AHACXX:8:2305:19561:22276,HWI-D00104:165:C29AHACXX:8:1305:13277:85923,HWI-D00104:165:C29AHACXX:8:2301:16922:78938,HWI-D00104:165:C29AHACXX:8:2307:9856:36393,HWI-D00104:165:C29AHACXX:8:2308:20260:36142,HWI-D00104:165:C29AHACXX:8:2307:20697:9204,HWI-D00104:165:C29AHACXX:8:1303:3374:93229,HWI-D00104:165:C29AHACXX:8:2101:12756:83122,HWI-D00104:165:C29AHACXX:8:2103:18860:89959;sequence=TAGAGTTGATTTAATTGATATTACCTA;start=177105;subtype=IES;support_ref=3;support_variant=58;type=IES;
scaffold51_140_with_IES	MILORD	internal_eliminated_sequence	177713	177789	.	.	.	ID=MILORD.140.177713.177789;Name=MILORD.140.177713.177789;bounded_by_ta=TRUE;common_boundary=Both;end=177789;ies_id=IESPGM.PTET51.1.140.169153;ies_left_dist=0;ies_min_dist=0;ies_right_dist=0;junction_seq=agatccattttaagaTAtaacaaaatctgcgt;read_names=HWI-D00104:165:C29AHACXX:8:1103:15155:24637,HWI-D00104:165:C29AHACXX:8:1202:15438:61557,HWI-D00104:165:C29AHACXX:8:1202:9710:15383,HWI-D00104:165:C29AHACXX:8:2307:11816:77962,HWI-D00104:165:C29AHACXX:8:2306:6690:84132,HWI-D00104:165:C29AHACXX:8:1301:14258:72607,HWI-D00104:165:C29AHACXX:8:2204:7630:14238,HWI-D00104:165:C29AHACXX:8:2209:4533:23483,HWI-D00104:165:C29AHACXX:8:2202:8522:59761,HWI-D00104:165:C29AHACXX:8:1205:10895:53098,HWI-D00104:165:C29AHACXX:8:2301:12666:22042,HWI-D00104:165:C29AHACXX:8:2203:11476:53971,HWI-D00104:165:C29AHACXX:8:2206:19508:6816,HWI-D00104:165:C29AHACXX:8:1101:15506:38624,HWI-D00104:165:C29AHACXX:8:2305:8263:63104,HWI-D00104:165:C29AHACXX:8:1306:5619:63451,HWI-D00104:165:C29AHACXX:8:1302:11159:41726,HWI-D00104:165:C29AHACXX:8:1203:20159:28879,HWI-D00104:165:C29AHACXX:8:2104:20405:16479,HWI-D00104:165:C29AHACXX:8:1108:13090:44288,HWI-D00104:165:C29AHACXX:8:1301:12639:60542,HWI-D00104:165:C29AHACXX:8:1105:4037:13848,HWI-D00104:165:C29AHACXX:8:1104:3225:35178,HWI-D00104:165:C29AHACXX:8:2304:9809:13361,HWI-D00104:165:C29AHACXX:8:2209:2975:59639,HWI-D00104:165:C29AHACXX:8:2203:14416:72999,HWI-D00104:165:C29AHACXX:8:2104:15439:78546,HWI-D00104:165:C29AHACXX:8:2104:16312:13796,HWI-D00104:165:C29AHACXX:8:2104:14670:6058,HWI-D00104:165:C29AHACXX:8:1302:4595:43831,HWI-D00104:165:C29AHACXX:8:2305:9961:44303,HWI-D00104:165:C29AHACXX:8:2307:11736:50664,HWI-D00104:165:C29AHACXX:8:1302:10281:84255,HWI-D00104:165:C29AHACXX:8:2201:7785:39050,HWI-D00104:165:C29AHACXX:8:2307:14601:91695,HWI-D00104:165:C29AHACXX:8:2209:3746:21117,HWI-D00104:165:C29AHACXX:8:1106:1974:75577,HWI-D00104:165:C29AHACXX:8:2301:9264:85695,HWI-D00104:165:C29AHACXX:8:1203:10914:13206,HWI-D00104:165:C29AHACXX:8:2105:19441:94388,HWI-D00104:165:C29AHACXX:8:1102:10061:17868,HWI-D00104:165:C29AHACXX:8:2105:16162:13724,HWI-D00104:165:C29AHACXX:8:2102:10732:54135,HWI-D00104:165:C29AHACXX:8:2101:4817:92975,HWI-D00104:165:C29AHACXX:8:2104:18326:95223,HWI-D00104:165:C29AHACXX:8:2305:10134:34598,HWI-D00104:165:C29AHACXX:8:2306:7059:35743,HWI-D00104:165:C29AHACXX:8:2103:9942:52219,HWI-D00104:165:C29AHACXX:8:2303:12744:72648,HWI-D00104:165:C29AHACXX:8:1206:10152:11594,HWI-D00104:165:C29AHACXX:8:1301:12309:14965,HWI-D00104:165:C29AHACXX:8:2103:15496:23837,HWI-D00104:165:C29AHACXX:8:1106:8157:21691;sequence=TATAGTAGATCCAAGTATTGTGATTAATTATTATCATTCTTTTAGTGAAGAATTTAGAAAACTTAAAGATTAAGCCA;start=177713;subtype=IES;support_ref=10;support_variant=53;type=IES;
scaffold51_140_with_IES	MILORD	internal_eliminated_sequence	179084	179171	.	.	.	ID=MILORD.140.179084.179171;Name=MILORD.140.179084.179171;bounded_by_ta=TRUE;common_boundary=Both;end=179171;ies_id=IESPGM.PTET51.1.140.170447;ies_left_dist=0;ies_min_dist=0;ies_right_dist=0;junction_seq=cagctctaacaaaagTAattgataaggcgaat;read_names=HWI-D00104:165:C29AHACXX:8:2104:4414:8351,HWI-D00104:165:C29AHACXX:8:2207:17465:96064,HWI-D00104:165:C29AHACXX:8:2204:13631:71938,HWI-D00104:165:C29AHACXX:8:2202:10277:73939,HWI-D00104:165:C29AHACXX:8:1106:12381:66293,HWI-D00104:165:C29AHACXX:8:2101:16597:82140,HWI-D00104:165:C29AHACXX:8:1108:11953:56962,HWI-D00104:165:C29AHACXX:8:2101:1760:84488,HWI-D00104:165:C29AHACXX:8:2305:8627:97490,HWI-D00104:165:C29AHACXX:8:1103:15462:20122,HWI-D00104:165:C29AHACXX:8:2303:6530:71023,HWI-D00104:165:C29AHACXX:8:2103:3348:81024,HWI-D00104:165:C29AHACXX:8:2301:5231:28885,HWI-D00104:165:C29AHACXX:8:2205:16367:12829,HWI-D00104:165:C29AHACXX:8:2308:2311:37461,HWI-D00104:165:C29AHACXX:8:2205:9625:60743,HWI-D00104:165:C29AHACXX:8:1201:4022:77983,HWI-D00104:165:C29AHACXX:8:2301:16919:18291,HWI-D00104:165:C29AHACXX:8:1204:5661:13766,HWI-D00104:165:C29AHACXX:8:1101:15387:18447,HWI-D00104:165:C29AHACXX:8:2303:7223:78173,HWI-D00104:165:C29AHACXX:8:1305:9468:99671,HWI-D00104:165:C29AHACXX:8:2102:3628:94372,HWI-D00104:165:C29AHACXX:8:2209:3098:99230;sequence=TACAATGTCAAACCAATATATTTCTGCTACAGTTAATAATAATAATTCTATATGTAATGATATGTTATTCTAATGAATTTAAACTGTA;start=179084;subtype=IES;support_ref=4;support_variant=24;type=IES;
scaffold51_140_with_IES	MILORD	internal_eliminated_sequence	180289	180317	.	.	.	ID=MILORD.140.180289.180317;Name=MILORD.140.180289.180317;bounded_by_ta=TRUE;common_boundary=Both;end=180317;ies_id=IESPGM.PTET51.1.140.171564;ies_left_dist=0;ies_min_dist=0;ies_right_dist=0;junction_seq=attcacttaatcgaaTAcaattacgtcgtcac;read_names=HWI-D00104:165:C29AHACXX:8:1203:6049:93887,HWI-D00104:165:C29AHACXX:8:2307:9558:97713,HWI-D00104:165:C29AHACXX:8:2204:8133:76644,HWI-D00104:165:C29AHACXX:8:1203:5001:8838,HWI-D00104:165:C29AHACXX:8:1302:13238:50848,HWI-D00104:165:C29AHACXX:8:2102:3696:54843,HWI-D00104:165:C29AHACXX:8:2303:4254:74378,HWI-D00104:165:C29AHACXX:8:2108:2957:96714,HWI-D00104:165:C29AHACXX:8:1301:11658:85159,HWI-D00104:165:C29AHACXX:8:2304:5440:36279,HWI-D00104:165:C29AHACXX:8:1104:20937:79231,HWI-D00104:165:C29AHACXX:8:2207:20041:96779,HWI-D00104:165:C29AHACXX:8:2202:10177:93148,HWI-D00104:165:C29AHACXX:8:2305:16478:2525,HWI-D00104:165:C29AHACXX:8:2108:3333:86767,HWI-D00104:165:C29AHACXX:8:2102:20812:35587,HWI-D00104:165:C29AHACXX:8:1106:15424:45155,HWI-D00104:165:C29AHACXX:8:2207:5018:42703,HWI-D00104:165:C29AHACXX:8:2209:13445:43370,HWI-D00104:165:C29AHACXX:8:2103:3938:46686,HWI-D00104:165:C29AHACXX:8:2108:7777:14054,HWI-D00104:165:C29AHACXX:8:2202:9615:65414,HWI-D00104:165:C29AHACXX:8:1204:17315:34559,HWI-D00104:165:C29AHACXX:8:2303:16312:49552,HWI-D00104:165:C29AHACXX:8:2306:9686:23394,HWI-D00104:165:C29AHACXX:8:2303:9314:97545,HWI-D00104:165:C29AHACXX:8:2307:4745:69839,HWI-D00104:165:C29AHACXX:8:2303:20415:61391,HWI-D00104:165:C29AHACXX:8:2304:12603:10138,HWI-D00104:165:C29AHACXX:8:2204:14755:76101,HWI-D00104:165:C29AHACXX:8:1101:14683:92299,HWI-D00104:165:C29AHACXX:8:1204:17000:100210,HWI-D00104:165:C29AHACXX:8:1302:18656:76750,HWI-D00104:165:C29AHACXX:8:1205:12744:69485,HWI-D00104:165:C29AHACXX:8:1206:10536:86708,HWI-D00104:165:C29AHACXX:8:2206:8140:45869,HWI-D00104:165:C29AHACXX:8:2302:13222:69453,HWI-D00104:165:C29AHACXX:8:2206:21080:88450,HWI-D00104:165:C29AHACXX:8:2203:8818:96874,HWI-D00104:165:C29AHACXX:8:1205:17209:73684,HWI-D00104:165:C29AHACXX:8:2304:10207:39503,HWI-D00104:165:C29AHACXX:8:1102:14489:34947,HWI-D00104:165:C29AHACXX:8:2102:12000:22987,HWI-D00104:165:C29AHACXX:8:1203:20254:59831,HWI-D00104:165:C29AHACXX:8:1201:11169:80672,HWI-D00104:165:C29AHACXX:8:1101:20275:28424,HWI-D00104:165:C29AHACXX:8:2305:19689:93138;sequence=TATACACTAATATATTCTCATCTCAATTA;start=180289;subtype=IES;support_ref=9;support_variant=47;type=IES;
scaffold51_140_with_IES	MILORD	internal_eliminated_sequence	180639	180668	.	.	.	ID=MILORD.140.180639.180668;Name=MILORD.140.180639.180668;bounded_by_ta=TRUE;common_boundary=Both;end=180668;ies_id=IESPGM.PTET51.1.140.171885;ies_left_dist=0;ies_min_dist=0;ies_right_dist=0;junction_seq=gttcacggatgaaatTAtataggtgcacaata;read_names=HWI-D00104:165:C29AHACXX:8:1102:20775:77193,HWI-D00104:165:C29AHACXX:8:1206:9054:67114,HWI-D00104:165:C29AHACXX:8:2304:6688:58078,HWI-D00104:165:C29AHACXX:8:2207:12688:32304,HWI-D00104:165:C29AHACXX:8:1206:15806:26331,HWI-D00104:165:C29AHACXX:8:2302:1689:48260,HWI-D00104:165:C29AHACXX:8:1206:20183:4986,HWI-D00104:165:C29AHACXX:8:1205:7991:48716,HWI-D00104:165:C29AHACXX:8:1105:6416:8574,HWI-D00104:165:C29AHACXX:8:1304:5117:30433,HWI-D00104:165:C29AHACXX:8:2203:5756:26661,HWI-D00104:165:C29AHACXX:8:1204:20228:33124,HWI-D00104:165:C29AHACXX:8:2201:4655:9603,HWI-D00104:165:C29AHACXX:8:2202:8674:55842,HWI-D00104:165:C29AHACXX:8:2105:3380:60037,HWI-D00104:165:C29AHACXX:8:2204:15594:49071,HWI-D00104:165:C29AHACXX:8:2306:4722:66116,HWI-D00104:165:C29AHACXX:8:2306:15735:40167;sequence=TATAGTCTAGCAAGTAAAGGGTATTAACTA;start=180639;subtype=IES;support_ref=15;support_variant=18;type=IES;
scaffold51_140_with_IES	MILORD	internal_eliminated_sequence	180988	181074	.	.	.	ID=MILORD.140.180988.181074;Name=MILORD.140.180988.181074;bounded_by_ta=TRUE;common_boundary=Both;end=181074;ies_id=IESPGM.PTET51.1.140.172204;ies_left_dist=0;ies_min_dist=0;ies_right_dist=0;junction_seq=tgagaatctaggtgaTAtaaaaatattaagca;read_names=HWI-D00104:165:C29AHACXX:8:2201:12174:42143,HWI-D00104:165:C29AHACXX:8:2302:12441:22488,HWI-D00104:165:C29AHACXX:8:1304:19355:71461,HWI-D00104:165:C29AHACXX:8:2108:8844:16001,HWI-D00104:165:C29AHACXX:8:1204:2570:79801,HWI-D00104:165:C29AHACXX:8:1303:13549:30376,HWI-D00104:165:C29AHACXX:8:2105:6160:4494,HWI-D00104:165:C29AHACXX:8:1204:14520:58339,HWI-D00104:165:C29AHACXX:8:1205:20957:67260,HWI-D00104:165:C29AHACXX:8:1303:16321:100283,HWI-D00104:165:C29AHACXX:8:2205:11878:20218,HWI-D00104:165:C29AHACXX:8:1102:6380:70985,HWI-D00104:165:C29AHACXX:8:1202:7452:77163,HWI-D00104:165:C29AHACXX:8:1305:5284:32321,HWI-D00104:165:C29AHACXX:8:2207:19224:46909,HWI-D00104:165:C29AHACXX:8:2207:7537:46052,HWI-D00104:165:C29AHACXX:8:1103:6977:73089,HWI-D00104:165:C29AHACXX:8:1205:6871:28056;sequence=TACAGTGAATCATTAATTTATTTATTGAATCTCTATAGGATTGAATAGTTTAATTAAGATTTCGAGATAAATTAATCGAATTTACTA;start=180988;subtype=IES;support_ref=4;support_variant=18;type=IES;
scaffold51_140_with_IES	MILORD	internal_eliminated_sequence	181630	181656	.	.	.	ID=MILORD.140.181630.181656;Name=MILORD.140.181630.181656;bounded_by_ta=TRUE;common_boundary=Both;end=181656;ies_id=IESPGM.PTET51.1.140.172759;ies_left_dist=0;ies_min_dist=0;ies_right_dist=0;junction_seq=tgaaatttactccttTAattcctggaggattt;read_names=HWI-D00104:165:C29AHACXX:8:1202:14409:35725,HWI-D00104:165:C29AHACXX:8:2102:4846:81561,HWI-D00104:165:C29AHACXX:8:2202:19832:4258,HWI-D00104:165:C29AHACXX:8:1107:20338:82568,HWI-D00104:165:C29AHACXX:8:1106:4899:34496,HWI-D00104:165:C29AHACXX:8:1203:8142:51518,HWI-D00104:165:C29AHACXX:8:2207:16619:79534,HWI-D00104:165:C29AHACXX:8:1104:12171:37466,HWI-D00104:165:C29AHACXX:8:2101:13792:62876,HWI-D00104:165:C29AHACXX:8:2201:12026:87575,HWI-D00104:165:C29AHACXX:8:2204:7405:89635,HWI-D00104:165:C29AHACXX:8:1303:4658:57605,HWI-D00104:165:C29AHACXX:8:1306:5736:63670,HWI-D00104:165:C29AHACXX:8:2104:14417:24108,HWI-D00104:165:C29AHACXX:8:2306:7433:49160,HWI-D00104:165:C29AHACXX:8:2304:10905:14475,HWI-D00104:165:C29AHACXX:8:2204:9444:59280,HWI-D00104:165:C29AHACXX:8:2302:4202:74643,HWI-D00104:165:C29AHACXX:8:1202:19558:34556,HWI-D00104:165:C29AHACXX:8:2202:13989:91051,HWI-D00104:165:C29AHACXX:8:2302:7589:88790,HWI-D00104:165:C29AHACXX:8:2101:2858:6991,HWI-D00104:165:C29AHACXX:8:2303:13960:78314;sequence=TATAGTGTGTTAAACTTATTTGGATCA;start=181630;subtype=IES;support_ref=6;support_variant=23;type=IES;
scaffold51_140_with_IES	MILORD	internal_eliminated_sequence	185396	185421	.	.	.	ID=MILORD.140.185396.185421;Name=MILORD.140.185396.185421;bounded_by_ta=TRUE;common_boundary=Both;end=185421;ies_id=IESPGM.PTET51.1.140.176498;ies_left_dist=0;ies_min_dist=0;ies_right_dist=0;junction_seq=acctcatcatgccacTAcaagtgacatcgttt;read_names=HWI-D00104:165:C29AHACXX:8:2204:12029:79976,HWI-D00104:165:C29AHACXX:8:2302:9932:38809,HWI-D00104:165:C29AHACXX:8:1204:7598:29329,HWI-D00104:165:C29AHACXX:8:1104:5944:82385,HWI-D00104:165:C29AHACXX:8:2202:8670:20165,HWI-D00104:165:C29AHACXX:8:1202:11032:39205,HWI-D00104:165:C29AHACXX:8:2303:15195:82538,HWI-D00104:165:C29AHACXX:8:1302:18261:46683,HWI-D00104:165:C29AHACXX:8:2301:19472:56036,HWI-D00104:165:C29AHACXX:8:1305:17817:50473,HWI-D00104:165:C29AHACXX:8:2202:13110:32762,HWI-D00104:165:C29AHACXX:8:1103:12606:61325,HWI-D00104:165:C29AHACXX:8:1305:8263:69476,HWI-D00104:165:C29AHACXX:8:1107:5413:88095;sequence=TATAGTTGTAAGTTAACATCCTGCCA;start=185396;subtype=IES;support_ref=2;support_variant=14;type=IES;
scaffold51_140_with_IES	MILORD	internal_eliminated_sequence	190092	190163	.	.	.	ID=MILORD.140.190092.190163;Name=MILORD.140.190092.190163;bounded_by_ta=TRUE;common_boundary=Both;end=190163;ies_id=IESPGM.PTET51.1.140.181168;ies_left_dist=0;ies_min_dist=0;ies_right_dist=0;junction_seq=aatgaccaataatggTAgcatagcaaccagtg;read_names=HWI-D00104:165:C29AHACXX:8:2206:7094:71250,HWI-D00104:165:C29AHACXX:8:2102:10495:34167,HWI-D00104:165:C29AHACXX:8:1203:5772:51430,HWI-D00104:165:C29AHACXX:8:2301:13294:73822,HWI-D00104:165:C29AHACXX:8:1108:20437:17425,HWI-D00104:165:C29AHACXX:8:1201:19162:49631,HWI-D00104:165:C29AHACXX:8:2209:12206:24884,HWI-D00104:165:C29AHACXX:8:1304:3369:71199,HWI-D00104:165:C29AHACXX:8:1306:10949:67171,HWI-D00104:165:C29AHACXX:8:1307:18416:70048,HWI-D00104:165:C29AHACXX:8:1204:11121:27439,HWI-D00104:165:C29AHACXX:8:1101:6301:51587,HWI-D00104:165:C29AHACXX:8:1204:2737:74719,HWI-D00104:165:C29AHACXX:8:1101:17409:10027,HWI-D00104:165:C29AHACXX:8:1105:20656:41262,HWI-D00104:165:C29AHACXX:8:1305:14382:19427,HWI-D00104:165:C29AHACXX:8:1101:15599:55385,HWI-D00104:165:C29AHACXX:8:2308:11060:25345,HWI-D00104:165:C29AHACXX:8:1304:13329:19989,HWI-D00104:165:C29AHACXX:8:2301:4986:89813,HWI-D00104:165:C29AHACXX:8:2204:3248:89855,HWI-D00104:165:C29AHACXX:8:1107:15195:37089,HWI-D00104:165:C29AHACXX:8:1203:5092:89398,HWI-D00104:165:C29AHACXX:8:1205:10821:87529,HWI-D00104:165:C29AHACXX:8:1204:3623:75305,HWI-D00104:165:C29AHACXX:8:2304:9766:80471,HWI-D00104:165:C29AHACXX:8:1108:16521:68678,HWI-D00104:165:C29AHACXX:8:1201:3169:27803,HWI-D00104:165:C29AHACXX:8:2308:9954:96538,HWI-D00104:165:C29AHACXX:8:1301:4640:89048,HWI-D00104:165:C29AHACXX:8:2103:7636:96216,HWI-D00104:165:C29AHACXX:8:1104:13791:35576;sequence=TACACCACCATTATTATAAATTTATAGAAATGAAATTATTTATAATTAAATTATCATCTGTGTTAATAACTG;start=190092;subtype=IES;support_ref=6;support_variant=32;type=IES;
scaffold51_140_with_IES	MILORD	internal_eliminated_sequence	192321	192349	.	.	.	ID=MILORD.140.192321.192349;Name=MILORD.140.192321.192349;bounded_by_ta=TRUE;common_boundary=Both;end=192349;ies_id=IESPGM.PTET51.1.140.183325;ies_left_dist=0;ies_min_dist=0;ies_right_dist=0;junction_seq=aaaactactttgatgTActaaatacatacttt;read_names=HWI-D00104:165:C29AHACXX:8:1206:4522:33873,HWI-D00104:165:C29AHACXX:8:1202:20319:6600,HWI-D00104:165:C29AHACXX:8:2203:12852:10947,HWI-D00104:165:C29AHACXX:8:1202:1272:84148,HWI-D00104:165:C29AHACXX:8:1205:8467:52585,HWI-D00104:165:C29AHACXX:8:1205:9329:4347,HWI-D00104:165:C29AHACXX:8:2302:16515:9462,HWI-D00104:165:C29AHACXX:8:1101:15744:66785,HWI-D00104:165:C29AHACXX:8:2304:5967:100404,HWI-D00104:165:C29AHACXX:8:2301:2437:60471,HWI-D00104:165:C29AHACXX:8:1206:7303:41772,HWI-D00104:165:C29AHACXX:8:1306:11160:26915,HWI-D00104:165:C29AHACXX:8:1204:9469:79538,HWI-D00104:165:C29AHACXX:8:1307:7482:89597,HWI-D00104:165:C29AHACXX:8:2102:5178:78144,HWI-D00104:165:C29AHACXX:8:1202:16657:32513,HWI-D00104:165:C29AHACXX:8:2304:14063:11406,HWI-D00104:165:C29AHACXX:8:1307:4834:50308,HWI-D00104:165:C29AHACXX:8:1204:4037:60361,HWI-D00104:165:C29AHACXX:8:2103:10886:69612,HWI-D00104:165:C29AHACXX:8:2102:11733:79026,HWI-D00104:165:C29AHACXX:8:2103:20716:75374,HWI-D00104:165:C29AHACXX:8:1106:3944:94817,HWI-D00104:165:C29AHACXX:8:1106:14057:56361,HWI-D00104:165:C29AHACXX:8:2203:3939:14360,HWI-D00104:165:C29AHACXX:8:2307:11515:60151,HWI-D00104:165:C29AHACXX:8:2205:10876:81223,HWI-D00104:165:C29AHACXX:8:2204:18225:12303,HWI-D00104:165:C29AHACXX:8:1106:14418:65081,HWI-D00104:165:C29AHACXX:8:1304:7696:24196,HWI-D00104:165:C29AHACXX:8:1204:1395:93372,HWI-D00104:165:C29AHACXX:8:1107:10753:68399,HWI-D00104:165:C29AHACXX:8:2303:3372:94685;sequence=TACAGTAATTCTATATCATTTTGTTCCTA;start=192321;subtype=IES;support_ref=9;support_variant=33;type=IES;
scaffold51_140_with_IES	MILORD	internal_eliminated_sequence	192674	192700	.	.	.	ID=MILORD.140.192674.192700;Name=MILORD.140.192674.192700;bounded_by_ta=TRUE;common_boundary=Both;end=192700;ies_id=IESPGM.PTET51.1.140.183649;ies_left_dist=0;ies_min_dist=0;ies_right_dist=0;junction_seq=ggcaatttaaacctaTAaccatatcttgaatg;read_names=HWI-D00104:165:C29AHACXX:8:1202:3978:90784,HWI-D00104:165:C29AHACXX:8:1203:14458:96417,HWI-D00104:165:C29AHACXX:8:1105:12696:16125,HWI-D00104:165:C29AHACXX:8:2303:11174:50081,HWI-D00104:165:C29AHACXX:8:2303:19689:7951,HWI-D00104:165:C29AHACXX:8:2201:9036:94655,HWI-D00104:165:C29AHACXX:8:2101:8668:70908,HWI-D00104:165:C29AHACXX:8:2204:11890:6869,HWI-D00104:165:C29AHACXX:8:1206:9078:37692,HWI-D00104:165:C29AHACXX:8:2103:17509:70701,HWI-D00104:165:C29AHACXX:8:1102:3501:91630,HWI-D00104:165:C29AHACXX:8:2301:10165:78289,HWI-D00104:165:C29AHACXX:8:1101:10576:97778,HWI-D00104:165:C29AHACXX:8:1107:13388:19131,HWI-D00104:165:C29AHACXX:8:1104:3304:89882;sequence=TATAGTTTGAAGACAACTACTTAGCTA;start=192674;subtype=IES;support_ref=6;support_variant=15;type=IES;
scaffold51_140_with_IES	MILORD	internal_eliminated_sequence	192780	192838	.	.	.	ID=MILORD.140.192780.192838;Name=MILORD.140.192780.192838;bounded_by_ta=TRUE;common_boundary=Both;end=192838;ies_id=IESPGM.PTET51.1.140.183728;ies_left_dist=0;ies_min_dist=0;ies_right_dist=0;junction_seq=aactatgataggataTActctttactgcatgg;read_names=HWI-D00104:165:C29AHACXX:8:1307:6411:16467,HWI-D00104:165:C29AHACXX:8:2301:1816:56016,HWI-D00104:165:C29AHACXX:8:2305:13976:14470,HWI-D00104:165:C29AHACXX:8:2301:13202:36720,HWI-D00104:165:C29AHACXX:8:2306:7006:81167,HWI-D00104:165:C29AHACXX:8:1106:11504:23960,HWI-D00104:165:C29AHACXX:8:1306:2332:11516,HWI-D00104:165:C29AHACXX:8:2101:11477:68570,HWI-D00104:165:C29AHACXX:8:1301:17218:15511,HWI-D00104:165:C29AHACXX:8:1306:11675:10678,HWI-D00104:165:C29AHACXX:8:2103:9864:59549,HWI-D00104:165:C29AHACXX:8:2101:5361:97754,HWI-D00104:165:C29AHACXX:8:1303:7279:51746,HWI-D00104:165:C29AHACXX:8:1202:15542:43831,HWI-D00104:165:C29AHACXX:8:2302:4923:72567,HWI-D00104:165:C29AHACXX:8:1303:15377:67252,HWI-D00104:165:C29AHACXX:8:2206:4999:96464,HWI-D00104:165:C29AHACXX:8:1103:7882:99814,HWI-D00104:165:C29AHACXX:8:2103:14656:77225,HWI-D00104:165:C29AHACXX:8:2305:17060:97800,HWI-D00104:165:C29AHACXX:8:2303:7442:93744,HWI-D00104:165:C29AHACXX:8:2105:8810:45290,HWI-D00104:165:C29AHACXX:8:1309:15840:54620,HWI-D00104:165:C29AHACXX:8:1204:10206:51660,HWI-D00104:165:C29AHACXX:8:1204:11871:85038,HWI-D00104:165:C29AHACXX:8:2305:17339:7559,HWI-D00104:165:C29AHACXX:8:2307:14683:8258,HWI-D00104:165:C29AHACXX:8:2204:17039:70640,HWI-D00104:165:C29AHACXX:8:2303:15171:50617,HWI-D00104:165:C29AHACXX:8:1206:8925:44014,HWI-D00104:165:C29AHACXX:8:2204:5345:50773,HWI-D00104:165:C29AHACXX:8:1101:4620:31179,HWI-D00104:165:C29AHACXX:8:1307:7078:85605,HWI-D00104:165:C29AHACXX:8:1301:18985:20173,HWI-D00104:165:C29AHACXX:8:2201:19889:45494,HWI-D00104:165:C29AHACXX:8:1101:17132:13971,HWI-D00104:165:C29AHACXX:8:1106:6937:80518,HWI-D00104:165:C29AHACXX:8:2304:9965:27889,HWI-D00104:165:C29AHACXX:8:1106:9350:63939,HWI-D00104:165:C29AHACXX:8:1108:19235:66372,HWI-D00104:165:C29AHACXX:8:1206:9064:23076,HWI-D00104:165:C29AHACXX:8:2101:2341:90570,HWI-D00104:165:C29AHACXX:8:1106:15263:24949,HWI-D00104:165:C29AHACXX:8:1201:1975:4799,HWI-D00104:165:C29AHACXX:8:2103:19619:41831,HWI-D00104:165:C29AHACXX:8:1205:12547:86574,HWI-D00104:165:C29AHACXX:8:2308:11448:8829;sequence=TACAGTAGGGTCGTTATTTTACTAAATTTAGTATCTTTAAAATGTCTTACTGTCGACTT;start=192780;subtype=IES;support_ref=0;support_variant=47;type=IES;
scaffold51_140_with_IES	MILORD	internal_eliminated_sequence	193078	193167	.	.	.	ID=MILORD.140.193078.193167;Name=MILORD.140.193078.193167;bounded_by_ta=TRUE;common_boundary=Both;end=193167;ies_id=IESPGM.PTET51.1.140.183967;ies_left_dist=0;ies_min_dist=0;ies_right_dist=0;junction_seq=agtatgagtagtcatTAtaatattgtcaaatt;read_names=HWI-D00104:165:C29AHACXX:8:2204:8635:28880,HWI-D00104:165:C29AHACXX:8:1105:8339:14294,HWI-D00104:165:C29AHACXX:8:1203:3468:49609,HWI-D00104:165:C29AHACXX:8:1101:7286:17212,HWI-D00104:165:C29AHACXX:8:1302:4271:15275,HWI-D00104:165:C29AHACXX:8:2306:16893:39302,HWI-D00104:165:C29AHACXX:8:1305:17738:90380,HWI-D00104:165:C29AHACXX:8:2204:12863:45529,HWI-D00104:165:C29AHACXX:8:1302:5290:72749,HWI-D00104:165:C29AHACXX:8:1306:11779:34446,HWI-D00104:165:C29AHACXX:8:1108:17033:53626,HWI-D00104:165:C29AHACXX:8:2205:5720:31285,HWI-D00104:165:C29AHACXX:8:1206:17928:100339,HWI-D00104:165:C29AHACXX:8:1101:2090:74783,HWI-D00104:165:C29AHACXX:8:1104:12926:95980,HWI-D00104:165:C29AHACXX:8:1304:18441:45160,HWI-D00104:165:C29AHACXX:8:2104:19038:71809,HWI-D00104:165:C29AHACXX:8:2201:6336:98519,HWI-D00104:165:C29AHACXX:8:1203:2805:32341,HWI-D00104:165:C29AHACXX:8:1303:2638:46350,HWI-D00104:165:C29AHACXX:8:1302:14594:20888,HWI-D00104:165:C29AHACXX:8:1201:6441:39330,HWI-D00104:165:C29AHACXX:8:2202:13449:81894,HWI-D00104:165:C29AHACXX:8:1202:10246:30852,HWI-D00104:165:C29AHACXX:8:1304:18503:17343,HWI-D00104:165:C29AHACXX:8:1304:17614:70282,HWI-D00104:165:C29AHACXX:8:1104:11003:78804,HWI-D00104:165:C29AHACXX:8:1301:18512:64573,HWI-D00104:165:C29AHACXX:8:2303:14174:15506,HWI-D00104:165:C29AHACXX:8:2104:7190:71399,HWI-D00104:165:C29AHACXX:8:2206:7795:24403,HWI-D00104:165:C29AHACXX:8:2303:17352:79000,HWI-D00104:165:C29AHACXX:8:1105:7715:47169,HWI-D00104:165:C29AHACXX:8:2102:9159:93825,HWI-D00104:165:C29AHACXX:8:2307:17499:26285,HWI-D00104:165:C29AHACXX:8:1201:8261:28451,HWI-D00104:165:C29AHACXX:8:1103:2733:92510,HWI-D00104:165:C29AHACXX:8:1303:13806:63542,HWI-D00104:165:C29AHACXX:8:1103:5308:59257,HWI-D00104:165:C29AHACXX:8:2104:11418:40061,HWI-D00104:165:C29AHACXX:8:1205:16452:40057,HWI-D00104:165:C29AHACXX:8:2103:20542:97412,HWI-D00104:165:C29AHACXX:8:2206:12002:47908,HWI-D00104:165:C29AHACXX:8:2102:18373:3678,HWI-D00104:165:C29AHACXX:8:1304:4890:44255,HWI-D00104:165:C29AHACXX:8:1106:11656:73258,HWI-D00104:165:C29AHACXX:8:1106:4503:33021,HWI-D00104:165:C29AHACXX:8:2104:16449:53264,HWI-D00104:165:C29AHACXX:8:2302:1335:18903,HWI-D00104:165:C29AHACXX:8:2209:17052:67946,HWI-D00104:165:C29AHACXX:8:2305:19423:36219,HWI-D00104:165:C29AHACXX:8:1307:16915:65395,HWI-D00104:165:C29AHACXX:8:1203:3823:30966,HWI-D00104:165:C29AHACXX:8:1102:8457:100573,HWI-D00104:165:C29AHACXX:8:2207:1678:55323,HWI-D00104:165:C29AHACXX:8:1205:5889:13760;sequence=TATATACATAATAAAAAATGTGATGAAGTAATATTTGGATGTGAAGTATGCATGAACTTTCTGATAATCCAAAATTGCTTAATTTTACTA;start=193078;subtype=IES;support_ref=6;support_variant=56;type=IES;
scaffold51_140_with_IES	MILORD	internal_eliminated_sequence	193124	193201	.	.	.	ID=MILORD.140.193124.193201;Name=MILORD.140.193124.193201;bounded_by_ta=TRUE;common_boundary=None;end=193201;ies_id=IESPGM.PTET51.1.140.183967;ies_left_dist=-46;ies_min_dist=34;ies_right_dist=-34;junction_seq=tatttggatgtgaagTAattgtatataagcaa;read_names=HWI-D00104:165:C29AHACXX:8:2201:4877:17104;sequence=TATGCATGAACTTTCTGATAATCCAAAATTGCTTAATTTTACTATATAATATTGTCAAATTCTTTTGTAAATGGATCC;start=193124;subtype=OVERLAPPING;support_ref=0;support_variant=1;type=ALTERNATIVE;
scaffold51_140_with_IES	MILORD	internal_eliminated_sequence	196059	197025	.	.	.	ID=MILORD.140.196059.197025;Name=MILORD.140.196059.197025;bounded_by_ta=TRUE;common_boundary=LEFT;end=197025;ies_id=IESPGM.PTET51.1.140.186858;ies_left_dist=0;ies_min_dist=0;ies_right_dist=-766;junction_seq=tgcaaaattgaaagaTAtaaatgcatatccaa;read_names=HWI-D00104:165:C29AHACXX:8:1101:17897:13944;sequence=TATCCCACTTGCACAAATAATATCCTCATAATGGATGCAAAATGAGTTTAAAGATAAATATGATCGATAAATTTAATTATTATACTAAAAAAGGATAATGAATTTAAAATGTAGATGCTCAAAATTCAATAGGATTTAAATATTATAATTTATTCATATTTATATGTTCCTTTTTTACTTCAATCTTCTCTCTAAGCACTATACATTTACAGCATTTATAATGAGAATTCTCTATGATATTAAGTCGTTCTTTGATGTACTATTAATGATAATCTATTTGATCATACTAAAATTCCAATTATATTAAAATAGATCACTCCTCTTTAGGAAGTCAAATTTGTAAAATCGCTTGTGCCCAACATCCTGACCGAGTTGACCTATCGAAGAGTCAAAAATGATAAGCTATTGATTGCTCATGATCCTACAGGAAGCTTCTTGCTTAAACACCTTTCCTCCAGTCAATAGATCTATTTCATAGAAGAAACTCAAGTGTTTAGACCAATCTTAGAAAAAGGAATTGAAGTTTTGAATTGCTAGAATAAGTTACATTTCATAGCTAAATCTAATATTACGGCCAAATTAGACACTGCCATTGTGAGTAAATAAGCTATTTATACTTTTAGATTTGTTGTTTCTTCATGATATTCCTATATATAGTGTAATTTGGGAGTACTTGGATTTGGCACATGATCTAATACTAATCCTCTCTCCAAAGTTAGAGTATCATGAAATGATATGCTTGGACTCACAAAAATAATGGGATTAAAATGAAAGTAAATTGATTCAATGGAAAATCTAAAGTTCTCCTATATCACAATTGAGGTAAGGAATAAAGAATAGTGCACAGTCGCATATCTACTGCAGTGTAGAAATTCAGTCTGTTTATGAATACAATAAGCTCATAGCCTTTATTGTTTATTATGGCGATATATCAGAGATTAAACAAAATTAACAATTGCATTTTCTG;start=196059;subtype=PARTIAL_EXTERNAL;support_ref=2;support_variant=1;type=ALTERNATIVE;
scaffold51_140_with_IES	MILORD	internal_eliminated_sequence	196059	196257	.	.	.	ID=MILORD.140.196059.196257;Name=MILORD.140.196059.196257;bounded_by_ta=TRUE;common_boundary=LEFT;end=196257;ies_id=IESPGM.PTET51.1.140.186858;ies_left_dist=0;ies_min_dist=0;ies_right_dist=2;junction_seq=tgcaaaattgaaagaTAtacatttacagcatt;read_names=HWI-D00104:165:C29AHACXX:8:1301:15032:52098;sequence=TATCCCACTTGCACAAATAATATCCTCATAATGGATGCAAAATGAGTTTAAAGATAAATATGATCGATAAATTTAATTATTATACTAAAAAAGGATAATGAATTTAAAATGTAGATGCTCAAAATTCAATAGGATTTAAATATTATAATTTATTCATATTTATATGTTCCTTTTTTACTTCAATCTTCTCTCTAAGCAC;start=196059;subtype=PARTIAL_INTERNAL;support_ref=2;support_variant=1;type=ALTERNATIVE;
scaffold51_140_with_IES	MILORD	internal_eliminated_sequence	196059	196259	.	.	.	ID=MILORD.140.196059.196259;Name=MILORD.140.196059.196259;bounded_by_ta=TRUE;common_boundary=Both;end=196259;ies_id=IESPGM.PTET51.1.140.186858;ies_left_dist=0;ies_min_dist=0;ies_right_dist=0;junction_seq=tgcaaaattgaaagaTAcatttacagcattta;read_names=HWI-D00104:165:C29AHACXX:8:2308:4311:12992,HWI-D00104:165:C29AHACXX:8:1103:13220:23302,HWI-D00104:165:C29AHACXX:8:1108:16654:67332,HWI-D00104:165:C29AHACXX:8:1108:15176:34408,HWI-D00104:165:C29AHACXX:8:1201:12026:99447,HWI-D00104:165:C29AHACXX:8:2306:3010:93136,HWI-D00104:165:C29AHACXX:8:1202:5565:18560,HWI-D00104:165:C29AHACXX:8:2201:20056:96797,HWI-D00104:165:C29AHACXX:8:1102:18437:98986,HWI-D00104:165:C29AHACXX:8:2303:7259:50195,HWI-D00104:165:C29AHACXX:8:2102:21001:84809,HWI-D00104:165:C29AHACXX:8:1104:10418:8156,HWI-D00104:165:C29AHACXX:8:1306:4532:18320,HWI-D00104:165:C29AHACXX:8:1107:7064:29100,HWI-D00104:165:C29AHACXX:8:1203:12319:63112,HWI-D00104:165:C29AHACXX:8:1309:10477:73113,HWI-D00104:165:C29AHACXX:8:1301:15505:17959,HWI-D00104:165:C29AHACXX:8:2206:16189:43250,HWI-D00104:165:C29AHACXX:8:1105:8996:73420,HWI-D00104:165:C29AHACXX:8:2203:16697:41164,HWI-D00104:165:C29AHACXX:8:1301:13896:70441,HWI-D00104:165:C29AHACXX:8:2204:4143:9744,HWI-D00104:165:C29AHACXX:8:1107:15801:66792;sequence=TATCCCACTTGCACAAATAATATCCTCATAATGGATGCAAAATGAGTTTAAAGATAAATATGATCGATAAATTTAATTATTATACTAAAAAAGGATAATGAATTTAAAATGTAGATGCTCAAAATTCAATAGGATTTAAATATTATAATTTATTCATATTTATATGTTCCTTTTTTACTTCAATCTTCTCTCTAAGCACTA;start=196059;subtype=IES;support_ref=4;support_variant=23;type=IES;
scaffold51_140_with_IES	MILORD	internal_eliminated_sequence	196316	196342	.	.	.	ID=MILORD.140.196316.196342;Name=MILORD.140.196316.196342;bounded_by_ta=TRUE;common_boundary=Both;end=196342;ies_id=IESPGM.PTET51.1.140.186914;ies_left_dist=0;ies_min_dist=0;ies_right_dist=0;junction_seq=agtcgttctttgatgTActaaaattccaatta;read_names=HWI-D00104:165:C29AHACXX:8:1204:14070:36403,HWI-D00104:165:C29AHACXX:8:2202:14180:18743,HWI-D00104:165:C29AHACXX:8:1107:1208:96398,HWI-D00104:165:C29AHACXX:8:1103:14851:58766,HWI-D00104:165:C29AHACXX:8:2306:5610:7541,HWI-D00104:165:C29AHACXX:8:1102:18169:89917,HWI-D00104:165:C29AHACXX:8:1101:3323:36136,HWI-D00104:165:C29AHACXX:8:2203:4459:70678,HWI-D00104:165:C29AHACXX:8:1201:16511:63267,HWI-D00104:165:C29AHACXX:8:1305:19035:23926,HWI-D00104:165:C29AHACXX:8:1105:1976:92518,HWI-D00104:165:C29AHACXX:8:1206:8495:4921,HWI-D00104:165:C29AHACXX:8:2305:4559:88751,HWI-D00104:165:C29AHACXX:8:2203:6430:20034,HWI-D00104:165:C29AHACXX:8:2203:20645:50325,HWI-D00104:165:C29AHACXX:8:1107:1476:64052,HWI-D00104:165:C29AHACXX:8:1202:6278:51460,HWI-D00104:165:C29AHACXX:8:1103:15984:38617,HWI-D00104:165:C29AHACXX:8:1201:6736:49943,HWI-D00104:165:C29AHACXX:8:1205:5887:75479,HWI-D00104:165:C29AHACXX:8:1101:9045:28220,HWI-D00104:165:C29AHACXX:8:2101:19550:64634,HWI-D00104:165:C29AHACXX:8:1305:19409:76949,HWI-D00104:165:C29AHACXX:8:2205:11947:86610,HWI-D00104:165:C29AHACXX:8:1107:6471:20189;sequence=TACTATTAATGATAATCTATTTGATCA;start=196316;subtype=IES;support_ref=0;support_variant=25;type=IES;
scaffold51_140_with_IES	MILORD	internal_eliminated_sequence	196793	196867	.	.	.	ID=MILORD.140.196793.196867;Name=MILORD.140.196793.196867;bounded_by_ta=TRUE;common_boundary=Both;end=196867;ies_id=IESPGM.PTET51.1.140.187364;ies_left_dist=0;ies_min_dist=0;ies_right_dist=0;junction_seq=agtatcatgaaatgaTAtcacaattgaggtaa;read_names=HWI-D00104:165:C29AHACXX:8:2302:13354:7034,HWI-D00104:165:C29AHACXX:8:1105:15682:30858,HWI-D00104:165:C29AHACXX:8:2206:17873:20616,HWI-D00104:165:C29AHACXX:8:2204:7862:67770,HWI-D00104:165:C29AHACXX:8:2307:6675:25521,HWI-D00104:165:C29AHACXX:8:1107:1871:63657,HWI-D00104:165:C29AHACXX:8:1303:11249:62298,HWI-D00104:165:C29AHACXX:8:2108:18063:58018,HWI-D00104:165:C29AHACXX:8:2209:3071:68179,HWI-D00104:165:C29AHACXX:8:2303:10643:58667,HWI-D00104:165:C29AHACXX:8:2206:7360:32958,HWI-D00104:165:C29AHACXX:8:2101:18354:27960,HWI-D00104:165:C29AHACXX:8:2303:8296:34602,HWI-D00104:165:C29AHACXX:8:1203:8204:73011,HWI-D00104:165:C29AHACXX:8:2207:9069:24028,HWI-D00104:165:C29AHACXX:8:2302:12915:23438,HWI-D00104:165:C29AHACXX:8:2102:4909:71061,HWI-D00104:165:C29AHACXX:8:1206:5894:84380,HWI-D00104:165:C29AHACXX:8:2201:14481:24922,HWI-D00104:165:C29AHACXX:8:2105:14429:53557,HWI-D00104:165:C29AHACXX:8:2104:4241:67050,HWI-D00104:165:C29AHACXX:8:2204:12741:74985,HWI-D00104:165:C29AHACXX:8:2206:13609:48896,HWI-D00104:165:C29AHACXX:8:1201:1995:30623,HWI-D00104:165:C29AHACXX:8:1108:18799:91894,HWI-D00104:165:C29AHACXX:8:1105:9253:91824,HWI-D00104:165:C29AHACXX:8:2204:12107:9011,HWI-D00104:165:C29AHACXX:8:2108:10022:20889,HWI-D00104:165:C29AHACXX:8:2105:16667:52600,HWI-D00104:165:C29AHACXX:8:2105:10708:66784,HWI-D00104:165:C29AHACXX:8:1206:4567:22208,HWI-D00104:165:C29AHACXX:8:2206:3651:47646,HWI-D00104:165:C29AHACXX:8:2102:13024:51475,HWI-D00104:165:C29AHACXX:8:2204:5734:82162,HWI-D00104:165:C29AHACXX:8:1102:10670:33022,HWI-D00104:165:C29AHACXX:8:2304:9852:61036,HWI-D00104:165:C29AHACXX:8:1102:20880:77100,HWI-D00104:165:C29AHACXX:8:1201:9897:52563,HWI-D00104:165:C29AHACXX:8:1203:14692:26161,HWI-D00104:165:C29AHACXX:8:1105:14658:26826,HWI-D00104:165:C29AHACXX:8:1306:20898:44557,HWI-D00104:165:C29AHACXX:8:2305:20830:85975;sequence=TATGCTTGGACTCACAAAAATAATGGGATTAAAATGAAAGTAAATTGATTCAATGGAAAATCTAAAGTTCTCCTA;start=196793;subtype=IES;support_ref=8;support_variant=42;type=IES;
scaffold51_140_with_IES	MILORD	internal_eliminated_sequence	197882	197909	.	.	.	ID=MILORD.140.197882.197909;Name=MILORD.140.197882.197909;bounded_by_ta=TRUE;common_boundary=Both;end=197909;ies_id=IESPGM.PTET51.1.140.188378;ies_left_dist=0;ies_min_dist=0;ies_right_dist=0;junction_seq=gaaaggaattcctgaTAcaagtagagagtaga;read_names=HWI-D00104:165:C29AHACXX:8:2308:15053:86403,HWI-D00104:165:C29AHACXX:8:1104:2922:62889,HWI-D00104:165:C29AHACXX:8:2303:16712:37349,HWI-D00104:165:C29AHACXX:8:1204:8161:82874,HWI-D00104:165:C29AHACXX:8:2103:13686:85834,HWI-D00104:165:C29AHACXX:8:2202:14599:85359,HWI-D00104:165:C29AHACXX:8:1104:16474:67260,HWI-D00104:165:C29AHACXX:8:1303:10231:83038,HWI-D00104:165:C29AHACXX:8:1102:1825:12316,HWI-D00104:165:C29AHACXX:8:1307:9507:73190,HWI-D00104:165:C29AHACXX:8:2202:19852:2126,HWI-D00104:165:C29AHACXX:8:2301:7405:53257,HWI-D00104:165:C29AHACXX:8:2304:17999:66318,HWI-D00104:165:C29AHACXX:8:2104:7026:30306,HWI-D00104:165:C29AHACXX:8:1305:4693:46378,HWI-D00104:165:C29AHACXX:8:2203:3138:61570,HWI-D00104:165:C29AHACXX:8:2305:9628:9263,HWI-D00104:165:C29AHACXX:8:2304:13565:78339,HWI-D00104:165:C29AHACXX:8:1103:6233:18123,HWI-D00104:165:C29AHACXX:8:2205:10282:60532,HWI-D00104:165:C29AHACXX:8:2205:12928:89630,HWI-D00104:165:C29AHACXX:8:2102:20163:89553,HWI-D00104:165:C29AHACXX:8:1306:9718:37821,HWI-D00104:165:C29AHACXX:8:2305:8945:50005,HWI-D00104:165:C29AHACXX:8:2104:19270:68443,HWI-D00104:165:C29AHACXX:8:2307:18841:73594,HWI-D00104:165:C29AHACXX:8:2304:6289:19129,HWI-D00104:165:C29AHACXX:8:2201:18289:30005,HWI-D00104:165:C29AHACXX:8:1102:2748:86063,HWI-D00104:165:C29AHACXX:8:1201:21044:39004,HWI-D00104:165:C29AHACXX:8:1101:2877:86313,HWI-D00104:165:C29AHACXX:8:2108:19611:95844,HWI-D00104:165:C29AHACXX:8:1304:4104:10953,HWI-D00104:165:C29AHACXX:8:2307:11458:20638,HWI-D00104:165:C29AHACXX:8:1105:7684:52685,HWI-D00104:165:C29AHACXX:8:2104:6242:38608,HWI-D00104:165:C29AHACXX:8:2307:18106:49025,HWI-D00104:165:C29AHACXX:8:1309:17607:79779,HWI-D00104:165:C29AHACXX:8:1105:9389:67966,HWI-D00104:165:C29AHACXX:8:1304:14634:41167,HWI-D00104:165:C29AHACXX:8:1304:9378:94285,HWI-D00104:165:C29AHACXX:8:1304:17640:79293,HWI-D00104:165:C29AHACXX:8:1205:10394:60732,HWI-D00104:165:C29AHACXX:8:1204:14729:20322,HWI-D00104:165:C29AHACXX:8:1305:11124:44596,HWI-D00104:165:C29AHACXX:8:2302:12418:49243,HWI-D00104:165:C29AHACXX:8:2307:17595:55710,HWI-D00104:165:C29AHACXX:8:2306:2625:5198,HWI-D00104:165:C29AHACXX:8:2204:11452:32226,HWI-D00104:165:C29AHACXX:8:1103:16163:60509,HWI-D00104:165:C29AHACXX:8:1102:5340:48995,HWI-D00104:165:C29AHACXX:8:2102:19167:68316,HWI-D00104:165:C29AHACXX:8:1107:4102:92429,HWI-D00104:165:C29AHACXX:8:2104:15829:89907,HWI-D00104:165:C29AHACXX:8:2103:6698:44481,HWI-D00104:165:C29AHACXX:8:1203:21142:81497,HWI-D00104:165:C29AHACXX:8:1201:5024:93058,HWI-D00104:165:C29AHACXX:8:2207:16789:85884,HWI-D00104:165:C29AHACXX:8:2307:13671:97922,HWI-D00104:165:C29AHACXX:8:2303:2148:36208,HWI-D00104:165:C29AHACXX:8:1304:9877:70064,HWI-D00104:165:C29AHACXX:8:1102:12541:47613;sequence=TACAGTCGAAACACCTCATTGTACATGA;start=197882;subtype=IES;support_ref=18;support_variant=62;type=IES;
scaffold51_140_with_IES	MILORD	internal_eliminated_sequence	199200	199229	.	.	.	ID=MILORD.140.199200.199229;Name=MILORD.140.199200.199229;bounded_by_ta=TRUE;common_boundary=Both;end=199229;ies_id=IESPGM.PTET51.1.140.189668;ies_left_dist=0;ies_min_dist=0;ies_right_dist=0;junction_seq=aggtcaaaatgttggTActttggtagtaaata;read_names=HWI-D00104:165:C29AHACXX:8:1201:11007:79654,HWI-D00104:165:C29AHACXX:8:1101:4659:97449,HWI-D00104:165:C29AHACXX:8:1304:13531:96476,HWI-D00104:165:C29AHACXX:8:1306:17661:45327,HWI-D00104:165:C29AHACXX:8:1309:11869:97501,HWI-D00104:165:C29AHACXX:8:1205:6414:13865,HWI-D00104:165:C29AHACXX:8:2304:14735:93349,HWI-D00104:165:C29AHACXX:8:1201:6938:17371,HWI-D00104:165:C29AHACXX:8:2103:12893:41400,HWI-D00104:165:C29AHACXX:8:2308:12512:77155,HWI-D00104:165:C29AHACXX:8:2202:9768:3767,HWI-D00104:165:C29AHACXX:8:2204:2448:30199,HWI-D00104:165:C29AHACXX:8:1203:4542:12939,HWI-D00104:165:C29AHACXX:8:2203:6402:35565,HWI-D00104:165:C29AHACXX:8:2301:3172:46635,HWI-D00104:165:C29AHACXX:8:1103:17601:16335,HWI-D00104:165:C29AHACXX:8:2108:13281:68502,HWI-D00104:165:C29AHACXX:8:1102:4533:57297,HWI-D00104:165:C29AHACXX:8:2301:11435:8728,HWI-D00104:165:C29AHACXX:8:2102:13569:25210,HWI-D00104:165:C29AHACXX:8:2105:6921:32051,HWI-D00104:165:C29AHACXX:8:2304:20516:49638;sequence=TATGGTGAATTAATAATAAAGATGAGATTA;start=199200;subtype=IES;support_ref=3;support_variant=22;type=IES;
scaffold51_140_with_IES	MILORD	internal_eliminated_sequence	200472	200501	.	.	.	ID=MILORD.140.200472.200501;Name=MILORD.140.200472.200501;bounded_by_ta=TRUE;common_boundary=Both;end=200501;ies_id=IESPGM.PTET51.1.140.190910;ies_left_dist=0;ies_min_dist=0;ies_right_dist=0;junction_seq=ccctattaggtttagTAccaagtaaatgatgg;read_names=HWI-D00104:165:C29AHACXX:8:1307:15232:101378,HWI-D00104:165:C29AHACXX:8:1104:8703:90170,HWI-D00104:165:C29AHACXX:8:2303:9054:59206,HWI-D00104:165:C29AHACXX:8:2203:20913:45641,HWI-D00104:165:C29AHACXX:8:2103:12213:66893,HWI-D00104:165:C29AHACXX:8:2207:13803:84599,HWI-D00104:165:C29AHACXX:8:1205:10949:36863,HWI-D00104:165:C29AHACXX:8:1102:3712:13628,HWI-D00104:165:C29AHACXX:8:1204:7435:79495,HWI-D00104:165:C29AHACXX:8:2205:5259:4398,HWI-D00104:165:C29AHACXX:8:1206:14205:5115,HWI-D00104:165:C29AHACXX:8:2103:3040:42701,HWI-D00104:165:C29AHACXX:8:1108:6053:53637,HWI-D00104:165:C29AHACXX:8:1105:13787:44815,HWI-D00104:165:C29AHACXX:8:1305:19428:87026,HWI-D00104:165:C29AHACXX:8:2205:12277:71251,HWI-D00104:165:C29AHACXX:8:1102:6436:77929,HWI-D00104:165:C29AHACXX:8:2303:5880:58602,HWI-D00104:165:C29AHACXX:8:2204:15220:14013,HWI-D00104:165:C29AHACXX:8:1201:17814:92239,HWI-D00104:165:C29AHACXX:8:1309:2679:49863,HWI-D00104:165:C29AHACXX:8:1102:9789:29015,HWI-D00104:165:C29AHACXX:8:2301:19089:73686,HWI-D00104:165:C29AHACXX:8:2102:18451:7125,HWI-D00104:165:C29AHACXX:8:1204:20947:45857,HWI-D00104:165:C29AHACXX:8:2103:17599:21288,HWI-D00104:165:C29AHACXX:8:2103:7545:47317,HWI-D00104:165:C29AHACXX:8:1303:14109:61962,HWI-D00104:165:C29AHACXX:8:2203:4645:73993,HWI-D00104:165:C29AHACXX:8:1309:2770:45892,HWI-D00104:165:C29AHACXX:8:1305:18894:49680,HWI-D00104:165:C29AHACXX:8:1302:3427:62144,HWI-D00104:165:C29AHACXX:8:1305:7738:56693,HWI-D00104:165:C29AHACXX:8:1108:11513:54009,HWI-D00104:165:C29AHACXX:8:2203:5261:41104,HWI-D00104:165:C29AHACXX:8:2306:18927:40326,HWI-D00104:165:C29AHACXX:8:1206:6829:82161,HWI-D00104:165:C29AHACXX:8:1305:11894:60855,HWI-D00104:165:C29AHACXX:8:2204:8222:99090,HWI-D00104:165:C29AHACXX:8:1205:15598:3543,HWI-D00104:165:C29AHACXX:8:2101:1300:7563,HWI-D00104:165:C29AHACXX:8:1201:20893:89082;sequence=TATGGTAATACATCACAATTAACTTATTTA;start=200472;subtype=IES;support_ref=0;support_variant=42;type=IES;
scaffold51_140_with_IES	MILORD	internal_eliminated_sequence	202383	202448	.	.	.	ID=MILORD.140.202383.202448;Name=MILORD.140.202383.202448;bounded_by_ta=TRUE;common_boundary=Both;end=202448;ies_id=IESPGM.PTET51.1.140.192791;ies_left_dist=0;ies_min_dist=0;ies_right_dist=0;junction_seq=ttacgatttgtctcaTAgtattatgatacgac;read_names=HWI-D00104:165:C29AHACXX:8:1307:12755:85019,HWI-D00104:165:C29AHACXX:8:1302:10961:44164,HWI-D00104:165:C29AHACXX:8:2301:17571:92363,HWI-D00104:165:C29AHACXX:8:1303:1998:82493,HWI-D00104:165:C29AHACXX:8:2203:4490:24670,HWI-D00104:165:C29AHACXX:8:1301:10287:72983,HWI-D00104:165:C29AHACXX:8:1103:1829:98821,HWI-D00104:165:C29AHACXX:8:2108:13548:15246,HWI-D00104:165:C29AHACXX:8:1107:13092:22350,HWI-D00104:165:C29AHACXX:8:2205:11350:19761,HWI-D00104:165:C29AHACXX:8:2305:11837:24770,HWI-D00104:165:C29AHACXX:8:2305:15180:25548,HWI-D00104:165:C29AHACXX:8:1201:16117:81541,HWI-D00104:165:C29AHACXX:8:2108:5713:37705,HWI-D00104:165:C29AHACXX:8:1105:14154:33514,HWI-D00104:165:C29AHACXX:8:2307:4992:43993,HWI-D00104:165:C29AHACXX:8:2305:20531:55179,HWI-D00104:165:C29AHACXX:8:2205:10378:26678,HWI-D00104:165:C29AHACXX:8:1306:5018:88059,HWI-D00104:165:C29AHACXX:8:2209:2771:88252,HWI-D00104:165:C29AHACXX:8:2103:19375:63170,HWI-D00104:165:C29AHACXX:8:2101:17816:22907,HWI-D00104:165:C29AHACXX:8:2302:9325:75066,HWI-D00104:165:C29AHACXX:8:1107:11231:48465,HWI-D00104:165:C29AHACXX:8:1108:6459:79173,HWI-D00104:165:C29AHACXX:8:1108:18671:94040,HWI-D00104:165:C29AHACXX:8:1306:6973:100156,HWI-D00104:165:C29AHACXX:8:1302:3279:65120,HWI-D00104:165:C29AHACXX:8:1101:3074:21517,HWI-D00104:165:C29AHACXX:8:1107:15694:54898,HWI-D00104:165:C29AHACXX:8:1302:9285:4084,HWI-D00104:165:C29AHACXX:8:1302:10653:10576,HWI-D00104:165:C29AHACXX:8:2201:4005:25618;sequence=TACACTAACTTAGTTTAAGTAACTCTTATTTAGTTATAGAAATTGAATATCAATATGAAATTAGTG;start=202383;subtype=IES;support_ref=8;support_variant=33;type=IES;
scaffold51_140_with_IES	MILORD	internal_eliminated_sequence	204352	204396	.	.	.	ID=MILORD.140.204352.204396;Name=MILORD.140.204352.204396;bounded_by_ta=TRUE;common_boundary=Both;end=204396;ies_id=IESPGM.PTET51.1.140.194694;ies_left_dist=0;ies_min_dist=0;ies_right_dist=0;junction_seq=aatattatagttagaTAtcggtctatggattc;read_names=HWI-D00104:165:C29AHACXX:8:2102:17892:71395,HWI-D00104:165:C29AHACXX:8:2307:20076:28635,HWI-D00104:165:C29AHACXX:8:1302:19254:24929,HWI-D00104:165:C29AHACXX:8:2304:19496:31269,HWI-D00104:165:C29AHACXX:8:2305:15734:88693,HWI-D00104:165:C29AHACXX:8:1303:7791:31493,HWI-D00104:165:C29AHACXX:8:2306:13075:16725,HWI-D00104:165:C29AHACXX:8:1108:12668:21595,HWI-D00104:165:C29AHACXX:8:1108:20812:79212,HWI-D00104:165:C29AHACXX:8:2102:20338:12357,HWI-D00104:165:C29AHACXX:8:1202:14198:87540,HWI-D00104:165:C29AHACXX:8:1303:14971:71677,HWI-D00104:165:C29AHACXX:8:1201:17866:77437,HWI-D00104:165:C29AHACXX:8:1106:1348:97373,HWI-D00104:165:C29AHACXX:8:1107:14609:65609,HWI-D00104:165:C29AHACXX:8:2303:13808:11393,HWI-D00104:165:C29AHACXX:8:2102:9470:45135,HWI-D00104:165:C29AHACXX:8:2103:5300:15919,HWI-D00104:165:C29AHACXX:8:2303:19441:68223,HWI-D00104:165:C29AHACXX:8:1304:9479:60090,HWI-D00104:165:C29AHACXX:8:2102:9270:27179,HWI-D00104:165:C29AHACXX:8:2304:10412:54586,HWI-D00104:165:C29AHACXX:8:1202:9094:51587,HWI-D00104:165:C29AHACXX:8:1301:13470:65276,HWI-D00104:165:C29AHACXX:8:2108:20639:54629,HWI-D00104:165:C29AHACXX:8:2205:15257:75223,HWI-D00104:165:C29AHACXX:8:1307:11754:4329,HWI-D00104:165:C29AHACXX:8:1302:4326:12029,HWI-D00104:165:C29AHACXX:8:1107:4004:24336,HWI-D00104:165:C29AHACXX:8:1306:8955:50088,HWI-D00104:165:C29AHACXX:8:2102:12276:59080,HWI-D00104:165:C29AHACXX:8:2209:10360:32499,HWI-D00104:165:C29AHACXX:8:2308:4488:93500,HWI-D00104:165:C29AHACXX:8:2104:11582:20509,HWI-D00104:165:C29AHACXX:8:2304:3949:40930,HWI-D00104:165:C29AHACXX:8:1103:5243:75885,HWI-D00104:165:C29AHACXX:8:2105:19152:49415,HWI-D00104:165:C29AHACXX:8:1203:5798:13000,HWI-D00104:165:C29AHACXX:8:2301:7477:33399,HWI-D00104:165:C29AHACXX:8:2205:19465:77469,HWI-D00104:165:C29AHACXX:8:2108:3798:61692,HWI-D00104:165:C29AHACXX:8:1104:5128:48767,HWI-D00104:165:C29AHACXX:8:2201:4614:74344,HWI-D00104:165:C29AHACXX:8:1302:7892:73008,HWI-D00104:165:C29AHACXX:8:1301:7442:42086,HWI-D00104:165:C29AHACXX:8:2202:6340:97512,HWI-D00104:165:C29AHACXX:8:2302:10602:19735,HWI-D00104:165:C29AHACXX:8:1106:6484:35395,HWI-D00104:165:C29AHACXX:8:1309:14954:33294;sequence=TACACTTCTTTTATATTTCTATTAATTTATCCACCTAATCAACGA;start=204352;subtype=IES;support_ref=2;support_variant=49;type=IES;
scaffold51_140_with_IES	MILORD	internal_eliminated_sequence	209255	209353	.	.	.	ID=MILORD.140.209255.209353;Name=MILORD.140.209255.209353;bounded_by_ta=TRUE;common_boundary=None;end=209353;ies_id=IESPGM.PTET51.1.140.200512;ies_left_dist=960;ies_min_dist=889;ies_right_dist=889;junction_seq=tttattaatttttagTAtccagaataattggg;read_names=HWI-D00104:165:C29AHACXX:8:1309:3680:73219;sequence=TACAATACTTTAGCATATTAAAAATTAATTATAATTGATTTTATCTAAGGTTTTTCAATTTAATAAATTAAAAGCTTTAAAATAATGAAATAAAGATTG;start=209255;subtype=MAC;support_ref=98;support_variant=1;type=CRYPTIC;
scaffold51_140_with_IES	MILORD	internal_eliminated_sequence	210215	210240	.	.	.	ID=MILORD.140.210215.210240;Name=MILORD.140.210215.210240;bounded_by_ta=TRUE;common_boundary=LEFT;end=210240;ies_id=IESPGM.PTET51.1.140.200512;ies_left_dist=0;ies_min_dist=0;ies_right_dist=2;junction_seq=taatagacaatttgaTAtagtgaactcttctg;read_names=HWI-D00104:165:C29AHACXX:8:1201:12210:37813;sequence=TATAGTAGATGTGCAAAATTATTAAT;start=210215;subtype=PARTIAL_INTERNAL;support_ref=1;support_variant=1;type=ALTERNATIVE;
scaffold51_140_with_IES	MILORD	internal_eliminated_sequence	210215	210242	.	.	.	ID=MILORD.140.210215.210242;Name=MILORD.140.210215.210242;bounded_by_ta=TRUE;common_boundary=Both;end=210242;ies_id=IESPGM.PTET51.1.140.200512;ies_left_dist=0;ies_min_dist=0;ies_right_dist=0;junction_seq=taatagacaatttgaTAgtgaactcttctggt;read_names=HWI-D00104:165:C29AHACXX:8:2103:10613:86917,HWI-D00104:165:C29AHACXX:8:2108:18515:50445,HWI-D00104:165:C29AHACXX:8:1304:11751:77780,HWI-D00104:165:C29AHACXX:8:1102:12091:52101,HWI-D00104:165:C29AHACXX:8:1104:10486:28486,HWI-D00104:165:C29AHACXX:8:2102:8535:12858,HWI-D00104:165:C29AHACXX:8:1202:18967:98326,HWI-D00104:165:C29AHACXX:8:2202:5417:52431,HWI-D00104:165:C29AHACXX:8:1107:6286:21854,HWI-D00104:165:C29AHACXX:8:1204:6450:40821,HWI-D00104:165:C29AHACXX:8:2201:16115:6552,HWI-D00104:165:C29AHACXX:8:2302:15549:14047,HWI-D00104:165:C29AHACXX:8:1307:7170:31501,HWI-D00104:165:C29AHACXX:8:1108:10181:87051,HWI-D00104:165:C29AHACXX:8:1204:10517:87935,HWI-D00104:165:C29AHACXX:8:1301:6293:59633,HWI-D00104:165:C29AHACXX:8:2201:10243:13044,HWI-D00104:165:C29AHACXX:8:1203:9651:25265,HWI-D00104:165:C29AHACXX:8:1302:16076:16773,HWI-D00104:165:C29AHACXX:8:2204:8306:60408,HWI-D00104:165:C29AHACXX:8:1204:15881:51121,HWI-D00104:165:C29AHACXX:8:2303:20421:26602,HWI-D00104:165:C29AHACXX:8:2305:5157:57655,HWI-D00104:165:C29AHACXX:8:2209:21045:92011,HWI-D00104:165:C29AHACXX:8:2201:8013:21531,HWI-D00104:165:C29AHACXX:8:1106:15919:46412,HWI-D00104:165:C29AHACXX:8:1301:13941:25633,HWI-D00104:165:C29AHACXX:8:2306:4644:96085,HWI-D00104:165:C29AHACXX:8:2303:8809:98194,HWI-D00104:165:C29AHACXX:8:1202:2614:21588,HWI-D00104:165:C29AHACXX:8:1301:4560:51578,HWI-D00104:165:C29AHACXX:8:1202:16286:60096,HWI-D00104:165:C29AHACXX:8:1307:3053:97995;sequence=TATAGTAGATGTGCAAAATTATTAATTA;start=210215;subtype=IES;support_ref=3;support_variant=33;type=IES;
scaffold51_140_with_IES	MILORD	internal_eliminated_sequence	211419	211495	.	.	.	ID=MILORD.140.211419.211495;Name=MILORD.140.211419.211495;bounded_by_ta=TRUE;common_boundary=Both;end=211495;ies_id=IESPGM.PTET51.1.140.201688;ies_left_dist=0;ies_min_dist=0;ies_right_dist=0;junction_seq=tattttaattattgaTAgtattaaaacatggt;read_names=HWI-D00104:165:C29AHACXX:8:1205:10618:39142,HWI-D00104:165:C29AHACXX:8:1104:9493:28374,HWI-D00104:165:C29AHACXX:8:2201:15846:12781,HWI-D00104:165:C29AHACXX:8:2302:11073:72396,HWI-D00104:165:C29AHACXX:8:1201:14060:10612,HWI-D00104:165:C29AHACXX:8:1304:10518:84017,HWI-D00104:165:C29AHACXX:8:2304:13338:35247;sequence=TATGGTAGATGAAAACTCATTTTTAATAGATCTTATATTAATAAAGTAGCAATCATTCTAATATCTTAAACTAAGTG;start=211419;subtype=IES;support_ref=52;support_variant=7;type=IES;
scaffold51_140_with_IES	MILORD	internal_eliminated_sequence	213806	213905	.	.	.	ID=MILORD.140.213806.213905;Name=MILORD.140.213806.213905;bounded_by_ta=TRUE;common_boundary=Both;end=213905;ies_id=IESPGM.PTET51.1.140.203998;ies_left_dist=0;ies_min_dist=0;ies_right_dist=0;junction_seq=gttattattttattaTAataaatcataatact;read_names=HWI-D00104:165:C29AHACXX:8:1107:10014:38986,HWI-D00104:165:C29AHACXX:8:2204:11954:81850,HWI-D00104:165:C29AHACXX:8:2201:15821:61670,HWI-D00104:165:C29AHACXX:8:1105:18465:31784,HWI-D00104:165:C29AHACXX:8:1201:2159:17037,HWI-D00104:165:C29AHACXX:8:2308:6486:38869,HWI-D00104:165:C29AHACXX:8:2204:2980:89237,HWI-D00104:165:C29AHACXX:8:1106:14869:100257,HWI-D00104:165:C29AHACXX:8:1101:16088:18559,HWI-D00104:165:C29AHACXX:8:2102:7140:80060,HWI-D00104:165:C29AHACXX:8:2207:11149:29696,HWI-D00104:165:C29AHACXX:8:1105:20640:74926,HWI-D00104:165:C29AHACXX:8:2203:9982:95213,HWI-D00104:165:C29AHACXX:8:2102:13601:86515;sequence=TATCATTGAGCTCAATGACTTTTTTGTATATTTTGTAATAAATTAATTTAACATTAGATTATCAAAATTTCCTCCTCTTAATATGGATTCATTCTAACTG;start=213806;subtype=IES;support_ref=54;support_variant=14;type=IES;
scaffold51_140_with_IES	MILORD	internal_eliminated_sequence	214672	214739	.	.	.	ID=MILORD.140.214672.214739;Name=MILORD.140.214672.214739;bounded_by_ta=TRUE;common_boundary=Both;end=214739;ies_id=IESPGM.PTET51.1.140.204764;ies_left_dist=0;ies_min_dist=0;ies_right_dist=0;junction_seq=tcaatctattattgaTAttaaattgaattatc;read_names=HWI-D00104:165:C29AHACXX:8:1102:14253:53131,HWI-D00104:165:C29AHACXX:8:2204:2426:2297,HWI-D00104:165:C29AHACXX:8:2204:15048:64574,HWI-D00104:165:C29AHACXX:8:1202:1365:20764,HWI-D00104:165:C29AHACXX:8:1107:4878:77168,HWI-D00104:165:C29AHACXX:8:2204:6233:17749,HWI-D00104:165:C29AHACXX:8:1205:2959:18936,HWI-D00104:165:C29AHACXX:8:2204:2915:20496,HWI-D00104:165:C29AHACXX:8:1304:10468:22595,HWI-D00104:165:C29AHACXX:8:1306:17454:89104,HWI-D00104:165:C29AHACXX:8:2205:9412:77727,HWI-D00104:165:C29AHACXX:8:2308:5152:3725,HWI-D00104:165:C29AHACXX:8:1102:6101:79393,HWI-D00104:165:C29AHACXX:8:2203:4290:97556,HWI-D00104:165:C29AHACXX:8:2205:17721:95607,HWI-D00104:165:C29AHACXX:8:2301:15351:5086,HWI-D00104:165:C29AHACXX:8:2301:17506:22748,HWI-D00104:165:C29AHACXX:8:1302:7912:32245,HWI-D00104:165:C29AHACXX:8:2207:7901:66859,HWI-D00104:165:C29AHACXX:8:2201:2429:71498,HWI-D00104:165:C29AHACXX:8:1101:9557:3158,HWI-D00104:165:C29AHACXX:8:1205:12575:2687,HWI-D00104:165:C29AHACXX:8:2301:4875:47103,HWI-D00104:165:C29AHACXX:8:1104:20669:69537,HWI-D00104:165:C29AHACXX:8:1203:12732:58670,HWI-D00104:165:C29AHACXX:8:1204:5657:35148,HWI-D00104:165:C29AHACXX:8:1302:8491:10713,HWI-D00104:165:C29AHACXX:8:2206:10811:67761;sequence=TACAGTGCATTTCTTAATTTATTTTACACTATGATATATATCAAAAGTATTCACTCTTAAATTGATCG;start=214672;subtype=IES;support_ref=1;support_variant=28;type=IES;
scaffold51_140_with_IES	MILORD	internal_eliminated_sequence	217540	218242	.	.	.	ID=MILORD.140.217540.218242;Name=MILORD.140.217540.218242;bounded_by_ta=TRUE;common_boundary=None;end=218242;ies_id=IESPGM.PTET51.1.140.204764;ies_left_dist=-2868;ies_min_dist=2868;ies_right_dist=-3503;junction_seq=aataatttatatttaTAaattacacattaaat;read_names=HWI-D00104:165:C29AHACXX:8:1108:4612:43349,HWI-D00104:165:C29AHACXX:8:2207:15746:75024;sequence=TATAAATATCCTTAATATATTCTAATAAAATTCAGGAAATGGGTATTTAGTGGCGATGCTTGCCTTTTTTTGGTTTGTTATGAAATCTTTATTAATGATTAAGTAGATTTTTCAATACTTTGTAGGTGGTCTAACAGATTGAGCATCCATATGAATTATTTTTGGGATTGAATACAACTCTGCAAGCAGCCTTCCTCTATTCTATCAAGTTTTATTTAGAAGTTTATATTAAATGTTCATTGGAAATGGTTTCATTTTCTGAGAGTTTGTCATCCTTTTCTGTTTGTTCAGCTTAATCTTCATCTAGATTCAATATAATTTCAATGTCATTAATTATTTAATCATCATTTGAATCTTTGGTGTTTTGTTTTTCTGGTTCATCATTCTAAATTTATAGTTGGTTAATTTGCTGGAGTAACTTAAGCATCTGTTTCATTTCGATAATATTTGATCTATCTTGCATAATGTTCTAATTAATTAACTCTAATAAACTTAATTTTGAAGCTCTTTGTAAGACTCAAATTGGTTTGTATAAATCCTTATAATATTTATGATCTTATATTTTGTATATTAATAAGTCAATTAAAATCTAACCCTAAATAAAATAAGAAGGATTGGGCAGAATTGACCCTCCTTATGTGAAAATAGCAGTAAGTCTAAAAATTAGAATATTTTTTAGAACAATTTATTTTTGTTATTAGAA;start=217540;subtype=MAC;support_ref=76;support_variant=2;type=CRYPTIC;
scaffold51_140_with_IES	MILORD	internal_eliminated_sequence	217555	218242	.	.	.	ID=MILORD.140.217555.218242;Name=MILORD.140.217555.218242;bounded_by_ta=TRUE;common_boundary=None;end=218242;ies_id=IESPGM.PTET51.1.140.204764;ies_left_dist=-2883;ies_min_dist=2883;ies_right_dist=-3503;junction_seq=tataaatatccttaaTAaattacacattaaat;read_names=HWI-D00104:165:C29AHACXX:8:1103:19687:50434;sequence=TATATTCTAATAAAATTCAGGAAATGGGTATTTAGTGGCGATGCTTGCCTTTTTTTGGTTTGTTATGAAATCTTTATTAATGATTAAGTAGATTTTTCAATACTTTGTAGGTGGTCTAACAGATTGAGCATCCATATGAATTATTTTTGGGATTGAATACAACTCTGCAAGCAGCCTTCCTCTATTCTATCAAGTTTTATTTAGAAGTTTATATTAAATGTTCATTGGAAATGGTTTCATTTTCTGAGAGTTTGTCATCCTTTTCTGTTTGTTCAGCTTAATCTTCATCTAGATTCAATATAATTTCAATGTCATTAATTATTTAATCATCATTTGAATCTTTGGTGTTTTGTTTTTCTGGTTCATCATTCTAAATTTATAGTTGGTTAATTTGCTGGAGTAACTTAAGCATCTGTTTCATTTCGATAATATTTGATCTATCTTGCATAATGTTCTAATTAATTAACTCTAATAAACTTAATTTTGAAGCTCTTTGTAAGACTCAAATTGGTTTGTATAAATCCTTATAATATTTATGATCTTATATTTTGTATATTAATAAGTCAATTAAAATCTAACCCTAAATAAAATAAGAAGGATTGGGCAGAATTGACCCTCCTTATGTGAAAATAGCAGTAAGTCTAAAAATTAGAATATTTTTTAGAACAATTTATTTTTGTTATTAGAA;start=217555;subtype=MAC;support_ref=79;support_variant=1;type=CRYPTIC;
scaffold51_140_with_IES	MILORD	internal_eliminated_sequence	223919	224033	.	.	.	ID=MILORD.140.223919.224033;Name=MILORD.140.223919.224033;bounded_by_ta=TRUE;common_boundary=Both;end=224033;ies_id=IESPGM.PTET51.1.140.213943;ies_left_dist=0;ies_min_dist=0;ies_right_dist=0;junction_seq=ttgggagtatctgcaTAacatgtttttgatga;read_names=HWI-D00104:165:C29AHACXX:8:2101:16560:81072,HWI-D00104:165:C29AHACXX:8:2102:17938:27155,HWI-D00104:165:C29AHACXX:8:2307:16056:39383,HWI-D00104:165:C29AHACXX:8:1203:5975:62975,HWI-D00104:165:C29AHACXX:8:1305:13644:26527,HWI-D00104:165:C29AHACXX:8:2108:6755:90223,HWI-D00104:165:C29AHACXX:8:1108:8142:48536,HWI-D00104:165:C29AHACXX:8:1306:14658:14222,HWI-D00104:165:C29AHACXX:8:1105:6388:49915,HWI-D00104:165:C29AHACXX:8:1302:19656:19256,HWI-D00104:165:C29AHACXX:8:1104:20046:33729,HWI-D00104:165:C29AHACXX:8:2205:7366:93093,HWI-D00104:165:C29AHACXX:8:1303:16712:45589,HWI-D00104:165:C29AHACXX:8:2301:7390:31175,HWI-D00104:165:C29AHACXX:8:1203:12514:73180,HWI-D00104:165:C29AHACXX:8:1205:11974:98367,HWI-D00104:165:C29AHACXX:8:1204:7618:30462,HWI-D00104:165:C29AHACXX:8:1103:9855:35192,HWI-D00104:165:C29AHACXX:8:2206:6645:47710,HWI-D00104:165:C29AHACXX:8:1102:2589:99315,HWI-D00104:165:C29AHACXX:8:1307:18309:70089,HWI-D00104:165:C29AHACXX:8:2103:10181:75365,HWI-D00104:165:C29AHACXX:8:1105:14006:84303,HWI-D00104:165:C29AHACXX:8:2108:11083:32187,HWI-D00104:165:C29AHACXX:8:2206:7737:2709,HWI-D00104:165:C29AHACXX:8:1103:3245:78842,HWI-D00104:165:C29AHACXX:8:1107:7720:88653,HWI-D00104:165:C29AHACXX:8:1201:7997:18137,HWI-D00104:165:C29AHACXX:8:1203:13771:33882,HWI-D00104:165:C29AHACXX:8:1201:2903:12225,HWI-D00104:165:C29AHACXX:8:1206:9571:24140,HWI-D00104:165:C29AHACXX:8:1104:1731:59094,HWI-D00104:165:C29AHACXX:8:2207:12316:39844,HWI-D00104:165:C29AHACXX:8:1306:15055:39551,HWI-D00104:165:C29AHACXX:8:1105:4329:12630,HWI-D00104:165:C29AHACXX:8:1201:19243:32773,HWI-D00104:165:C29AHACXX:8:2305:20852:36929,HWI-D00104:165:C29AHACXX:8:2205:13460:72009,HWI-D00104:165:C29AHACXX:8:2307:6850:9224,HWI-D00104:165:C29AHACXX:8:1105:18977:12075,HWI-D00104:165:C29AHACXX:8:1103:19873:80677,HWI-D00104:165:C29AHACXX:8:2306:5207:79831,HWI-D00104:165:C29AHACXX:8:2301:10968:33105;sequence=TACAATTGATGATATTAAATAATTATTATTTTAATTAATAATATAATAAATTATAACAATTTAATATTATTTTAATATTAATAATTCTAATTAATAATTTTAATAAAATATTCTG;start=223919;subtype=IES;support_ref=0;support_variant=43;type=IES;
scaffold51_140_with_IES	MILORD	internal_eliminated_sequence	225001	225056	.	.	.	ID=MILORD.140.225001.225056;Name=MILORD.140.225001.225056;bounded_by_ta=TRUE;common_boundary=Both;end=225056;ies_id=IESPGM.PTET51.1.140.214910;ies_left_dist=0;ies_min_dist=0;ies_right_dist=0;junction_seq=atttcttttctttatTAtcataatagatgtct;read_names=HWI-D00104:165:C29AHACXX:8:2207:2574:65210,HWI-D00104:165:C29AHACXX:8:1107:15098:54429,HWI-D00104:165:C29AHACXX:8:2203:3881:80240,HWI-D00104:165:C29AHACXX:8:2103:10489:91765,HWI-D00104:165:C29AHACXX:8:1303:2044:69603,HWI-D00104:165:C29AHACXX:8:1205:11417:32874,HWI-D00104:165:C29AHACXX:8:1202:21025:45445,HWI-D00104:165:C29AHACXX:8:2202:13960:86786,HWI-D00104:165:C29AHACXX:8:2104:6504:90284,HWI-D00104:165:C29AHACXX:8:1101:3053:8243,HWI-D00104:165:C29AHACXX:8:2108:11421:28766,HWI-D00104:165:C29AHACXX:8:2308:14801:13295,HWI-D00104:165:C29AHACXX:8:1309:16024:79802,HWI-D00104:165:C29AHACXX:8:1205:6836:24358,HWI-D00104:165:C29AHACXX:8:1307:3289:92204,HWI-D00104:165:C29AHACXX:8:2203:16536:80870,HWI-D00104:165:C29AHACXX:8:2302:20771:57740,HWI-D00104:165:C29AHACXX:8:1304:7219:93679,HWI-D00104:165:C29AHACXX:8:2102:14617:21145,HWI-D00104:165:C29AHACXX:8:2304:6720:96814,HWI-D00104:165:C29AHACXX:8:1304:4333:9928,HWI-D00104:165:C29AHACXX:8:2304:4306:85228,HWI-D00104:165:C29AHACXX:8:1201:6969:73552,HWI-D00104:165:C29AHACXX:8:2308:13558:18249,HWI-D00104:165:C29AHACXX:8:2205:4238:3835,HWI-D00104:165:C29AHACXX:8:1203:6154:74184,HWI-D00104:165:C29AHACXX:8:1307:6823:60740,HWI-D00104:165:C29AHACXX:8:2304:5003:73990,HWI-D00104:165:C29AHACXX:8:1105:15199:94220,HWI-D00104:165:C29AHACXX:8:1104:9261:11871;sequence=TACAGATACTTCAGATATGTTTTAGAGTATTGAAATTTAAGATGTGTAAATAAGTG;start=225001;subtype=IES;support_ref=2;support_variant=30;type=IES;
scaffold51_140_with_IES	MILORD	internal_eliminated_sequence	226289	226341	.	.	.	ID=MILORD.140.226289.226341;Name=MILORD.140.226289.226341;bounded_by_ta=TRUE;common_boundary=Both;end=226341;ies_id=IESPGM.PTET51.1.140.216142;ies_left_dist=0;ies_min_dist=0;ies_right_dist=0;junction_seq=atattaattcaatagTAcctgcattgtccaca;read_names=HWI-D00104:165:C29AHACXX:8:2105:8171:48174,HWI-D00104:165:C29AHACXX:8:1307:10454:51003,HWI-D00104:165:C29AHACXX:8:2204:7405:28749,HWI-D00104:165:C29AHACXX:8:1204:19894:11026,HWI-D00104:165:C29AHACXX:8:2203:11887:34627,HWI-D00104:165:C29AHACXX:8:2308:20244:73044,HWI-D00104:165:C29AHACXX:8:1203:11976:92855,HWI-D00104:165:C29AHACXX:8:1105:19658:78238,HWI-D00104:165:C29AHACXX:8:1107:5649:8037,HWI-D00104:165:C29AHACXX:8:2308:5594:74431,HWI-D00104:165:C29AHACXX:8:2306:4637:21078,HWI-D00104:165:C29AHACXX:8:2209:13458:14354,HWI-D00104:165:C29AHACXX:8:2207:18025:34092,HWI-D00104:165:C29AHACXX:8:1104:18431:79260,HWI-D00104:165:C29AHACXX:8:2206:4290:16368,HWI-D00104:165:C29AHACXX:8:1205:1910:38982,HWI-D00104:165:C29AHACXX:8:1106:3917:88381,HWI-D00104:165:C29AHACXX:8:1101:1350:96594,HWI-D00104:165:C29AHACXX:8:1304:17734:69749,HWI-D00104:165:C29AHACXX:8:2108:20523:18081,HWI-D00104:165:C29AHACXX:8:1201:7518:29769,HWI-D00104:165:C29AHACXX:8:1304:8875:58653;sequence=TATAGTAATTTCTATTTCACAATCATATTCCATACTTCTTTCTAATTCAACTA;start=226289;subtype=IES;support_ref=2;support_variant=22;type=IES;
scaffold51_140_with_IES	MILORD	internal_eliminated_sequence	229113	229156	.	.	.	ID=MILORD.140.229113.229156;Name=MILORD.140.229113.229156;bounded_by_ta=TRUE;common_boundary=Both;end=229156;ies_id=IESPGM.PTET51.1.140.218913;ies_left_dist=0;ies_min_dist=0;ies_right_dist=0;junction_seq=atttgaattaatagcTAtatattatttcattt;read_names=HWI-D00104:165:C29AHACXX:8:2207:5263:65850,HWI-D00104:165:C29AHACXX:8:1304:20434:10567,HWI-D00104:165:C29AHACXX:8:1306:16102:30585,HWI-D00104:165:C29AHACXX:8:2102:15392:33284,HWI-D00104:165:C29AHACXX:8:1206:16665:53520,HWI-D00104:165:C29AHACXX:8:2205:18613:29824,HWI-D00104:165:C29AHACXX:8:1104:9591:70019;sequence=TATTGTTACTAAAAGTTGAAACTTAAAATATTATAGATTTGCTA;start=229113;subtype=IES;support_ref=2;support_variant=7;type=IES;
scaffold51_140_with_IES	MILORD	internal_eliminated_sequence	229180	229208	.	.	.	ID=MILORD.140.229180.229208;Name=MILORD.140.229180.229208;bounded_by_ta=TRUE;common_boundary=Both;end=229208;ies_id=IESPGM.PTET51.1.140.218936;ies_left_dist=0;ies_min_dist=0;ies_right_dist=0;junction_seq=atttcatttatgtttTAttaattattatgggg;read_names=HWI-D00104:165:C29AHACXX:8:2102:8502:98638,HWI-D00104:165:C29AHACXX:8:1206:19386:77634,HWI-D00104:165:C29AHACXX:8:2206:2939:92057,HWI-D00104:165:C29AHACXX:8:1307:9480:54637,HWI-D00104:165:C29AHACXX:8:2104:5763:91337,HWI-D00104:165:C29AHACXX:8:2308:17711:89754,HWI-D00104:165:C29AHACXX:8:1303:4712:60799,HWI-D00104:165:C29AHACXX:8:1302:19717:49061,HWI-D00104:165:C29AHACXX:8:2203:18010:31698,HWI-D00104:165:C29AHACXX:8:1302:8511:98643,HWI-D00104:165:C29AHACXX:8:2204:5421:60360,HWI-D00104:165:C29AHACXX:8:1306:4083:37717;sequence=TATAGCGAAGTGAGACATTTATTTGATTA;start=229180;subtype=IES;support_ref=0;support_variant=12;type=IES;
scaffold51_140_with_IES	MILORD	internal_eliminated_sequence	233033	233094	.	.	.	ID=MILORD.140.233033.233094;Name=MILORD.140.233033.233094;bounded_by_ta=TRUE;common_boundary=Both;end=233094;ies_id=IESPGM.PTET51.1.140.222760;ies_left_dist=0;ies_min_dist=0;ies_right_dist=0;junction_seq=ctgtgttgaattagaTActgcaaaaaaagaaa;read_names=HWI-D00104:165:C29AHACXX:8:2305:8323:18207,HWI-D00104:165:C29AHACXX:8:1303:4837:45126,HWI-D00104:165:C29AHACXX:8:1301:14939:47096,HWI-D00104:165:C29AHACXX:8:1302:6193:33898,HWI-D00104:165:C29AHACXX:8:1104:3230:5984,HWI-D00104:165:C29AHACXX:8:2303:15599:84240,HWI-D00104:165:C29AHACXX:8:1108:6945:28889,HWI-D00104:165:C29AHACXX:8:1201:3118:32606,HWI-D00104:165:C29AHACXX:8:1206:16392:20922,HWI-D00104:165:C29AHACXX:8:2206:18640:52276,HWI-D00104:165:C29AHACXX:8:1106:16922:65247,HWI-D00104:165:C29AHACXX:8:1307:10135:44244,HWI-D00104:165:C29AHACXX:8:2101:3246:80436,HWI-D00104:165:C29AHACXX:8:2203:10946:74966,HWI-D00104:165:C29AHACXX:8:2205:17672:64827,HWI-D00104:165:C29AHACXX:8:2305:5891:90352,HWI-D00104:165:C29AHACXX:8:1106:10217:35689,HWI-D00104:165:C29AHACXX:8:2202:2581:51898,HWI-D00104:165:C29AHACXX:8:1102:12675:92076,HWI-D00104:165:C29AHACXX:8:1304:18924:101332,HWI-D00104:165:C29AHACXX:8:1304:14201:3881,HWI-D00104:165:C29AHACXX:8:1306:9795:93399,HWI-D00104:165:C29AHACXX:8:1304:11862:17235,HWI-D00104:165:C29AHACXX:8:2206:8037:37910,HWI-D00104:165:C29AHACXX:8:1202:7003:64160,HWI-D00104:165:C29AHACXX:8:1203:6419:54562,HWI-D00104:165:C29AHACXX:8:2305:5314:20447,HWI-D00104:165:C29AHACXX:8:1305:15496:61512,HWI-D00104:165:C29AHACXX:8:2209:7405:42157,HWI-D00104:165:C29AHACXX:8:2306:18733:60506;sequence=TACAATTAGGGTAAATATTAGATATTTATAATTAATCTTTTTCAATTTATCACCATTGAGTG;start=233033;subtype=IES;support_ref=2;support_variant=30;type=IES;
scaffold51_140_with_IES	MILORD	internal_eliminated_sequence	235939	236016	.	.	.	ID=MILORD.140.235939.236016;Name=MILORD.140.235939.236016;bounded_by_ta=TRUE;common_boundary=Both;end=236016;ies_id=IESPGM.PTET51.1.140.225604;ies_left_dist=0;ies_min_dist=0;ies_right_dist=0;junction_seq=caaaagtgtagttgaTAatagaaaattgaatg;read_names=HWI-D00104:165:C29AHACXX:8:1102:16636:63679,HWI-D00104:165:C29AHACXX:8:2105:7868:21285,HWI-D00104:165:C29AHACXX:8:2204:6092:69951,HWI-D00104:165:C29AHACXX:8:2307:14256:15398,HWI-D00104:165:C29AHACXX:8:2101:2288:43064,HWI-D00104:165:C29AHACXX:8:1105:11224:66804,HWI-D00104:165:C29AHACXX:8:1101:14504:39040,HWI-D00104:165:C29AHACXX:8:2304:9899:62777,HWI-D00104:165:C29AHACXX:8:1106:21113:42360,HWI-D00104:165:C29AHACXX:8:2102:3752:68815,HWI-D00104:165:C29AHACXX:8:1105:9410:55394,HWI-D00104:165:C29AHACXX:8:1307:11513:80969,HWI-D00104:165:C29AHACXX:8:2108:6958:5296,HWI-D00104:165:C29AHACXX:8:1103:2544:43282,HWI-D00104:165:C29AHACXX:8:1201:13920:68500,HWI-D00104:165:C29AHACXX:8:1203:11244:52972,HWI-D00104:165:C29AHACXX:8:1304:12585:90593,HWI-D00104:165:C29AHACXX:8:1201:17116:62209,HWI-D00104:165:C29AHACXX:8:1105:18621:68801,HWI-D00104:165:C29AHACXX:8:1306:11377:18097,HWI-D00104:165:C29AHACXX:8:2303:14464:67119,HWI-D00104:165:C29AHACXX:8:1202:13185:15407,HWI-D00104:165:C29AHACXX:8:2108:12795:58923,HWI-D00104:165:C29AHACXX:8:2202:14365:13883,HWI-D00104:165:C29AHACXX:8:1309:20435:77171,HWI-D00104:165:C29AHACXX:8:1301:11596:34090,HWI-D00104:165:C29AHACXX:8:1301:3250:65840,HWI-D00104:165:C29AHACXX:8:2204:15846:8680,HWI-D00104:165:C29AHACXX:8:2303:10032:49080,HWI-D00104:165:C29AHACXX:8:2206:7501:74085,HWI-D00104:165:C29AHACXX:8:2302:10704:79172,HWI-D00104:165:C29AHACXX:8:1309:15670:70617,HWI-D00104:165:C29AHACXX:8:1106:2088:28493,HWI-D00104:165:C29AHACXX:8:1105:10085:17480,HWI-D00104:165:C29AHACXX:8:2205:17132:73698,HWI-D00104:165:C29AHACXX:8:1307:6417:49048;sequence=TATTGTAATAATAATTGTTATTTTCAATTTCACTTACTTCTATTATTTTATTATGATAAACTATTTATTTTTTGATAA;start=235939;subtype=IES;support_ref=2;support_variant=36;type=IES;
scaffold51_140_with_IES	MILORD	internal_eliminated_sequence	236780	236943	.	.	.	ID=MILORD.140.236780.236943;Name=MILORD.140.236780.236943;bounded_by_ta=TRUE;common_boundary=Both;end=236943;ies_id=IESPGM.PTET51.1.140.226367;ies_left_dist=0;ies_min_dist=0;ies_right_dist=0;junction_seq=aagaaggtgttaaaaTAttaaaaagccaaact;read_names=HWI-D00104:165:C29AHACXX:8:1102:16247:87027,HWI-D00104:165:C29AHACXX:8:1108:5243:96114,HWI-D00104:165:C29AHACXX:8:1303:15177:77449,HWI-D00104:165:C29AHACXX:8:1104:1909:76714,HWI-D00104:165:C29AHACXX:8:2103:21135:80543,HWI-D00104:165:C29AHACXX:8:1301:4591:41019,HWI-D00104:165:C29AHACXX:8:1302:3757:96935,HWI-D00104:165:C29AHACXX:8:1202:8708:10523,HWI-D00104:165:C29AHACXX:8:2308:10585:27357,HWI-D00104:165:C29AHACXX:8:2301:11202:53581,HWI-D00104:165:C29AHACXX:8:1202:18395:30440,HWI-D00104:165:C29AHACXX:8:2306:14910:84127,HWI-D00104:165:C29AHACXX:8:2202:2723:10948,HWI-D00104:165:C29AHACXX:8:2108:11890:94154,HWI-D00104:165:C29AHACXX:8:2105:2849:3842,HWI-D00104:165:C29AHACXX:8:2101:10442:62567,HWI-D00104:165:C29AHACXX:8:2202:20309:61781,HWI-D00104:165:C29AHACXX:8:2308:9428:33046,HWI-D00104:165:C29AHACXX:8:2202:9840:23730,HWI-D00104:165:C29AHACXX:8:1105:19469:35428,HWI-D00104:165:C29AHACXX:8:1309:8828:49081,HWI-D00104:165:C29AHACXX:8:2203:8015:61559,HWI-D00104:165:C29AHACXX:8:1102:10607:22217,HWI-D00104:165:C29AHACXX:8:2101:14969:28669,HWI-D00104:165:C29AHACXX:8:1105:20176:31994,HWI-D00104:165:C29AHACXX:8:1104:3917:64227,HWI-D00104:165:C29AHACXX:8:2202:17690:21768,HWI-D00104:165:C29AHACXX:8:2103:17516:19742,HWI-D00104:165:C29AHACXX:8:2307:17441:88597,HWI-D00104:165:C29AHACXX:8:1101:15735:57209,HWI-D00104:165:C29AHACXX:8:1103:7808:55482,HWI-D00104:165:C29AHACXX:8:1307:8400:47696,HWI-D00104:165:C29AHACXX:8:1107:4640:48779,HWI-D00104:165:C29AHACXX:8:2201:17420:49736,HWI-D00104:165:C29AHACXX:8:2306:19056:52749,HWI-D00104:165:C29AHACXX:8:2304:20958:53231,HWI-D00104:165:C29AHACXX:8:2103:10401:45642,HWI-D00104:165:C29AHACXX:8:1206:6602:36381,HWI-D00104:165:C29AHACXX:8:2203:9104:55600,HWI-D00104:165:C29AHACXX:8:1105:14839:87240,HWI-D00104:165:C29AHACXX:8:2307:15192:56925,HWI-D00104:165:C29AHACXX:8:2104:3018:14231,HWI-D00104:165:C29AHACXX:8:2108:2920:74004,HWI-D00104:165:C29AHACXX:8:2302:12462:79189,HWI-D00104:165:C29AHACXX:8:2302:5711:50173,HWI-D00104:165:C29AHACXX:8:2103:6360:28771,HWI-D00104:165:C29AHACXX:8:2108:20351:17520,HWI-D00104:165:C29AHACXX:8:1305:10900:5074,HWI-D00104:165:C29AHACXX:8:2201:6885:22777,HWI-D00104:165:C29AHACXX:8:1105:15061:83587,HWI-D00104:165:C29AHACXX:8:1107:15548:19001,HWI-D00104:165:C29AHACXX:8:1106:11412:87269,HWI-D00104:165:C29AHACXX:8:2202:20500:16990,HWI-D00104:165:C29AHACXX:8:1306:7626:86419,HWI-D00104:165:C29AHACXX:8:1204:7651:75407,HWI-D00104:165:C29AHACXX:8:2301:7991:71643,HWI-D00104:165:C29AHACXX:8:1101:3358:88379;sequence=TATACTAAAAGCACATAAGATCTTCACTAAAGTTAGATATAATATTAAATATTACTTGATTAACAGTAATCTTTGGATATTTTTAATATTTATTAACAAAATCTATATCTGATATCTTATTATTTGAAATTACTATTTTGGCAATCTTATTTGTGCAAAAACTA;start=236780;subtype=IES;support_ref=12;support_variant=57;type=IES;
scaffold51_140_with_IES	MILORD	internal_eliminated_sequence	238020	238183	.	.	.	ID=MILORD.140.238020.238183;Name=MILORD.140.238020.238183;bounded_by_ta=TRUE;common_boundary=Both;end=238183;ies_id=IESPGM.PTET51.1.140.227314;ies_left_dist=0;ies_min_dist=0;ies_right_dist=0;junction_seq=atatcaacgatattaTAataaaatgaatagag;read_names=HWI-D00104:165:C29AHACXX:8:1306:19180:40133,HWI-D00104:165:C29AHACXX:8:1101:12850:26642;sequence=TACAATCAGTAGCCAGTAAATTGTTATTTTCTAAAAAATATAAAATAAATTAATTTAATTTTAAAATATTCTTAATTGATAGTCATTAACTAATAGTATACATTTATGAAATTAGAATAATAGAAAACCCATTCAAATATTCTTAAATATTATTGCTAGTACTG;start=238020;subtype=IES;support_ref=0;support_variant=2;type=IES;
scaffold51_140_with_IES	MILORD	internal_eliminated_sequence	238357	238382	.	.	.	ID=MILORD.140.238357.238382;Name=MILORD.140.238357.238382;bounded_by_ta=TRUE;common_boundary=Both;end=238382;ies_id=IESPGM.PTET51.1.140.227487;ies_left_dist=0;ies_min_dist=0;ies_right_dist=0;junction_seq=ctttattagatgaatTAaaatagtatattgtt;read_names=HWI-D00104:165:C29AHACXX:8:2209:11528:55396,HWI-D00104:165:C29AHACXX:8:1105:2563:15012,HWI-D00104:165:C29AHACXX:8:2101:13145:57056,HWI-D00104:165:C29AHACXX:8:2302:8819:70490,HWI-D00104:165:C29AHACXX:8:2205:19629:43606,HWI-D00104:165:C29AHACXX:8:2108:15960:79214,HWI-D00104:165:C29AHACXX:8:1108:2661:56419,HWI-D00104:165:C29AHACXX:8:1103:6054:20937,HWI-D00104:165:C29AHACXX:8:2302:6266:18477,HWI-D00104:165:C29AHACXX:8:2101:4947:2659;sequence=TATAGTCACAATCTTAAAGCCTACTA;start=238357;subtype=IES;support_ref=0;support_variant=10;type=IES;
scaffold51_140_with_IES	MILORD	internal_eliminated_sequence	238420	238487	.	.	.	ID=MILORD.140.238420.238487;Name=MILORD.140.238420.238487;bounded_by_ta=TRUE;common_boundary=Both;end=238487;ies_id=IESPGM.PTET51.1.140.227524;ies_left_dist=0;ies_min_dist=0;ies_right_dist=0;junction_seq=taatttaggatattaTAataaaagcttaaaaa;read_names=HWI-D00104:165:C29AHACXX:8:2103:11367:40203,HWI-D00104:165:C29AHACXX:8:1302:11050:72878,HWI-D00104:165:C29AHACXX:8:1202:10228:8256,HWI-D00104:165:C29AHACXX:8:1305:9935:37731,HWI-D00104:165:C29AHACXX:8:2102:9659:18367;sequence=TACAGTGAATAACGAATAATTCTTGGTTTTTTCTGTTTGAAAAGGAGGAATAAATAATCAATTTGCTG;start=238420;subtype=IES;support_ref=0;support_variant=5;type=IES;
scaffold51_140_with_IES	MILORD	internal_eliminated_sequence	239299	239375	.	.	.	ID=MILORD.140.239299.239375;Name=MILORD.140.239299.239375;bounded_by_ta=TRUE;common_boundary=Both;end=239375;ies_id=IESPGM.PTET51.1.140.228335;ies_left_dist=0;ies_min_dist=0;ies_right_dist=0;junction_seq=tgtgttttggaataaTAtaagctacattctct;read_names=HWI-D00104:165:C29AHACXX:8:1105:6485:42623,HWI-D00104:165:C29AHACXX:8:2103:4673:48669,HWI-D00104:165:C29AHACXX:8:2202:15316:38558,HWI-D00104:165:C29AHACXX:8:1303:11625:88707,HWI-D00104:165:C29AHACXX:8:2305:3006:100559,HWI-D00104:165:C29AHACXX:8:2101:8635:26018,HWI-D00104:165:C29AHACXX:8:1104:11705:98768,HWI-D00104:165:C29AHACXX:8:2207:16800:37746,HWI-D00104:165:C29AHACXX:8:2306:14947:81643,HWI-D00104:165:C29AHACXX:8:1206:18669:49210,HWI-D00104:165:C29AHACXX:8:2302:19549:54556,HWI-D00104:165:C29AHACXX:8:1301:2475:100864,HWI-D00104:165:C29AHACXX:8:2209:15165:39616,HWI-D00104:165:C29AHACXX:8:2204:15847:98919,HWI-D00104:165:C29AHACXX:8:1104:15169:26203,HWI-D00104:165:C29AHACXX:8:1107:7952:17775,HWI-D00104:165:C29AHACXX:8:1204:13786:100926,HWI-D00104:165:C29AHACXX:8:2104:17843:77571,HWI-D00104:165:C29AHACXX:8:1104:5273:17342,HWI-D00104:165:C29AHACXX:8:1303:7392:80173,HWI-D00104:165:C29AHACXX:8:1305:6728:29527,HWI-D00104:165:C29AHACXX:8:2304:18585:32916,HWI-D00104:165:C29AHACXX:8:2209:10225:39876,HWI-D00104:165:C29AHACXX:8:2306:10655:30798,HWI-D00104:165:C29AHACXX:8:2304:5015:21218,HWI-D00104:165:C29AHACXX:8:1205:12688:74744,HWI-D00104:165:C29AHACXX:8:2201:12603:74620,HWI-D00104:165:C29AHACXX:8:1108:2479:65319,HWI-D00104:165:C29AHACXX:8:1103:18994:94721,HWI-D00104:165:C29AHACXX:8:2304:12301:20138,HWI-D00104:165:C29AHACXX:8:1104:5666:54448,HWI-D00104:165:C29AHACXX:8:1302:12287:35993;sequence=TATAGTGATTGAAAAATTAAAAGAAATCTTATACACCTTATATATGTAATATTATTATTGTTAAATTAACTCAACAA;start=239299;subtype=IES;support_ref=4;support_variant=32;type=IES;
scaffold51_140_with_IES	MILORD	internal_eliminated_sequence	239330	239375	.	.	.	ID=MILORD.140.239330.239375;Name=MILORD.140.239330.239375;bounded_by_ta=TRUE;common_boundary=RIGHT;end=239375;ies_id=IESPGM.PTET51.1.140.228335;ies_left_dist=-31;ies_min_dist=0;ies_right_dist=0;junction_seq=ttaaaagaaatcttaTAtaagctacattctct;read_names=HWI-D00104:165:C29AHACXX:8:2202:15009:20448;sequence=TACACCTTATATATGTAATATTATTATTGTTAAATTAACTCAACAA;start=239330;subtype=PARTIAL_INTERNAL;support_ref=2;support_variant=1;type=ALTERNATIVE;
scaffold51_140_with_IES	MILORD	internal_eliminated_sequence	241322	241349	.	.	.	ID=MILORD.140.241322.241349;Name=MILORD.140.241322.241349;bounded_by_ta=TRUE;common_boundary=Both;end=241349;ies_id=IESPGM.PTET51.1.140.230157;ies_left_dist=0;ies_min_dist=0;ies_right_dist=0;junction_seq=gtctgcaaattaaagTAgattattgtaaattg;read_names=HWI-D00104:165:C29AHACXX:8:2201:16857:11958,HWI-D00104:165:C29AHACXX:8:2101:16641:87245,HWI-D00104:165:C29AHACXX:8:1104:9715:95796,HWI-D00104:165:C29AHACXX:8:1203:15953:64508,HWI-D00104:165:C29AHACXX:8:1104:10104:34062,HWI-D00104:165:C29AHACXX:8:2205:8016:92190,HWI-D00104:165:C29AHACXX:8:2207:6149:79188,HWI-D00104:165:C29AHACXX:8:2307:2479:92565,HWI-D00104:165:C29AHACXX:8:1205:8395:2543,HWI-D00104:165:C29AHACXX:8:1205:3971:69229,HWI-D00104:165:C29AHACXX:8:2201:7819:70734,HWI-D00104:165:C29AHACXX:8:1101:13406:24148,HWI-D00104:165:C29AHACXX:8:2101:1976:94137,HWI-D00104:165:C29AHACXX:8:1206:13139:70222,HWI-D00104:165:C29AHACXX:8:2306:7829:100051,HWI-D00104:165:C29AHACXX:8:1108:2293:62701,HWI-D00104:165:C29AHACXX:8:2304:9163:63239,HWI-D00104:165:C29AHACXX:8:1309:16222:92802,HWI-D00104:165:C29AHACXX:8:2202:11370:5278,HWI-D00104:165:C29AHACXX:8:2308:18269:24816,HWI-D00104:165:C29AHACXX:8:1309:8536:31218,HWI-D00104:165:C29AHACXX:8:2209:12838:65378,HWI-D00104:165:C29AHACXX:8:2306:10284:76810,HWI-D00104:165:C29AHACXX:8:2203:20573:3494,HWI-D00104:165:C29AHACXX:8:1202:8998:90429,HWI-D00104:165:C29AHACXX:8:2305:5921:22016,HWI-D00104:165:C29AHACXX:8:1107:9601:56788,HWI-D00104:165:C29AHACXX:8:1203:12471:86336,HWI-D00104:165:C29AHACXX:8:2202:1998:57533,HWI-D00104:165:C29AHACXX:8:2102:18924:37103,HWI-D00104:165:C29AHACXX:8:1307:4832:11199,HWI-D00104:165:C29AHACXX:8:2201:10349:48101,HWI-D00104:165:C29AHACXX:8:1304:18967:29742,HWI-D00104:165:C29AHACXX:8:1103:19248:81951,HWI-D00104:165:C29AHACXX:8:1309:11492:40100,HWI-D00104:165:C29AHACXX:8:1203:4038:27543,HWI-D00104:165:C29AHACXX:8:2302:11297:3754,HWI-D00104:165:C29AHACXX:8:1106:11700:6982,HWI-D00104:165:C29AHACXX:8:2108:18056:52552;sequence=TATAATTATTTAATAATTGTTCTAATTA;start=241322;subtype=IES;support_ref=3;support_variant=39;type=IES;
scaffold51_140_with_IES	MILORD	internal_eliminated_sequence	242582	242651	.	.	.	ID=MILORD.140.242582.242651;Name=MILORD.140.242582.242651;bounded_by_ta=TRUE;common_boundary=Both;end=242651;ies_id=IESPGM.PTET51.1.140.231389;ies_left_dist=0;ies_min_dist=0;ies_right_dist=0;junction_seq=accatactaaaacagTAaaccaaatttgatac;read_names=HWI-D00104:165:C29AHACXX:8:2207:6903:46538,HWI-D00104:165:C29AHACXX:8:2302:5724:60591,HWI-D00104:165:C29AHACXX:8:1303:11804:76270,HWI-D00104:165:C29AHACXX:8:2301:4168:50578,HWI-D00104:165:C29AHACXX:8:2209:14334:72890,HWI-D00104:165:C29AHACXX:8:1301:2076:90889,HWI-D00104:165:C29AHACXX:8:2104:9335:21844,HWI-D00104:165:C29AHACXX:8:2105:7227:27953,HWI-D00104:165:C29AHACXX:8:1101:15651:47780,HWI-D00104:165:C29AHACXX:8:2207:8333:65877,HWI-D00104:165:C29AHACXX:8:1204:5012:99629,HWI-D00104:165:C29AHACXX:8:2203:19483:58821,HWI-D00104:165:C29AHACXX:8:2303:10076:9911,HWI-D00104:165:C29AHACXX:8:1303:3469:60176,HWI-D00104:165:C29AHACXX:8:1201:3679:10053,HWI-D00104:165:C29AHACXX:8:2202:4502:77743,HWI-D00104:165:C29AHACXX:8:1107:6341:56902,HWI-D00104:165:C29AHACXX:8:2303:18497:33417,HWI-D00104:165:C29AHACXX:8:2307:16684:46119,HWI-D00104:165:C29AHACXX:8:1201:5958:86577,HWI-D00104:165:C29AHACXX:8:2307:17065:28497;sequence=TAGAGTCTATCATAACGCATTTCTTATTAAATTATTTAAAAATTATATCCAAAATACAAAAATTCTACTG;start=242582;subtype=IES;support_ref=2;support_variant=21;type=IES;
scaffold51_140_with_IES	MILORD	internal_eliminated_sequence	243332	243417	.	.	.	ID=MILORD.140.243332.243417;Name=MILORD.140.243332.243417;bounded_by_ta=TRUE;common_boundary=Both;end=243417;ies_id=IESPGM.PTET51.1.140.232069;ies_left_dist=0;ies_min_dist=0;ies_right_dist=0;junction_seq=attcaaactggctgcTAatattgctgttactg;read_names=HWI-D00104:165:C29AHACXX:8:2102:6640:40161,HWI-D00104:165:C29AHACXX:8:2206:9667:91657,HWI-D00104:165:C29AHACXX:8:2203:7819:68742,HWI-D00104:165:C29AHACXX:8:2206:18791:65115,HWI-D00104:165:C29AHACXX:8:1105:6201:9679,HWI-D00104:165:C29AHACXX:8:1301:6587:29668,HWI-D00104:165:C29AHACXX:8:1106:15976:39405,HWI-D00104:165:C29AHACXX:8:2203:12425:9748,HWI-D00104:165:C29AHACXX:8:2207:14496:87430,HWI-D00104:165:C29AHACXX:8:2102:3851:23951,HWI-D00104:165:C29AHACXX:8:2104:8470:34690,HWI-D00104:165:C29AHACXX:8:2203:1280:47386,HWI-D00104:165:C29AHACXX:8:2103:3242:94572,HWI-D00104:165:C29AHACXX:8:1301:14248:16451,HWI-D00104:165:C29AHACXX:8:2209:12746:89596,HWI-D00104:165:C29AHACXX:8:1103:9861:21196,HWI-D00104:165:C29AHACXX:8:1103:7891:65879,HWI-D00104:165:C29AHACXX:8:2108:2193:61472,HWI-D00104:165:C29AHACXX:8:1107:10362:3990,HWI-D00104:165:C29AHACXX:8:1201:19711:91542,HWI-D00104:165:C29AHACXX:8:2206:11547:31910,HWI-D00104:165:C29AHACXX:8:1305:14681:76995,HWI-D00104:165:C29AHACXX:8:1105:6186:55841,HWI-D00104:165:C29AHACXX:8:1205:20321:4734,HWI-D00104:165:C29AHACXX:8:1102:1216:56350,HWI-D00104:165:C29AHACXX:8:2202:6548:28199,HWI-D00104:165:C29AHACXX:8:1302:13475:37647,HWI-D00104:165:C29AHACXX:8:1101:15660:9597,HWI-D00104:165:C29AHACXX:8:2306:3602:33468,HWI-D00104:165:C29AHACXX:8:1101:12890:52384,HWI-D00104:165:C29AHACXX:8:2105:12905:77598,HWI-D00104:165:C29AHACXX:8:1307:14940:4443;sequence=TACACTCCTTTATAAATAAGTTTACATATTCATTTGATTAGATTTATGTTGAGAAAGATAAAATAAAAAGTAATTCTATTCAAGTG;start=243332;subtype=IES;support_ref=0;support_variant=32;type=IES;
scaffold51_140_with_IES	MILORD	internal_eliminated_sequence	243983	244009	.	.	.	ID=MILORD.140.243983.244009;Name=MILORD.140.243983.244009;bounded_by_ta=TRUE;common_boundary=None;end=244009;ies_id=IESPGM.PTET51.1.140.232069;ies_left_dist=-651;ies_min_dist=592;ies_right_dist=-592;junction_seq=tattttaatttttagTAcaaaatcataatata;read_names=HWI-D00104:165:C29AHACXX:8:1303:17410:92500;sequence=TATCAATAATATAAAGTATAGGTCTTA;start=243983;subtype=MAC;support_ref=118;support_variant=1;type=CRYPTIC;
scaffold51_140_with_IES	MILORD	internal_eliminated_sequence	244276	244349	.	.	.	ID=MILORD.140.244276.244349;Name=MILORD.140.244276.244349;bounded_by_ta=TRUE;common_boundary=None;end=244349;ies_id=IESPGM.PTET51.1.140.232069;ies_left_dist=-944;ies_min_dist=932;ies_right_dist=-932;junction_seq=ttatccttaaggaatTAtctaaagtcaaccga;read_names=HWI-D00104:165:C29AHACXX:8:1105:4659:95850,HWI-D00104:165:C29AHACXX:8:1305:9228:43019;sequence=TATAGGCGAATACCTCTCTTTATCAACTAAAATTCAATCTTTTACTTCATTGCAATTCAAATCTATACTTTCTG;start=244276;subtype=MAC;support_ref=226;support_variant=2;type=CRYPTIC;
scaffold51_140_with_IES	MILORD	internal_eliminated_sequence	247710	247736	.	.	.	ID=MILORD.140.247710.247736;Name=MILORD.140.247710.247736;bounded_by_ta=TRUE;common_boundary=None;end=247736;ies_id=IESPGM.PTET51.1.140.238796;ies_left_dist=2435;ies_min_dist=2435;ies_right_dist=2600;junction_seq=ccttctgcttcccttTAaaaaccaatacgaga;read_names=HWI-D00104:165:C29AHACXX:8:1106:8919:40872,HWI-D00104:165:C29AHACXX:8:1107:16114:87425,HWI-D00104:165:C29AHACXX:8:2306:6491:69080;sequence=TAGGTAAATCCTTATCTAATCTAACTA;start=247710;subtype=MAC;support_ref=196;support_variant=3;type=CRYPTIC;
scaffold51_140_with_IES	MILORD	internal_eliminated_sequence	250145	250336	.	.	.	ID=MILORD.140.250145.250336;Name=MILORD.140.250145.250336;bounded_by_ta=TRUE;common_boundary=Both;end=250336;ies_id=IESPGM.PTET51.1.140.238796;ies_left_dist=0;ies_min_dist=0;ies_right_dist=0;junction_seq=tgcaactaactctgcTAattcaattcagctta;read_names=HWI-D00104:165:C29AHACXX:8:2206:15620:49766,HWI-D00104:165:C29AHACXX:8:1105:5613:62176,HWI-D00104:165:C29AHACXX:8:2306:19183:96840,HWI-D00104:165:C29AHACXX:8:2205:19526:93755,HWI-D00104:165:C29AHACXX:8:2301:15201:5774,HWI-D00104:165:C29AHACXX:8:1103:7834:78340,HWI-D00104:165:C29AHACXX:8:2207:6413:4119,HWI-D00104:165:C29AHACXX:8:2201:4986:56940,HWI-D00104:165:C29AHACXX:8:1203:1654:84920,HWI-D00104:165:C29AHACXX:8:2305:5559:35850,HWI-D00104:165:C29AHACXX:8:1301:20371:9318,HWI-D00104:165:C29AHACXX:8:2103:5518:13753,HWI-D00104:165:C29AHACXX:8:2201:5488:87133,HWI-D00104:165:C29AHACXX:8:2204:11953:15483,HWI-D00104:165:C29AHACXX:8:1206:16102:11040,HWI-D00104:165:C29AHACXX:8:1202:11591:5458,HWI-D00104:165:C29AHACXX:8:2302:7125:61989,HWI-D00104:165:C29AHACXX:8:2306:12272:50330,HWI-D00104:165:C29AHACXX:8:2201:20530:36940,HWI-D00104:165:C29AHACXX:8:1301:15174:77486,HWI-D00104:165:C29AHACXX:8:1103:7388:81031,HWI-D00104:165:C29AHACXX:8:1108:8859:95740,HWI-D00104:165:C29AHACXX:8:1107:18554:64946,HWI-D00104:165:C29AHACXX:8:1107:13999:61588,HWI-D00104:165:C29AHACXX:8:1107:14721:29731,HWI-D00104:165:C29AHACXX:8:2102:12190:84721,HWI-D00104:165:C29AHACXX:8:1304:4201:83454,HWI-D00104:165:C29AHACXX:8:2301:19772:70216,HWI-D00104:165:C29AHACXX:8:1106:7144:99718,HWI-D00104:165:C29AHACXX:8:2203:19024:80094,HWI-D00104:165:C29AHACXX:8:1101:6543:77775,HWI-D00104:165:C29AHACXX:8:2304:3780:65210,HWI-D00104:165:C29AHACXX:8:2308:15442:28437,HWI-D00104:165:C29AHACXX:8:2301:11625:94448,HWI-D00104:165:C29AHACXX:8:2204:18313:35226,HWI-D00104:165:C29AHACXX:8:1201:1863:63093,HWI-D00104:165:C29AHACXX:8:1106:1436:24625,HWI-D00104:165:C29AHACXX:8:2302:18591:7871,HWI-D00104:165:C29AHACXX:8:1101:19298:39530,HWI-D00104:165:C29AHACXX:8:2305:17011:85005,HWI-D00104:165:C29AHACXX:8:1202:17110:51927;sequence=TATAGCTCTTACATAAAAGATTTCAGTATCAAAGAGTAATGATTATTCAAAAAATAAAATAACATATGAATCTTTAATATTTTACCTAACCCTTGAGTTTTAATATTATTATTTAAGCACTTTTAATAACTGAGAAAAAAAGTGCCCATGAACTGGTGTATTTTATAAATACCTCCAACTTTGCAAGAACTC;start=250145;subtype=IES;support_ref=0;support_variant=41;type=IES;
scaffold51_140_with_IES	MILORD	internal_eliminated_sequence	252016	252441	.	.	.	ID=MILORD.140.252016.252441;Name=MILORD.140.252016.252441;bounded_by_ta=TRUE;common_boundary=Both;end=252441;ies_id=IESPGM.PTET51.1.140.240475;ies_left_dist=0;ies_min_dist=0;ies_right_dist=0;junction_seq=ccaaacattatctggTAtctgagtatggattt;read_names=HWI-D00104:165:C29AHACXX:8:1301:17179:37014,HWI-D00104:165:C29AHACXX:8:1309:10743:17767,HWI-D00104:165:C29AHACXX:8:2301:15067:15915,HWI-D00104:165:C29AHACXX:8:1103:20783:33190,HWI-D00104:165:C29AHACXX:8:2205:1851:43297,HWI-D00104:165:C29AHACXX:8:1101:15973:36491,HWI-D00104:165:C29AHACXX:8:1102:5673:79826,HWI-D00104:165:C29AHACXX:8:1102:4094:97732,HWI-D00104:165:C29AHACXX:8:2303:17256:33250,HWI-D00104:165:C29AHACXX:8:2203:10381:30387,HWI-D00104:165:C29AHACXX:8:2302:17144:91670,HWI-D00104:165:C29AHACXX:8:1205:9254:77410,HWI-D00104:165:C29AHACXX:8:2201:4609:90490,HWI-D00104:165:C29AHACXX:8:1309:14395:91128,HWI-D00104:165:C29AHACXX:8:2306:15791:97615,HWI-D00104:165:C29AHACXX:8:1104:17688:87169,HWI-D00104:165:C29AHACXX:8:1102:10769:71583,HWI-D00104:165:C29AHACXX:8:1108:12895:9791,HWI-D00104:165:C29AHACXX:8:2305:6927:78132,HWI-D00104:165:C29AHACXX:8:1106:9891:7538,HWI-D00104:165:C29AHACXX:8:1303:18165:4525,HWI-D00104:165:C29AHACXX:8:1104:10356:47219,HWI-D00104:165:C29AHACXX:8:2301:1823:82173,HWI-D00104:165:C29AHACXX:8:2105:18090:97118,HWI-D00104:165:C29AHACXX:8:1302:16358:76404,HWI-D00104:165:C29AHACXX:8:2202:12081:100252,HWI-D00104:165:C29AHACXX:8:1305:3301:19799,HWI-D00104:165:C29AHACXX:8:2102:8309:28566,HWI-D00104:165:C29AHACXX:8:1306:2728:93920,HWI-D00104:165:C29AHACXX:8:2205:4797:4878,HWI-D00104:165:C29AHACXX:8:1203:18688:21982,HWI-D00104:165:C29AHACXX:8:2306:6689:57080;sequence=TATTGTTAAGAGAAAAAAATAAATTTGTTTTTGTTTTTAAAAATCTTGTATTATTCTTTTTAAATTTACTAATTAAGAATTTAATTCCAATTACTTTTTTGAAAATTATTAAAGACTTATAGAGAGAATAATAAAGCATTTGTATTCTTTTGATTTGTGCTATTTTGCACAACAGAATAATTAAATGAATTCATAAACTAACAATTTTCTTGCTTGAAAATTGTTAAAAACAACTATTTAGATTGATTTTACGAGTAGGATTTGCAGGTTAACTAATAAATGATTTTGGAATTCTAATTTCAAATTATCCTTTTTTACAACTTAACAGTTAAAATTTTTCTAATTTGGTCAAGTTTTAACTTCTTCGAGCCAATATTTTGAAAATCTTCTTTCTCTAACAAGATGAAATTTTTTTTGTTTCTATAA;start=252016;subtype=IES;support_ref=2;support_variant=32;type=IES;
scaffold51_140_with_IES	MILORD	internal_eliminated_sequence	252016	253518	.	.	.	ID=MILORD.140.252016.253518;Name=MILORD.140.252016.253518;bounded_by_ta=TRUE;common_boundary=LEFT;end=253518;ies_id=IESPGM.PTET51.1.140.240475;ies_left_dist=0;ies_min_dist=0;ies_right_dist=-1077;junction_seq=ccaaacattatctggTAatatataaataataa;read_names=HWI-D00104:165:C29AHACXX:8:1106:3420:49783;sequence=TATTGTTAAGAGAAAAAAATAAATTTGTTTTTGTTTTTAAAAATCTTGTATTATTCTTTTTAAATTTACTAATTAAGAATTTAATTCCAATTACTTTTTTGAAAATTATTAAAGACTTATAGAGAGAATAATAAAGCATTTGTATTCTTTTGATTTGTGCTATTTTGCACAACAGAATAATTAAATGAATTCATAAACTAACAATTTTCTTGCTTGAAAATTGTTAAAAACAACTATTTAGATTGATTTTACGAGTAGGATTTGCAGGTTAACTAATAAATGATTTTGGAATTCTAATTTCAAATTATCCTTTTTTACAACTTAACAGTTAAAATTTTTCTAATTTGGTCAAGTTTTAACTTCTTCGAGCCAATATTTTGAAAATCTTCTTTCTCTAACAAGATGAAATTTTTTTTGTTTCTATAATATCTGAGTATGGATTTTATTTTAATTAGAACAATAGGTCTGTATCAAAGACTTTAATAATTTGCTTTAATAGCCATTCCACTTTAAAGCCTCTGGTTGATTATTTTAAACCAAAAGAAATTGCTCTTTTATCTTTTTACAGTCGTCATAAAAGAATCTCACAAAAATAGCTAATTAGTTTTCAATAAAAATGGTTATTGTAAACAATTAATCAAAACTCAAAGAAATTAAATCTTCATCAGATTCATTGTACAGACTTCTTCATCTAAGTTAGTTAACAATGATAAGTATTAATCAAACTCGATTTACATTTTAATTTTATCAATATAATATATATCAATATATCAATTAAGTAATAATACGTTTTAAAAAATTCGAATTATCATTGCTGGTTGTTTATATTTTCATTCAAAAGGTATAGCTGATAACTATTATTTGAATCTATTGTATAAAAATTTATTTCTAAAATTTGAATATATAAAGTAGCCTAAAATTATAGAATTTTAAATGAAATCATGTCTTAGCAAATTTTGGGATGTTTTGAGAATTTTGCTTCCGTTATATTTTCAAATTCAATTATTTAATCATTAGTTTTTGATATTAATCAATAGACTCTATAAAATCCGAATTTAGACAAAAAATGAGTTTAAATTAAACTTTTTTTACATTTTTTCTAATATTTCAAGGTGTGAAGAGTTATGAACTATTTTTCATTACATCTCAATTATCAAATCAAGTAGTAAAGAATAAGATTATAACTTATTTAAATCTTTGCATAAATCTAAATTTCTATTATATGGCAACCATTAGAAGAGCTATTATCGATTTATTTGATCATTCTTATTGGTGATTTATATTTTATATACTTCTAAAGTCAATATAAAAAATAAAAAATAAATTTAATTTTTAAGAATTTTTTAATTCTAAGGAATTAAAGAAATATCTATAACTCAATCTTAAATTATGTAATATCATAATAAATAGAAAATACACAATTTTATTTGTAAAAGGTTAGTTATTTTTATTGCTTTTGTTGATTCACAAAGGTTCAATTGATTTAAAATTTTAAGTTCATAA;start=252016;subtype=PARTIAL_EXTERNAL;support_ref=1;support_variant=1;type=ALTERNATIVE;
scaffold51_140_with_IES	MILORD	internal_eliminated_sequence	252579	252691	.	.	.	ID=MILORD.140.252579.252691;Name=MILORD.140.252579.252691;bounded_by_ta=TRUE;common_boundary=Both;end=252691;ies_id=IESPGM.PTET51.1.140.240612;ies_left_dist=0;ies_min_dist=0;ies_right_dist=0;junction_seq=gctcttttatcttttTAcagacttcttcatct;read_names=HWI-D00104:165:C29AHACXX:8:1101:19008:85297,HWI-D00104:165:C29AHACXX:8:2302:18962:31078,HWI-D00104:165:C29AHACXX:8:2103:15119:15506,HWI-D00104:165:C29AHACXX:8:2204:5771:60382,HWI-D00104:165:C29AHACXX:8:2306:18137:41163,HWI-D00104:165:C29AHACXX:8:2303:1189:63974,HWI-D00104:165:C29AHACXX:8:2104:15079:20223,HWI-D00104:165:C29AHACXX:8:1309:4881:53235,HWI-D00104:165:C29AHACXX:8:1105:8476:50348,HWI-D00104:165:C29AHACXX:8:1202:5362:17922,HWI-D00104:165:C29AHACXX:8:1307:12051:76033,HWI-D00104:165:C29AHACXX:8:1202:7592:41849,HWI-D00104:165:C29AHACXX:8:1309:2756:88942,HWI-D00104:165:C29AHACXX:8:2105:1320:56339,HWI-D00104:165:C29AHACXX:8:1107:16500:8425,HWI-D00104:165:C29AHACXX:8:1307:20923:65820,HWI-D00104:165:C29AHACXX:8:2304:19794:16696,HWI-D00104:165:C29AHACXX:8:1206:12855:12322,HWI-D00104:165:C29AHACXX:8:1204:7758:84869,HWI-D00104:165:C29AHACXX:8:1301:5686:44058,HWI-D00104:165:C29AHACXX:8:1108:8699:37072,HWI-D00104:165:C29AHACXX:8:1103:11935:28200,HWI-D00104:165:C29AHACXX:8:1302:16020:43560,HWI-D00104:165:C29AHACXX:8:1103:7366:20689,HWI-D00104:165:C29AHACXX:8:2203:14698:58343,HWI-D00104:165:C29AHACXX:8:1306:8703:41311,HWI-D00104:165:C29AHACXX:8:2206:20717:6424,HWI-D00104:165:C29AHACXX:8:2306:20293:77477,HWI-D00104:165:C29AHACXX:8:2302:4566:56096,HWI-D00104:165:C29AHACXX:8:1203:15768:14012,HWI-D00104:165:C29AHACXX:8:1303:7268:93107,HWI-D00104:165:C29AHACXX:8:1105:10200:39041,HWI-D00104:165:C29AHACXX:8:1205:16646:49844,HWI-D00104:165:C29AHACXX:8:2105:8283:39774,HWI-D00104:165:C29AHACXX:8:2206:5831:36301,HWI-D00104:165:C29AHACXX:8:1309:4061:7622,HWI-D00104:165:C29AHACXX:8:2204:16434:8153,HWI-D00104:165:C29AHACXX:8:1108:8032:27826,HWI-D00104:165:C29AHACXX:8:2102:3826:60139,HWI-D00104:165:C29AHACXX:8:1309:7919:92822,HWI-D00104:165:C29AHACXX:8:2301:12480:31716,HWI-D00104:165:C29AHACXX:8:1305:14924:36624;sequence=TACAGTCGTCATAAAAGAATCTCACAAAAATAGCTAATTAGTTTTCAATAAAAATGGTTATTGTAAACAATTAATCAAAACTCAAAGAAATTAAATCTTCATCAGATTCATTG;start=252579;subtype=IES;support_ref=8;support_variant=42;type=IES;
scaffold51_140_with_IES	MILORD	internal_eliminated_sequence	253303	254960	.	.	.	ID=MILORD.140.253303.254960;Name=MILORD.140.253303.254960;bounded_by_ta=TRUE;common_boundary=None;end=254960;ies_id=IESPGM.PTET51.1.140.242459;ies_left_dist=1604;ies_min_dist=28;ies_right_dist=-28;junction_seq=gtgatttatattttaTAttttatatctgttaa;read_names=HWI-D00104:165:C29AHACXX:8:1203:11361:38887;sequence=TATACTTCTAAAGTCAATATAAAAAATAAAAAATAAATTTAATTTTTAAGAATTTTTTAATTCTAAGGAATTAAAGAAATATCTATAACTCAATCTTAAATTATGTAATATCATAATAAATAGAAAATACACAATTTTATTTGTAAAAGGTTAGTTATTTTTATTGCTTTTGTTGATTCACAAAGGTTCAATTGATTTAAAATTTTAAGTTCATAATAATATATAAATAATAATTATTATACCAAATTTATAGTTTTAAAATCATTCAATGACTTCTACATTCAATGTTTTCTTTTCTATTAATGGATACATGATAAATGCTTTGAACAGCTCTTAAAATTCTTCTTCATTTATAATATTCTTGGTATTATTTGAAACTATCGAGAAAATACCTTCTATTGATTCCTGCTTAGGGTCATTATTTATTAGAAACTTCATTTGGGTAATTTTACTGACCTATGTACACTTTAACTAAATACATTCTCTATATTATCAAATAAACTCAATAAAAATAACTCAATTTTTGAAAGTTCATTTATCATATTTGAAAACACTAATTTTTGCTTAGCAAATTTTTACAATTTAGTTAAGGTGGTTTTACTTTTTTTGTCCTACGATTTTTTGAGTGAATCATAATTTTAAATAAGGTTTTTTAAAATTGCTTCTACAAGAACATTTTGCAAGAGATATTCATTATAATATGATGCTAGATATTAAACCATCATAATAATGCTAACGATTGATCCTACTTGTGCTAGAATTTCTCCTAATTTAGGATAAACTATTTATATTTCATAAGAGAAGGGATCTAAACGTATTGTAAATGTTAAAAATGATTCCATATAAAACAGTTGTTGGAAAAAGTCAATAGAAATTGTATTGTAGAATTAATTGGCATAATTCATTTATTAATAGAGTTATGAAATTATAGAATATTTTAAATTATGGATAACCTAAAGATAAGAATATATCTCAAATACTTCTTTTCGTAAAACATCATAAAATCAAGTTGCCTTAGATAAAAAAGGATAAAAACAAAAATAACGAATCAGCAAATTCAATCTCTAAAATATAGTCATTAATAAGTTGTAAATATTTTTTAATAATAGATAATTAAGGCTAAGTTGTATAGTTTATTTTTTTTAATTAAAAATTTATGTCCTCAATACTCATTAAAAATTGAGCATCAAATATAAAGTTTTATTCATTAAAATTTCCAAATAATATTCCTGTATCTATGAGTGTTTTTTACTATTTCAGAATTACTTATATTTATTACGCTCTTTCTTTCTCAAATGAAATGTAATATTACTTTTTTACAACATCAAAATTCTAGTTTTTTGAATTAAAATATAGAGTGATGAAAATAAACAAATTATACTTAAAATTTATCCAAAAGCTTAGGATATTATAGTTTAAATAATTTAGTTAATTGTAGTCTATTATGCAAAAAAATTGTCAATCACATCTTATTTTGCACAAGTTTAATTTCCCAATAGTAATTATTGCTTGCATGTAGTAATAATAATGATAAATTCTTTTGTTTGATTTAATTTAGGATTGAATTCGCTATTTTATATTATATTCAGGTCTTCTACATAACTTAGAGTAGGAATAACACTTTGAACTATAATTTGCTGTTGTATACATGATGTGTA;start=253303;subtype=EXTERNAL;support_ref=47;support_variant=1;type=ALTERNATIVE;
scaffold51_140_with_IES	MILORD	internal_eliminated_sequence	253303	254977	.	.	.	ID=MILORD.140.253303.254977;Name=MILORD.140.253303.254977;bounded_by_ta=TRUE;common_boundary=None;end=254977;ies_id=IESPGM.PTET51.1.140.242472;ies_left_dist=1643;ies_min_dist=27;ies_right_dist=27;junction_seq=gtgatttatattttaTAtctaagaataaaatc;read_names=HWI-D00104:165:C29AHACXX:8:1201:10438:34873,HWI-D00104:165:C29AHACXX:8:1302:17955:43823;sequence=TATACTTCTAAAGTCAATATAAAAAATAAAAAATAAATTTAATTTTTAAGAATTTTTTAATTCTAAGGAATTAAAGAAATATCTATAACTCAATCTTAAATTATGTAATATCATAATAAATAGAAAATACACAATTTTATTTGTAAAAGGTTAGTTATTTTTATTGCTTTTGTTGATTCACAAAGGTTCAATTGATTTAAAATTTTAAGTTCATAATAATATATAAATAATAATTATTATACCAAATTTATAGTTTTAAAATCATTCAATGACTTCTACATTCAATGTTTTCTTTTCTATTAATGGATACATGATAAATGCTTTGAACAGCTCTTAAAATTCTTCTTCATTTATAATATTCTTGGTATTATTTGAAACTATCGAGAAAATACCTTCTATTGATTCCTGCTTAGGGTCATTATTTATTAGAAACTTCATTTGGGTAATTTTACTGACCTATGTACACTTTAACTAAATACATTCTCTATATTATCAAATAAACTCAATAAAAATAACTCAATTTTTGAAAGTTCATTTATCATATTTGAAAACACTAATTTTTGCTTAGCAAATTTTTACAATTTAGTTAAGGTGGTTTTACTTTTTTTGTCCTACGATTTTTTGAGTGAATCATAATTTTAAATAAGGTTTTTTAAAATTGCTTCTACAAGAACATTTTGCAAGAGATATTCATTATAATATGATGCTAGATATTAAACCATCATAATAATGCTAACGATTGATCCTACTTGTGCTAGAATTTCTCCTAATTTAGGATAAACTATTTATATTTCATAAGAGAAGGGATCTAAACGTATTGTAAATGTTAAAAATGATTCCATATAAAACAGTTGTTGGAAAAAGTCAATAGAAATTGTATTGTAGAATTAATTGGCATAATTCATTTATTAATAGAGTTATGAAATTATAGAATATTTTAAATTATGGATAACCTAAAGATAAGAATATATCTCAAATACTTCTTTTCGTAAAACATCATAAAATCAAGTTGCCTTAGATAAAAAAGGATAAAAACAAAAATAACGAATCAGCAAATTCAATCTCTAAAATATAGTCATTAATAAGTTGTAAATATTTTTTAATAATAGATAATTAAGGCTAAGTTGTATAGTTTATTTTTTTTAATTAAAAATTTATGTCCTCAATACTCATTAAAAATTGAGCATCAAATATAAAGTTTTATTCATTAAAATTTCCAAATAATATTCCTGTATCTATGAGTGTTTTTTACTATTTCAGAATTACTTATATTTATTACGCTCTTTCTTTCTCAAATGAAATGTAATATTACTTTTTTACAACATCAAAATTCTAGTTTTTTGAATTAAAATATAGAGTGATGAAAATAAACAAATTATACTTAAAATTTATCCAAAAGCTTAGGATATTATAGTTTAAATAATTTAGTTAATTGTAGTCTATTATGCAAAAAAATTGTCAATCACATCTTATTTTGCACAAGTTTAATTTCCCAATAGTAATTATTGCTTGCATGTAGTAATAATAATGATAAATTCTTTTGTTTGATTTAATTTAGGATTGAATTCGCTATTTTATATTATATTCAGGTCTTCTACATAACTTAGAGTAGGAATAACACTTTGAACTATAATTTGCTGTTGTATACATGATGTGTATATTTTATATCTGTTAA;start=253303;subtype=OVERLAPPING;support_ref=94;support_variant=2;type=ALTERNATIVE;
scaffold51_140_with_IES	MILORD	internal_eliminated_sequence	253311	253445	.	.	.	ID=MILORD.140.253311.253445;Name=MILORD.140.253311.253445;bounded_by_ta=TRUE;common_boundary=None;end=253445;ies_id=IESPGM.PTET51.1.140.241684;ies_left_dist=453;ies_min_dist=344;ies_right_dist=344;junction_seq=tattttatatacttcTAaaaggttagttattt;read_names=HWI-D00104:165:C29AHACXX:8:2205:18304:14426,HWI-D00104:165:C29AHACXX:8:1203:1355:15219;sequence=TAAAGTCAATATAAAAAATAAAAAATAAATTTAATTTTTAAGAATTTTTTAATTCTAAGGAATTAAAGAAATATCTATAACTCAATCTTAAATTATGTAATATCATAATAAATAGAAAATACACAATTTTATTTG;start=253311;subtype=MAC;support_ref=86;support_variant=2;type=CRYPTIC;
scaffold51_140_with_IES	MILORD	internal_eliminated_sequence	253519	255649	.	.	.	ID=MILORD.140.253519.255649;Name=MILORD.140.253519.255649;bounded_by_ta=TRUE;common_boundary=None;end=255649;ies_id=IESPGM.PTET51.1.140.242856;ies_left_dist=1944;ies_min_dist=161;ies_right_dist=-161;junction_seq=attttaagttcataaTAataaaatatattatt;read_names=HWI-D00104:165:C29AHACXX:8:1202:2053:16432;sequence=TAATATATAAATAATAATTATTATACCAAATTTATAGTTTTAAAATCATTCAATGACTTCTACATTCAATGTTTTCTTTTCTATTAATGGATACATGATAAATGCTTTGAACAGCTCTTAAAATTCTTCTTCATTTATAATATTCTTGGTATTATTTGAAACTATCGAGAAAATACCTTCTATTGATTCCTGCTTAGGGTCATTATTTATTAGAAACTTCATTTGGGTAATTTTACTGACCTATGTACACTTTAACTAAATACATTCTCTATATTATCAAATAAACTCAATAAAAATAACTCAATTTTTGAAAGTTCATTTATCATATTTGAAAACACTAATTTTTGCTTAGCAAATTTTTACAATTTAGTTAAGGTGGTTTTACTTTTTTTGTCCTACGATTTTTTGAGTGAATCATAATTTTAAATAAGGTTTTTTAAAATTGCTTCTACAAGAACATTTTGCAAGAGATATTCATTATAATATGATGCTAGATATTAAACCATCATAATAATGCTAACGATTGATCCTACTTGTGCTAGAATTTCTCCTAATTTAGGATAAACTATTTATATTTCATAAGAGAAGGGATCTAAACGTATTGTAAATGTTAAAAATGATTCCATATAAAACAGTTGTTGGAAAAAGTCAATAGAAATTGTATTGTAGAATTAATTGGCATAATTCATTTATTAATAGAGTTATGAAATTATAGAATATTTTAAATTATGGATAACCTAAAGATAAGAATATATCTCAAATACTTCTTTTCGTAAAACATCATAAAATCAAGTTGCCTTAGATAAAAAAGGATAAAAACAAAAATAACGAATCAGCAAATTCAATCTCTAAAATATAGTCATTAATAAGTTGTAAATATTTTTTAATAATAGATAATTAAGGCTAAGTTGTATAGTTTATTTTTTTTAATTAAAAATTTATGTCCTCAATACTCATTAAAAATTGAGCATCAAATATAAAGTTTTATTCATTAAAATTTCCAAATAATATTCCTGTATCTATGAGTGTTTTTTACTATTTCAGAATTACTTATATTTATTACGCTCTTTCTTTCTCAAATGAAATGTAATATTACTTTTTTACAACATCAAAATTCTAGTTTTTTGAATTAAAATATAGAGTGATGAAAATAAACAAATTATACTTAAAATTTATCCAAAAGCTTAGGATATTATAGTTTAAATAATTTAGTTAATTGTAGTCTATTATGCAAAAAAATTGTCAATCACATCTTATTTTGCACAAGTTTAATTTCCCAATAGTAATTATTGCTTGCATGTAGTAATAATAATGATAAATTCTTTTGTTTGATTTAATTTAGGATTGAATTCGCTATTTTATATTATATTCAGGTCTTCTACATAACTTAGAGTAGGAATAACACTTTGAACTATAATTTGCTGTTGTATACATGATGTGTATATTTTATATCTGTTAATATCTAAGAATAAAATCAAATGTAGTATAAGTGGATAATGTTGTTGTGTTGCTTAACAATGAAAATGGCTCTTAAGGTATACCAGAAATAATATATATTCCTACTGGCATCAATATGTTATAGTTATTGATATCAAAATATAAATCCATATTGATAAATTCACCATATCTGTTGTTCTAAAAGGATCAATTGATTCATTTGAGTATTATAAGATGAAAAATGCTCAATTGTACCTCCAATAACATAGTTCAACAAGATTTTCATTACTAAACTAAATGGATGAATAGTTTTCAGCCTTTATAGTATTTGTTGATTTTGGTAAGATATTAGAATTTCTCCATTAATCCATCACATAAATAAAGTATCCTAAACTAACTGCAGTTACAATAATTGACAACACTCCTCCTAAAAATGATTTTTAAAGTTTTTCTTCAGAATGTATTTCCTATTTTAATTATGCTCCAAAAATATCAGCCATTTAAACATATAGTTATAAATTAACATTATTTTATACTTCATTTTATTTTGATATAAAATATTAAATTTCAGTCAAAGATACTTATTAATTTACAAAGTAAGAAAAAATCTTTCCTTTTCAATAAGATTAAGTAATGAAAAATATTTAACCTATTATTGAGATTGACAAAAGGTAACTAATTGAACTCGTTTCAA;start=253519;subtype=EXTERNAL;support_ref=54;support_variant=1;type=ALTERNATIVE;
scaffold51_140_with_IES	MILORD	internal_eliminated_sequence	253540	254824	.	.	.	ID=MILORD.140.253540.254824;Name=MILORD.140.253540.254824;bounded_by_ta=TRUE;common_boundary=None;end=254824;ies_id=IESPGM.PTET51.1.140.242290;ies_left_dist=1172;ies_min_dist=87;ies_right_dist=-87;junction_seq=ataaataataattatTAataatgataaattct;read_names=HWI-D00104:165:C29AHACXX:8:2104:11360:3816;sequence=TATACCAAATTTATAGTTTTAAAATCATTCAATGACTTCTACATTCAATGTTTTCTTTTCTATTAATGGATACATGATAAATGCTTTGAACAGCTCTTAAAATTCTTCTTCATTTATAATATTCTTGGTATTATTTGAAACTATCGAGAAAATACCTTCTATTGATTCCTGCTTAGGGTCATTATTTATTAGAAACTTCATTTGGGTAATTTTACTGACCTATGTACACTTTAACTAAATACATTCTCTATATTATCAAATAAACTCAATAAAAATAACTCAATTTTTGAAAGTTCATTTATCATATTTGAAAACACTAATTTTTGCTTAGCAAATTTTTACAATTTAGTTAAGGTGGTTTTACTTTTTTTGTCCTACGATTTTTTGAGTGAATCATAATTTTAAATAAGGTTTTTTAAAATTGCTTCTACAAGAACATTTTGCAAGAGATATTCATTATAATATGATGCTAGATATTAAACCATCATAATAATGCTAACGATTGATCCTACTTGTGCTAGAATTTCTCCTAATTTAGGATAAACTATTTATATTTCATAAGAGAAGGGATCTAAACGTATTGTAAATGTTAAAAATGATTCCATATAAAACAGTTGTTGGAAAAAGTCAATAGAAATTGTATTGTAGAATTAATTGGCATAATTCATTTATTAATAGAGTTATGAAATTATAGAATATTTTAAATTATGGATAACCTAAAGATAAGAATATATCTCAAATACTTCTTTTCGTAAAACATCATAAAATCAAGTTGCCTTAGATAAAAAAGGATAAAAACAAAAATAACGAATCAGCAAATTCAATCTCTAAAATATAGTCATTAATAAGTTGTAAATATTTTTTAATAATAGATAATTAAGGCTAAGTTGTATAGTTTATTTTTTTTAATTAAAAATTTATGTCCTCAATACTCATTAAAAATTGAGCATCAAATATAAAGTTTTATTCATTAAAATTTCCAAATAATATTCCTGTATCTATGAGTGTTTTTTACTATTTCAGAATTACTTATATTTATTACGCTCTTTCTTTCTCAAATGAAATGTAATATTACTTTTTTACAACATCAAAATTCTAGTTTTTTGAATTAAAATATAGAGTGATGAAAATAAACAAATTATACTTAAAATTTATCCAAAAGCTTAGGATATTATAGTTTAAATAATTTAGTTAATTGTAGTCTATTATGCAAAAAAATTGTCAATCACATCTTATTTTGCACAAGTTTAATTTCCCAATAGTAATTATTGCTTGCATGTAGTAA;start=253540;subtype=EXTERNAL;support_ref=66;support_variant=1;type=ALTERNATIVE;
scaffold51_140_with_IES	MILORD	internal_eliminated_sequence	253764	253789	.	.	.	ID=MILORD.140.253764.253789;Name=MILORD.140.253764.253789;bounded_by_ta=TRUE;common_boundary=Both;end=253789;ies_id=IESPGM.PTET51.1.140.241684;ies_left_dist=0;ies_min_dist=0;ies_right_dist=0;junction_seq=ttttactgacctatgTAttatcaaataaactc;read_names=HWI-D00104:165:C29AHACXX:8:2209:18782:63269,HWI-D00104:165:C29AHACXX:8:2108:3670:67631,HWI-D00104:165:C29AHACXX:8:1101:9859:86948,HWI-D00104:165:C29AHACXX:8:2203:4222:32016,HWI-D00104:165:C29AHACXX:8:1203:21015:11795,HWI-D00104:165:C29AHACXX:8:2206:20916:71882,HWI-D00104:165:C29AHACXX:8:1302:12137:24469,HWI-D00104:165:C29AHACXX:8:2103:17031:59043,HWI-D00104:165:C29AHACXX:8:1201:17137:60488,HWI-D00104:165:C29AHACXX:8:2204:6809:48180,HWI-D00104:165:C29AHACXX:8:1108:13362:66619,HWI-D00104:165:C29AHACXX:8:1107:19917:54251,HWI-D00104:165:C29AHACXX:8:1303:5094:18048,HWI-D00104:165:C29AHACXX:8:1305:13085:100114,HWI-D00104:165:C29AHACXX:8:2206:5991:72539,HWI-D00104:165:C29AHACXX:8:2206:10259:19562,HWI-D00104:165:C29AHACXX:8:2203:1106:45294,HWI-D00104:165:C29AHACXX:8:1307:1310:23437,HWI-D00104:165:C29AHACXX:8:1301:7470:83391,HWI-D00104:165:C29AHACXX:8:2102:12252:88895,HWI-D00104:165:C29AHACXX:8:2108:20952:62369,HWI-D00104:165:C29AHACXX:8:1301:18825:26564,HWI-D00104:165:C29AHACXX:8:2304:7934:63236,HWI-D00104:165:C29AHACXX:8:2205:16796:29470,HWI-D00104:165:C29AHACXX:8:1301:2263:37733,HWI-D00104:165:C29AHACXX:8:2301:5717:99813,HWI-D00104:165:C29AHACXX:8:1303:6507:41378,HWI-D00104:165:C29AHACXX:8:2302:4680:37012,HWI-D00104:165:C29AHACXX:8:1201:2018:2109,HWI-D00104:165:C29AHACXX:8:2102:12940:63600;sequence=TACACTTTAACTAAATACATTCTCTA;start=253764;subtype=IES;support_ref=3;support_variant=30;type=IES;
scaffold51_140_with_IES	MILORD	internal_eliminated_sequence	254180	255508	.	.	.	ID=MILORD.140.254180.255508;Name=MILORD.140.254180.255508;bounded_by_ta=TRUE;common_boundary=LEFT;end=255508;ies_id=IESPGM.PTET51.1.140.242074;ies_left_dist=0;ies_min_dist=0;ies_right_dist=-1040;junction_seq=agtcaatagaaattgTAaaatattaaatttca;read_names=HWI-D00104:165:C29AHACXX:8:1302:14821:21130;sequence=TATTGTAGAATTAATTGGCATAATTCATTTATTAATAGAGTTATGAAATTATAGAATATTTTAAATTATGGATAACCTAAAGATAAGAATATATCTCAAATACTTCTTTTCGTAAAACATCATAAAATCAAGTTGCCTTAGATAAAAAAGGATAAAAACAAAAATAACGAATCAGCAAATTCAATCTCTAAAATATAGTCATTAATAAGTTGTAAATATTTTTTAATAATAGATAATTAAGGCTAAGTTGTATAGTTTATTTTTTTTAATTAAAAATTTATGTCCTCAATACTCATTAAAAATTGAGCATCAAATATAAAGTTTTATTCATTAAAATTTCCAAATAATATTCCTGTATCTATGAGTGTTTTTTACTATTTCAGAATTACTTATATTTATTACGCTCTTTCTTTCTCAAATGAAATGTAATATTACTTTTTTACAACATCAAAATTCTAGTTTTTTGAATTAAAATATAGAGTGATGAAAATAAACAAATTATACTTAAAATTTATCCAAAAGCTTAGGATATTATAGTTTAAATAATTTAGTTAATTGTAGTCTATTATGCAAAAAAATTGTCAATCACATCTTATTTTGCACAAGTTTAATTTCCCAATAGTAATTATTGCTTGCATGTAGTAATAATAATGATAAATTCTTTTGTTTGATTTAATTTAGGATTGAATTCGCTATTTTATATTATATTCAGGTCTTCTACATAACTTAGAGTAGGAATAACACTTTGAACTATAATTTGCTGTTGTATACATGATGTGTATATTTTATATCTGTTAATATCTAAGAATAAAATCAAATGTAGTATAAGTGGATAATGTTGTTGTGTTGCTTAACAATGAAAATGGCTCTTAAGGTATACCAGAAATAATATATATTCCTACTGGCATCAATATGTTATAGTTATTGATATCAAAATATAAATCCATATTGATAAATTCACCATATCTGTTGTTCTAAAAGGATCAATTGATTCATTTGAGTATTATAAGATGAAAAATGCTCAATTGTACCTCCAATAACATAGTTCAACAAGATTTTCATTACTAAACTAAATGGATGAATAGTTTTCAGCCTTTATAGTATTTGTTGATTTTGGTAAGATATTAGAATTTCTCCATTAATCCATCACATAAATAAAGTATCCTAAACTAACTGCAGTTACAATAATTGACAACACTCCTCCTAAAAATGATTTTTAAAGTTTTTCTTCAGAATGTATTTCCTATTTTAATTATGCTCCAAAAATATCAGCCATTTAAACATATAGTTATAAATTAACATTATTTTATACTTCATTTTATTTTGATA;start=254180;subtype=PARTIAL_EXTERNAL;support_ref=5;support_variant=1;type=ALTERNATIVE;
scaffold51_140_with_IES	MILORD	internal_eliminated_sequence	254180	255280	.	.	.	ID=MILORD.140.254180.255280;Name=MILORD.140.254180.255280;bounded_by_ta=TRUE;common_boundary=LEFT;end=255280;ies_id=IESPGM.PTET51.1.140.242074;ies_left_dist=0;ies_min_dist=0;ies_right_dist=-812;junction_seq=agtcaatagaaattgTAtttgttgattttggt;read_names=HWI-D00104:165:C29AHACXX:8:2301:5074:21138;sequence=TATTGTAGAATTAATTGGCATAATTCATTTATTAATAGAGTTATGAAATTATAGAATATTTTAAATTATGGATAACCTAAAGATAAGAATATATCTCAAATACTTCTTTTCGTAAAACATCATAAAATCAAGTTGCCTTAGATAAAAAAGGATAAAAACAAAAATAACGAATCAGCAAATTCAATCTCTAAAATATAGTCATTAATAAGTTGTAAATATTTTTTAATAATAGATAATTAAGGCTAAGTTGTATAGTTTATTTTTTTTAATTAAAAATTTATGTCCTCAATACTCATTAAAAATTGAGCATCAAATATAAAGTTTTATTCATTAAAATTTCCAAATAATATTCCTGTATCTATGAGTGTTTTTTACTATTTCAGAATTACTTATATTTATTACGCTCTTTCTTTCTCAAATGAAATGTAATATTACTTTTTTACAACATCAAAATTCTAGTTTTTTGAATTAAAATATAGAGTGATGAAAATAAACAAATTATACTTAAAATTTATCCAAAAGCTTAGGATATTATAGTTTAAATAATTTAGTTAATTGTAGTCTATTATGCAAAAAAATTGTCAATCACATCTTATTTTGCACAAGTTTAATTTCCCAATAGTAATTATTGCTTGCATGTAGTAATAATAATGATAAATTCTTTTGTTTGATTTAATTTAGGATTGAATTCGCTATTTTATATTATATTCAGGTCTTCTACATAACTTAGAGTAGGAATAACACTTTGAACTATAATTTGCTGTTGTATACATGATGTGTATATTTTATATCTGTTAATATCTAAGAATAAAATCAAATGTAGTATAAGTGGATAATGTTGTTGTGTTGCTTAACAATGAAAATGGCTCTTAAGGTATACCAGAAATAATATATATTCCTACTGGCATCAATATGTTATAGTTATTGATATCAAAATATAAATCCATATTGATAAATTCACCATATCTGTTGTTCTAAAAGGATCAATTGATTCATTTGAGTATTATAAGATGAAAAATGCTCAATTGTACCTCCAATAACATAGTTCAACAAGATTTTCATTACTAAACTAAATGGATGAATAGTTTTCAGCCTTTATAG;start=254180;subtype=PARTIAL_EXTERNAL;support_ref=5;support_variant=1;type=ALTERNATIVE;
scaffold51_140_with_IES	MILORD	internal_eliminated_sequence	254180	255652	.	.	.	ID=MILORD.140.254180.255652;Name=MILORD.140.254180.255652;bounded_by_ta=TRUE;common_boundary=LEFT;end=255652;ies_id=IESPGM.PTET51.1.140.242074;ies_left_dist=0;ies_min_dist=0;ies_right_dist=-1184;junction_seq=agtcaatagaaattgTAaaatatattattatt;read_names=HWI-D00104:165:C29AHACXX:8:2202:1671:95649;sequence=TATTGTAGAATTAATTGGCATAATTCATTTATTAATAGAGTTATGAAATTATAGAATATTTTAAATTATGGATAACCTAAAGATAAGAATATATCTCAAATACTTCTTTTCGTAAAACATCATAAAATCAAGTTGCCTTAGATAAAAAAGGATAAAAACAAAAATAACGAATCAGCAAATTCAATCTCTAAAATATAGTCATTAATAAGTTGTAAATATTTTTTAATAATAGATAATTAAGGCTAAGTTGTATAGTTTATTTTTTTTAATTAAAAATTTATGTCCTCAATACTCATTAAAAATTGAGCATCAAATATAAAGTTTTATTCATTAAAATTTCCAAATAATATTCCTGTATCTATGAGTGTTTTTTACTATTTCAGAATTACTTATATTTATTACGCTCTTTCTTTCTCAAATGAAATGTAATATTACTTTTTTACAACATCAAAATTCTAGTTTTTTGAATTAAAATATAGAGTGATGAAAATAAACAAATTATACTTAAAATTTATCCAAAAGCTTAGGATATTATAGTTTAAATAATTTAGTTAATTGTAGTCTATTATGCAAAAAAATTGTCAATCACATCTTATTTTGCACAAGTTTAATTTCCCAATAGTAATTATTGCTTGCATGTAGTAATAATAATGATAAATTCTTTTGTTTGATTTAATTTAGGATTGAATTCGCTATTTTATATTATATTCAGGTCTTCTACATAACTTAGAGTAGGAATAACACTTTGAACTATAATTTGCTGTTGTATACATGATGTGTATATTTTATATCTGTTAATATCTAAGAATAAAATCAAATGTAGTATAAGTGGATAATGTTGTTGTGTTGCTTAACAATGAAAATGGCTCTTAAGGTATACCAGAAATAATATATATTCCTACTGGCATCAATATGTTATAGTTATTGATATCAAAATATAAATCCATATTGATAAATTCACCATATCTGTTGTTCTAAAAGGATCAATTGATTCATTTGAGTATTATAAGATGAAAAATGCTCAATTGTACCTCCAATAACATAGTTCAACAAGATTTTCATTACTAAACTAAATGGATGAATAGTTTTCAGCCTTTATAGTATTTGTTGATTTTGGTAAGATATTAGAATTTCTCCATTAATCCATCACATAAATAAAGTATCCTAAACTAACTGCAGTTACAATAATTGACAACACTCCTCCTAAAAATGATTTTTAAAGTTTTTCTTCAGAATGTATTTCCTATTTTAATTATGCTCCAAAAATATCAGCCATTTAAACATATAGTTATAAATTAACATTATTTTATACTTCATTTTATTTTGATATAAAATATTAAATTTCAGTCAAAGATACTTATTAATTTACAAAGTAAGAAAAAATCTTTCCTTTTCAATAAGATTAAGTAATGAAAAATATTTAACCTATTATTGAGATTGACAAAAGGTAACTAATTGAACTCGTTTCAATAA;start=254180;subtype=PARTIAL_EXTERNAL;support_ref=5;support_variant=1;type=ALTERNATIVE;
scaffold51_140_with_IES	MILORD	internal_eliminated_sequence	254180	255216	.	.	.	ID=MILORD.140.254180.255216;Name=MILORD.140.254180.255216;bounded_by_ta=TRUE;common_boundary=LEFT;end=255216;ies_id=IESPGM.PTET51.1.140.242074;ies_left_dist=0;ies_min_dist=0;ies_right_dist=-748;junction_seq=agtcaatagaaattgTAacatagttcaacaag;read_names=HWI-D00104:165:C29AHACXX:8:1305:7421:18042,HWI-D00104:165:C29AHACXX:8:1106:12700:97104;sequence=TATTGTAGAATTAATTGGCATAATTCATTTATTAATAGAGTTATGAAATTATAGAATATTTTAAATTATGGATAACCTAAAGATAAGAATATATCTCAAATACTTCTTTTCGTAAAACATCATAAAATCAAGTTGCCTTAGATAAAAAAGGATAAAAACAAAAATAACGAATCAGCAAATTCAATCTCTAAAATATAGTCATTAATAAGTTGTAAATATTTTTTAATAATAGATAATTAAGGCTAAGTTGTATAGTTTATTTTTTTTAATTAAAAATTTATGTCCTCAATACTCATTAAAAATTGAGCATCAAATATAAAGTTTTATTCATTAAAATTTCCAAATAATATTCCTGTATCTATGAGTGTTTTTTACTATTTCAGAATTACTTATATTTATTACGCTCTTTCTTTCTCAAATGAAATGTAATATTACTTTTTTACAACATCAAAATTCTAGTTTTTTGAATTAAAATATAGAGTGATGAAAATAAACAAATTATACTTAAAATTTATCCAAAAGCTTAGGATATTATAGTTTAAATAATTTAGTTAATTGTAGTCTATTATGCAAAAAAATTGTCAATCACATCTTATTTTGCACAAGTTTAATTTCCCAATAGTAATTATTGCTTGCATGTAGTAATAATAATGATAAATTCTTTTGTTTGATTTAATTTAGGATTGAATTCGCTATTTTATATTATATTCAGGTCTTCTACATAACTTAGAGTAGGAATAACACTTTGAACTATAATTTGCTGTTGTATACATGATGTGTATATTTTATATCTGTTAATATCTAAGAATAAAATCAAATGTAGTATAAGTGGATAATGTTGTTGTGTTGCTTAACAATGAAAATGGCTCTTAAGGTATACCAGAAATAATATATATTCCTACTGGCATCAATATGTTATAGTTATTGATATCAAAATATAAATCCATATTGATAAATTCACCATATCTGTTGTTCTAAAAGGATCAATTGATTCATTTGAGTATTATAAGATGAAAAATGCTCAATTGTACCTCCAA;start=254180;subtype=PARTIAL_EXTERNAL;support_ref=10;support_variant=2;type=ALTERNATIVE;
scaffold51_140_with_IES	MILORD	internal_eliminated_sequence	254180	254468	.	.	.	ID=MILORD.140.254180.254468;Name=MILORD.140.254180.254468;bounded_by_ta=TRUE;common_boundary=Both;end=254468;ies_id=IESPGM.PTET51.1.140.242074;ies_left_dist=0;ies_min_dist=0;ies_right_dist=0;junction_seq=agtcaatagaaattgTActcattaaaaattga;read_names=HWI-D00104:165:C29AHACXX:8:1105:13009:30651,HWI-D00104:165:C29AHACXX:8:1309:3571:18304,HWI-D00104:165:C29AHACXX:8:2301:15332:23910,HWI-D00104:165:C29AHACXX:8:2305:9553:81233,HWI-D00104:165:C29AHACXX:8:2305:3530:19912,HWI-D00104:165:C29AHACXX:8:2102:16775:67153,HWI-D00104:165:C29AHACXX:8:1304:14428:33117,HWI-D00104:165:C29AHACXX:8:1305:21072:93977,HWI-D00104:165:C29AHACXX:8:1205:17586:99717,HWI-D00104:165:C29AHACXX:8:2204:15681:46256,HWI-D00104:165:C29AHACXX:8:2204:17538:71635,HWI-D00104:165:C29AHACXX:8:2304:13031:67561,HWI-D00104:165:C29AHACXX:8:2104:8718:39198,HWI-D00104:165:C29AHACXX:8:2209:10628:82216,HWI-D00104:165:C29AHACXX:8:1306:4044:41999,HWI-D00104:165:C29AHACXX:8:1101:11987:8164;sequence=TATTGTAGAATTAATTGGCATAATTCATTTATTAATAGAGTTATGAAATTATAGAATATTTTAAATTATGGATAACCTAAAGATAAGAATATATCTCAAATACTTCTTTTCGTAAAACATCATAAAATCAAGTTGCCTTAGATAAAAAAGGATAAAAACAAAAATAACGAATCAGCAAATTCAATCTCTAAAATATAGTCATTAATAAGTTGTAAATATTTTTTAATAATAGATAATTAAGGCTAAGTTGTATAGTTTATTTTTTTTAATTAAAAATTTATGTCCTCAA;start=254180;subtype=IES;support_ref=10;support_variant=16;type=IES;
scaffold51_140_with_IES	MILORD	internal_eliminated_sequence	254180	255576	.	.	.	ID=MILORD.140.254180.255576;Name=MILORD.140.254180.255576;bounded_by_ta=TRUE;common_boundary=LEFT;end=255576;ies_id=IESPGM.PTET51.1.140.242074;ies_left_dist=0;ies_min_dist=0;ies_right_dist=-1108;junction_seq=agtcaatagaaattgTAagattaagtaatgaa;read_names=HWI-D00104:165:C29AHACXX:8:2202:10071:35076;sequence=TATTGTAGAATTAATTGGCATAATTCATTTATTAATAGAGTTATGAAATTATAGAATATTTTAAATTATGGATAACCTAAAGATAAGAATATATCTCAAATACTTCTTTTCGTAAAACATCATAAAATCAAGTTGCCTTAGATAAAAAAGGATAAAAACAAAAATAACGAATCAGCAAATTCAATCTCTAAAATATAGTCATTAATAAGTTGTAAATATTTTTTAATAATAGATAATTAAGGCTAAGTTGTATAGTTTATTTTTTTTAATTAAAAATTTATGTCCTCAATACTCATTAAAAATTGAGCATCAAATATAAAGTTTTATTCATTAAAATTTCCAAATAATATTCCTGTATCTATGAGTGTTTTTTACTATTTCAGAATTACTTATATTTATTACGCTCTTTCTTTCTCAAATGAAATGTAATATTACTTTTTTACAACATCAAAATTCTAGTTTTTTGAATTAAAATATAGAGTGATGAAAATAAACAAATTATACTTAAAATTTATCCAAAAGCTTAGGATATTATAGTTTAAATAATTTAGTTAATTGTAGTCTATTATGCAAAAAAATTGTCAATCACATCTTATTTTGCACAAGTTTAATTTCCCAATAGTAATTATTGCTTGCATGTAGTAATAATAATGATAAATTCTTTTGTTTGATTTAATTTAGGATTGAATTCGCTATTTTATATTATATTCAGGTCTTCTACATAACTTAGAGTAGGAATAACACTTTGAACTATAATTTGCTGTTGTATACATGATGTGTATATTTTATATCTGTTAATATCTAAGAATAAAATCAAATGTAGTATAAGTGGATAATGTTGTTGTGTTGCTTAACAATGAAAATGGCTCTTAAGGTATACCAGAAATAATATATATTCCTACTGGCATCAATATGTTATAGTTATTGATATCAAAATATAAATCCATATTGATAAATTCACCATATCTGTTGTTCTAAAAGGATCAATTGATTCATTTGAGTATTATAAGATGAAAAATGCTCAATTGTACCTCCAATAACATAGTTCAACAAGATTTTCATTACTAAACTAAATGGATGAATAGTTTTCAGCCTTTATAGTATTTGTTGATTTTGGTAAGATATTAGAATTTCTCCATTAATCCATCACATAAATAAAGTATCCTAAACTAACTGCAGTTACAATAATTGACAACACTCCTCCTAAAAATGATTTTTAAAGTTTTTCTTCAGAATGTATTTCCTATTTTAATTATGCTCCAAAAATATCAGCCATTTAAACATATAGTTATAAATTAACATTATTTTATACTTCATTTTATTTTGATATAAAATATTAAATTTCAGTCAAAGATACTTATTAATTTACAAAGTAAGAAAAAATCTTTCCTTTTCAA;start=254180;subtype=PARTIAL_EXTERNAL;support_ref=5;support_variant=1;type=ALTERNATIVE;
scaffold51_140_with_IES	MILORD	internal_eliminated_sequence	254373	254468	.	.	.	ID=MILORD.140.254373.254468;Name=MILORD.140.254373.254468;bounded_by_ta=TRUE;common_boundary=RIGHT;end=254468;ies_id=IESPGM.PTET51.1.140.242074;ies_left_dist=-193;ies_min_dist=0;ies_right_dist=0;junction_seq=attcaatctctaaaaTActcattaaaaattga;read_names=HWI-D00104:165:C29AHACXX:8:2202:9570:68841;sequence=TATAGTCATTAATAAGTTGTAAATATTTTTTAATAATAGATAATTAAGGCTAAGTTGTATAGTTTATTTTTTTTAATTAAAAATTTATGTCCTCAA;start=254373;subtype=PARTIAL_INTERNAL;support_ref=0;support_variant=1;type=ALTERNATIVE;
scaffold51_140_with_IES	MILORD	internal_eliminated_sequence	254654	254680	.	.	.	ID=MILORD.140.254654.254680;Name=MILORD.140.254654.254680;bounded_by_ta=TRUE;common_boundary=Both;end=254680;ies_id=IESPGM.PTET51.1.140.242259;ies_left_dist=0;ies_min_dist=0;ies_right_dist=0;junction_seq=ttttttgaattaaaaTActtaaaatttatcca;read_names=HWI-D00104:165:C29AHACXX:8:2304:12351:46345,HWI-D00104:165:C29AHACXX:8:2306:6244:54723,HWI-D00104:165:C29AHACXX:8:2207:16245:50978,HWI-D00104:165:C29AHACXX:8:2304:11185:67932,HWI-D00104:165:C29AHACXX:8:2203:17609:21212,HWI-D00104:165:C29AHACXX:8:2305:4814:4913;sequence=TATAGAGTGATGAAAATAAACAAATTA;start=254654;subtype=IES;support_ref=2;support_variant=6;type=IES;
scaffold51_140_with_IES	MILORD	internal_eliminated_sequence	254712	254737	.	.	.	ID=MILORD.140.254712.254737;Name=MILORD.140.254712.254737;bounded_by_ta=TRUE;common_boundary=Both;end=254737;ies_id=IESPGM.PTET51.1.140.242290;ies_left_dist=0;ies_min_dist=0;ies_right_dist=0;junction_seq=aaaagcttaggatatTAgtctattatgcaaaa;read_names=HWI-D00104:165:C29AHACXX:8:2303:6834:87017,HWI-D00104:165:C29AHACXX:8:2103:18579:44312;sequence=TATAGTTTAAATAATTTAGTTAATTG;start=254712;subtype=IES;support_ref=0;support_variant=2;type=IES;
scaffold51_140_with_IES	MILORD	internal_eliminated_sequence	255096	255142	.	.	.	ID=MILORD.140.255096.255142;Name=MILORD.140.255096.255142;bounded_by_ta=TRUE;common_boundary=Both;end=255142;ies_id=IESPGM.PTET51.1.140.242563;ies_left_dist=0;ies_min_dist=0;ies_right_dist=0;junction_seq=ctggcatcaatatgtTAtctgttgttctaaaa;read_names=HWI-D00104:165:C29AHACXX:8:2108:15045:35746;sequence=TATAGTTATTGATATCAAAATATAAATCCATATTGATAAATTCACCA;start=255096;subtype=IES;support_ref=0;support_variant=1;type=IES;
scaffold51_140_with_IES	MILORD	internal_eliminated_sequence	255181	255207	.	.	.	ID=MILORD.140.255181.255207;Name=MILORD.140.255181.255207;bounded_by_ta=TRUE;common_boundary=Both;end=255207;ies_id=IESPGM.PTET51.1.140.242601;ies_left_dist=0;ies_min_dist=0;ies_right_dist=0;junction_seq=attgattcatttgagTAcctccaataacatag;read_names=HWI-D00104:165:C29AHACXX:8:1309:12491:9469,HWI-D00104:165:C29AHACXX:8:1304:19072:27110,HWI-D00104:165:C29AHACXX:8:1205:5689:7495,HWI-D00104:165:C29AHACXX:8:1102:4431:65419,HWI-D00104:165:C29AHACXX:8:2103:11340:7271,HWI-D00104:165:C29AHACXX:8:2307:16455:59982,HWI-D00104:165:C29AHACXX:8:1303:10617:94313,HWI-D00104:165:C29AHACXX:8:1101:17612:77071,HWI-D00104:165:C29AHACXX:8:1301:18594:32974,HWI-D00104:165:C29AHACXX:8:1108:10721:99291,HWI-D00104:165:C29AHACXX:8:1203:11226:52961,HWI-D00104:165:C29AHACXX:8:1305:6695:91639,HWI-D00104:165:C29AHACXX:8:2102:14195:48322,HWI-D00104:165:C29AHACXX:8:2305:19174:26047;sequence=TATTATAAGATGAAAAATGCTCAATTG;start=255181;subtype=IES;support_ref=0;support_variant=14;type=IES;
scaffold51_140_with_IES	MILORD	internal_eliminated_sequence	255463	255488	.	.	.	ID=MILORD.140.255463.255488;Name=MILORD.140.255463.255488;bounded_by_ta=TRUE;common_boundary=Both;end=255488;ies_id=IESPGM.PTET51.1.140.242856;ies_left_dist=0;ies_min_dist=0;ies_right_dist=0;junction_seq=tcagccatttaaacaTActtcattttattttg;read_names=HWI-D00104:165:C29AHACXX:8:1107:5964:23484,HWI-D00104:165:C29AHACXX:8:1304:15297:95380,HWI-D00104:165:C29AHACXX:8:2206:20000:39695,HWI-D00104:165:C29AHACXX:8:1201:9163:47012,HWI-D00104:165:C29AHACXX:8:2307:1528:25082,HWI-D00104:165:C29AHACXX:8:2207:18575:66411,HWI-D00104:165:C29AHACXX:8:2102:4684:98323,HWI-D00104:165:C29AHACXX:8:2302:7666:62285,HWI-D00104:165:C29AHACXX:8:1204:2884:67348,HWI-D00104:165:C29AHACXX:8:1106:1693:82009,HWI-D00104:165:C29AHACXX:8:1103:9434:17385,HWI-D00104:165:C29AHACXX:8:1205:12934:84817,HWI-D00104:165:C29AHACXX:8:1304:18805:37730,HWI-D00104:165:C29AHACXX:8:1104:10989:30568,HWI-D00104:165:C29AHACXX:8:2302:13179:19681,HWI-D00104:165:C29AHACXX:8:2108:19670:98164,HWI-D00104:165:C29AHACXX:8:2207:7536:26103,HWI-D00104:165:C29AHACXX:8:2101:1817:97281,HWI-D00104:165:C29AHACXX:8:2102:16881:70083,HWI-D00104:165:C29AHACXX:8:1106:10307:26577,HWI-D00104:165:C29AHACXX:8:2205:7543:78650,HWI-D00104:165:C29AHACXX:8:2204:4098:11549,HWI-D00104:165:C29AHACXX:8:2205:17972:7566,HWI-D00104:165:C29AHACXX:8:1206:2491:98661,HWI-D00104:165:C29AHACXX:8:2308:1561:68978,HWI-D00104:165:C29AHACXX:8:1206:14599:51506,HWI-D00104:165:C29AHACXX:8:1201:18646:86800,HWI-D00104:165:C29AHACXX:8:1309:7789:91320,HWI-D00104:165:C29AHACXX:8:1303:6130:56876;sequence=TATAGTTATAAATTAACATTATTTTA;start=255463;subtype=IES;support_ref=3;support_variant=29;type=IES;
scaffold51_140_with_IES	MILORD	internal_eliminated_sequence	255893	255948	.	.	.	ID=MILORD.140.255893.255948;Name=MILORD.140.255893.255948;bounded_by_ta=TRUE;common_boundary=Both;end=255948;ies_id=IESPGM.PTET51.1.140.243260;ies_left_dist=0;ies_min_dist=0;ies_right_dist=0;junction_seq=tatgtaattcttaaaTAaattatattctataa;read_names=HWI-D00104:165:C29AHACXX:8:1301:2527:65012,HWI-D00104:165:C29AHACXX:8:2203:20070:12418,HWI-D00104:165:C29AHACXX:8:1304:7975:71911,HWI-D00104:165:C29AHACXX:8:1205:13358:76061,HWI-D00104:165:C29AHACXX:8:2202:3125:35581,HWI-D00104:165:C29AHACXX:8:2102:10098:68258,HWI-D00104:165:C29AHACXX:8:2302:12395:78619,HWI-D00104:165:C29AHACXX:8:2308:15985:83725,HWI-D00104:165:C29AHACXX:8:2205:17320:23410,HWI-D00104:165:C29AHACXX:8:1206:10831:27791,HWI-D00104:165:C29AHACXX:8:1205:8912:59867,HWI-D00104:165:C29AHACXX:8:2305:11631:56449,HWI-D00104:165:C29AHACXX:8:1307:10755:69954,HWI-D00104:165:C29AHACXX:8:1305:5296:49289,HWI-D00104:165:C29AHACXX:8:1201:11862:11658,HWI-D00104:165:C29AHACXX:8:1204:9308:96429,HWI-D00104:165:C29AHACXX:8:2301:3627:26976,HWI-D00104:165:C29AHACXX:8:2303:13621:4858,HWI-D00104:165:C29AHACXX:8:2202:19144:11246,HWI-D00104:165:C29AHACXX:8:1205:10426:78450,HWI-D00104:165:C29AHACXX:8:1107:11796:79835,HWI-D00104:165:C29AHACXX:8:2305:8709:93305,HWI-D00104:165:C29AHACXX:8:1203:4512:43101,HWI-D00104:165:C29AHACXX:8:2102:14358:22438,HWI-D00104:165:C29AHACXX:8:1104:4994:21484,HWI-D00104:165:C29AHACXX:8:1206:5708:51891,HWI-D00104:165:C29AHACXX:8:1104:8240:4055,HWI-D00104:165:C29AHACXX:8:2204:7390:72656,HWI-D00104:165:C29AHACXX:8:2102:10588:88656,HWI-D00104:165:C29AHACXX:8:2105:17428:92851,HWI-D00104:165:C29AHACXX:8:2207:20732:37434,HWI-D00104:165:C29AHACXX:8:1202:7091:43748,HWI-D00104:165:C29AHACXX:8:2105:10309:49079,HWI-D00104:165:C29AHACXX:8:1301:14123:15964,HWI-D00104:165:C29AHACXX:8:2101:8286:38025;sequence=TATAGTAAAAATGTAATTTAAAAAATTAAACAGAAATTTATTATTTTATTTTGCTG;start=255893;subtype=IES;support_ref=2;support_variant=35;type=IES;
scaffold51_140_with_IES	MILORD	internal_eliminated_sequence	256529	256613	.	.	.	ID=MILORD.140.256529.256613;Name=MILORD.140.256529.256613;bounded_by_ta=TRUE;common_boundary=Both;end=256613;ies_id=IESPGM.PTET51.1.140.243840;ies_left_dist=0;ies_min_dist=0;ies_right_dist=0;junction_seq=taatctaactaatatTAaacatcatattgagc;read_names=HWI-D00104:165:C29AHACXX:8:1301:6395:46361,HWI-D00104:165:C29AHACXX:8:2108:12824:72824,HWI-D00104:165:C29AHACXX:8:2308:3508:52914,HWI-D00104:165:C29AHACXX:8:2304:14271:11541,HWI-D00104:165:C29AHACXX:8:2104:17791:38791,HWI-D00104:165:C29AHACXX:8:2204:10904:49218,HWI-D00104:165:C29AHACXX:8:2202:7422:30246,HWI-D00104:165:C29AHACXX:8:2105:10391:81632,HWI-D00104:165:C29AHACXX:8:2101:4908:29662,HWI-D00104:165:C29AHACXX:8:2204:9881:87692,HWI-D00104:165:C29AHACXX:8:1202:18519:65269,HWI-D00104:165:C29AHACXX:8:2204:6646:15077,HWI-D00104:165:C29AHACXX:8:1303:2277:52960,HWI-D00104:165:C29AHACXX:8:2308:12710:52557,HWI-D00104:165:C29AHACXX:8:2101:21235:79971,HWI-D00104:165:C29AHACXX:8:2105:1918:12113,HWI-D00104:165:C29AHACXX:8:1304:20920:73793,HWI-D00104:165:C29AHACXX:8:1101:20230:74452,HWI-D00104:165:C29AHACXX:8:2305:10660:94634,HWI-D00104:165:C29AHACXX:8:1203:6660:91522,HWI-D00104:165:C29AHACXX:8:1107:4365:42152,HWI-D00104:165:C29AHACXX:8:2102:7024:31784,HWI-D00104:165:C29AHACXX:8:2306:9354:64982,HWI-D00104:165:C29AHACXX:8:2102:4861:67734,HWI-D00104:165:C29AHACXX:8:1302:15128:41377,HWI-D00104:165:C29AHACXX:8:1104:2243:9356,HWI-D00104:165:C29AHACXX:8:2105:20720:4069,HWI-D00104:165:C29AHACXX:8:1305:15266:18769,HWI-D00104:165:C29AHACXX:8:2207:12367:10221,HWI-D00104:165:C29AHACXX:8:2301:10458:35335,HWI-D00104:165:C29AHACXX:8:1302:4636:98370;sequence=TACAACAAAAGAAGAGAAATTAATCAATCTAAATTATTTTGTAGCAAATTTGTTTATAAAAGTGAAAAGTTTGGTTGATTTAGTG;start=256529;subtype=IES;support_ref=7;support_variant=31;type=IES;
scaffold51_140_with_IES	MILORD	internal_eliminated_sequence	258245	258302	.	.	.	ID=MILORD.140.258245.258302;Name=MILORD.140.258245.258302;bounded_by_ta=TRUE;common_boundary=Both;end=258302;ies_id=IESPGM.PTET51.1.140.245471;ies_left_dist=0;ies_min_dist=0;ies_right_dist=0;junction_seq=tagaaattacaataaTAcctttttatgcattt;read_names=HWI-D00104:165:C29AHACXX:8:2209:18537:85090,HWI-D00104:165:C29AHACXX:8:1102:17435:17720,HWI-D00104:165:C29AHACXX:8:1304:3776:2454,HWI-D00104:165:C29AHACXX:8:1305:5921:54634,HWI-D00104:165:C29AHACXX:8:1305:1219:84049,HWI-D00104:165:C29AHACXX:8:1205:14069:5965,HWI-D00104:165:C29AHACXX:8:1306:1870:67184,HWI-D00104:165:C29AHACXX:8:2209:11463:77343,HWI-D00104:165:C29AHACXX:8:2105:17241:12034,HWI-D00104:165:C29AHACXX:8:2304:5702:90794,HWI-D00104:165:C29AHACXX:8:1206:3760:47105,HWI-D00104:165:C29AHACXX:8:1204:10118:5610,HWI-D00104:165:C29AHACXX:8:1205:14400:83576,HWI-D00104:165:C29AHACXX:8:2302:7677:11331,HWI-D00104:165:C29AHACXX:8:2101:4520:98375,HWI-D00104:165:C29AHACXX:8:2304:10918:49750,HWI-D00104:165:C29AHACXX:8:1203:14805:13549,HWI-D00104:165:C29AHACXX:8:2308:20956:86495,HWI-D00104:165:C29AHACXX:8:1106:10986:45228,HWI-D00104:165:C29AHACXX:8:2103:14359:34742,HWI-D00104:165:C29AHACXX:8:1108:6862:7851,HWI-D00104:165:C29AHACXX:8:1103:10750:30651,HWI-D00104:165:C29AHACXX:8:2302:7363:93220,HWI-D00104:165:C29AHACXX:8:1202:6889:59885,HWI-D00104:165:C29AHACXX:8:1206:16173:91623,HWI-D00104:165:C29AHACXX:8:1101:8113:51199,HWI-D00104:165:C29AHACXX:8:2206:7512:46128,HWI-D00104:165:C29AHACXX:8:2102:12574:53733,HWI-D00104:165:C29AHACXX:8:2304:19603:90584,HWI-D00104:165:C29AHACXX:8:1305:8629:59785,HWI-D00104:165:C29AHACXX:8:2201:11431:94522,HWI-D00104:165:C29AHACXX:8:2303:13325:3024,HWI-D00104:165:C29AHACXX:8:1304:19546:39110;sequence=TATTGTTGGATAGATATTATATTAAAATAATAATACTAATTGATTATGTAATTGACAA;start=258245;subtype=IES;support_ref=0;support_variant=33;type=IES;
scaffold51_140_with_IES	MILORD	internal_eliminated_sequence	262282	262402	.	.	.	ID=MILORD.140.262282.262402;Name=MILORD.140.262282.262402;bounded_by_ta=TRUE;common_boundary=Both;end=262402;ies_id=IESPGM.PTET51.1.140.249450;ies_left_dist=0;ies_min_dist=0;ies_right_dist=0;junction_seq=taggatcttgaattgTAcattataattaataa;read_names=HWI-D00104:165:C29AHACXX:8:1305:13289:71656,HWI-D00104:165:C29AHACXX:8:1304:4870:100895,HWI-D00104:165:C29AHACXX:8:2103:4374:52900,HWI-D00104:165:C29AHACXX:8:2306:6225:34190,HWI-D00104:165:C29AHACXX:8:2203:7517:59100,HWI-D00104:165:C29AHACXX:8:2101:18608:88853,HWI-D00104:165:C29AHACXX:8:1106:1449:42367,HWI-D00104:165:C29AHACXX:8:2303:5491:61105,HWI-D00104:165:C29AHACXX:8:1204:20570:67931,HWI-D00104:165:C29AHACXX:8:2308:14706:70907,HWI-D00104:165:C29AHACXX:8:1104:15717:43834,HWI-D00104:165:C29AHACXX:8:1106:12119:4707,HWI-D00104:165:C29AHACXX:8:2306:6241:91163,HWI-D00104:165:C29AHACXX:8:2108:16149:2108,HWI-D00104:165:C29AHACXX:8:2304:4938:3144,HWI-D00104:165:C29AHACXX:8:2209:6560:54383,HWI-D00104:165:C29AHACXX:8:1202:12098:94656,HWI-D00104:165:C29AHACXX:8:1203:18721:89960,HWI-D00104:165:C29AHACXX:8:1102:19047:61243,HWI-D00104:165:C29AHACXX:8:1205:10781:22624,HWI-D00104:165:C29AHACXX:8:2209:3572:94752,HWI-D00104:165:C29AHACXX:8:2103:12513:42896,HWI-D00104:165:C29AHACXX:8:2306:14160:98445,HWI-D00104:165:C29AHACXX:8:1101:17004:5314;sequence=TATTACACTCAATTTTGTAATTGTTTTATTAATGTAGAAGAGTGTAGAAAATTCGAATTAAATAACTGTATGAAGTGAGTAGGATTATAATTATATTATTAATTGAGATATTTTCGTAGAA;start=262282;subtype=IES;support_ref=0;support_variant=24;type=IES;
scaffold51_140_with_IES	MILORD	internal_eliminated_sequence	262793	262838	.	.	.	ID=MILORD.140.262793.262838;Name=MILORD.140.262793.262838;bounded_by_ta=TRUE;common_boundary=Both;end=262838;ies_id=IESPGM.PTET51.1.140.249840;ies_left_dist=0;ies_min_dist=0;ies_right_dist=0;junction_seq=attagattgaggttgTAtcatcctgtttgcga;read_names=HWI-D00104:165:C29AHACXX:8:1202:5036:30912,HWI-D00104:165:C29AHACXX:8:1107:14309:39380,HWI-D00104:165:C29AHACXX:8:2302:8924:71887,HWI-D00104:165:C29AHACXX:8:2201:6368:96920,HWI-D00104:165:C29AHACXX:8:1202:2164:14788,HWI-D00104:165:C29AHACXX:8:1107:3632:5582,HWI-D00104:165:C29AHACXX:8:2304:14717:5255,HWI-D00104:165:C29AHACXX:8:2303:15800:32332,HWI-D00104:165:C29AHACXX:8:2104:2572:2780,HWI-D00104:165:C29AHACXX:8:2206:6492:18977,HWI-D00104:165:C29AHACXX:8:1303:8400:16657,HWI-D00104:165:C29AHACXX:8:2105:3452:83536,HWI-D00104:165:C29AHACXX:8:1307:15554:43477,HWI-D00104:165:C29AHACXX:8:1101:13628:74364,HWI-D00104:165:C29AHACXX:8:2201:16671:58572,HWI-D00104:165:C29AHACXX:8:1104:19924:86866,HWI-D00104:165:C29AHACXX:8:1107:4921:52910,HWI-D00104:165:C29AHACXX:8:1105:6131:28674,HWI-D00104:165:C29AHACXX:8:1203:11517:78230,HWI-D00104:165:C29AHACXX:8:2302:9067:7692,HWI-D00104:165:C29AHACXX:8:1202:9693:67740,HWI-D00104:165:C29AHACXX:8:1201:20608:27632,HWI-D00104:165:C29AHACXX:8:2205:2237:62820,HWI-D00104:165:C29AHACXX:8:1205:17446:43387,HWI-D00104:165:C29AHACXX:8:1309:9249:72250,HWI-D00104:165:C29AHACXX:8:2202:18667:85449,HWI-D00104:165:C29AHACXX:8:1106:2670:15304,HWI-D00104:165:C29AHACXX:8:2201:8785:42956;sequence=TACAGCATATTAATGATAACATCGGATTACTTAAATATAATAACAG;start=262793;subtype=IES;support_ref=2;support_variant=28;type=IES;
scaffold51_140_with_IES	MILORD	internal_eliminated_sequence	263751	263805	.	.	.	ID=MILORD.140.263751.263805;Name=MILORD.140.263751.263805;bounded_by_ta=TRUE;common_boundary=Both;end=263805;ies_id=IESPGM.PTET51.1.140.250752;ies_left_dist=0;ies_min_dist=0;ies_right_dist=0;junction_seq=acatgattaagcagaTAcaaatatgttgctgc;read_names=HWI-D00104:165:C29AHACXX:8:2301:9920:50689,HWI-D00104:165:C29AHACXX:8:1106:4487:62738,HWI-D00104:165:C29AHACXX:8:1309:14023:58080,HWI-D00104:165:C29AHACXX:8:2207:3222:64013,HWI-D00104:165:C29AHACXX:8:2203:10457:39187,HWI-D00104:165:C29AHACXX:8:1303:5079:78484,HWI-D00104:165:C29AHACXX:8:2304:11046:54295,HWI-D00104:165:C29AHACXX:8:1103:1915:26946,HWI-D00104:165:C29AHACXX:8:2202:13957:5377,HWI-D00104:165:C29AHACXX:8:2108:13467:87111,HWI-D00104:165:C29AHACXX:8:1203:13564:42566,HWI-D00104:165:C29AHACXX:8:1102:16352:53325,HWI-D00104:165:C29AHACXX:8:2201:15101:57392,HWI-D00104:165:C29AHACXX:8:2301:10940:56022,HWI-D00104:165:C29AHACXX:8:2305:3612:42271,HWI-D00104:165:C29AHACXX:8:2307:17566:17737,HWI-D00104:165:C29AHACXX:8:1107:7578:76680,HWI-D00104:165:C29AHACXX:8:1303:6592:58851,HWI-D00104:165:C29AHACXX:8:1204:11986:7548,HWI-D00104:165:C29AHACXX:8:1101:5495:50740,HWI-D00104:165:C29AHACXX:8:2206:18698:46393,HWI-D00104:165:C29AHACXX:8:2104:6108:49873,HWI-D00104:165:C29AHACXX:8:2202:3352:74773,HWI-D00104:165:C29AHACXX:8:1107:17970:65229,HWI-D00104:165:C29AHACXX:8:2207:10497:73413,HWI-D00104:165:C29AHACXX:8:2204:10435:91657,HWI-D00104:165:C29AHACXX:8:2201:16441:74709,HWI-D00104:165:C29AHACXX:8:1304:17467:49913,HWI-D00104:165:C29AHACXX:8:2302:7404:5773,HWI-D00104:165:C29AHACXX:8:1206:18143:44629,HWI-D00104:165:C29AHACXX:8:1206:16180:72748,HWI-D00104:165:C29AHACXX:8:2205:19141:3735,HWI-D00104:165:C29AHACXX:8:1105:11619:33834,HWI-D00104:165:C29AHACXX:8:2104:9927:92239,HWI-D00104:165:C29AHACXX:8:2303:4300:81463;sequence=TATTATTGAGAAATCAATTTGATATTCAAATCTAAAGTCTAATTCATTTCCATAA;start=263751;subtype=IES;support_ref=6;support_variant=35;type=IES;
scaffold51_140_with_IES	MILORD	internal_eliminated_sequence	263754	263805	.	.	.	ID=MILORD.140.263754.263805;Name=MILORD.140.263754.263805;bounded_by_ta=TRUE;common_boundary=RIGHT;end=263805;ies_id=IESPGM.PTET51.1.140.250752;ies_left_dist=-3;ies_min_dist=0;ies_right_dist=0;junction_seq=tgattaagcagatatTAcaaatatgttgctgc;read_names=HWI-D00104:165:C29AHACXX:8:2102:17554:61910;sequence=TATTGAGAAATCAATTTGATATTCAAATCTAAAGTCTAATTCATTTCCATAA;start=263754;subtype=PARTIAL_INTERNAL;support_ref=0;support_variant=1;type=ALTERNATIVE;
scaffold51_140_with_IES	MILORD	internal_eliminated_sequence	264030	264058	.	.	.	ID=MILORD.140.264030.264058;Name=MILORD.140.264030.264058;bounded_by_ta=TRUE;common_boundary=None;end=264058;ies_id=IESPGM.PTET51.1.140.250752;ies_left_dist=-279;ies_min_dist=253;ies_right_dist=-253;junction_seq=cattcactaacacatTAcattaaaatgacaga;read_names=HWI-D00104:165:C29AHACXX:8:1201:3799:44002;sequence=TATTTAAATAATATAATTTCAAAATGAAA;start=264030;subtype=MAC;support_ref=116;support_variant=1;type=CRYPTIC;
scaffold51_140_with_IES	MILORD	internal_eliminated_sequence	264825	264873	.	.	.	ID=MILORD.140.264825.264873;Name=MILORD.140.264825.264873;bounded_by_ta=TRUE;common_boundary=None;end=264873;ies_id=IESPGM.PTET51.1.140.251298;ies_left_dist=-443;ies_min_dist=443;ies_right_dist=-466;junction_seq=ttaaacataagcaacTAcaatgcgtaattgat;read_names=HWI-D00104:165:C29AHACXX:8:1106:20033:83749,HWI-D00104:165:C29AHACXX:8:1301:15398:40141,HWI-D00104:165:C29AHACXX:8:1203:19745:33468,HWI-D00104:165:C29AHACXX:8:2304:16076:25330,HWI-D00104:165:C29AHACXX:8:2305:16334:35910;sequence=TATAGATACTGGCATTTTATTTGGTAATTATGAATAAAAAAGCTACATC;start=264825;subtype=MAC;support_ref=144;support_variant=5;type=CRYPTIC;
scaffold51_140_with_IES	MILORD	internal_eliminated_sequence	264874	264907	.	.	.	ID=MILORD.140.264874.264907;Name=MILORD.140.264874.264907;bounded_by_ta=TRUE;common_boundary=None;end=264907;ies_id=IESPGM.PTET51.1.140.251298;ies_left_dist=-492;ies_min_dist=492;ies_right_dist=-500;junction_seq=taaaaaagctacatcTAcattttttttcgaca;read_names=HWI-D00104:165:C29AHACXX:8:2305:16093:17119;sequence=TACAATGCGTAATTGATAACAAGTGCAACAAATA;start=264874;subtype=MAC;support_ref=112;support_variant=1;type=CRYPTIC;
scaffold51_141_with_IES	MILORD	internal_eliminated_sequence	700	774	.	.	.	ID=MILORD.141.700.774;Name=MILORD.141.700.774;bounded_by_ta=TRUE;common_boundary=Both;end=774;ies_id=IESPGM.PTET51.1.141.700;ies_left_dist=0;ies_min_dist=0;ies_right_dist=0;junction_seq=cttaaaatggttatgTAacaaaatatttgaat;read_names=HWI-D00104:165:C29AHACXX:8:2301:11673:35478,HWI-D00104:165:C29AHACXX:8:1107:17762:24213,HWI-D00104:165:C29AHACXX:8:1202:7902:12579,HWI-D00104:165:C29AHACXX:8:2206:2709:38928,HWI-D00104:165:C29AHACXX:8:2302:12248:76986,HWI-D00104:165:C29AHACXX:8:2304:13497:9826,HWI-D00104:165:C29AHACXX:8:1204:18428:97123,HWI-D00104:165:C29AHACXX:8:2104:17432:2677,HWI-D00104:165:C29AHACXX:8:2301:16043:62712,HWI-D00104:165:C29AHACXX:8:1303:9287:18156,HWI-D00104:165:C29AHACXX:8:1301:13917:42828,HWI-D00104:165:C29AHACXX:8:2201:6367:71119,HWI-D00104:165:C29AHACXX:8:2201:12535:76469,HWI-D00104:165:C29AHACXX:8:2304:18355:3804,HWI-D00104:165:C29AHACXX:8:2101:20135:21648,HWI-D00104:165:C29AHACXX:8:1201:18003:30414,HWI-D00104:165:C29AHACXX:8:2108:11088:10811,HWI-D00104:165:C29AHACXX:8:2101:13986:32453,HWI-D00104:165:C29AHACXX:8:2104:14296:72153;sequence=TATAGATGAAGTAATTGATAACTTGAATTATTTAATTATTTTAAATAATATTGATGTTATAAATTTCAAATACTG;start=700;subtype=IES;support_ref=2;support_variant=19;type=IES;
scaffold51_141_with_IES	MILORD	internal_eliminated_sequence	3600	3646	.	.	.	ID=MILORD.141.3600.3646;Name=MILORD.141.3600.3646;bounded_by_ta=TRUE;common_boundary=Both;end=3646;ies_id=IESPGM.PTET51.1.141.3525;ies_left_dist=0;ies_min_dist=0;ies_right_dist=0;junction_seq=caatcgcagccatctTAtctcaaactagctta;read_names=HWI-D00104:165:C29AHACXX:8:1306:8795:76507,HWI-D00104:165:C29AHACXX:8:1309:3115:24591,HWI-D00104:165:C29AHACXX:8:2103:15627:73570,HWI-D00104:165:C29AHACXX:8:1103:18744:66398,HWI-D00104:165:C29AHACXX:8:2201:3518:57116,HWI-D00104:165:C29AHACXX:8:1201:3471:16195,HWI-D00104:165:C29AHACXX:8:2302:7185:9133;sequence=TATTATCATCACAAAATTTTTTCTTTTATTTTTTTGACATCTGTCAA;start=3600;subtype=IES;support_ref=22;support_variant=7;type=IES;
scaffold51_141_with_IES	MILORD	internal_eliminated_sequence	3600	4130	.	.	.	ID=MILORD.141.3600.4130;Name=MILORD.141.3600.4130;bounded_by_ta=TRUE;common_boundary=LEFT;end=4130;ies_id=IESPGM.PTET51.1.141.3525;ies_left_dist=0;ies_min_dist=0;ies_right_dist=-484;junction_seq=caatcgcagccatctTAtaaagatttgattaa;read_names=HWI-D00104:165:C29AHACXX:8:1202:3757:51952;sequence=TATTATCATCACAAAATTTTTTCTTTTATTTTTTTGACATCTGTCAATATCTCAAACTAGCTTATCAGACTTCATAGATCGAACTTTTTTATTTTCAAAAAGATAATAAAATAATCAATTCTAATTATGATGATGATCTTAAATAAAATCGATGACACGTTTATCGAGATCTCTAAATTTAAGTATTATAAGGAAATTGATCTTTAATGATAACTATTGTTTGTTCTTTACCACAAATCAAATTTCTCTTACTTTGTATCAGAACAGGAGAATATGTTTAAATTTAATTGTTAAGCTCAACTGTTACAGTTCGGTCTATTTCTAGAGAACAGCAATTAATTTATATCTTATTCTAATTTCAGAATGAACTTTTGCAATTATGAACTAAATTAAATTACTCTTAAATTAATTAAAGCATAAAATTTGAAATCTAATCAATATAGTTAATCTTTATTTTTACACCACAGGTTGGTTTTATTTAAAAACAAGTCTTCAAATTATTGAGAAAATAGATTGGACTAATTAGCACAA;start=3600;subtype=PARTIAL_EXTERNAL;support_ref=11;support_variant=1;type=ALTERNATIVE;
scaffold51_141_with_IES	MILORD	internal_eliminated_sequence	3603	3646	.	.	.	ID=MILORD.141.3603.3646;Name=MILORD.141.3603.3646;bounded_by_ta=TRUE;common_boundary=RIGHT;end=3646;ies_id=IESPGM.PTET51.1.141.3525;ies_left_dist=-3;ies_min_dist=0;ies_right_dist=0;junction_seq=tcgcagccatcttatTAtctcaaactagctta;read_names=HWI-D00104:165:C29AHACXX:8:1301:16671:17206;sequence=TATCATCACAAAATTTTTTCTTTTATTTTTTTGACATCTGTCAA;start=3603;subtype=PARTIAL_INTERNAL;support_ref=11;support_variant=1;type=ALTERNATIVE;
scaffold51_141_with_IES	MILORD	internal_eliminated_sequence	6358	6420	.	.	.	ID=MILORD.141.6358.6420;Name=MILORD.141.6358.6420;bounded_by_ta=TRUE;common_boundary=Both;end=6420;ies_id=IESPGM.PTET51.1.141.6236;ies_left_dist=0;ies_min_dist=0;ies_right_dist=0;junction_seq=ttgtgagattgaagaTActgtcctgaaagttt;read_names=HWI-D00104:165:C29AHACXX:8:1306:1799:52297,HWI-D00104:165:C29AHACXX:8:1206:11182:48044,HWI-D00104:165:C29AHACXX:8:2201:12375:58824,HWI-D00104:165:C29AHACXX:8:1103:19084:35908,HWI-D00104:165:C29AHACXX:8:1301:10855:97058,HWI-D00104:165:C29AHACXX:8:2209:2189:26006,HWI-D00104:165:C29AHACXX:8:2301:12301:62860,HWI-D00104:165:C29AHACXX:8:1201:17881:37703,HWI-D00104:165:C29AHACXX:8:1108:6030:61850,HWI-D00104:165:C29AHACXX:8:1102:7470:26241,HWI-D00104:165:C29AHACXX:8:1301:19611:14147;sequence=TATAGGTGATTTTTCTCGGCCTCTGTTTTGTAAATATTTGAATTCAAGGTTTTAGTCTCACTG;start=6358;subtype=IES;support_ref=0;support_variant=11;type=IES;
scaffold51_141_with_IES	MILORD	internal_eliminated_sequence	7040	7178	.	.	.	ID=MILORD.141.7040.7178;Name=MILORD.141.7040.7178;bounded_by_ta=TRUE;common_boundary=Both;end=7178;ies_id=IESPGM.PTET51.1.141.6855;ies_left_dist=0;ies_min_dist=0;ies_right_dist=0;junction_seq=aggctatcctgatttTAcaataatcaaaaaaa;read_names=HWI-D00104:165:C29AHACXX:8:2108:7595:77404,HWI-D00104:165:C29AHACXX:8:1106:10564:78887,HWI-D00104:165:C29AHACXX:8:1305:10554:88518,HWI-D00104:165:C29AHACXX:8:2108:7628:13771,HWI-D00104:165:C29AHACXX:8:2108:17278:53783,HWI-D00104:165:C29AHACXX:8:1203:12804:40369,HWI-D00104:165:C29AHACXX:8:2306:2747:87201,HWI-D00104:165:C29AHACXX:8:2303:21163:25256,HWI-D00104:165:C29AHACXX:8:2302:20262:62318;sequence=TACAGGGAATTAAATGTCTGAGAAAAAAATTGGTTAAGAAATTTACTCTAGTTTTGACAGAAATCATTGTTAATTAAGCTGAAATTCTAAATCAATTTCTAGTTTTCATAAATTTATAAAAATTATATGGATTTAAGTT;start=7040;subtype=IES;support_ref=4;support_variant=9;type=IES;
scaffold51_141_with_IES	MILORD	internal_eliminated_sequence	8134	8159	.	.	.	ID=MILORD.141.8134.8159;Name=MILORD.141.8134.8159;bounded_by_ta=TRUE;common_boundary=Both;end=8159;ies_id=IESPGM.PTET51.1.141.7810;ies_left_dist=0;ies_min_dist=0;ies_right_dist=0;junction_seq=tttaaggaaccttttTAtaagaaatagaaaat;read_names=HWI-D00104:165:C29AHACXX:8:2303:7985:71742,HWI-D00104:165:C29AHACXX:8:1307:6661:15928,HWI-D00104:165:C29AHACXX:8:2308:18194:11103,HWI-D00104:165:C29AHACXX:8:2202:15620:32234,HWI-D00104:165:C29AHACXX:8:2302:16227:77669,HWI-D00104:165:C29AHACXX:8:1307:17655:5003,HWI-D00104:165:C29AHACXX:8:2202:20451:61935,HWI-D00104:165:C29AHACXX:8:2201:16399:71581,HWI-D00104:165:C29AHACXX:8:1203:19483:84522,HWI-D00104:165:C29AHACXX:8:2305:4994:95907,HWI-D00104:165:C29AHACXX:8:2303:8139:76636,HWI-D00104:165:C29AHACXX:8:2302:6673:60409,HWI-D00104:165:C29AHACXX:8:1107:5510:75253;sequence=TATGGTTTAAAAATTTATTGCAACTA;start=8134;subtype=IES;support_ref=3;support_variant=13;type=IES;
scaffold51_141_with_IES	MILORD	internal_eliminated_sequence	8280	8307	.	.	.	ID=MILORD.141.8280.8307;Name=MILORD.141.8280.8307;bounded_by_ta=TRUE;common_boundary=Both;end=8307;ies_id=IESPGM.PTET51.1.141.7930;ies_left_dist=0;ies_min_dist=0;ies_right_dist=0;junction_seq=gagaggctttacattTAatcgaatagaatcga;read_names=HWI-D00104:165:C29AHACXX:8:2308:3559:68410,HWI-D00104:165:C29AHACXX:8:1304:14621:68008,HWI-D00104:165:C29AHACXX:8:2301:6467:79846,HWI-D00104:165:C29AHACXX:8:1107:5044:77566,HWI-D00104:165:C29AHACXX:8:2108:17589:14480,HWI-D00104:165:C29AHACXX:8:2205:1174:58027,HWI-D00104:165:C29AHACXX:8:2207:7911:42817,HWI-D00104:165:C29AHACXX:8:1105:15461:28013,HWI-D00104:165:C29AHACXX:8:1202:13509:77317,HWI-D00104:165:C29AHACXX:8:1202:7309:25437;sequence=TATTATTTGTTAAATCTAAATCCACCTA;start=8280;subtype=IES;support_ref=3;support_variant=10;type=IES;
scaffold51_141_with_IES	MILORD	internal_eliminated_sequence	8434	8461	.	.	.	ID=MILORD.141.8434.8461;Name=MILORD.141.8434.8461;bounded_by_ta=TRUE;common_boundary=Both;end=8461;ies_id=IESPGM.PTET51.1.141.8056;ies_left_dist=0;ies_min_dist=0;ies_right_dist=0;junction_seq=ttccagcaaatgtatTActatttatgaaccgg;read_names=HWI-D00104:165:C29AHACXX:8:2207:10116:14504,HWI-D00104:165:C29AHACXX:8:1104:13857:87127,HWI-D00104:165:C29AHACXX:8:2307:3647:58857,HWI-D00104:165:C29AHACXX:8:1102:12537:96487,HWI-D00104:165:C29AHACXX:8:1204:19020:24721,HWI-D00104:165:C29AHACXX:8:1306:16693:37235;sequence=TATTGTAGTTTTTCAAATCATAAATTTC;start=8434;subtype=IES;support_ref=9;support_variant=6;type=IES;
scaffold51_141_with_IES	MILORD	internal_eliminated_sequence	8592	8619	.	.	.	ID=MILORD.141.8592.8619;Name=MILORD.141.8592.8619;bounded_by_ta=TRUE;common_boundary=Both;end=8619;ies_id=IESPGM.PTET51.1.141.8186;ies_left_dist=0;ies_min_dist=0;ies_right_dist=0;junction_seq=aattagcttacatatTActatagctcaaaaga;read_names=HWI-D00104:165:C29AHACXX:8:1106:1918:9815,HWI-D00104:165:C29AHACXX:8:2301:15256:30700,HWI-D00104:165:C29AHACXX:8:2306:10565:59069,HWI-D00104:165:C29AHACXX:8:1205:4453:67879,HWI-D00104:165:C29AHACXX:8:2103:5694:48417,HWI-D00104:165:C29AHACXX:8:2303:2044:30038,HWI-D00104:165:C29AHACXX:8:2102:18376:92461,HWI-D00104:165:C29AHACXX:8:2303:13004:37309,HWI-D00104:165:C29AHACXX:8:2105:8668:54505;sequence=TATATTTCAGAATCTACTTAGTTATCGT;start=8592;subtype=IES;support_ref=0;support_variant=9;type=IES;
scaffold51_141_with_IES	MILORD	internal_eliminated_sequence	8743	8771	.	.	.	ID=MILORD.141.8743.8771;Name=MILORD.141.8743.8771;bounded_by_ta=TRUE;common_boundary=Both;end=8771;ies_id=IESPGM.PTET51.1.141.8309;ies_left_dist=0;ies_min_dist=0;ies_right_dist=0;junction_seq=aattagcaaatgcttTAttacatttgaataaa;read_names=HWI-D00104:165:C29AHACXX:8:2203:8913:70226,HWI-D00104:165:C29AHACXX:8:2302:9270:52943,HWI-D00104:165:C29AHACXX:8:2307:17036:7914,HWI-D00104:165:C29AHACXX:8:1105:1676:24682,HWI-D00104:165:C29AHACXX:8:1304:15218:47295,HWI-D00104:165:C29AHACXX:8:1108:6701:89286,HWI-D00104:165:C29AHACXX:8:2302:5256:80702,HWI-D00104:165:C29AHACXX:8:1102:7952:24116,HWI-D00104:165:C29AHACXX:8:1206:1902:71501,HWI-D00104:165:C29AHACXX:8:1201:12070:93775,HWI-D00104:165:C29AHACXX:8:1307:10625:25355;sequence=TAGGAATCAATCAAAAAATTTTTGGACAT;start=8743;subtype=IES;support_ref=0;support_variant=11;type=IES;
scaffold51_141_with_IES	MILORD	internal_eliminated_sequence	8899	8925	.	.	.	ID=MILORD.141.8899.8925;Name=MILORD.141.8899.8925;bounded_by_ta=TRUE;common_boundary=Both;end=8925;ies_id=IESPGM.PTET51.1.141.8436;ies_left_dist=0;ies_min_dist=0;ies_right_dist=0;junction_seq=ttaaagctaatgcatTAagaatacaaaaaaaa;read_names=HWI-D00104:165:C29AHACXX:8:1205:12469:24938,HWI-D00104:165:C29AHACXX:8:2101:9275:61986,HWI-D00104:165:C29AHACXX:8:1304:19356:83017,HWI-D00104:165:C29AHACXX:8:1108:19557:60240,HWI-D00104:165:C29AHACXX:8:1307:19498:22100,HWI-D00104:165:C29AHACXX:8:1108:5711:73152,HWI-D00104:165:C29AHACXX:8:1201:7001:68529,HWI-D00104:165:C29AHACXX:8:2202:5762:65590,HWI-D00104:165:C29AHACXX:8:1201:1823:56678;sequence=TATCGTTTCTTTTACTATAAGAATTTA;start=8899;subtype=IES;support_ref=3;support_variant=9;type=IES;
scaffold51_141_with_IES	MILORD	internal_eliminated_sequence	9053	9081	.	.	.	ID=MILORD.141.9053.9081;Name=MILORD.141.9053.9081;bounded_by_ta=TRUE;common_boundary=Both;end=9081;ies_id=IESPGM.PTET51.1.141.8563;ies_left_dist=0;ies_min_dist=0;ies_right_dist=0;junction_seq=atatagctcatacctTAcaagaaatgaatcgg;read_names=HWI-D00104:165:C29AHACXX:8:1206:13850:42746,HWI-D00104:165:C29AHACXX:8:1104:15838:76668,HWI-D00104:165:C29AHACXX:8:2204:7084:44355,HWI-D00104:165:C29AHACXX:8:2101:15365:39874,HWI-D00104:165:C29AHACXX:8:1104:10938:60462,HWI-D00104:165:C29AHACXX:8:1301:16582:35787,HWI-D00104:165:C29AHACXX:8:1202:8617:101275,HWI-D00104:165:C29AHACXX:8:1106:10288:87058,HWI-D00104:165:C29AHACXX:8:1304:7135:66451;sequence=TATCAGTAAGGAAATCTATATTCATTTTA;start=9053;subtype=IES;support_ref=3;support_variant=9;type=IES;
scaffold51_141_with_IES	MILORD	internal_eliminated_sequence	9207	9233	.	.	.	ID=MILORD.141.9207.9233;Name=MILORD.141.9207.9233;bounded_by_ta=TRUE;common_boundary=Both;end=9233;ies_id=IESPGM.PTET51.1.141.8688;ies_left_dist=0;ies_min_dist=0;ies_right_dist=0;junction_seq=ttttagcatacacttTAagatagttgaatcga;read_names=HWI-D00104:165:C29AHACXX:8:2303:5436:8128,HWI-D00104:165:C29AHACXX:8:1206:19820:33111,HWI-D00104:165:C29AHACXX:8:1203:6079:8028,HWI-D00104:165:C29AHACXX:8:1101:19110:12321,HWI-D00104:165:C29AHACXX:8:2108:4746:20994,HWI-D00104:165:C29AHACXX:8:2103:12118:96361;sequence=TATTAATTCAATTTTATTCTTTTTGCT;start=9207;subtype=IES;support_ref=0;support_variant=6;type=IES;
scaffold51_141_with_IES	MILORD	internal_eliminated_sequence	9362	9389	.	.	.	ID=MILORD.141.9362.9389;Name=MILORD.141.9362.9389;bounded_by_ta=TRUE;common_boundary=Both;end=9389;ies_id=IESPGM.PTET51.1.141.8816;ies_left_dist=0;ies_min_dist=0;ies_right_dist=0;junction_seq=attaagcctattcgcTAagataattgcaaaga;read_names=HWI-D00104:165:C29AHACXX:8:1306:17154:17097,HWI-D00104:165:C29AHACXX:8:2102:9204:6031,HWI-D00104:165:C29AHACXX:8:1206:5888:85757,HWI-D00104:165:C29AHACXX:8:1206:1381:20360,HWI-D00104:165:C29AHACXX:8:1107:17196:79007;sequence=TATATATAAATTCAAGGAACCTTAAATC;start=9362;subtype=IES;support_ref=0;support_variant=5;type=IES;
scaffold51_141_with_IES	MILORD	internal_eliminated_sequence	9519	9545	.	.	.	ID=MILORD.141.9519.9545;Name=MILORD.141.9519.9545;bounded_by_ta=TRUE;common_boundary=Both;end=9545;ies_id=IESPGM.PTET51.1.141.8945;ies_left_dist=0;ies_min_dist=0;ies_right_dist=0;junction_seq=aattaggcctcgcctTAagagagatgattcgc;read_names=HWI-D00104:165:C29AHACXX:8:1303:11587:17275,HWI-D00104:165:C29AHACXX:8:1305:2083:95279,HWI-D00104:165:C29AHACXX:8:1107:5306:10532,HWI-D00104:165:C29AHACXX:8:1106:3602:98612,HWI-D00104:165:C29AHACXX:8:2103:2867:60229,HWI-D00104:165:C29AHACXX:8:2304:5788:12069,HWI-D00104:165:C29AHACXX:8:2306:15405:58429,HWI-D00104:165:C29AHACXX:8:1309:7986:55376,HWI-D00104:165:C29AHACXX:8:1306:13204:55113,HWI-D00104:165:C29AHACXX:8:1107:5058:90422;sequence=TATTTTTGATTGATTGTTTTTCTGGTT;start=9519;subtype=IES;support_ref=0;support_variant=10;type=IES;
scaffold51_141_with_IES	MILORD	internal_eliminated_sequence	9673	9700	.	.	.	ID=MILORD.141.9673.9700;Name=MILORD.141.9673.9700;bounded_by_ta=TRUE;common_boundary=Both;end=9700;ies_id=IESPGM.PTET51.1.141.9072;ies_left_dist=0;ies_min_dist=0;ies_right_dist=0;junction_seq=aattagctgacacttTAagagccatgaataag;read_names=HWI-D00104:165:C29AHACXX:8:1103:15655:99396,HWI-D00104:165:C29AHACXX:8:1104:16508:73504,HWI-D00104:165:C29AHACXX:8:2303:18405:29533,HWI-D00104:165:C29AHACXX:8:2303:4117:46520,HWI-D00104:165:C29AHACXX:8:1101:20665:52422,HWI-D00104:165:C29AHACXX:8:2103:10022:40031,HWI-D00104:165:C29AHACXX:8:1101:13315:42367,HWI-D00104:165:C29AHACXX:8:1302:20575:2847,HWI-D00104:165:C29AHACXX:8:1105:4126:65856,HWI-D00104:165:C29AHACXX:8:1202:2345:44795,HWI-D00104:165:C29AHACXX:8:2303:2930:47122,HWI-D00104:165:C29AHACXX:8:2101:5500:52867;sequence=TATTGAAAAAAAAATTGCATAATATTTA;start=9673;subtype=IES;support_ref=0;support_variant=12;type=IES;
scaffold51_141_with_IES	MILORD	internal_eliminated_sequence	9829	9858	.	.	.	ID=MILORD.141.9829.9858;Name=MILORD.141.9829.9858;bounded_by_ta=TRUE;common_boundary=Both;end=9858;ies_id=IESPGM.PTET51.1.141.9200;ies_left_dist=0;ies_min_dist=0;ies_right_dist=0;junction_seq=ttatagcataggcatTAcgtcttcagaaaaat;read_names=HWI-D00104:165:C29AHACXX:8:1201:6348:55633,HWI-D00104:165:C29AHACXX:8:1306:11930:31689,HWI-D00104:165:C29AHACXX:8:1306:12443:66450,HWI-D00104:165:C29AHACXX:8:2302:18085:52633;sequence=TAAAGTTGAAGTTTACAAAAATTATAATCA;start=9829;subtype=IES;support_ref=0;support_variant=4;type=IES;
scaffold51_141_with_IES	MILORD	internal_eliminated_sequence	9987	10014	.	.	.	ID=MILORD.141.9987.10014;Name=MILORD.141.9987.10014;bounded_by_ta=TRUE;common_boundary=Both;end=10014;ies_id=IESPGM.PTET51.1.141.9328;ies_left_dist=0;ies_min_dist=0;ies_right_dist=0;junction_seq=aaataggtgacactcTAagagatctgaatcgt;read_names=HWI-D00104:165:C29AHACXX:8:1101:10517:20038,HWI-D00104:165:C29AHACXX:8:2202:3379:59463,HWI-D00104:165:C29AHACXX:8:2206:9138:86499,HWI-D00104:165:C29AHACXX:8:1106:14181:54542,HWI-D00104:165:C29AHACXX:8:1107:14127:28345,HWI-D00104:165:C29AHACXX:8:2105:18182:71097;sequence=TAAACTAAGCTTTCGGTATATCAAATTA;start=9987;subtype=IES;support_ref=0;support_variant=6;type=IES;
scaffold51_141_with_IES	MILORD	internal_eliminated_sequence	10141	10169	.	.	.	ID=MILORD.141.10141.10169;Name=MILORD.141.10141.10169;bounded_by_ta=TRUE;common_boundary=Both;end=10169;ies_id=IESPGM.PTET51.1.141.9454;ies_left_dist=0;ies_min_dist=0;ies_right_dist=0;junction_seq=ttaaagcggatgcatTAcgacacctcgatcaa;read_names=HWI-D00104:165:C29AHACXX:8:1108:2277:59408,HWI-D00104:165:C29AHACXX:8:1301:6736:38737,HWI-D00104:165:C29AHACXX:8:2201:8681:13615,HWI-D00104:165:C29AHACXX:8:1307:4353:47132,HWI-D00104:165:C29AHACXX:8:2306:17985:16894,HWI-D00104:165:C29AHACXX:8:1106:4608:54766,HWI-D00104:165:C29AHACXX:8:2202:8550:41858,HWI-D00104:165:C29AHACXX:8:2301:4449:22982,HWI-D00104:165:C29AHACXX:8:2206:17055:57249,HWI-D00104:165:C29AHACXX:8:2302:5855:51993,HWI-D00104:165:C29AHACXX:8:1303:5993:80436;sequence=TAATTTGTAGCAATTATTATCAAGAATTG;start=10141;subtype=IES;support_ref=0;support_variant=11;type=IES;
scaffold51_141_with_IES	MILORD	internal_eliminated_sequence	10298	10325	.	.	.	ID=MILORD.141.10298.10325;Name=MILORD.141.10298.10325;bounded_by_ta=TRUE;common_boundary=Both;end=10325;ies_id=IESPGM.PTET51.1.141.9582;ies_left_dist=0;ies_min_dist=0;ies_right_dist=0;junction_seq=tactagcaaacatttTAaaattctagctaaag;read_names=HWI-D00104:165:C29AHACXX:8:2104:4530:80471,HWI-D00104:165:C29AHACXX:8:1108:14544:33290,HWI-D00104:165:C29AHACXX:8:2203:18650:38270,HWI-D00104:165:C29AHACXX:8:2209:7737:40672,HWI-D00104:165:C29AHACXX:8:1108:15677:53380,HWI-D00104:165:C29AHACXX:8:2304:16229:77045,HWI-D00104:165:C29AHACXX:8:2308:18134:94170,HWI-D00104:165:C29AHACXX:8:2102:14109:2429,HWI-D00104:165:C29AHACXX:8:1307:15328:61691,HWI-D00104:165:C29AHACXX:8:2304:16236:81625,HWI-D00104:165:C29AHACXX:8:1206:19157:50920,HWI-D00104:165:C29AHACXX:8:2303:4874:76023,HWI-D00104:165:C29AHACXX:8:2306:20499:17632,HWI-D00104:165:C29AHACXX:8:2105:6064:53225,HWI-D00104:165:C29AHACXX:8:1203:9745:87200,HWI-D00104:165:C29AHACXX:8:2305:9515:32590;sequence=TAAAATTCAAATGTTTCAATCTTAAATA;start=10298;subtype=IES;support_ref=9;support_variant=16;type=IES;
scaffold51_141_with_IES	MILORD	internal_eliminated_sequence	10459	10487	.	.	.	ID=MILORD.141.10459.10487;Name=MILORD.141.10459.10487;bounded_by_ta=TRUE;common_boundary=Both;end=10487;ies_id=IESPGM.PTET51.1.141.9715;ies_left_dist=0;ies_min_dist=0;ies_right_dist=0;junction_seq=cttcagctgatacttTAagagcggttaatcga;read_names=HWI-D00104:165:C29AHACXX:8:2205:14931:26683,HWI-D00104:165:C29AHACXX:8:2103:2453:20089,HWI-D00104:165:C29AHACXX:8:2205:11621:24868,HWI-D00104:165:C29AHACXX:8:2307:14421:4710,HWI-D00104:165:C29AHACXX:8:2301:2504:47240,HWI-D00104:165:C29AHACXX:8:1108:7340:17224,HWI-D00104:165:C29AHACXX:8:1103:16588:76399;sequence=TAAACTAAATTCCAATAGTAATTTAATCA;start=10459;subtype=IES;support_ref=3;support_variant=7;type=IES;
scaffold51_141_with_IES	MILORD	internal_eliminated_sequence	10614	10641	.	.	.	ID=MILORD.141.10614.10641;Name=MILORD.141.10614.10641;bounded_by_ta=TRUE;common_boundary=Both;end=10641;ies_id=IESPGM.PTET51.1.141.9841;ies_left_dist=0;ies_min_dist=0;ies_right_dist=0;junction_seq=acttagtgattacttTAttatagatgtgtcgc;read_names=HWI-D00104:165:C29AHACXX:8:1202:4516:89224,HWI-D00104:165:C29AHACXX:8:2102:19765:94194,HWI-D00104:165:C29AHACXX:8:2102:7614:65213,HWI-D00104:165:C29AHACXX:8:1104:17394:72786,HWI-D00104:165:C29AHACXX:8:2108:5209:83842,HWI-D00104:165:C29AHACXX:8:1304:17780:11752;sequence=TATTTTCAAATTAGCTTTTATTTCCTTC;start=10614;subtype=IES;support_ref=9;support_variant=6;type=IES;
scaffold51_141_with_IES	MILORD	internal_eliminated_sequence	10768	10795	.	.	.	ID=MILORD.141.10768.10795;Name=MILORD.141.10768.10795;bounded_by_ta=TRUE;common_boundary=Both;end=10795;ies_id=IESPGM.PTET51.1.141.9967;ies_left_dist=0;ies_min_dist=0;ies_right_dist=0;junction_seq=ttttagggaatataaTAatttaaatggagtaa;read_names=HWI-D00104:165:C29AHACXX:8:2104:8316:15344,HWI-D00104:165:C29AHACXX:8:1108:15581:41418,HWI-D00104:165:C29AHACXX:8:1306:8326:34787,HWI-D00104:165:C29AHACXX:8:2303:7962:50109,HWI-D00104:165:C29AHACXX:8:1305:13335:24762,HWI-D00104:165:C29AHACXX:8:1102:3054:19645,HWI-D00104:165:C29AHACXX:8:1103:15455:80016,HWI-D00104:165:C29AHACXX:8:1204:17444:59072,HWI-D00104:165:C29AHACXX:8:2205:8330:86940,HWI-D00104:165:C29AHACXX:8:2104:20126:25685,HWI-D00104:165:C29AHACXX:8:2105:12839:25779,HWI-D00104:165:C29AHACXX:8:1307:7449:31977,HWI-D00104:165:C29AHACXX:8:2202:20971:30531,HWI-D00104:165:C29AHACXX:8:1107:3066:50617,HWI-D00104:165:C29AHACXX:8:2303:10799:3897,HWI-D00104:165:C29AHACXX:8:1103:2776:90677;sequence=TAAATTCAAAAAATCGAAAAGTTAATTA;start=10768;subtype=IES;support_ref=0;support_variant=16;type=IES;
scaffold51_141_with_IES	MILORD	internal_eliminated_sequence	17797	17824	.	.	.	ID=MILORD.141.17797.17824;Name=MILORD.141.17797.17824;bounded_by_ta=TRUE;common_boundary=Both;end=17824;ies_id=IESPGM.PTET51.1.141.16968;ies_left_dist=0;ies_min_dist=0;ies_right_dist=0;junction_seq=ttcagctgacactctTAagagcagtttcgaaa;read_names=HWI-D00104:165:C29AHACXX:8:1205:18285:50455,HWI-D00104:165:C29AHACXX:8:1107:19483:20340,HWI-D00104:165:C29AHACXX:8:2203:10923:49956,HWI-D00104:165:C29AHACXX:8:1303:16500:70300,HWI-D00104:165:C29AHACXX:8:1106:10115:79075,HWI-D00104:165:C29AHACXX:8:1106:8521:51204,HWI-D00104:165:C29AHACXX:8:1107:14373:24460,HWI-D00104:165:C29AHACXX:8:2307:11645:50900,HWI-D00104:165:C29AHACXX:8:2209:20028:86163,HWI-D00104:165:C29AHACXX:8:1303:17879:18013,HWI-D00104:165:C29AHACXX:8:2308:9353:46383,HWI-D00104:165:C29AHACXX:8:2305:15499:45316;sequence=TAACTAAATTTCAATTGTAAATTAATCA;start=17797;subtype=IES;support_ref=78;support_variant=12;type=IES;
scaffold51_141_with_IES	MILORD	internal_eliminated_sequence	17949	17976	.	.	.	ID=MILORD.141.17949.17976;Name=MILORD.141.17949.17976;bounded_by_ta=TRUE;common_boundary=None;end=17976;ies_id=IESPGM.PTET51.1.141.16968;ies_left_dist=-152;ies_min_dist=152;ies_right_dist=-152;junction_seq=ttttaatgattacttTAttattaatgtgtcgt;read_names=HWI-D00104:165:C29AHACXX:8:2104:10144:81629,HWI-D00104:165:C29AHACXX:8:1202:19641:36739,HWI-D00104:165:C29AHACXX:8:1106:12925:14469;sequence=TATTTTCAAATTAGCATTTATCTCCTTC;start=17949;subtype=MAC;support_ref=74;support_variant=3;type=CRYPTIC;
scaffold51_141_with_IES	MILORD	internal_eliminated_sequence	18159	18203	.	.	.	ID=MILORD.141.18159.18203;Name=MILORD.141.18159.18203;bounded_by_ta=TRUE;common_boundary=Both;end=18203;ies_id=IESPGM.PTET51.1.141.17302;ies_left_dist=0;ies_min_dist=0;ies_right_dist=0;junction_seq=gtaattagttaaggcTAattagaaaataacaa;read_names=HWI-D00104:165:C29AHACXX:8:2207:9374:89822,HWI-D00104:165:C29AHACXX:8:2301:6638:98356,HWI-D00104:165:C29AHACXX:8:1206:15651:48404,HWI-D00104:165:C29AHACXX:8:2108:8951:69643,HWI-D00104:165:C29AHACXX:8:2102:9393:40926,HWI-D00104:165:C29AHACXX:8:2308:5217:73762,HWI-D00104:165:C29AHACXX:8:1301:4451:66277,HWI-D00104:165:C29AHACXX:8:1103:1525:60338,HWI-D00104:165:C29AHACXX:8:2204:6850:57444,HWI-D00104:165:C29AHACXX:8:2304:18464:82924,HWI-D00104:165:C29AHACXX:8:2303:1193:73361,HWI-D00104:165:C29AHACXX:8:1304:6293:84290,HWI-D00104:165:C29AHACXX:8:1204:7965:85342,HWI-D00104:165:C29AHACXX:8:2304:5242:39782,HWI-D00104:165:C29AHACXX:8:2203:12438:3548,HWI-D00104:165:C29AHACXX:8:1102:10331:22344,HWI-D00104:165:C29AHACXX:8:1204:18233:51890,HWI-D00104:165:C29AHACXX:8:1205:3199:56382,HWI-D00104:165:C29AHACXX:8:1108:1759:17508,HWI-D00104:165:C29AHACXX:8:1301:10303:100734,HWI-D00104:165:C29AHACXX:8:1302:7794:16853,HWI-D00104:165:C29AHACXX:8:2301:16474:21569,HWI-D00104:165:C29AHACXX:8:1202:20051:31430,HWI-D00104:165:C29AHACXX:8:1201:19761:58524;sequence=TATAGTCAATGATTCAAATATGTTTGAAAAGCAATTTAATATGTA;start=18159;subtype=IES;support_ref=0;support_variant=24;type=IES;
scaffold51_141_with_IES	MILORD	internal_eliminated_sequence	19025	19155	.	.	.	ID=MILORD.141.19025.19155;Name=MILORD.141.19025.19155;bounded_by_ta=TRUE;common_boundary=None;end=19155;ies_id=IESPGM.PTET51.1.141.18213;ies_left_dist=90;ies_min_dist=13;ies_right_dist=-13;junction_seq=ttatatcgtaatgatTAttgcttttcatactt;read_names=HWI-D00104:165:C29AHACXX:8:2207:12349:9460;sequence=TACGATCATATTACATAATATTTTTTTTTAAATTGGAAAAAAATTCACAAAATTTATTATATTTATATGATAATCAATAAAATTAAAAATTATAAATCAAATAAATTTTTCTCGCCTATAATGATCTCCTT;start=19025;subtype=EXTERNAL;support_ref=88;support_variant=1;type=ALTERNATIVE;
scaffold51_141_with_IES	MILORD	internal_eliminated_sequence	19025	19140	.	.	.	ID=MILORD.141.19025.19140;Name=MILORD.141.19025.19140;bounded_by_ta=TRUE;common_boundary=None;end=19140;ies_id=IESPGM.PTET51.1.141.18213;ies_left_dist=90;ies_min_dist=2;ies_right_dist=2;junction_seq=ttatatcgtaatgatTAtaatgatctccttta;read_names=HWI-D00104:165:C29AHACXX:8:1107:5377:79598;sequence=TACGATCATATTACATAATATTTTTTTTTAAATTGGAAAAAAATTCACAAAATTTATTATATTTATATGATAATCAATAAAATTAAAAATTATAAATCAAATAAATTTTTCTCGCC;start=19025;subtype=OVERLAPPING;support_ref=88;support_variant=1;type=ALTERNATIVE;
scaffold51_141_with_IES	MILORD	internal_eliminated_sequence	19115	19140	.	.	.	ID=MILORD.141.19115.19140;Name=MILORD.141.19115.19140;bounded_by_ta=TRUE;common_boundary=LEFT;end=19140;ies_id=IESPGM.PTET51.1.141.18213;ies_left_dist=0;ies_min_dist=0;ies_right_dist=2;junction_seq=aataaaattaaaaatTAtaatgatctccttta;read_names=HWI-D00104:165:C29AHACXX:8:2105:8905:26598;sequence=TATAAATCAAATAAATTTTTCTCGCC;start=19115;subtype=PARTIAL_INTERNAL;support_ref=0;support_variant=1;type=ALTERNATIVE;
scaffold51_141_with_IES	MILORD	internal_eliminated_sequence	19115	19142	.	.	.	ID=MILORD.141.19115.19142;Name=MILORD.141.19115.19142;bounded_by_ta=TRUE;common_boundary=Both;end=19142;ies_id=IESPGM.PTET51.1.141.18213;ies_left_dist=0;ies_min_dist=0;ies_right_dist=0;junction_seq=aataaaattaaaaatTAatgatctcctttatt;read_names=HWI-D00104:165:C29AHACXX:8:1106:5769:53442,HWI-D00104:165:C29AHACXX:8:1103:11048:59645,HWI-D00104:165:C29AHACXX:8:2108:17989:67548,HWI-D00104:165:C29AHACXX:8:1104:20767:22326,HWI-D00104:165:C29AHACXX:8:1307:11744:80274,HWI-D00104:165:C29AHACXX:8:2101:8379:23696;sequence=TATAAATCAAATAAATTTTTCTCGCCTA;start=19115;subtype=IES;support_ref=0;support_variant=6;type=IES;
scaffold51_141_with_IES	MILORD	internal_eliminated_sequence	19629	19655	.	.	.	ID=MILORD.141.19629.19655;Name=MILORD.141.19629.19655;bounded_by_ta=TRUE;common_boundary=Both;end=19655;ies_id=IESPGM.PTET51.1.141.18699;ies_left_dist=0;ies_min_dist=0;ies_right_dist=0;junction_seq=agaaaccagcaaaagTAcctaatttatgattt;read_names=HWI-D00104:165:C29AHACXX:8:1101:2581:93148,HWI-D00104:165:C29AHACXX:8:1205:12171:15606,HWI-D00104:165:C29AHACXX:8:2104:13910:12386,HWI-D00104:165:C29AHACXX:8:2202:12101:56004,HWI-D00104:165:C29AHACXX:8:2202:17343:75851,HWI-D00104:165:C29AHACXX:8:2305:7340:22550,HWI-D00104:165:C29AHACXX:8:1301:7034:35196,HWI-D00104:165:C29AHACXX:8:1101:1403:82830,HWI-D00104:165:C29AHACXX:8:2307:8072:10640,HWI-D00104:165:C29AHACXX:8:2308:5526:60122,HWI-D00104:165:C29AHACXX:8:1307:11539:23364,HWI-D00104:165:C29AHACXX:8:2301:1667:55656,HWI-D00104:165:C29AHACXX:8:1103:15444:24333,HWI-D00104:165:C29AHACXX:8:2206:17943:29626,HWI-D00104:165:C29AHACXX:8:1108:7777:14315,HWI-D00104:165:C29AHACXX:8:2302:15582:39873,HWI-D00104:165:C29AHACXX:8:2204:1191:54650,HWI-D00104:165:C29AHACXX:8:1101:8542:98014,HWI-D00104:165:C29AHACXX:8:2306:11468:57293,HWI-D00104:165:C29AHACXX:8:2203:20937:63197,HWI-D00104:165:C29AHACXX:8:1201:8378:91059,HWI-D00104:165:C29AHACXX:8:2305:9273:93240,HWI-D00104:165:C29AHACXX:8:1102:11937:27188,HWI-D00104:165:C29AHACXX:8:1106:14141:53168,HWI-D00104:165:C29AHACXX:8:1303:11072:31168,HWI-D00104:165:C29AHACXX:8:1103:11770:21672,HWI-D00104:165:C29AHACXX:8:2209:12912:78956,HWI-D00104:165:C29AHACXX:8:1104:2742:62446,HWI-D00104:165:C29AHACXX:8:1203:6993:34847,HWI-D00104:165:C29AHACXX:8:2108:4269:20713,HWI-D00104:165:C29AHACXX:8:2202:6304:29961,HWI-D00104:165:C29AHACXX:8:1102:12232:63251,HWI-D00104:165:C29AHACXX:8:1305:9889:97542,HWI-D00104:165:C29AHACXX:8:1202:13091:71828;sequence=TATACTTAGGACTGCTCATCTAGCTTA;start=19629;subtype=IES;support_ref=18;support_variant=34;type=IES;
scaffold51_141_with_IES	MILORD	internal_eliminated_sequence	25810	25896	.	.	.	ID=MILORD.141.25810.25896;Name=MILORD.141.25810.25896;bounded_by_ta=TRUE;common_boundary=Both;end=25896;ies_id=IESPGM.PTET51.1.141.24853;ies_left_dist=0;ies_min_dist=0;ies_right_dist=0;junction_seq=gcagaatgttaataaTAgggaaacagcatatt;read_names=HWI-D00104:165:C29AHACXX:8:2209:12184:13886,HWI-D00104:165:C29AHACXX:8:2201:1601:62293,HWI-D00104:165:C29AHACXX:8:2307:18724:23517,HWI-D00104:165:C29AHACXX:8:2206:2605:89173,HWI-D00104:165:C29AHACXX:8:1102:19048:25719,HWI-D00104:165:C29AHACXX:8:2307:8082:11275,HWI-D00104:165:C29AHACXX:8:1307:9578:14245,HWI-D00104:165:C29AHACXX:8:2308:15403:82004,HWI-D00104:165:C29AHACXX:8:1301:14705:92510,HWI-D00104:165:C29AHACXX:8:2103:9614:41448,HWI-D00104:165:C29AHACXX:8:2101:1737:62329,HWI-D00104:165:C29AHACXX:8:2302:18319:43597,HWI-D00104:165:C29AHACXX:8:2204:4210:39008,HWI-D00104:165:C29AHACXX:8:1201:13933:24588,HWI-D00104:165:C29AHACXX:8:2102:11695:87116,HWI-D00104:165:C29AHACXX:8:2308:20398:68505,HWI-D00104:165:C29AHACXX:8:2205:13718:94211,HWI-D00104:165:C29AHACXX:8:2301:14977:26890,HWI-D00104:165:C29AHACXX:8:2301:1414:68307,HWI-D00104:165:C29AHACXX:8:2308:6498:48881;sequence=TACAGTTAAAAGAATGTTTGATAGAATATTAGGAGTAATGATATAATATTTAGAGAGAAATTATATAATATTTAAAAAATTCAATTG;start=25810;subtype=IES;support_ref=6;support_variant=20;type=IES;
scaffold51_141_with_IES	MILORD	internal_eliminated_sequence	27205	27280	.	.	.	ID=MILORD.141.27205.27280;Name=MILORD.141.27205.27280;bounded_by_ta=TRUE;common_boundary=Both;end=27280;ies_id=IESPGM.PTET51.1.141.26161;ies_left_dist=0;ies_min_dist=0;ies_right_dist=0;junction_seq=gaattattagtaagaTAgcagatttcaagatt;read_names=HWI-D00104:165:C29AHACXX:8:2308:3571:34320,HWI-D00104:165:C29AHACXX:8:2301:11092:30700,HWI-D00104:165:C29AHACXX:8:2204:11560:31995,HWI-D00104:165:C29AHACXX:8:1302:16458:9597,HWI-D00104:165:C29AHACXX:8:1204:8949:57626,HWI-D00104:165:C29AHACXX:8:1301:2134:58344,HWI-D00104:165:C29AHACXX:8:2206:10441:3406,HWI-D00104:165:C29AHACXX:8:1108:6804:76807,HWI-D00104:165:C29AHACXX:8:2303:17754:33398,HWI-D00104:165:C29AHACXX:8:2102:19625:25799,HWI-D00104:165:C29AHACXX:8:2304:17107:46362,HWI-D00104:165:C29AHACXX:8:1105:5170:70898,HWI-D00104:165:C29AHACXX:8:2105:18338:46066,HWI-D00104:165:C29AHACXX:8:2206:13180:57263;sequence=TAGAGTCACTTTACTAAACTCTCTTAAGTAATTTAATATTTAAATAGTGAGGTAAAAGCATTGCGTTGATTGGCCA;start=27205;subtype=IES;support_ref=10;support_variant=14;type=IES;
scaffold51_141_with_IES	MILORD	internal_eliminated_sequence	29509	29559	.	.	.	ID=MILORD.141.29509.29559;Name=MILORD.141.29509.29559;bounded_by_ta=TRUE;common_boundary=RIGHT;end=29559;ies_id=IESPGM.PTET51.1.141.28392;ies_left_dist=3;ies_min_dist=0;ies_right_dist=0;junction_seq=agttatgaatgagttTAttcaattaaaataat;read_names=HWI-D00104:165:C29AHACXX:8:1302:3839:95748;sequence=TATTATACTTGTTCGTTATGACATTCAATAGAGTATGGAAATACTCAACTA;start=29509;subtype=PARTIAL_EXTERNAL;support_ref=15;support_variant=1;type=ALTERNATIVE;
scaffold51_141_with_IES	MILORD	internal_eliminated_sequence	29512	29559	.	.	.	ID=MILORD.141.29512.29559;Name=MILORD.141.29512.29559;bounded_by_ta=TRUE;common_boundary=Both;end=29559;ies_id=IESPGM.PTET51.1.141.28392;ies_left_dist=0;ies_min_dist=0;ies_right_dist=0;junction_seq=tatgaatgagtttatTAttcaattaaaataat;read_names=HWI-D00104:165:C29AHACXX:8:2305:18760:32618,HWI-D00104:165:C29AHACXX:8:2205:16040:89631,HWI-D00104:165:C29AHACXX:8:1108:4951:86145,HWI-D00104:165:C29AHACXX:8:2201:6824:30660,HWI-D00104:165:C29AHACXX:8:2101:4208:15057,HWI-D00104:165:C29AHACXX:8:2108:9708:40026,HWI-D00104:165:C29AHACXX:8:2105:17326:61245,HWI-D00104:165:C29AHACXX:8:1304:12050:80050,HWI-D00104:165:C29AHACXX:8:1104:14836:23014,HWI-D00104:165:C29AHACXX:8:2202:8845:75227,HWI-D00104:165:C29AHACXX:8:1107:16732:88949,HWI-D00104:165:C29AHACXX:8:2203:20542:12203,HWI-D00104:165:C29AHACXX:8:2202:11989:24013,HWI-D00104:165:C29AHACXX:8:1102:9684:68505;sequence=TATACTTGTTCGTTATGACATTCAATAGAGTATGGAAATACTCAACTA;start=29512;subtype=IES;support_ref=32;support_variant=14;type=IES;
scaffold51_141_with_IES	MILORD	internal_eliminated_sequence	29893	29977	.	.	.	ID=MILORD.141.29893.29977;Name=MILORD.141.29893.29977;bounded_by_ta=TRUE;common_boundary=Both;end=29977;ies_id=IESPGM.PTET51.1.141.28725;ies_left_dist=0;ies_min_dist=0;ies_right_dist=0;junction_seq=aagataagacattgtTAttagtaccaaaattt;read_names=HWI-D00104:165:C29AHACXX:8:1306:12711:5194,HWI-D00104:165:C29AHACXX:8:2304:8516:83029,HWI-D00104:165:C29AHACXX:8:2206:20008:32078,HWI-D00104:165:C29AHACXX:8:1205:8484:35144,HWI-D00104:165:C29AHACXX:8:1307:18069:55147,HWI-D00104:165:C29AHACXX:8:1108:14216:11133,HWI-D00104:165:C29AHACXX:8:2204:9741:90267,HWI-D00104:165:C29AHACXX:8:2201:13511:81319,HWI-D00104:165:C29AHACXX:8:2308:3307:62084,HWI-D00104:165:C29AHACXX:8:1306:3961:8889,HWI-D00104:165:C29AHACXX:8:2204:19796:91365,HWI-D00104:165:C29AHACXX:8:1302:3001:27487,HWI-D00104:165:C29AHACXX:8:2304:18621:66853,HWI-D00104:165:C29AHACXX:8:2301:18110:67312,HWI-D00104:165:C29AHACXX:8:2103:10522:24409,HWI-D00104:165:C29AHACXX:8:1309:9308:15527,HWI-D00104:165:C29AHACXX:8:1102:6466:82240,HWI-D00104:165:C29AHACXX:8:1309:10445:44508,HWI-D00104:165:C29AHACXX:8:2102:6055:78978,HWI-D00104:165:C29AHACXX:8:1204:1445:7079,HWI-D00104:165:C29AHACXX:8:2103:20651:52064,HWI-D00104:165:C29AHACXX:8:1201:16501:36436,HWI-D00104:165:C29AHACXX:8:2303:10812:43008,HWI-D00104:165:C29AHACXX:8:2306:19594:34012,HWI-D00104:165:C29AHACXX:8:1201:11632:4930;sequence=TACACTTTCTAAAGAACACATTATCCGATTTCCTTGATTCCAAATTATTATTGTCCACTTATTTTAATTATTATTAAATTCACTA;start=29893;subtype=IES;support_ref=6;support_variant=25;type=IES;
scaffold51_141_with_IES	MILORD	internal_eliminated_sequence	32282	32305	.	.	.	ID=MILORD.141.32282.32305;Name=MILORD.141.32282.32305;bounded_by_ta=TRUE;common_boundary=None;end=32305;ies_id=IESPGM.PTET51.1.141.33155;ies_left_dist=2126;ies_min_dist=2126;ies_right_dist=2198;junction_seq=ttaacgtgcagtgcaTAaaaaatgtaattgga;read_names=HWI-D00104:165:C29AHACXX:8:2305:16797:21549;sequence=TAAACAAATTAGGTGGATTGTATC;start=32282;subtype=MAC;support_ref=104;support_variant=1;type=CRYPTIC;
scaffold51_141_with_IES	MILORD	internal_eliminated_sequence	34408	34503	.	.	.	ID=MILORD.141.34408.34503;Name=MILORD.141.34408.34503;bounded_by_ta=TRUE;common_boundary=Both;end=34503;ies_id=IESPGM.PTET51.1.141.33155;ies_left_dist=0;ies_min_dist=0;ies_right_dist=0;junction_seq=agctgaaggtttggaTAaaatccaaatactga;read_names=HWI-D00104:165:C29AHACXX:8:1102:2897:47141,HWI-D00104:165:C29AHACXX:8:2301:14036:51351,HWI-D00104:165:C29AHACXX:8:2302:11613:74126,HWI-D00104:165:C29AHACXX:8:2307:3743:29433,HWI-D00104:165:C29AHACXX:8:1303:12004:70571,HWI-D00104:165:C29AHACXX:8:2202:19063:36720,HWI-D00104:165:C29AHACXX:8:2104:8391:28672,HWI-D00104:165:C29AHACXX:8:1204:9446:37309,HWI-D00104:165:C29AHACXX:8:2105:3122:73406,HWI-D00104:165:C29AHACXX:8:1104:8077:13352,HWI-D00104:165:C29AHACXX:8:1202:6441:89999,HWI-D00104:165:C29AHACXX:8:2108:9277:5435,HWI-D00104:165:C29AHACXX:8:1102:5884:50739,HWI-D00104:165:C29AHACXX:8:1307:16650:32417,HWI-D00104:165:C29AHACXX:8:2204:8708:20253,HWI-D00104:165:C29AHACXX:8:1204:1495:44757,HWI-D00104:165:C29AHACXX:8:2203:8130:74243,HWI-D00104:165:C29AHACXX:8:2209:18563:69862,HWI-D00104:165:C29AHACXX:8:1201:5560:31987,HWI-D00104:165:C29AHACXX:8:2302:21000:42816,HWI-D00104:165:C29AHACXX:8:2203:15480:3719,HWI-D00104:165:C29AHACXX:8:1104:13707:88929,HWI-D00104:165:C29AHACXX:8:1301:10033:48653,HWI-D00104:165:C29AHACXX:8:2203:6652:30817,HWI-D00104:165:C29AHACXX:8:1204:20773:61191,HWI-D00104:165:C29AHACXX:8:1106:16092:44446,HWI-D00104:165:C29AHACXX:8:1105:11059:94866,HWI-D00104:165:C29AHACXX:8:1301:13786:42593;sequence=TACATTCGATTAGTAATTGATTCTCAAATATTTTGTTATTGTAATTAATCAACCAAAAATTTGAAAGGATTCTTGAATGGGAATCCAAATCCGTTG;start=34408;subtype=IES;support_ref=2;support_variant=28;type=IES;
scaffold51_141_with_IES	MILORD	internal_eliminated_sequence	35747	35776	.	.	.	ID=MILORD.141.35747.35776;Name=MILORD.141.35747.35776;bounded_by_ta=TRUE;common_boundary=RIGHT;end=35776;ies_id=IESPGM.PTET51.1.141.34401;ies_left_dist=3;ies_min_dist=0;ies_right_dist=0;junction_seq=ttttctctgccaaccTAatcccaatcaagtta;read_names=HWI-D00104:165:C29AHACXX:8:1307:18134:56701;sequence=TATTATAAATATTTAAAGTCTAATTCACTA;start=35747;subtype=PARTIAL_EXTERNAL;support_ref=4;support_variant=1;type=ALTERNATIVE;
scaffold51_141_with_IES	MILORD	internal_eliminated_sequence	35750	35776	.	.	.	ID=MILORD.141.35750.35776;Name=MILORD.141.35750.35776;bounded_by_ta=TRUE;common_boundary=Both;end=35776;ies_id=IESPGM.PTET51.1.141.34401;ies_left_dist=0;ies_min_dist=0;ies_right_dist=0;junction_seq=tctctgccaacctatTAatcccaatcaagtta;read_names=HWI-D00104:165:C29AHACXX:8:2304:17803:70105,HWI-D00104:165:C29AHACXX:8:1107:2724:55739,HWI-D00104:165:C29AHACXX:8:1307:12724:16834,HWI-D00104:165:C29AHACXX:8:1307:4348:100297,HWI-D00104:165:C29AHACXX:8:2102:20541:84206,HWI-D00104:165:C29AHACXX:8:1309:13681:47957,HWI-D00104:165:C29AHACXX:8:1307:14314:70930,HWI-D00104:165:C29AHACXX:8:2307:19146:89892,HWI-D00104:165:C29AHACXX:8:1305:16519:24712,HWI-D00104:165:C29AHACXX:8:2301:4533:87724,HWI-D00104:165:C29AHACXX:8:2201:14553:74418,HWI-D00104:165:C29AHACXX:8:1105:11966:40255,HWI-D00104:165:C29AHACXX:8:2302:4741:87082,HWI-D00104:165:C29AHACXX:8:1303:10811:49950,HWI-D00104:165:C29AHACXX:8:2302:4559:88638,HWI-D00104:165:C29AHACXX:8:2205:11802:34754,HWI-D00104:165:C29AHACXX:8:2303:7444:24151,HWI-D00104:165:C29AHACXX:8:1203:16172:29780,HWI-D00104:165:C29AHACXX:8:2204:15699:4713,HWI-D00104:165:C29AHACXX:8:2302:15588:5173,HWI-D00104:165:C29AHACXX:8:1106:7843:58901,HWI-D00104:165:C29AHACXX:8:1205:8483:49975,HWI-D00104:165:C29AHACXX:8:1304:8671:97174,HWI-D00104:165:C29AHACXX:8:1205:12941:18957,HWI-D00104:165:C29AHACXX:8:2201:17594:34896,HWI-D00104:165:C29AHACXX:8:2303:15309:90985,HWI-D00104:165:C29AHACXX:8:2206:17071:64217,HWI-D00104:165:C29AHACXX:8:2304:13951:86665,HWI-D00104:165:C29AHACXX:8:2103:17051:46354,HWI-D00104:165:C29AHACXX:8:2101:2619:4427,HWI-D00104:165:C29AHACXX:8:1307:4876:35544,HWI-D00104:165:C29AHACXX:8:2104:15732:96553,HWI-D00104:165:C29AHACXX:8:1103:16276:31823,HWI-D00104:165:C29AHACXX:8:2306:18792:86664,HWI-D00104:165:C29AHACXX:8:1102:19006:39746,HWI-D00104:165:C29AHACXX:8:2103:6329:65284,HWI-D00104:165:C29AHACXX:8:2303:16657:64749,HWI-D00104:165:C29AHACXX:8:1309:16926:62905,HWI-D00104:165:C29AHACXX:8:2306:3231:24504,HWI-D00104:165:C29AHACXX:8:1101:5320:25189,HWI-D00104:165:C29AHACXX:8:1203:5653:83692,HWI-D00104:165:C29AHACXX:8:1302:17956:93617;sequence=TATAAATATTTAAAGTCTAATTCACTA;start=35750;subtype=IES;support_ref=6;support_variant=42;type=IES;
scaffold51_141_with_IES	MILORD	internal_eliminated_sequence	37280	37308	.	.	.	ID=MILORD.141.37280.37308;Name=MILORD.141.37280.37308;bounded_by_ta=TRUE;common_boundary=Both;end=37308;ies_id=IESPGM.PTET51.1.141.35904;ies_left_dist=0;ies_min_dist=0;ies_right_dist=0;junction_seq=cagagatgtgtctgaTAaaacctatcaataaa;read_names=HWI-D00104:165:C29AHACXX:8:1305:19982:74550,HWI-D00104:165:C29AHACXX:8:2209:10220:27172,HWI-D00104:165:C29AHACXX:8:2301:8601:5619,HWI-D00104:165:C29AHACXX:8:1101:13165:22351,HWI-D00104:165:C29AHACXX:8:1105:10975:83296,HWI-D00104:165:C29AHACXX:8:2308:11679:24159,HWI-D00104:165:C29AHACXX:8:1206:14414:92145,HWI-D00104:165:C29AHACXX:8:1108:14990:3266,HWI-D00104:165:C29AHACXX:8:1104:16197:57162,HWI-D00104:165:C29AHACXX:8:1206:19535:28994,HWI-D00104:165:C29AHACXX:8:2305:14576:32959;sequence=TATACTTACTTCCAAATTTATCTTGCCTA;start=37280;subtype=IES;support_ref=9;support_variant=11;type=IES;
scaffold51_141_with_IES	MILORD	internal_eliminated_sequence	37400	37448	.	.	.	ID=MILORD.141.37400.37448;Name=MILORD.141.37400.37448;bounded_by_ta=TRUE;common_boundary=Both;end=37448;ies_id=IESPGM.PTET51.1.141.35995;ies_left_dist=0;ies_min_dist=0;ies_right_dist=0;junction_seq=tatgattctggatgaTAcctagatgccaactt;read_names=HWI-D00104:165:C29AHACXX:8:2209:20646:42926,HWI-D00104:165:C29AHACXX:8:1205:17561:85877,HWI-D00104:165:C29AHACXX:8:1204:10782:71156,HWI-D00104:165:C29AHACXX:8:1103:2826:95168,HWI-D00104:165:C29AHACXX:8:1104:3229:24412,HWI-D00104:165:C29AHACXX:8:2302:9864:2249,HWI-D00104:165:C29AHACXX:8:1107:8521:67147,HWI-D00104:165:C29AHACXX:8:2201:19816:88086,HWI-D00104:165:C29AHACXX:8:1303:16425:84610,HWI-D00104:165:C29AHACXX:8:2307:15401:44066,HWI-D00104:165:C29AHACXX:8:2306:18856:5211,HWI-D00104:165:C29AHACXX:8:2201:10147:35348,HWI-D00104:165:C29AHACXX:8:1101:11341:29780,HWI-D00104:165:C29AHACXX:8:1103:8369:17923,HWI-D00104:165:C29AHACXX:8:2201:3902:69503,HWI-D00104:165:C29AHACXX:8:2204:9760:6815,HWI-D00104:165:C29AHACXX:8:2202:11851:92738,HWI-D00104:165:C29AHACXX:8:2205:7777:65641,HWI-D00104:165:C29AHACXX:8:2104:17166:54139,HWI-D00104:165:C29AHACXX:8:1305:15524:100793,HWI-D00104:165:C29AHACXX:8:1106:6173:83504,HWI-D00104:165:C29AHACXX:8:1202:3319:10362,HWI-D00104:165:C29AHACXX:8:2203:5026:23795,HWI-D00104:165:C29AHACXX:8:2103:20047:55037,HWI-D00104:165:C29AHACXX:8:1205:14640:47954,HWI-D00104:165:C29AHACXX:8:1302:11288:32234,HWI-D00104:165:C29AHACXX:8:1303:18734:22439,HWI-D00104:165:C29AHACXX:8:1302:14871:44991,HWI-D00104:165:C29AHACXX:8:2205:10491:99105,HWI-D00104:165:C29AHACXX:8:2101:16411:25697;sequence=TACAATTGACTCCTAAGTATTTATATTTTCTTCAAACTCTAATCAACTA;start=37400;subtype=IES;support_ref=0;support_variant=30;type=IES;
scaffold51_141_with_IES	MILORD	internal_eliminated_sequence	37400	37500	.	.	.	ID=MILORD.141.37400.37500;Name=MILORD.141.37400.37500;bounded_by_ta=TRUE;common_boundary=LEFT;end=37500;ies_id=IESPGM.PTET51.1.141.35995;ies_left_dist=0;ies_min_dist=0;ies_right_dist=-52;junction_seq=tatgattctggatgaTAtcaggaattttaagt;read_names=HWI-D00104:165:C29AHACXX:8:1104:9961:37176;sequence=TACAATTGACTCCTAAGTATTTATATTTTCTTCAAACTCTAATCAACTATACCTAGATGCCAACTTCAAATAGGCAATCCTTATATCGGCTTAAGTTGCTG;start=37400;subtype=PARTIAL_EXTERNAL;support_ref=0;support_variant=1;type=ALTERNATIVE;
scaffold51_141_with_IES	MILORD	internal_eliminated_sequence	37647	37675	.	.	.	ID=MILORD.141.37647.37675;Name=MILORD.141.37647.37675;bounded_by_ta=TRUE;common_boundary=None;end=37675;ies_id=IESPGM.PTET51.1.141.35995;ies_left_dist=-247;ies_min_dist=227;ies_right_dist=-227;junction_seq=acaaataaatgccaaTAtcctcattaacaaga;read_names=HWI-D00104:165:C29AHACXX:8:2308:17699:44058;sequence=TATAAGTAATGGGTTTTTAGTTTAATGTA;start=37647;subtype=MAC;support_ref=92;support_variant=1;type=CRYPTIC;
scaffold51_141_with_IES	MILORD	internal_eliminated_sequence	38432	38458	.	.	.	ID=MILORD.141.38432.38458;Name=MILORD.141.38432.38458;bounded_by_ta=TRUE;common_boundary=Both;end=38458;ies_id=IESPGM.PTET51.1.141.36978;ies_left_dist=0;ies_min_dist=0;ies_right_dist=0;junction_seq=cagaatatcttcagaTAagtggaaacccaaat;read_names=HWI-D00104:165:C29AHACXX:8:1307:3379:63315,HWI-D00104:165:C29AHACXX:8:2303:13999:58100,HWI-D00104:165:C29AHACXX:8:1102:12352:87108,HWI-D00104:165:C29AHACXX:8:1202:18434:24881,HWI-D00104:165:C29AHACXX:8:1304:13993:13316,HWI-D00104:165:C29AHACXX:8:1205:17438:46299,HWI-D00104:165:C29AHACXX:8:1304:14483:21705,HWI-D00104:165:C29AHACXX:8:1306:7844:51952,HWI-D00104:165:C29AHACXX:8:2301:18497:50947,HWI-D00104:165:C29AHACXX:8:1103:9720:84121,HWI-D00104:165:C29AHACXX:8:1204:2956:90970,HWI-D00104:165:C29AHACXX:8:2202:1159:91760,HWI-D00104:165:C29AHACXX:8:2206:12057:57498,HWI-D00104:165:C29AHACXX:8:2204:8550:9494,HWI-D00104:165:C29AHACXX:8:1301:6159:54750,HWI-D00104:165:C29AHACXX:8:1101:5778:39601,HWI-D00104:165:C29AHACXX:8:2102:3942:71712,HWI-D00104:165:C29AHACXX:8:1203:13835:89313,HWI-D00104:165:C29AHACXX:8:2202:19235:61777,HWI-D00104:165:C29AHACXX:8:2202:17421:36688,HWI-D00104:165:C29AHACXX:8:1202:12778:14608,HWI-D00104:165:C29AHACXX:8:2303:2949:90029,HWI-D00104:165:C29AHACXX:8:1105:8763:30234,HWI-D00104:165:C29AHACXX:8:1309:5499:42125;sequence=TACAGTTGATAGCATATTCTTCTACTG;start=38432;subtype=IES;support_ref=0;support_variant=24;type=IES;
scaffold51_141_with_IES	MILORD	internal_eliminated_sequence	38725	38754	.	.	.	ID=MILORD.141.38725.38754;Name=MILORD.141.38725.38754;bounded_by_ta=TRUE;common_boundary=Both;end=38754;ies_id=IESPGM.PTET51.1.141.37244;ies_left_dist=0;ies_min_dist=0;ies_right_dist=0;junction_seq=actattttactttgaTAacaatgaagaatgct;read_names=HWI-D00104:165:C29AHACXX:8:1202:20088:95582,HWI-D00104:165:C29AHACXX:8:1309:14936:93022,HWI-D00104:165:C29AHACXX:8:1104:18903:37660,HWI-D00104:165:C29AHACXX:8:2105:3897:48454,HWI-D00104:165:C29AHACXX:8:2201:4510:22700,HWI-D00104:165:C29AHACXX:8:2301:6817:78193,HWI-D00104:165:C29AHACXX:8:1104:15633:15349,HWI-D00104:165:C29AHACXX:8:1203:6555:24371,HWI-D00104:165:C29AHACXX:8:2201:11954:54633,HWI-D00104:165:C29AHACXX:8:2102:15677:37849,HWI-D00104:165:C29AHACXX:8:1102:14975:7431,HWI-D00104:165:C29AHACXX:8:2201:2294:32500,HWI-D00104:165:C29AHACXX:8:1101:18088:69305,HWI-D00104:165:C29AHACXX:8:2204:11384:48630,HWI-D00104:165:C29AHACXX:8:1201:19838:11820,HWI-D00104:165:C29AHACXX:8:2202:10478:17336,HWI-D00104:165:C29AHACXX:8:2207:6812:48878,HWI-D00104:165:C29AHACXX:8:1301:9751:79955,HWI-D00104:165:C29AHACXX:8:2102:4977:90569,HWI-D00104:165:C29AHACXX:8:1301:5239:99952,HWI-D00104:165:C29AHACXX:8:2305:12912:36265,HWI-D00104:165:C29AHACXX:8:1107:7647:71374,HWI-D00104:165:C29AHACXX:8:1106:4546:60542,HWI-D00104:165:C29AHACXX:8:1103:3739:85089,HWI-D00104:165:C29AHACXX:8:1102:10367:9399,HWI-D00104:165:C29AHACXX:8:2207:17658:8302,HWI-D00104:165:C29AHACXX:8:2206:15764:40963,HWI-D00104:165:C29AHACXX:8:2304:16164:53557,HWI-D00104:165:C29AHACXX:8:1104:17585:36265,HWI-D00104:165:C29AHACXX:8:1201:5628:66065,HWI-D00104:165:C29AHACXX:8:2305:12202:46111,HWI-D00104:165:C29AHACXX:8:1205:20787:97859,HWI-D00104:165:C29AHACXX:8:1102:20068:81854,HWI-D00104:165:C29AHACXX:8:1204:2678:37457,HWI-D00104:165:C29AHACXX:8:2203:12184:31053;sequence=TATAGTGAATAAAATTCTGGGATTATATTA;start=38725;subtype=IES;support_ref=6;support_variant=35;type=IES;
scaffold51_141_with_IES	MILORD	internal_eliminated_sequence	38912	38956	.	.	.	ID=MILORD.141.38912.38956;Name=MILORD.141.38912.38956;bounded_by_ta=TRUE;common_boundary=Both;end=38956;ies_id=IESPGM.PTET51.1.141.37401;ies_left_dist=0;ies_min_dist=0;ies_right_dist=0;junction_seq=aaaaactaataagagTAattgataggggaaat;read_names=HWI-D00104:165:C29AHACXX:8:1201:20265:3309,HWI-D00104:165:C29AHACXX:8:1201:4850:14251,HWI-D00104:165:C29AHACXX:8:2103:12205:16622,HWI-D00104:165:C29AHACXX:8:1303:4447:79376,HWI-D00104:165:C29AHACXX:8:1204:5071:44580,HWI-D00104:165:C29AHACXX:8:1202:10967:57626,HWI-D00104:165:C29AHACXX:8:2308:5094:81767,HWI-D00104:165:C29AHACXX:8:1103:10865:90078,HWI-D00104:165:C29AHACXX:8:2201:19497:99520,HWI-D00104:165:C29AHACXX:8:1205:18118:48047,HWI-D00104:165:C29AHACXX:8:2203:2524:39645,HWI-D00104:165:C29AHACXX:8:1102:6945:26632,HWI-D00104:165:C29AHACXX:8:2206:1402:36574,HWI-D00104:165:C29AHACXX:8:2103:14255:97329,HWI-D00104:165:C29AHACXX:8:2201:11763:27427,HWI-D00104:165:C29AHACXX:8:1104:12459:92458,HWI-D00104:165:C29AHACXX:8:1302:16995:7334,HWI-D00104:165:C29AHACXX:8:2305:17812:25242,HWI-D00104:165:C29AHACXX:8:2306:11008:71508,HWI-D00104:165:C29AHACXX:8:1102:10555:59995,HWI-D00104:165:C29AHACXX:8:2103:5222:88926,HWI-D00104:165:C29AHACXX:8:1202:13770:39280;sequence=TATATTTAATTTAAAAGTTAATGTATGTTATTTTTTAAAGGAGTA;start=38912;subtype=IES;support_ref=2;support_variant=22;type=IES;
scaffold51_141_with_IES	MILORD	internal_eliminated_sequence	39421	39445	.	.	.	ID=MILORD.141.39421.39445;Name=MILORD.141.39421.39445;bounded_by_ta=TRUE;common_boundary=LEFT;end=39445;ies_id=IESPGM.PTET51.1.141.37865;ies_left_dist=0;ies_min_dist=0;ies_right_dist=3;junction_seq=tatcttgataatttgTAgtacagcccctgtta;read_names=HWI-D00104:165:C29AHACXX:8:2205:19460:55455;sequence=TACAGTGGTTTAGACCTGGATTGAA;start=39421;subtype=PARTIAL_INTERNAL;support_ref=4;support_variant=1;type=ALTERNATIVE;
scaffold51_141_with_IES	MILORD	internal_eliminated_sequence	39421	39448	.	.	.	ID=MILORD.141.39421.39448;Name=MILORD.141.39421.39448;bounded_by_ta=TRUE;common_boundary=Both;end=39448;ies_id=IESPGM.PTET51.1.141.37865;ies_left_dist=0;ies_min_dist=0;ies_right_dist=0;junction_seq=tatcttgataatttgTAcagcccctgttataa;read_names=HWI-D00104:165:C29AHACXX:8:2206:16911:2412,HWI-D00104:165:C29AHACXX:8:2305:2873:63146,HWI-D00104:165:C29AHACXX:8:1101:18189:82750,HWI-D00104:165:C29AHACXX:8:1307:20189:52290,HWI-D00104:165:C29AHACXX:8:1102:15142:61884,HWI-D00104:165:C29AHACXX:8:2105:11284:61409,HWI-D00104:165:C29AHACXX:8:2103:6051:91861,HWI-D00104:165:C29AHACXX:8:1101:20205:48708,HWI-D00104:165:C29AHACXX:8:1101:19477:3706,HWI-D00104:165:C29AHACXX:8:1306:10500:25366,HWI-D00104:165:C29AHACXX:8:1102:1380:70814,HWI-D00104:165:C29AHACXX:8:2204:14281:99905,HWI-D00104:165:C29AHACXX:8:1303:19284:24763,HWI-D00104:165:C29AHACXX:8:1201:19969:36016,HWI-D00104:165:C29AHACXX:8:2201:1955:43354,HWI-D00104:165:C29AHACXX:8:1309:6099:49289,HWI-D00104:165:C29AHACXX:8:2305:13647:8875,HWI-D00104:165:C29AHACXX:8:2303:14974:5291,HWI-D00104:165:C29AHACXX:8:1104:20782:11242,HWI-D00104:165:C29AHACXX:8:1307:7553:63665,HWI-D00104:165:C29AHACXX:8:1203:6017:72209,HWI-D00104:165:C29AHACXX:8:1305:10599:98854,HWI-D00104:165:C29AHACXX:8:2201:16462:80008,HWI-D00104:165:C29AHACXX:8:1302:6717:96410,HWI-D00104:165:C29AHACXX:8:2301:1384:46024,HWI-D00104:165:C29AHACXX:8:1206:16627:82141,HWI-D00104:165:C29AHACXX:8:1105:15947:62397,HWI-D00104:165:C29AHACXX:8:1202:20931:86775,HWI-D00104:165:C29AHACXX:8:2104:4793:10081,HWI-D00104:165:C29AHACXX:8:1201:1656:50433,HWI-D00104:165:C29AHACXX:8:1203:4794:47075,HWI-D00104:165:C29AHACXX:8:2103:13766:38734,HWI-D00104:165:C29AHACXX:8:1303:11365:3519,HWI-D00104:165:C29AHACXX:8:2303:19019:77037,HWI-D00104:165:C29AHACXX:8:1301:7421:90654,HWI-D00104:165:C29AHACXX:8:1307:11970:27148,HWI-D00104:165:C29AHACXX:8:1104:3347:85439;sequence=TACAGTGGTTTAGACCTGGATTGAATAG;start=39421;subtype=IES;support_ref=12;support_variant=37;type=IES;
scaffold51_141_with_IES	MILORD	internal_eliminated_sequence	40030	40057	.	.	.	ID=MILORD.141.40030.40057;Name=MILORD.141.40030.40057;bounded_by_ta=TRUE;common_boundary=Both;end=40057;ies_id=IESPGM.PTET51.1.141.38446;ies_left_dist=0;ies_min_dist=0;ies_right_dist=0;junction_seq=caatcggtccatattTAaataatgtcattcca;read_names=HWI-D00104:165:C29AHACXX:8:1302:7155:88310,HWI-D00104:165:C29AHACXX:8:2204:10459:7550,HWI-D00104:165:C29AHACXX:8:2302:20091:35170,HWI-D00104:165:C29AHACXX:8:2104:11004:49620,HWI-D00104:165:C29AHACXX:8:1102:16570:66522,HWI-D00104:165:C29AHACXX:8:2203:8499:8113,HWI-D00104:165:C29AHACXX:8:1103:13628:81533,HWI-D00104:165:C29AHACXX:8:2307:5346:71123;sequence=TATGATTAAGATGGCTGTTATTCATCCA;start=40030;subtype=IES;support_ref=2;support_variant=8;type=IES;
scaffold51_141_with_IES	MILORD	internal_eliminated_sequence	40086	40115	.	.	.	ID=MILORD.141.40086.40115;Name=MILORD.141.40086.40115;bounded_by_ta=TRUE;common_boundary=Both;end=40115;ies_id=IESPGM.PTET51.1.141.38474;ies_left_dist=0;ies_min_dist=0;ies_right_dist=0;junction_seq=tccatgtacttgggaTAccaatagtgggttgt;read_names=HWI-D00104:165:C29AHACXX:8:1101:7161:95907,HWI-D00104:165:C29AHACXX:8:1105:12187:20924,HWI-D00104:165:C29AHACXX:8:2104:11225:26113,HWI-D00104:165:C29AHACXX:8:1302:15465:59863,HWI-D00104:165:C29AHACXX:8:1206:8129:79020,HWI-D00104:165:C29AHACXX:8:1201:19914:94603,HWI-D00104:165:C29AHACXX:8:1204:1934:63994,HWI-D00104:165:C29AHACXX:8:1106:9910:3230,HWI-D00104:165:C29AHACXX:8:1104:9169:4683,HWI-D00104:165:C29AHACXX:8:1306:9305:27003,HWI-D00104:165:C29AHACXX:8:1104:8343:85891,HWI-D00104:165:C29AHACXX:8:2305:19185:77644,HWI-D00104:165:C29AHACXX:8:2104:6178:85600,HWI-D00104:165:C29AHACXX:8:1101:15628:3715;sequence=TACACTTAAGATAAGTGGCTGTGATAGCTG;start=40086;subtype=IES;support_ref=0;support_variant=14;type=IES;
scaffold51_141_with_IES	MILORD	internal_eliminated_sequence	41377	41420	.	.	.	ID=MILORD.141.41377.41420;Name=MILORD.141.41377.41420;bounded_by_ta=TRUE;common_boundary=Both;end=41420;ies_id=IESPGM.PTET51.1.141.39735;ies_left_dist=0;ies_min_dist=0;ies_right_dist=0;junction_seq=acttcaatatagtgtTAactactctatagatt;read_names=HWI-D00104:165:C29AHACXX:8:1304:15123:57045,HWI-D00104:165:C29AHACXX:8:1301:3859:93649,HWI-D00104:165:C29AHACXX:8:2206:3009:30644,HWI-D00104:165:C29AHACXX:8:1304:1657:49867,HWI-D00104:165:C29AHACXX:8:2202:19952:17690,HWI-D00104:165:C29AHACXX:8:1309:18412:46474,HWI-D00104:165:C29AHACXX:8:2206:6385:34762,HWI-D00104:165:C29AHACXX:8:2203:15735:76535,HWI-D00104:165:C29AHACXX:8:2302:3830:15290,HWI-D00104:165:C29AHACXX:8:1302:5405:75497,HWI-D00104:165:C29AHACXX:8:1304:17364:37403,HWI-D00104:165:C29AHACXX:8:2204:3312:17970,HWI-D00104:165:C29AHACXX:8:2108:6267:74019,HWI-D00104:165:C29AHACXX:8:1204:6712:65818,HWI-D00104:165:C29AHACXX:8:1301:16090:87327,HWI-D00104:165:C29AHACXX:8:2203:10916:83115,HWI-D00104:165:C29AHACXX:8:1206:2623:67796,HWI-D00104:165:C29AHACXX:8:2202:12685:67229,HWI-D00104:165:C29AHACXX:8:1304:4573:66185;sequence=TATAGTTCATATAAATATTTAGTTAAATATATAATATATAAGTG;start=41377;subtype=IES;support_ref=1;support_variant=19;type=IES;
scaffold51_141_with_IES	MILORD	internal_eliminated_sequence	41377	41431	.	.	.	ID=MILORD.141.41377.41431;Name=MILORD.141.41377.41431;bounded_by_ta=TRUE;common_boundary=LEFT;end=41431;ies_id=IESPGM.PTET51.1.141.39735;ies_left_dist=0;ies_min_dist=0;ies_right_dist=-11;junction_seq=acttcaatatagtgtTAgattatgcaaagatg;read_names=HWI-D00104:165:C29AHACXX:8:2301:7956:42299;sequence=TATAGTTCATATAAATATTTAGTTAAATATATAATATATAAGTGTAACTACTCTA;start=41377;subtype=PARTIAL_EXTERNAL;support_ref=1;support_variant=1;type=ALTERNATIVE;
scaffold51_141_with_IES	MILORD	internal_eliminated_sequence	43033	43118	.	.	.	ID=MILORD.141.43033.43118;Name=MILORD.141.43033.43118;bounded_by_ta=TRUE;common_boundary=Both;end=43118;ies_id=IESPGM.PTET51.1.141.41347;ies_left_dist=0;ies_min_dist=0;ies_right_dist=0;junction_seq=tagaaaatttggtgcTAcataatagaaggaag;read_names=HWI-D00104:165:C29AHACXX:8:1301:19196:7208,HWI-D00104:165:C29AHACXX:8:2102:4913:85050,HWI-D00104:165:C29AHACXX:8:1103:1649:65946,HWI-D00104:165:C29AHACXX:8:1302:3240:28908,HWI-D00104:165:C29AHACXX:8:1107:14704:51647,HWI-D00104:165:C29AHACXX:8:1103:5597:49860,HWI-D00104:165:C29AHACXX:8:1307:20054:76767,HWI-D00104:165:C29AHACXX:8:2102:7507:15953,HWI-D00104:165:C29AHACXX:8:1309:20353:86711,HWI-D00104:165:C29AHACXX:8:1107:17869:22131,HWI-D00104:165:C29AHACXX:8:1102:6884:17692,HWI-D00104:165:C29AHACXX:8:1105:2810:15687,HWI-D00104:165:C29AHACXX:8:2305:6181:98365,HWI-D00104:165:C29AHACXX:8:2103:8126:33257,HWI-D00104:165:C29AHACXX:8:1102:2112:57927,HWI-D00104:165:C29AHACXX:8:2201:12316:12859,HWI-D00104:165:C29AHACXX:8:1206:17948:57096,HWI-D00104:165:C29AHACXX:8:1202:7934:13448,HWI-D00104:165:C29AHACXX:8:2102:19575:67513,HWI-D00104:165:C29AHACXX:8:2308:9132:37379,HWI-D00104:165:C29AHACXX:8:2302:13810:88193,HWI-D00104:165:C29AHACXX:8:2306:19147:97318,HWI-D00104:165:C29AHACXX:8:1302:17474:29012,HWI-D00104:165:C29AHACXX:8:2102:9645:13651,HWI-D00104:165:C29AHACXX:8:1102:5260:4605,HWI-D00104:165:C29AHACXX:8:1301:15608:99140,HWI-D00104:165:C29AHACXX:8:2102:17533:76586,HWI-D00104:165:C29AHACXX:8:2203:20337:66681,HWI-D00104:165:C29AHACXX:8:1203:5535:72122,HWI-D00104:165:C29AHACXX:8:2104:11068:7579,HWI-D00104:165:C29AHACXX:8:1101:7171:26769;sequence=TATTATTAATCTCAACTCTTTTTTTGAACAATTCCAATACAAGAGGCTAATTTGTGATTCTAAAATTAATTTATCCTAATCTATCG;start=43033;subtype=IES;support_ref=14;support_variant=31;type=IES;
scaffold51_141_with_IES	MILORD	internal_eliminated_sequence	45198	45226	.	.	.	ID=MILORD.141.45198.45226;Name=MILORD.141.45198.45226;bounded_by_ta=TRUE;common_boundary=Both;end=45226;ies_id=IESPGM.PTET51.1.141.43426;ies_left_dist=0;ies_min_dist=0;ies_right_dist=0;junction_seq=aacatgcagcattgtTAgcagaatatgagaag;read_names=HWI-D00104:165:C29AHACXX:8:2306:9528:43943,HWI-D00104:165:C29AHACXX:8:2305:3282:20090,HWI-D00104:165:C29AHACXX:8:1201:11446:94441,HWI-D00104:165:C29AHACXX:8:2204:11565:10940,HWI-D00104:165:C29AHACXX:8:2209:2109:65562,HWI-D00104:165:C29AHACXX:8:1106:13644:45827,HWI-D00104:165:C29AHACXX:8:1101:7130:82946,HWI-D00104:165:C29AHACXX:8:1203:20522:76604,HWI-D00104:165:C29AHACXX:8:1201:19925:87264,HWI-D00104:165:C29AHACXX:8:1205:19760:97982,HWI-D00104:165:C29AHACXX:8:1302:12995:61409,HWI-D00104:165:C29AHACXX:8:1305:8782:83867,HWI-D00104:165:C29AHACXX:8:1309:19928:98244,HWI-D00104:165:C29AHACXX:8:1201:16485:48676,HWI-D00104:165:C29AHACXX:8:1205:12804:37656,HWI-D00104:165:C29AHACXX:8:2304:8751:72182,HWI-D00104:165:C29AHACXX:8:2301:12870:78592,HWI-D00104:165:C29AHACXX:8:2307:2817:73571,HWI-D00104:165:C29AHACXX:8:1102:15045:13928,HWI-D00104:165:C29AHACXX:8:2301:20538:64159,HWI-D00104:165:C29AHACXX:8:1203:12600:37608,HWI-D00104:165:C29AHACXX:8:2101:6724:47508,HWI-D00104:165:C29AHACXX:8:2203:6038:14780,HWI-D00104:165:C29AHACXX:8:1306:18241:96715,HWI-D00104:165:C29AHACXX:8:1206:10345:12008,HWI-D00104:165:C29AHACXX:8:2104:7309:76631,HWI-D00104:165:C29AHACXX:8:1105:1324:64535,HWI-D00104:165:C29AHACXX:8:1106:8339:79352,HWI-D00104:165:C29AHACXX:8:2104:6043:28370,HWI-D00104:165:C29AHACXX:8:2204:13765:89727,HWI-D00104:165:C29AHACXX:8:2306:7911:46689;sequence=TATAGTTATTATAAAATACATTTAGAGTG;start=45198;subtype=IES;support_ref=9;support_variant=31;type=IES;
scaffold51_141_with_IES	MILORD	internal_eliminated_sequence	46202	46266	.	.	.	ID=MILORD.141.46202.46266;Name=MILORD.141.46202.46266;bounded_by_ta=TRUE;common_boundary=Both;end=46266;ies_id=IESPGM.PTET51.1.141.44401;ies_left_dist=0;ies_min_dist=0;ies_right_dist=0;junction_seq=attctttggcaggttTAtctgtccttacaata;read_names=HWI-D00104:165:C29AHACXX:8:1204:9432:71156,HWI-D00104:165:C29AHACXX:8:2205:2182:64414,HWI-D00104:165:C29AHACXX:8:1204:9189:95724,HWI-D00104:165:C29AHACXX:8:1104:12116:63580,HWI-D00104:165:C29AHACXX:8:1305:16068:6359,HWI-D00104:165:C29AHACXX:8:1203:4872:66043,HWI-D00104:165:C29AHACXX:8:1102:20167:60533,HWI-D00104:165:C29AHACXX:8:1309:12568:27604,HWI-D00104:165:C29AHACXX:8:2306:14336:33515,HWI-D00104:165:C29AHACXX:8:2204:4396:52001,HWI-D00104:165:C29AHACXX:8:2104:3732:28337,HWI-D00104:165:C29AHACXX:8:1107:6829:60831,HWI-D00104:165:C29AHACXX:8:1302:6673:14142,HWI-D00104:165:C29AHACXX:8:2302:18252:73045,HWI-D00104:165:C29AHACXX:8:2201:4336:27611,HWI-D00104:165:C29AHACXX:8:1202:16734:34056,HWI-D00104:165:C29AHACXX:8:1307:6576:70801,HWI-D00104:165:C29AHACXX:8:2105:6813:28095,HWI-D00104:165:C29AHACXX:8:2307:13812:34430,HWI-D00104:165:C29AHACXX:8:1304:9264:79096,HWI-D00104:165:C29AHACXX:8:1202:6137:74580,HWI-D00104:165:C29AHACXX:8:1105:16454:77631,HWI-D00104:165:C29AHACXX:8:1205:15543:80661,HWI-D00104:165:C29AHACXX:8:2307:6333:12757,HWI-D00104:165:C29AHACXX:8:1105:2946:11780,HWI-D00104:165:C29AHACXX:8:1306:5936:84057,HWI-D00104:165:C29AHACXX:8:2103:9359:42363,HWI-D00104:165:C29AHACXX:8:1102:2376:52951,HWI-D00104:165:C29AHACXX:8:1201:16231:61780,HWI-D00104:165:C29AHACXX:8:1306:4931:32682,HWI-D00104:165:C29AHACXX:8:1303:6067:52441,HWI-D00104:165:C29AHACXX:8:2206:7706:74543,HWI-D00104:165:C29AHACXX:8:2203:2470:61446,HWI-D00104:165:C29AHACXX:8:1103:1212:45256,HWI-D00104:165:C29AHACXX:8:2201:4859:60808,HWI-D00104:165:C29AHACXX:8:2206:13140:42426,HWI-D00104:165:C29AHACXX:8:1102:1106:43218,HWI-D00104:165:C29AHACXX:8:1305:18783:88318,HWI-D00104:165:C29AHACXX:8:2207:9602:65391,HWI-D00104:165:C29AHACXX:8:2203:19407:16065,HWI-D00104:165:C29AHACXX:8:2302:15150:13668,HWI-D00104:165:C29AHACXX:8:1201:12387:81868,HWI-D00104:165:C29AHACXX:8:1204:9755:19682,HWI-D00104:165:C29AHACXX:8:1206:2240:34338,HWI-D00104:165:C29AHACXX:8:1305:15178:13492,HWI-D00104:165:C29AHACXX:8:1204:5083:60472,HWI-D00104:165:C29AHACXX:8:2105:5629:56652,HWI-D00104:165:C29AHACXX:8:1309:18400:17601,HWI-D00104:165:C29AHACXX:8:2104:11890:13108,HWI-D00104:165:C29AHACXX:8:2102:4654:15356;sequence=TACAGTTGCTATTAGAAGTATATTAAGTAAATTATAATTAAATTAACATTATATAATTTCAAATG;start=46202;subtype=IES;support_ref=4;support_variant=50;type=IES;
scaffold51_141_with_IES	MILORD	internal_eliminated_sequence	47555	47583	.	.	.	ID=MILORD.141.47555.47583;Name=MILORD.141.47555.47583;bounded_by_ta=TRUE;common_boundary=Both;end=47583;ies_id=IESPGM.PTET51.1.141.45689;ies_left_dist=0;ies_min_dist=0;ies_right_dist=0;junction_seq=aaaatgtttcaaatgTAcattcactaattgat;read_names=HWI-D00104:165:C29AHACXX:8:1105:4962:62472,HWI-D00104:165:C29AHACXX:8:2104:6921:95382,HWI-D00104:165:C29AHACXX:8:2108:12966:54974,HWI-D00104:165:C29AHACXX:8:2206:14344:52884,HWI-D00104:165:C29AHACXX:8:2104:5492:37660,HWI-D00104:165:C29AHACXX:8:2204:4883:2199,HWI-D00104:165:C29AHACXX:8:1301:12331:91902,HWI-D00104:165:C29AHACXX:8:2306:2254:66212,HWI-D00104:165:C29AHACXX:8:2302:8336:38256,HWI-D00104:165:C29AHACXX:8:2209:9533:88589,HWI-D00104:165:C29AHACXX:8:1206:19568:17357,HWI-D00104:165:C29AHACXX:8:1206:16289:73864,HWI-D00104:165:C29AHACXX:8:1202:6023:25942,HWI-D00104:165:C29AHACXX:8:1309:9230:59822,HWI-D00104:165:C29AHACXX:8:1303:15695:43092,HWI-D00104:165:C29AHACXX:8:2103:12252:2502,HWI-D00104:165:C29AHACXX:8:1102:14669:67719,HWI-D00104:165:C29AHACXX:8:1107:5483:35382,HWI-D00104:165:C29AHACXX:8:2207:18249:91445,HWI-D00104:165:C29AHACXX:8:2104:12613:4979,HWI-D00104:165:C29AHACXX:8:1104:10962:23944,HWI-D00104:165:C29AHACXX:8:1205:21093:37308,HWI-D00104:165:C29AHACXX:8:1101:12402:94376,HWI-D00104:165:C29AHACXX:8:1108:20253:58421,HWI-D00104:165:C29AHACXX:8:1303:16770:93649,HWI-D00104:165:C29AHACXX:8:1205:13686:26383,HWI-D00104:165:C29AHACXX:8:1104:5880:35923,HWI-D00104:165:C29AHACXX:8:1306:1186:53253,HWI-D00104:165:C29AHACXX:8:2101:19139:98662,HWI-D00104:165:C29AHACXX:8:1301:11815:21617,HWI-D00104:165:C29AHACXX:8:2202:18476:62467,HWI-D00104:165:C29AHACXX:8:1305:9802:39396,HWI-D00104:165:C29AHACXX:8:2205:6847:42480,HWI-D00104:165:C29AHACXX:8:2201:9615:56059,HWI-D00104:165:C29AHACXX:8:2202:20654:72537,HWI-D00104:165:C29AHACXX:8:1307:1139:30146,HWI-D00104:165:C29AHACXX:8:1106:5185:54612,HWI-D00104:165:C29AHACXX:8:2104:2175:55968,HWI-D00104:165:C29AHACXX:8:1101:20618:10848,HWI-D00104:165:C29AHACXX:8:1104:9967:7576,HWI-D00104:165:C29AHACXX:8:1306:11207:81447,HWI-D00104:165:C29AHACXX:8:1108:12587:24326,HWI-D00104:165:C29AHACXX:8:2104:7291:22260;sequence=TATGTTCAAATACAAATTACTATATTCCA;start=47555;subtype=IES;support_ref=6;support_variant=43;type=IES;
scaffold51_141_with_IES	MILORD	internal_eliminated_sequence	48714	48793	.	.	.	ID=MILORD.141.48714.48793;Name=MILORD.141.48714.48793;bounded_by_ta=TRUE;common_boundary=None;end=48793;ies_id=IESPGM.PTET51.1.141.47272;ies_left_dist=453;ies_min_dist=401;ies_right_dist=401;junction_seq=tgaaaaccaataccaTAattataaaatttata;read_names=HWI-D00104:165:C29AHACXX:8:1105:14852:55467;sequence=TATTGGATTCTCATTTTTATTATAAAAAGTACATAATTAATATCAATATAAAGCCAATTCATTTTAAACTTCCTTAATGA;start=48714;subtype=MAC;support_ref=88;support_variant=1;type=CRYPTIC;
scaffold51_141_with_IES	MILORD	internal_eliminated_sequence	48852	53409	.	.	.	ID=MILORD.141.48852.53409;Name=MILORD.141.48852.53409;bounded_by_ta=TRUE;common_boundary=None;end=53409;ies_id=IESPGM.PTET51.1.141.50713;ies_left_dist=4450;ies_min_dist=82;ies_right_dist=-82;junction_seq=tttaaaaatcatcgtTAtatattctcatcagg;read_names=HWI-D00104:165:C29AHACXX:8:1107:5519:95906;sequence=TATATTAGAATATATAATAAATTGATAGTTTTTTGAAATTATCAATCTAAGTTCATTATCATTTCATACTTATATGGATATGATAATCTATTGTATGAACTTTAACAATAATTTGCGAATCAATCCTTTTTTAAATATTATAAATACAAAAATTTTATTACTTCAGATTTAATTCAACTAGATTTTAATCTTTTTCACTTATTTAGCAATTAATTTGATCAAAATACAAATTAAAGTAATTATAATTATTATTATTTGAAAGAAACTCTTAGGTTCTTTACCATTATTAAATTAAATTTCTATTAAAATTTCTGATATAGGTTATGTTGATTTTATTTCATTTTACTTAATTACTCAACTTTAAGTGAGCAGGTTTAGAACATTATCCTTAACATTCAACCCTTAATTTACCAAGTGTGATTAAATGGACCTTCTACTAATCTTTTGCGATCTTCTCAATCATTACAAAATGAGTTTTATTGTATTATTAAGTATAAAAGCAAATATACTTTTTTTTAATTTTTAATATCCATAAGATCTATTTGTTGGTTGAAAATATTGTTGTTATTTTTATCTTTGTATATTGTTTTTGGCTAATACCTTGGTTTAACATAATGCATCAAATAAATCAGTTAATAATTTAAAAAGAGCTAATTAATTGAGCAAAATGATGTATTTTTAATTTTGGATAAAATCTGCAGAAACCTATATCTTTCTATTGCTGTATAAATTGATACTGATACATATTTACTATATAATTATTAAATGGTAGCTTTTAGGTACTATCAATATTGTTGTGCTCAAACGGATGGCTAATATCAAATACGTTAATAAACAATTATTCATTGCATTCAAAACTTAGAACTGCATAATTATTATCAATGAAGAGCATCTTAGTAAATGCAGCTCCCTATTAAAATCTTAATATCCCTAATTATTCTACCTTAGTATTATTTTAATCATCTAGATTAAATGTAAACTTGATTAAAAAGGCGAATTAAGAATTCGTAATAACGATGAACCTAACTTCTGTTTGACTGTTAATTGTATTCACCCAGTAGATTTAAGTCTTGATAAGTTTGATCAAAAGATATTATGTCTAAATATTAGCAAGCAAGTCTTCCCAATTAAATATTTTATGATAAAGGATATAGTTATTAACAAGGGCCGAATTACTTTAGAGAAATAAGTTGTATCATAGTTAACCTTCTCATCGCCTTTTGTATAGTATAATAATAATGAATAACTATAAAATTTATAATCCTTATTTCAAAATAGTTAAACTCAATATTCAAAAACAAATAAATGGAATTATTGAGTTTGATAGCATCAAGTTACTAACTTTGGAGGGTATTCGTTAACCTTCTATCTTAAAGAGGATAATATTAATAAGCGAGATATAGGACTCTATTTTCTGATTTATATATCAGCAAATCATTTATTTACCTGATATCTTCATAATTCAAGAATGAATCCATGTCATCAGTTCTAATTTTATAATTCTTTTCTAATTTAGTATTGTTATTGCAAAGATTGAACTCATTTACTTTAATAAAGTTGTGTCCCTGTATATAGATGGCATGATTACAAGTATCTGGATTATGTCCAATTCCAATTAAGGTGAATGCCATATTCTCGTATTCTAGTGGAGCAGATGTATTTAAATCAAAAACATTTGTTTAAATACATGTTGGTCTGACACAGAGACCAAATCGATAAACAAAGCAATTTATTGAATTATTTGTATGCTCGATTAATTGATATATAATTATGAAGATGTATTAATAAGTATAAAAGTTAATGGTAGGTGAACTTAATAATCTTCTGGTCCATTAATCTATGTATCATCTATATTACCAAAAATATTCTTCAAATTAACAATATTATTAGGGAGAAGACTTTATTACTAATTTAATAATTATAATTTGTATAGTGAGGTATAGATGATTTTATGCTGTAGTTTTCGTTGAATCTAATGAGATGAAAGTCTAAATCGATACTTAGATTGCTAATCCAAGATTAGGTGGTAATTTTGGTCTTCTTATCCTAGATGAAGTTATAACTTTCATCAGACATATTTAAGGTAAAACATGGGGAATCTAAATTTTGAATCCTCAATTATCCCTGATATTAGTAAATGTACTCAGTTTCATTGACAAAATTAAAAGATAGTTTTTCCTCTCGATCAATTTCTGTATAGATATAAAACAAATATTAGCTCTAATTTTCACCAAGGATTCTACAGCTGTGTATCTTAAATCATATATCAATATTACAAAATCTTAATCAGAACTCTATGCTTTTATCATTAGAATGAAAGTCAAAATATGATATTAAAATGGATATAAAATTCGAAAATTATATGTAGGGAGTGTGTATAGATAAAGAAATTCTTCTTATTAGATTTAATATAATTTGAGATGGTATTCATTATCATGAAAAGTAAACATCAAAATATAATTATGATGTATGGTTAATCATTAAATACTCAAATGTACATTTCTAACTTCATAAATCTATTCTTTTAGGGTTATAATCTATTTATATTACAGTTTATATTTGTAATGTATAGAATGCTTGTCAATATATAAGTCCTCCTTTTAAAATTGAAGAGAAGTTTTATAGATCAATTGAATTCGTTCAAATCATACAATCAAATCGATACTATTTACTACCTAACAAAAACCAATTCTGAAAAAATTGAATCGACATTACACTATGGTTAGGTGAATGATTCAATCCATACAATCTTCAATTAGATAATTCACAAAGTATTTTAATTAAATTGCTGATATTATCCTTAAAGCACTACTTCTTATATTCTTCACTACTTAACTATCTGATATTTTGTAAATTTCTATTTAATATTCATAGATTATTATTAAATGCATGAAGTCTCTTAGAAAAAATATTTTGATTACATTATCAAGTAATTTAAGTAAGTGTTTATTTTATAGTCCGCTATTTGAATATTAAATCAATTTGATATATTTGTCCTCTATTTTCTATATTATAAGTATTTAATCATTGTTGGTTTTATGCAAAAAAAGAACCTTCCCAGCTGATACGATATGATCGATATAAGATAGAAATTATGCATTTTAATTATCTAGAATTGTAGATTGTTTTCCATTCTCTACTATCTAAGTTATAACATAATACAGGGAATGCTCTATAACTTGAGAGGGAGTGTTCTTTTATACCTCTAGTATGATAGACATAGATAATAGTTGGAGTTGGTTATTAATTGATATAATTTTGTTTGATCAAAGTCTTGAATTGGATTGTTTGGATCACCTAGTTTAAAATTAATCAATTTATTAGGAGTAGATAGTAATGTAGCATGTATAAGTTACACTGTGTCAGAGTTGTTATAAGAAATTACAGATTTTGGTAAGATTATTTTAATTAATTTTAACTTTTAGTTAGAGATAGCCATCAAATAAGGTAATTAATCAATTTAAATTATGCTATTTGAATTTAAGTATATGACATTGGAGGACCAGCTATCAACTTGAGCAATTATACTTGACATGTATATTAAGTTACATTTTTTGATAAATCTTAAATTGATAATGTTATCCTTAATTCCTTCCAACTATAACTTATTTTTGAAGTGATATACAATAAAGTTTTGTTTTATAATAAATATATCCAAGAAATCCTAGCTATAAATGAGATTAAAATGAATATTATACTCAAATCTAATTAATTATCATTCAAAAAGAGTTATAGTTTATGCAGGTAATATTATTCCATATTAAGTGTCTGTCTTTACTTTAGCAATTAAAGCTTGTTTTTAATTGGCGAAAAACAAAAATCTCTTAATTTCAAATCCAGAATTCTAATTGAAAATTGATATTTCCCTATTTTCGAGAAGTAGGTGAAGTATTTAATTGGTATAAGTTATGTATAAATTGCCTTAGATAATGAATGTAATATCAACAAGTTTTGCATTATTTTCAGTAAATCCTTGTAAATCCATTAAATCAAATAACTCAATATTCTGAAATGATTAATTTAGTATTTACACTGAATAAAATTTAGTTGTTTAACATTATTTATTAAATATTATTAATGTCTATTAATAAAATGTTGAATCCGACTTGCAAAATGGTTAAATAGGAATCATAATTTCATCAAGTATTTTTGATTAATTAACAATTTAAATAATAGAATTGTTTTCATTATATTGACATTAAACTATGTAAATAGATGTTTCCAATTAGTGTAATTAATAGCATTAAGGGTGGATTAACAATATTTGACATTCTTTTTTTTCCATAATTATTTCACCATTCTACAAGCAATTCTTAACTTGATATAAACAGTCAATGCTCTTATTACTTAATAACATCACATCTATATTGTCCCCCTAAGTAAACTTAAATATTCTTTCATCTCCACTTAATTCGATAGACAACTAATCTTCTAATGTTATCTCTTTTAGTATAGCTTACTACCTCATCTCATATATATTTCAAGATTTAAGTTCTCAATATTCTTTTCATCAAAATTCTCTTTGTTAACATCAATTTAATAAGCCATATAATTTATA;start=48852;subtype=EXTERNAL;support_ref=78;support_variant=1;type=ALTERNATIVE;
scaffold51_141_with_IES	MILORD	internal_eliminated_sequence	49167	49194	.	.	.	ID=MILORD.141.49167.49194;Name=MILORD.141.49167.49194;bounded_by_ta=TRUE;common_boundary=Both;end=49194;ies_id=IESPGM.PTET51.1.141.47272;ies_left_dist=0;ies_min_dist=0;ies_right_dist=0;junction_seq=tattaaaatttctgaTActtaattactcaact;read_names=HWI-D00104:165:C29AHACXX:8:2104:17470:83389,HWI-D00104:165:C29AHACXX:8:2102:11573:16348,HWI-D00104:165:C29AHACXX:8:2206:4282:72845,HWI-D00104:165:C29AHACXX:8:1203:18295:94131,HWI-D00104:165:C29AHACXX:8:2305:15828:100812,HWI-D00104:165:C29AHACXX:8:1201:19088:14803,HWI-D00104:165:C29AHACXX:8:1202:16790:88277,HWI-D00104:165:C29AHACXX:8:1201:3380:5622,HWI-D00104:165:C29AHACXX:8:1108:16478:6594,HWI-D00104:165:C29AHACXX:8:2207:13015:53347,HWI-D00104:165:C29AHACXX:8:1302:15362:62918,HWI-D00104:165:C29AHACXX:8:1106:7547:65312,HWI-D00104:165:C29AHACXX:8:2204:15166:87496,HWI-D00104:165:C29AHACXX:8:1205:3805:71017,HWI-D00104:165:C29AHACXX:8:1302:7511:59731,HWI-D00104:165:C29AHACXX:8:1303:13835:47567,HWI-D00104:165:C29AHACXX:8:2205:18266:78425,HWI-D00104:165:C29AHACXX:8:2203:2717:35073,HWI-D00104:165:C29AHACXX:8:2306:12903:56493,HWI-D00104:165:C29AHACXX:8:1206:6077:82368,HWI-D00104:165:C29AHACXX:8:2103:3401:63735,HWI-D00104:165:C29AHACXX:8:2205:3817:38753,HWI-D00104:165:C29AHACXX:8:1106:7944:53910,HWI-D00104:165:C29AHACXX:8:2304:18396:61637,HWI-D00104:165:C29AHACXX:8:2108:1677:36376;sequence=TATAGGTTATGTTGATTTTATTTCATTT;start=49167;subtype=IES;support_ref=3;support_variant=25;type=IES;
scaffold51_141_with_IES	MILORD	internal_eliminated_sequence	49334	49559	.	.	.	ID=MILORD.141.49334.49559;Name=MILORD.141.49334.49559;bounded_by_ta=TRUE;common_boundary=Both;end=49559;ies_id=IESPGM.PTET51.1.141.47411;ies_left_dist=0;ies_min_dist=0;ies_right_dist=0;junction_seq=aaatgagttttattgTAtctttctattgctgt;read_names=HWI-D00104:165:C29AHACXX:8:1103:15455:26255,HWI-D00104:165:C29AHACXX:8:2206:11579:88371;sequence=TATTATTAAGTATAAAAGCAAATATACTTTTTTTTAATTTTTAATATCCATAAGATCTATTTGTTGGTTGAAAATATTGTTGTTATTTTTATCTTTGTATATTGTTTTTGGCTAATACCTTGGTTTAACATAATGCATCAAATAAATCAGTTAATAATTTAAAAAGAGCTAATTAATTGAGCAAAATGATGTATTTTTAATTTTGGATAAAATCTGCAGAAACCTA;start=49334;subtype=IES;support_ref=29;support_variant=2;type=IES;
scaffold51_141_with_IES	MILORD	internal_eliminated_sequence	49576	49604	.	.	.	ID=MILORD.141.49576.49604;Name=MILORD.141.49576.49604;bounded_by_ta=TRUE;common_boundary=Both;end=49604;ies_id=IESPGM.PTET51.1.141.47427;ies_left_dist=0;ies_min_dist=0;ies_right_dist=0;junction_seq=atctttctattgctgTAtaattattaaatggt;read_names=HWI-D00104:165:C29AHACXX:8:2301:4466:100721,HWI-D00104:165:C29AHACXX:8:1307:20405:98006,HWI-D00104:165:C29AHACXX:8:2307:13254:36491,HWI-D00104:165:C29AHACXX:8:1107:11181:76482,HWI-D00104:165:C29AHACXX:8:2305:6226:20001,HWI-D00104:165:C29AHACXX:8:2301:9074:99619,HWI-D00104:165:C29AHACXX:8:2304:17335:48174,HWI-D00104:165:C29AHACXX:8:2102:17476:95071,HWI-D00104:165:C29AHACXX:8:1304:7231:30073,HWI-D00104:165:C29AHACXX:8:1108:13232:93293,HWI-D00104:165:C29AHACXX:8:1306:11081:76910,HWI-D00104:165:C29AHACXX:8:1108:16449:30581,HWI-D00104:165:C29AHACXX:8:2102:2840:15103,HWI-D00104:165:C29AHACXX:8:2304:14189:26774,HWI-D00104:165:C29AHACXX:8:1306:10757:49731,HWI-D00104:165:C29AHACXX:8:2304:13611:97674;sequence=TATAAATTGATACTGATACATATTTACTA;start=49576;subtype=IES;support_ref=0;support_variant=16;type=IES;
scaffold51_141_with_IES	MILORD	internal_eliminated_sequence	50001	50044	.	.	.	ID=MILORD.141.50001.50044;Name=MILORD.141.50001.50044;bounded_by_ta=TRUE;common_boundary=Both;end=50044;ies_id=IESPGM.PTET51.1.141.47823;ies_left_dist=0;ies_min_dist=0;ies_right_dist=0;junction_seq=ttttatgataaaggaTAtcatagttaaccttc;read_names=HWI-D00104:165:C29AHACXX:8:2102:19560:8054,HWI-D00104:165:C29AHACXX:8:2108:10811:20840;sequence=TATAGTTATTAACAAGGGCCGAATTACTTTAGAGAAATAAGTTG;start=50001;subtype=IES;support_ref=2;support_variant=2;type=IES;
scaffold51_141_with_IES	MILORD	internal_eliminated_sequence	50075	50100	.	.	.	ID=MILORD.141.50075.50100;Name=MILORD.141.50075.50100;bounded_by_ta=TRUE;common_boundary=Both;end=50100;ies_id=IESPGM.PTET51.1.141.47853;ies_left_dist=0;ies_min_dist=0;ies_right_dist=0;junction_seq=tctcatcgccttttgTAaaatttataatcctt;read_names=HWI-D00104:165:C29AHACXX:8:2104:10576:73961,HWI-D00104:165:C29AHACXX:8:1104:14277:94959,HWI-D00104:165:C29AHACXX:8:2305:15420:33121,HWI-D00104:165:C29AHACXX:8:1202:3058:58511,HWI-D00104:165:C29AHACXX:8:1103:5227:30560,HWI-D00104:165:C29AHACXX:8:1101:20393:13428,HWI-D00104:165:C29AHACXX:8:2105:4988:20390;sequence=TATAGTATAATAATAATGAATAACTA;start=50075;subtype=IES;support_ref=1;support_variant=7;type=IES;
scaffold51_141_with_IES	MILORD	internal_eliminated_sequence	50596	50642	.	.	.	ID=MILORD.141.50596.50642;Name=MILORD.141.50596.50642;bounded_by_ta=TRUE;common_boundary=Both;end=50642;ies_id=IESPGM.PTET51.1.141.48348;ies_left_dist=0;ies_min_dist=0;ies_right_dist=0;junction_seq=ttattgaattatttgTAaaagttaatggtagg;read_names=HWI-D00104:165:C29AHACXX:8:2306:15249:64917,HWI-D00104:165:C29AHACXX:8:2304:1596:36781,HWI-D00104:165:C29AHACXX:8:2302:11104:20606,HWI-D00104:165:C29AHACXX:8:1302:13784:73809,HWI-D00104:165:C29AHACXX:8:2204:2745:68938,HWI-D00104:165:C29AHACXX:8:1205:18723:94959,HWI-D00104:165:C29AHACXX:8:2307:11147:95428,HWI-D00104:165:C29AHACXX:8:2205:4920:85961,HWI-D00104:165:C29AHACXX:8:1303:18333:70358,HWI-D00104:165:C29AHACXX:8:1102:8481:22987,HWI-D00104:165:C29AHACXX:8:1305:3659:70512,HWI-D00104:165:C29AHACXX:8:1205:13437:96767,HWI-D00104:165:C29AHACXX:8:1307:5189:51043,HWI-D00104:165:C29AHACXX:8:2105:19939:58875,HWI-D00104:165:C29AHACXX:8:1103:19754:76549,HWI-D00104:165:C29AHACXX:8:2204:9146:90120,HWI-D00104:165:C29AHACXX:8:2202:12613:38503,HWI-D00104:165:C29AHACXX:8:1307:4598:82627,HWI-D00104:165:C29AHACXX:8:2202:5843:95936,HWI-D00104:165:C29AHACXX:8:1108:13146:70126,HWI-D00104:165:C29AHACXX:8:2201:15086:30339,HWI-D00104:165:C29AHACXX:8:2105:4869:40825,HWI-D00104:165:C29AHACXX:8:2206:7350:62908,HWI-D00104:165:C29AHACXX:8:1106:10232:52011,HWI-D00104:165:C29AHACXX:8:1302:19464:2573,HWI-D00104:165:C29AHACXX:8:1301:7865:79180,HWI-D00104:165:C29AHACXX:8:2308:10768:80308,HWI-D00104:165:C29AHACXX:8:1101:9691:59880,HWI-D00104:165:C29AHACXX:8:2303:16669:29339,HWI-D00104:165:C29AHACXX:8:2108:11204:7209,HWI-D00104:165:C29AHACXX:8:1204:11209:10232;sequence=TATGCTCGATTAATTGATATATAATTATGAAGATGTATTAATAAGTA;start=50596;subtype=IES;support_ref=4;support_variant=31;type=IES;
scaffold51_141_with_IES	MILORD	internal_eliminated_sequence	50596	50640	.	.	.	ID=MILORD.141.50596.50640;Name=MILORD.141.50596.50640;bounded_by_ta=TRUE;common_boundary=LEFT;end=50640;ies_id=IESPGM.PTET51.1.141.48348;ies_left_dist=0;ies_min_dist=0;ies_right_dist=2;junction_seq=ttattgaattatttgTAtaaaagttaatggta;read_names=HWI-D00104:165:C29AHACXX:8:1307:5382:26894,HWI-D00104:165:C29AHACXX:8:1101:13269:74193,HWI-D00104:165:C29AHACXX:8:2303:8574:61188,HWI-D00104:165:C29AHACXX:8:1108:6929:29093,HWI-D00104:165:C29AHACXX:8:2302:6838:44715,HWI-D00104:165:C29AHACXX:8:2304:8937:90395;sequence=TATGCTCGATTAATTGATATATAATTATGAAGATGTATTAATAAG;start=50596;subtype=PARTIAL_INTERNAL;support_ref=4;support_variant=6;type=ALTERNATIVE;
scaffold51_141_with_IES	MILORD	internal_eliminated_sequence	50780	50808	.	.	.	ID=MILORD.141.50780.50808;Name=MILORD.141.50780.50808;bounded_by_ta=TRUE;common_boundary=Both;end=50808;ies_id=IESPGM.PTET51.1.141.48485;ies_left_dist=0;ies_min_dist=0;ies_right_dist=0;junction_seq=aataattataatttgTAgttttcgttgaatct;read_names=HWI-D00104:165:C29AHACXX:8:1102:1843:92825,HWI-D00104:165:C29AHACXX:8:1108:6561:60979,HWI-D00104:165:C29AHACXX:8:2204:10065:44445,HWI-D00104:165:C29AHACXX:8:1306:15791:67208,HWI-D00104:165:C29AHACXX:8:2101:16039:62473,HWI-D00104:165:C29AHACXX:8:2103:14726:47731,HWI-D00104:165:C29AHACXX:8:2302:11148:59005,HWI-D00104:165:C29AHACXX:8:1305:19625:74944,HWI-D00104:165:C29AHACXX:8:1105:12969:21665,HWI-D00104:165:C29AHACXX:8:2301:19365:27156,HWI-D00104:165:C29AHACXX:8:2206:18686:35251,HWI-D00104:165:C29AHACXX:8:1101:7360:53824,HWI-D00104:165:C29AHACXX:8:1302:14964:52743,HWI-D00104:165:C29AHACXX:8:1205:17398:4550,HWI-D00104:165:C29AHACXX:8:2203:16833:39519,HWI-D00104:165:C29AHACXX:8:2108:14177:72960,HWI-D00104:165:C29AHACXX:8:1307:15290:49849,HWI-D00104:165:C29AHACXX:8:1102:4930:42486,HWI-D00104:165:C29AHACXX:8:1302:3998:58585,HWI-D00104:165:C29AHACXX:8:2104:15040:25160,HWI-D00104:165:C29AHACXX:8:2302:17725:70825,HWI-D00104:165:C29AHACXX:8:1103:18093:47194,HWI-D00104:165:C29AHACXX:8:2301:12849:55594,HWI-D00104:165:C29AHACXX:8:2305:9704:82027,HWI-D00104:165:C29AHACXX:8:1204:11693:98578,HWI-D00104:165:C29AHACXX:8:2303:2503:83757,HWI-D00104:165:C29AHACXX:8:1106:8728:86585,HWI-D00104:165:C29AHACXX:8:2209:13463:32996;sequence=TATAGTGAGGTATAGATGATTTTATGCTG;start=50780;subtype=IES;support_ref=3;support_variant=28;type=IES;
scaffold51_141_with_IES	MILORD	internal_eliminated_sequence	51047	51072	.	.	.	ID=MILORD.141.51047.51072;Name=MILORD.141.51047.51072;bounded_by_ta=TRUE;common_boundary=Both;end=51072;ies_id=IESPGM.PTET51.1.141.48723;ies_left_dist=0;ies_min_dist=0;ies_right_dist=0;junction_seq=ctcgatcaatttctgTAattttcaccaaggat;read_names=HWI-D00104:165:C29AHACXX:8:2302:4653:46894,HWI-D00104:165:C29AHACXX:8:2201:12496:88027,HWI-D00104:165:C29AHACXX:8:2203:1883:98902,HWI-D00104:165:C29AHACXX:8:2207:20493:74146,HWI-D00104:165:C29AHACXX:8:2105:20660:89077,HWI-D00104:165:C29AHACXX:8:1108:2413:81304,HWI-D00104:165:C29AHACXX:8:2308:6652:53218,HWI-D00104:165:C29AHACXX:8:1303:3595:62831,HWI-D00104:165:C29AHACXX:8:2102:17539:39885,HWI-D00104:165:C29AHACXX:8:1203:9389:42798,HWI-D00104:165:C29AHACXX:8:2108:10655:56000,HWI-D00104:165:C29AHACXX:8:2304:4293:39519,HWI-D00104:165:C29AHACXX:8:2108:9750:21870,HWI-D00104:165:C29AHACXX:8:2301:12457:78376,HWI-D00104:165:C29AHACXX:8:1107:4536:15367,HWI-D00104:165:C29AHACXX:8:1206:9602:68186,HWI-D00104:165:C29AHACXX:8:1305:15292:44260,HWI-D00104:165:C29AHACXX:8:2102:20459:30766,HWI-D00104:165:C29AHACXX:8:2203:4300:74846,HWI-D00104:165:C29AHACXX:8:2101:9236:7372,HWI-D00104:165:C29AHACXX:8:1303:14535:11461,HWI-D00104:165:C29AHACXX:8:2206:4372:19126,HWI-D00104:165:C29AHACXX:8:2102:6633:79160,HWI-D00104:165:C29AHACXX:8:2202:19739:97970,HWI-D00104:165:C29AHACXX:8:2108:16407:27911,HWI-D00104:165:C29AHACXX:8:1106:14165:93227,HWI-D00104:165:C29AHACXX:8:1105:5977:34067,HWI-D00104:165:C29AHACXX:8:2303:3951:6943,HWI-D00104:165:C29AHACXX:8:2101:20228:2803,HWI-D00104:165:C29AHACXX:8:2108:4907:97558,HWI-D00104:165:C29AHACXX:8:2302:17806:34521,HWI-D00104:165:C29AHACXX:8:1301:6461:73391,HWI-D00104:165:C29AHACXX:8:2205:6968:42386,HWI-D00104:165:C29AHACXX:8:2105:15052:55398,HWI-D00104:165:C29AHACXX:8:1202:10329:68738,HWI-D00104:165:C29AHACXX:8:1302:12217:29746,HWI-D00104:165:C29AHACXX:8:1205:4136:54529,HWI-D00104:165:C29AHACXX:8:2207:8768:11187,HWI-D00104:165:C29AHACXX:8:1108:9004:59850,HWI-D00104:165:C29AHACXX:8:1201:5824:5343,HWI-D00104:165:C29AHACXX:8:2101:2876:56966,HWI-D00104:165:C29AHACXX:8:2305:18728:13184,HWI-D00104:165:C29AHACXX:8:1301:3990:96741,HWI-D00104:165:C29AHACXX:8:2304:3968:81901,HWI-D00104:165:C29AHACXX:8:2301:11567:24278,HWI-D00104:165:C29AHACXX:8:1206:13197:24980,HWI-D00104:165:C29AHACXX:8:1103:10311:89309;sequence=TATAGATATAAAACAAATATTAGCTC;start=51047;subtype=IES;support_ref=3;support_variant=47;type=IES;
scaffold51_141_with_IES	MILORD	internal_eliminated_sequence	51320	51346	.	.	.	ID=MILORD.141.51320.51346;Name=MILORD.141.51320.51346;bounded_by_ta=TRUE;common_boundary=Both;end=51346;ies_id=IESPGM.PTET51.1.141.48970;ies_left_dist=0;ies_min_dist=0;ies_right_dist=0;junction_seq=aatataattatgatgTAcatttctaacttcat;read_names=HWI-D00104:165:C29AHACXX:8:2207:15708:96964,HWI-D00104:165:C29AHACXX:8:2209:1280:54093,HWI-D00104:165:C29AHACXX:8:1307:14564:29769,HWI-D00104:165:C29AHACXX:8:2206:17188:82869,HWI-D00104:165:C29AHACXX:8:1205:19656:91810,HWI-D00104:165:C29AHACXX:8:1201:12537:14325,HWI-D00104:165:C29AHACXX:8:1206:13375:85526,HWI-D00104:165:C29AHACXX:8:2302:7564:84839,HWI-D00104:165:C29AHACXX:8:1304:17280:67731,HWI-D00104:165:C29AHACXX:8:1203:16440:52789,HWI-D00104:165:C29AHACXX:8:1206:12458:88991,HWI-D00104:165:C29AHACXX:8:1204:8173:60869,HWI-D00104:165:C29AHACXX:8:2108:12525:86707,HWI-D00104:165:C29AHACXX:8:1309:13156:40741,HWI-D00104:165:C29AHACXX:8:1201:2871:84424,HWI-D00104:165:C29AHACXX:8:2304:12528:33264,HWI-D00104:165:C29AHACXX:8:2205:6806:8467,HWI-D00104:165:C29AHACXX:8:1102:3558:50508,HWI-D00104:165:C29AHACXX:8:1102:1937:30306,HWI-D00104:165:C29AHACXX:8:1309:14802:11128,HWI-D00104:165:C29AHACXX:8:1206:16786:80289,HWI-D00104:165:C29AHACXX:8:1104:6739:41653,HWI-D00104:165:C29AHACXX:8:1205:16171:79977,HWI-D00104:165:C29AHACXX:8:1309:3832:93771,HWI-D00104:165:C29AHACXX:8:2305:12736:100677,HWI-D00104:165:C29AHACXX:8:1306:6575:37427,HWI-D00104:165:C29AHACXX:8:2203:14271:28534;sequence=TATGGTTAATCATTAAATACTCAAATG;start=51320;subtype=IES;support_ref=3;support_variant=27;type=IES;
scaffold51_141_with_IES	MILORD	internal_eliminated_sequence	51472	51499	.	.	.	ID=MILORD.141.51472.51499;Name=MILORD.141.51472.51499;bounded_by_ta=TRUE;common_boundary=Both;end=51499;ies_id=IESPGM.PTET51.1.141.49095;ies_left_dist=0;ies_min_dist=0;ies_right_dist=0;junction_seq=attgaagagaagtttTAcaatcaaatcgatac;read_names=HWI-D00104:165:C29AHACXX:8:1105:16496:25433,HWI-D00104:165:C29AHACXX:8:1201:15808:70929,HWI-D00104:165:C29AHACXX:8:1102:4463:15749,HWI-D00104:165:C29AHACXX:8:1301:9690:41734,HWI-D00104:165:C29AHACXX:8:2101:13444:91619,HWI-D00104:165:C29AHACXX:8:1302:12023:78080,HWI-D00104:165:C29AHACXX:8:2201:9144:14897,HWI-D00104:165:C29AHACXX:8:1101:6268:90652,HWI-D00104:165:C29AHACXX:8:1205:8938:7908,HWI-D00104:165:C29AHACXX:8:2105:20562:93084,HWI-D00104:165:C29AHACXX:8:2206:14279:78345,HWI-D00104:165:C29AHACXX:8:2306:19898:30127,HWI-D00104:165:C29AHACXX:8:2105:21030:76326,HWI-D00104:165:C29AHACXX:8:2201:4459:86284,HWI-D00104:165:C29AHACXX:8:2207:11946:80877,HWI-D00104:165:C29AHACXX:8:1302:16834:66990;sequence=TATAGATCAATTGAATTCGTTCAAATCA;start=51472;subtype=IES;support_ref=3;support_variant=16;type=IES;
scaffold51_141_with_IES	MILORD	internal_eliminated_sequence	51569	51594	.	.	.	ID=MILORD.141.51569.51594;Name=MILORD.141.51569.51594;bounded_by_ta=TRUE;common_boundary=Both;end=51594;ies_id=IESPGM.PTET51.1.141.49164;ies_left_dist=0;ies_min_dist=0;ies_right_dist=0;junction_seq=gaatcgacattacacTAcaatcttcaattaga;read_names=HWI-D00104:165:C29AHACXX:8:1106:3697:43508,HWI-D00104:165:C29AHACXX:8:1202:15202:65437,HWI-D00104:165:C29AHACXX:8:1306:7529:65046,HWI-D00104:165:C29AHACXX:8:2301:1304:55088,HWI-D00104:165:C29AHACXX:8:2306:8692:67846,HWI-D00104:165:C29AHACXX:8:2207:14287:100899,HWI-D00104:165:C29AHACXX:8:1301:16848:55520,HWI-D00104:165:C29AHACXX:8:2103:7206:30949,HWI-D00104:165:C29AHACXX:8:2201:3482:18515,HWI-D00104:165:C29AHACXX:8:2105:11247:58555,HWI-D00104:165:C29AHACXX:8:1303:3727:52494,HWI-D00104:165:C29AHACXX:8:1305:15395:57427,HWI-D00104:165:C29AHACXX:8:2104:3922:52642,HWI-D00104:165:C29AHACXX:8:1102:15300:78525,HWI-D00104:165:C29AHACXX:8:1102:15488:54461,HWI-D00104:165:C29AHACXX:8:2304:12460:58031,HWI-D00104:165:C29AHACXX:8:2303:15372:13827,HWI-D00104:165:C29AHACXX:8:1302:15655:20301,HWI-D00104:165:C29AHACXX:8:1102:13811:24080,HWI-D00104:165:C29AHACXX:8:2205:14220:6043,HWI-D00104:165:C29AHACXX:8:1301:17569:34207,HWI-D00104:165:C29AHACXX:8:1205:16174:90296,HWI-D00104:165:C29AHACXX:8:2307:11887:96187;sequence=TATGGTTAGGTGAATGATTCAATCCA;start=51569;subtype=IES;support_ref=3;support_variant=23;type=IES;
scaffold51_141_with_IES	MILORD	internal_eliminated_sequence	51863	53041	.	.	.	ID=MILORD.141.51863.53041;Name=MILORD.141.51863.53041;bounded_by_ta=TRUE;common_boundary=None;end=53041;ies_id=IESPGM.PTET51.1.141.49570;ies_left_dist=138;ies_min_dist=138;ies_right_dist=-1015;junction_seq=ctctattttctatatTAttgacattaaactat;read_names=HWI-D00104:165:C29AHACXX:8:2306:16935:92733;sequence=TATAAGTATTTAATCATTGTTGGTTTTATGCAAAAAAAGAACCTTCCCAGCTGATACGATATGATCGATATAAGATAGAAATTATGCATTTTAATTATCTAGAATTGTAGATTGTTTTCCATTCTCTACTATCTAAGTTATAACATAATACAGGGAATGCTCTATAACTTGAGAGGGAGTGTTCTTTTATACCTCTAGTATGATAGACATAGATAATAGTTGGAGTTGGTTATTAATTGATATAATTTTGTTTGATCAAAGTCTTGAATTGGATTGTTTGGATCACCTAGTTTAAAATTAATCAATTTATTAGGAGTAGATAGTAATGTAGCATGTATAAGTTACACTGTGTCAGAGTTGTTATAAGAAATTACAGATTTTGGTAAGATTATTTTAATTAATTTTAACTTTTAGTTAGAGATAGCCATCAAATAAGGTAATTAATCAATTTAAATTATGCTATTTGAATTTAAGTATATGACATTGGAGGACCAGCTATCAACTTGAGCAATTATACTTGACATGTATATTAAGTTACATTTTTTGATAAATCTTAAATTGATAATGTTATCCTTAATTCCTTCCAACTATAACTTATTTTTGAAGTGATATACAATAAAGTTTTGTTTTATAATAAATATATCCAAGAAATCCTAGCTATAAATGAGATTAAAATGAATATTATACTCAAATCTAATTAATTATCATTCAAAAAGAGTTATAGTTTATGCAGGTAATATTATTCCATATTAAGTGTCTGTCTTTACTTTAGCAATTAAAGCTTGTTTTTAATTGGCGAAAAACAAAAATCTCTTAATTTCAAATCCAGAATTCTAATTGAAAATTGATATTTCCCTATTTTCGAGAAGTAGGTGAAGTATTTAATTGGTATAAGTTATGTATAAATTGCCTTAGATAATGAATGTAATATCAACAAGTTTTGCATTATTTTCAGTAAATCCTTGTAAATCCATTAAATCAAATAACTCAATATTCTGAAATGATTAATTTAGTATTTACACTGAATAAAATTTAGTTGTTTAACATTATTTATTAAATATTATTAATGTCTATTAATAAAATGTTGAATCCGACTTGCAAAATGGTTAAATAGGAATCATAATTTCATCAAGTATTTTTGATTAATTAACAATTTAAATAATAGAATTGTTTTCATTA;start=51863;subtype=EXTERNAL;support_ref=92;support_variant=1;type=ALTERNATIVE;
scaffold51_141_with_IES	MILORD	internal_eliminated_sequence	52001	52026	.	.	.	ID=MILORD.141.52001.52026;Name=MILORD.141.52001.52026;bounded_by_ta=TRUE;common_boundary=Both;end=52026;ies_id=IESPGM.PTET51.1.141.49570;ies_left_dist=0;ies_min_dist=0;ies_right_dist=0;junction_seq=ctctactatctaagtTAacttgagagggagtg;read_names=HWI-D00104:165:C29AHACXX:8:2301:4023:100021,HWI-D00104:165:C29AHACXX:8:1307:11050:24959,HWI-D00104:165:C29AHACXX:8:2102:20350:84816,HWI-D00104:165:C29AHACXX:8:1204:9702:71471,HWI-D00104:165:C29AHACXX:8:2204:16319:52194,HWI-D00104:165:C29AHACXX:8:2206:3318:100375,HWI-D00104:165:C29AHACXX:8:1201:8123:41479,HWI-D00104:165:C29AHACXX:8:2105:15579:72080,HWI-D00104:165:C29AHACXX:8:2204:1983:94188,HWI-D00104:165:C29AHACXX:8:1105:13459:62770,HWI-D00104:165:C29AHACXX:8:1307:15947:84831,HWI-D00104:165:C29AHACXX:8:2202:19966:78381,HWI-D00104:165:C29AHACXX:8:2206:17895:51875,HWI-D00104:165:C29AHACXX:8:2209:14522:19432,HWI-D00104:165:C29AHACXX:8:2308:16882:43539,HWI-D00104:165:C29AHACXX:8:1105:9221:70937,HWI-D00104:165:C29AHACXX:8:1302:8646:32865,HWI-D00104:165:C29AHACXX:8:2302:7870:48013,HWI-D00104:165:C29AHACXX:8:2108:5334:10387,HWI-D00104:165:C29AHACXX:8:1304:6719:2623,HWI-D00104:165:C29AHACXX:8:1101:3925:81463,HWI-D00104:165:C29AHACXX:8:2103:19111:86974,HWI-D00104:165:C29AHACXX:8:1202:2172:87887,HWI-D00104:165:C29AHACXX:8:2204:5581:68186,HWI-D00104:165:C29AHACXX:8:2304:4486:98601,HWI-D00104:165:C29AHACXX:8:2207:15047:86538,HWI-D00104:165:C29AHACXX:8:1203:7878:92883,HWI-D00104:165:C29AHACXX:8:2306:13719:12906,HWI-D00104:165:C29AHACXX:8:1204:6671:48360,HWI-D00104:165:C29AHACXX:8:2307:1930:99329,HWI-D00104:165:C29AHACXX:8:2301:13187:55721,HWI-D00104:165:C29AHACXX:8:2209:5532:11482,HWI-D00104:165:C29AHACXX:8:2103:9576:90279,HWI-D00104:165:C29AHACXX:8:2202:8782:92971,HWI-D00104:165:C29AHACXX:8:2201:20254:82311,HWI-D00104:165:C29AHACXX:8:2101:8908:14459,HWI-D00104:165:C29AHACXX:8:1306:9991:29431,HWI-D00104:165:C29AHACXX:8:1107:10711:10361,HWI-D00104:165:C29AHACXX:8:2205:13744:93598,HWI-D00104:165:C29AHACXX:8:1304:6335:32311,HWI-D00104:165:C29AHACXX:8:2308:17883:41053,HWI-D00104:165:C29AHACXX:8:2101:4202:21596,HWI-D00104:165:C29AHACXX:8:2302:13947:94868,HWI-D00104:165:C29AHACXX:8:1104:2481:7854,HWI-D00104:165:C29AHACXX:8:2305:9190:96193,HWI-D00104:165:C29AHACXX:8:2207:20315:16635,HWI-D00104:165:C29AHACXX:8:2301:20002:45655,HWI-D00104:165:C29AHACXX:8:2108:7078:80117,HWI-D00104:165:C29AHACXX:8:1305:17985:33869,HWI-D00104:165:C29AHACXX:8:2301:16024:54547,HWI-D00104:165:C29AHACXX:8:2202:20603:17184,HWI-D00104:165:C29AHACXX:8:1203:2357:69514,HWI-D00104:165:C29AHACXX:8:2306:14494:11789;sequence=TATAACATAATACAGGGAATGCTCTA;start=52001;subtype=IES;support_ref=6;support_variant=53;type=IES;
scaffold51_141_with_IES	MILORD	internal_eliminated_sequence	52375	52452	.	.	.	ID=MILORD.141.52375.52452;Name=MILORD.141.52375.52452;bounded_by_ta=TRUE;common_boundary=Both;end=52452;ies_id=IESPGM.PTET51.1.141.49918;ies_left_dist=0;ies_min_dist=0;ies_right_dist=0;junction_seq=atcaacttgagcaatTAacttatttttgaagt;read_names=HWI-D00104:165:C29AHACXX:8:1204:7598:7045,HWI-D00104:165:C29AHACXX:8:2201:9360:74829,HWI-D00104:165:C29AHACXX:8:1101:10730:20746,HWI-D00104:165:C29AHACXX:8:2206:17742:8101,HWI-D00104:165:C29AHACXX:8:2204:14559:83047,HWI-D00104:165:C29AHACXX:8:2108:20525:17100,HWI-D00104:165:C29AHACXX:8:2101:6851:78360,HWI-D00104:165:C29AHACXX:8:2305:3458:65564,HWI-D00104:165:C29AHACXX:8:1303:13563:16074;sequence=TATACTTGACATGTATATTAAGTTACATTTTTTGATAAATCTTAAATTGATAATGTTATCCTTAATTCCTTCCAACTA;start=52375;subtype=IES;support_ref=3;support_variant=9;type=IES;
scaffold51_141_with_IES	MILORD	internal_eliminated_sequence	52521	52546	.	.	.	ID=MILORD.141.52521.52546;Name=MILORD.141.52521.52546;bounded_by_ta=TRUE;common_boundary=Both;end=52546;ies_id=IESPGM.PTET51.1.141.49986;ies_left_dist=0;ies_min_dist=0;ies_right_dist=0;junction_seq=ccaagaaatcctagcTActcaaatctaattaa;read_names=HWI-D00104:165:C29AHACXX:8:1309:8537:79476,HWI-D00104:165:C29AHACXX:8:2205:18061:68883;sequence=TATAAATGAGATTAAAATGAATATTA;start=52521;subtype=IES;support_ref=3;support_variant=2;type=IES;
scaffold51_141_with_IES	MILORD	internal_eliminated_sequence	53302	53325	.	.	.	ID=MILORD.141.53302.53325;Name=MILORD.141.53302.53325;bounded_by_ta=TRUE;common_boundary=LEFT;end=53325;ies_id=IESPGM.PTET51.1.141.50713;ies_left_dist=0;ies_min_dist=0;ies_right_dist=2;junction_seq=tgttatctcttttagTAtatttcaagatttaa;read_names=HWI-D00104:165:C29AHACXX:8:2103:1827:54824;sequence=TATAGCTTACTACCTCATCTCATA;start=53302;subtype=PARTIAL_INTERNAL;support_ref=8;support_variant=1;type=ALTERNATIVE;
scaffold51_141_with_IES	MILORD	internal_eliminated_sequence	53302	53327	.	.	.	ID=MILORD.141.53302.53327;Name=MILORD.141.53302.53327;bounded_by_ta=TRUE;common_boundary=Both;end=53327;ies_id=IESPGM.PTET51.1.141.50713;ies_left_dist=0;ies_min_dist=0;ies_right_dist=0;junction_seq=tgttatctcttttagTAtttcaagatttaagt;read_names=HWI-D00104:165:C29AHACXX:8:2207:6164:86028,HWI-D00104:165:C29AHACXX:8:1104:17566:64867,HWI-D00104:165:C29AHACXX:8:2203:6901:19533,HWI-D00104:165:C29AHACXX:8:2102:12233:45248,HWI-D00104:165:C29AHACXX:8:1106:17730:53310,HWI-D00104:165:C29AHACXX:8:2301:14000:14965,HWI-D00104:165:C29AHACXX:8:1101:14806:63654,HWI-D00104:165:C29AHACXX:8:2306:1570:29588,HWI-D00104:165:C29AHACXX:8:1206:13879:87301,HWI-D00104:165:C29AHACXX:8:1104:20008:57440,HWI-D00104:165:C29AHACXX:8:2204:3359:11973,HWI-D00104:165:C29AHACXX:8:2103:12429:39190,HWI-D00104:165:C29AHACXX:8:2304:9247:29876,HWI-D00104:165:C29AHACXX:8:1206:6838:23620,HWI-D00104:165:C29AHACXX:8:1206:14293:61795,HWI-D00104:165:C29AHACXX:8:1104:8702:75845,HWI-D00104:165:C29AHACXX:8:2205:4217:25527,HWI-D00104:165:C29AHACXX:8:1105:19146:25575,HWI-D00104:165:C29AHACXX:8:2207:9940:69419,HWI-D00104:165:C29AHACXX:8:2203:14147:30347,HWI-D00104:165:C29AHACXX:8:1102:13503:66908,HWI-D00104:165:C29AHACXX:8:1309:8714:37984,HWI-D00104:165:C29AHACXX:8:1306:21150:55005,HWI-D00104:165:C29AHACXX:8:2205:7369:96727,HWI-D00104:165:C29AHACXX:8:1104:13476:56872,HWI-D00104:165:C29AHACXX:8:1301:11072:90614,HWI-D00104:165:C29AHACXX:8:2108:9224:4563,HWI-D00104:165:C29AHACXX:8:1304:11697:87128,HWI-D00104:165:C29AHACXX:8:2302:12746:67648,HWI-D00104:165:C29AHACXX:8:2204:13637:17666,HWI-D00104:165:C29AHACXX:8:2203:9734:21111;sequence=TATAGCTTACTACCTCATCTCATATA;start=53302;subtype=IES;support_ref=24;support_variant=31;type=IES;
scaffold51_141_with_IES	MILORD	internal_eliminated_sequence	53598	53626	.	.	.	ID=MILORD.141.53598.53626;Name=MILORD.141.53598.53626;bounded_by_ta=TRUE;common_boundary=LEFT;end=53626;ies_id=IESPGM.PTET51.1.141.50983;ies_left_dist=0;ies_min_dist=0;ies_right_dist=-2;junction_seq=tagtttaatttttttTAattggcattgcacct;read_names=HWI-D00104:165:C29AHACXX:8:1204:21016:12954,HWI-D00104:165:C29AHACXX:8:1101:11084:93653,HWI-D00104:165:C29AHACXX:8:1205:9851:78830,HWI-D00104:165:C29AHACXX:8:2301:20590:46261,HWI-D00104:165:C29AHACXX:8:1105:12680:18076,HWI-D00104:165:C29AHACXX:8:1309:4665:73478,HWI-D00104:165:C29AHACXX:8:2209:10423:87454,HWI-D00104:165:C29AHACXX:8:1202:1691:20687;sequence=TATATTCTAATATTATTCTCAATAATTTA;start=53598;subtype=PARTIAL_EXTERNAL;support_ref=9;support_variant=8;type=ALTERNATIVE;
scaffold51_141_with_IES	MILORD	internal_eliminated_sequence	53598	53624	.	.	.	ID=MILORD.141.53598.53624;Name=MILORD.141.53598.53624;bounded_by_ta=TRUE;common_boundary=Both;end=53624;ies_id=IESPGM.PTET51.1.141.50983;ies_left_dist=0;ies_min_dist=0;ies_right_dist=0;junction_seq=tagtttaatttttttTAtaattggcattgcac;read_names=HWI-D00104:165:C29AHACXX:8:2102:14230:31771,HWI-D00104:165:C29AHACXX:8:1301:6963:62954,HWI-D00104:165:C29AHACXX:8:2103:15983:43250,HWI-D00104:165:C29AHACXX:8:1102:2914:72358,HWI-D00104:165:C29AHACXX:8:2306:13838:67158,HWI-D00104:165:C29AHACXX:8:1104:11096:80152,HWI-D00104:165:C29AHACXX:8:2201:15395:43647,HWI-D00104:165:C29AHACXX:8:2202:3638:81387,HWI-D00104:165:C29AHACXX:8:2105:8819:38138,HWI-D00104:165:C29AHACXX:8:1205:16483:7957,HWI-D00104:165:C29AHACXX:8:1203:18836:19232,HWI-D00104:165:C29AHACXX:8:1203:5673:12081,HWI-D00104:165:C29AHACXX:8:2206:6275:38596,HWI-D00104:165:C29AHACXX:8:1205:14225:76727,HWI-D00104:165:C29AHACXX:8:1101:11465:41522,HWI-D00104:165:C29AHACXX:8:2102:17806:68858,HWI-D00104:165:C29AHACXX:8:1107:9710:33581,HWI-D00104:165:C29AHACXX:8:1105:11448:65129,HWI-D00104:165:C29AHACXX:8:2304:14597:88182,HWI-D00104:165:C29AHACXX:8:1303:12108:60278,HWI-D00104:165:C29AHACXX:8:2206:18005:62647,HWI-D00104:165:C29AHACXX:8:1305:3070:60069,HWI-D00104:165:C29AHACXX:8:2304:20020:55063,HWI-D00104:165:C29AHACXX:8:1103:9992:5207,HWI-D00104:165:C29AHACXX:8:2308:11047:36397;sequence=TATATTCTAATATTATTCTCAATAATT;start=53598;subtype=IES;support_ref=9;support_variant=25;type=IES;
scaffold51_141_with_IES	MILORD	internal_eliminated_sequence	56754	56809	.	.	.	ID=MILORD.141.56754.56809;Name=MILORD.141.56754.56809;bounded_by_ta=TRUE;common_boundary=Both;end=56809;ies_id=IESPGM.PTET51.1.141.54112;ies_left_dist=0;ies_min_dist=0;ies_right_dist=0;junction_seq=aagaagagagttaggTAtattatgagataata;read_names=HWI-D00104:165:C29AHACXX:8:2104:17065:33340,HWI-D00104:165:C29AHACXX:8:2101:12133:77008,HWI-D00104:165:C29AHACXX:8:1206:5290:14026,HWI-D00104:165:C29AHACXX:8:1307:17799:69462,HWI-D00104:165:C29AHACXX:8:2201:12565:4289,HWI-D00104:165:C29AHACXX:8:2207:19856:67517,HWI-D00104:165:C29AHACXX:8:1104:6768:40256,HWI-D00104:165:C29AHACXX:8:1104:9779:71521,HWI-D00104:165:C29AHACXX:8:2101:8626:60189,HWI-D00104:165:C29AHACXX:8:2101:12079:60732,HWI-D00104:165:C29AHACXX:8:2103:9593:43372,HWI-D00104:165:C29AHACXX:8:2302:2050:23093,HWI-D00104:165:C29AHACXX:8:2304:6236:28662,HWI-D00104:165:C29AHACXX:8:1203:4284:60352,HWI-D00104:165:C29AHACXX:8:1201:11209:10570,HWI-D00104:165:C29AHACXX:8:2307:16971:53928;sequence=TATTGATGAATCATAAAAAATGTGTGTTATGAATTAGGTTTCTTTTTTTCTAACAA;start=56754;subtype=IES;support_ref=6;support_variant=16;type=IES;
scaffold51_141_with_IES	MILORD	internal_eliminated_sequence	60766	60793	.	.	.	ID=MILORD.141.60766.60793;Name=MILORD.141.60766.60793;bounded_by_ta=TRUE;common_boundary=Both;end=60793;ies_id=IESPGM.PTET51.1.141.58068;ies_left_dist=0;ies_min_dist=0;ies_right_dist=0;junction_seq=tggttttatgttaaaTAaatcgttaaattaaa;read_names=HWI-D00104:165:C29AHACXX:8:1101:15810:94170,HWI-D00104:165:C29AHACXX:8:2304:17289:58623,HWI-D00104:165:C29AHACXX:8:2302:12459:30864,HWI-D00104:165:C29AHACXX:8:1106:18173:36843,HWI-D00104:165:C29AHACXX:8:1101:8150:74000,HWI-D00104:165:C29AHACXX:8:2302:11799:21626,HWI-D00104:165:C29AHACXX:8:1305:8203:22171,HWI-D00104:165:C29AHACXX:8:1106:2100:31405,HWI-D00104:165:C29AHACXX:8:1101:7387:99640,HWI-D00104:165:C29AHACXX:8:2302:4303:46002,HWI-D00104:165:C29AHACXX:8:2103:13469:28772,HWI-D00104:165:C29AHACXX:8:1204:19211:95545,HWI-D00104:165:C29AHACXX:8:2205:5519:13146,HWI-D00104:165:C29AHACXX:8:1108:7152:87661,HWI-D00104:165:C29AHACXX:8:2307:1647:12697,HWI-D00104:165:C29AHACXX:8:2303:3926:33820;sequence=TATAGTTGGATGCATATGAGAGTTACCA;start=60766;subtype=IES;support_ref=9;support_variant=16;type=IES;
scaffold51_141_with_IES	MILORD	internal_eliminated_sequence	63085	63294	.	.	.	ID=MILORD.141.63085.63294;Name=MILORD.141.63085.63294;bounded_by_ta=TRUE;common_boundary=RIGHT;end=63294;ies_id=IESPGM.PTET51.1.141.60434;ies_left_dist=75;ies_min_dist=0;ies_right_dist=0;junction_seq=caaaaatagttccagTAatccttgtaatccaa;read_names=HWI-D00104:165:C29AHACXX:8:2206:6019:94842;sequence=TATTGTTTGCATAAATTGTAATAGACAATATTAAAGTAATGGATTTAGTTAACATTTATCAACTTGCATTGATAATATTATCAAAACAACATTTTATTTTATTTAAGTTATGTTATTATTTTATAACGATTTCTTATACTTTTAAGGTTTTACCCAATAATTATTCAATATTAGTTGATCAGAATATAAAATATTAATTCTCTTTGACAA;start=63085;subtype=PARTIAL_EXTERNAL;support_ref=82;support_variant=1;type=ALTERNATIVE;
scaffold51_141_with_IES	MILORD	internal_eliminated_sequence	63160	63294	.	.	.	ID=MILORD.141.63160.63294;Name=MILORD.141.63160.63294;bounded_by_ta=TRUE;common_boundary=Both;end=63294;ies_id=IESPGM.PTET51.1.141.60434;ies_left_dist=0;ies_min_dist=0;ies_right_dist=0;junction_seq=aacttgcattgataaTAatccttgtaatccaa;read_names=HWI-D00104:165:C29AHACXX:8:2301:5669:81373,HWI-D00104:165:C29AHACXX:8:2301:5169:34562,HWI-D00104:165:C29AHACXX:8:2207:2319:65022,HWI-D00104:165:C29AHACXX:8:1303:21060:25357,HWI-D00104:165:C29AHACXX:8:1206:16950:56262,HWI-D00104:165:C29AHACXX:8:1303:5387:47532,HWI-D00104:165:C29AHACXX:8:2209:10370:16504,HWI-D00104:165:C29AHACXX:8:2201:9479:90919,HWI-D00104:165:C29AHACXX:8:1303:16880:37170,HWI-D00104:165:C29AHACXX:8:2305:13945:29069,HWI-D00104:165:C29AHACXX:8:1306:3372:89065,HWI-D00104:165:C29AHACXX:8:2308:17253:79026,HWI-D00104:165:C29AHACXX:8:2201:17132:84696,HWI-D00104:165:C29AHACXX:8:1105:15906:48783,HWI-D00104:165:C29AHACXX:8:1101:19172:3342;sequence=TATTATCAAAACAACATTTTATTTTATTTAAGTTATGTTATTATTTTATAACGATTTCTTATACTTTTAAGGTTTTACCCAATAATTATTCAATATTAGTTGATCAGAATATAAAATATTAATTCTCTTTGACAA;start=63160;subtype=IES;support_ref=1;support_variant=15;type=IES;
scaffold51_141_with_IES	MILORD	internal_eliminated_sequence	68627	68704	.	.	.	ID=MILORD.141.68627.68704;Name=MILORD.141.68627.68704;bounded_by_ta=TRUE;common_boundary=Both;end=68704;ies_id=IESPGM.PTET51.1.141.65766;ies_left_dist=0;ies_min_dist=0;ies_right_dist=0;junction_seq=ataggaagaaattacTAcagaatccccattct;read_names=HWI-D00104:165:C29AHACXX:8:2104:8449:19748,HWI-D00104:165:C29AHACXX:8:2209:3719:50687,HWI-D00104:165:C29AHACXX:8:1107:1443:61661,HWI-D00104:165:C29AHACXX:8:1203:19731:25398,HWI-D00104:165:C29AHACXX:8:2202:7962:13008,HWI-D00104:165:C29AHACXX:8:1101:3021:48147,HWI-D00104:165:C29AHACXX:8:1306:16480:36349,HWI-D00104:165:C29AHACXX:8:1105:19284:22711,HWI-D00104:165:C29AHACXX:8:1304:2912:46944,HWI-D00104:165:C29AHACXX:8:1302:7539:95812,HWI-D00104:165:C29AHACXX:8:1205:17606:12669,HWI-D00104:165:C29AHACXX:8:2204:9650:44304,HWI-D00104:165:C29AHACXX:8:1306:3230:44307,HWI-D00104:165:C29AHACXX:8:1107:13300:28723,HWI-D00104:165:C29AHACXX:8:1302:8390:94662,HWI-D00104:165:C29AHACXX:8:2303:10727:29267,HWI-D00104:165:C29AHACXX:8:1202:6616:31140,HWI-D00104:165:C29AHACXX:8:1204:15443:100148,HWI-D00104:165:C29AHACXX:8:1106:6254:7946,HWI-D00104:165:C29AHACXX:8:2308:4079:36940,HWI-D00104:165:C29AHACXX:8:2105:16964:91928,HWI-D00104:165:C29AHACXX:8:1303:10499:71527,HWI-D00104:165:C29AHACXX:8:2202:17674:52305;sequence=TACAATTGATTGGTTTACTTTTTACTAAACTAAATATCGGGATCATTCAATATTCAATAAATTCCCATAGCCGATCTG;start=68627;subtype=IES;support_ref=10;support_variant=23;type=IES;
scaffold51_141_with_IES	MILORD	internal_eliminated_sequence	69378	69446	.	.	.	ID=MILORD.141.69378.69446;Name=MILORD.141.69378.69446;bounded_by_ta=TRUE;common_boundary=Both;end=69446;ies_id=IESPGM.PTET51.1.141.66439;ies_left_dist=0;ies_min_dist=0;ies_right_dist=0;junction_seq=agagtatatttaaatTAtagtaagcatataga;read_names=HWI-D00104:165:C29AHACXX:8:1309:9178:15635,HWI-D00104:165:C29AHACXX:8:2201:5162:35971,HWI-D00104:165:C29AHACXX:8:1201:3223:59027,HWI-D00104:165:C29AHACXX:8:2101:20588:40105,HWI-D00104:165:C29AHACXX:8:2305:18296:46809,HWI-D00104:165:C29AHACXX:8:2104:11894:82579,HWI-D00104:165:C29AHACXX:8:1108:17701:19988,HWI-D00104:165:C29AHACXX:8:1204:4602:41386,HWI-D00104:165:C29AHACXX:8:1303:10268:29281,HWI-D00104:165:C29AHACXX:8:2303:15924:26365,HWI-D00104:165:C29AHACXX:8:2204:7826:84625,HWI-D00104:165:C29AHACXX:8:2203:13687:3743;sequence=TATAGTGTGTGTGTGTGTGTATTTATTGTTATTATTAATAATAATCTTAAAGTTTTATAAAATCAACCC;start=69378;subtype=IES;support_ref=10;support_variant=12;type=IES;
scaffold51_141_with_IES	MILORD	internal_eliminated_sequence	71282	71309	.	.	.	ID=MILORD.141.71282.71309;Name=MILORD.141.71282.71309;bounded_by_ta=TRUE;common_boundary=Both;end=71309;ies_id=IESPGM.PTET51.1.141.68274;ies_left_dist=0;ies_min_dist=0;ies_right_dist=0;junction_seq=ctgactgttagatcgTAcgatctaaaattcat;read_names=HWI-D00104:165:C29AHACXX:8:1107:13242:93795,HWI-D00104:165:C29AHACXX:8:2202:12969:58556,HWI-D00104:165:C29AHACXX:8:1306:18517:101383,HWI-D00104:165:C29AHACXX:8:1307:19865:53917,HWI-D00104:165:C29AHACXX:8:1107:7571:33754,HWI-D00104:165:C29AHACXX:8:2306:7621:16773,HWI-D00104:165:C29AHACXX:8:2301:8651:78917,HWI-D00104:165:C29AHACXX:8:1205:6522:78088,HWI-D00104:165:C29AHACXX:8:2201:2000:47944,HWI-D00104:165:C29AHACXX:8:1102:20914:70559,HWI-D00104:165:C29AHACXX:8:1203:17186:72044,HWI-D00104:165:C29AHACXX:8:1306:3141:22689,HWI-D00104:165:C29AHACXX:8:2302:17532:62728,HWI-D00104:165:C29AHACXX:8:2108:20819:14776,HWI-D00104:165:C29AHACXX:8:1309:6614:31278,HWI-D00104:165:C29AHACXX:8:2304:6672:66204,HWI-D00104:165:C29AHACXX:8:1103:4544:100686,HWI-D00104:165:C29AHACXX:8:1205:5768:61814,HWI-D00104:165:C29AHACXX:8:1108:4629:42815,HWI-D00104:165:C29AHACXX:8:1206:8399:50424,HWI-D00104:165:C29AHACXX:8:1304:15866:63522,HWI-D00104:165:C29AHACXX:8:1205:14999:34734,HWI-D00104:165:C29AHACXX:8:2306:15568:99201,HWI-D00104:165:C29AHACXX:8:1201:3460:63507,HWI-D00104:165:C29AHACXX:8:1203:20153:40260,HWI-D00104:165:C29AHACXX:8:1205:16168:13205,HWI-D00104:165:C29AHACXX:8:1301:15285:61037;sequence=TACAGTCAATCTTTTTTAAACCTTATTG;start=71282;subtype=IES;support_ref=21;support_variant=27;type=IES;
scaffold51_141_with_IES	MILORD	internal_eliminated_sequence	73989	74044	.	.	.	ID=MILORD.141.73989.74044;Name=MILORD.141.73989.74044;bounded_by_ta=TRUE;common_boundary=LEFT;end=74044;ies_id=IESPGM.PTET51.1.141.70953;ies_left_dist=0;ies_min_dist=0;ies_right_dist=11;junction_seq=tcttcatagctataaTAattcatccgtaatat;read_names=HWI-D00104:165:C29AHACXX:8:2201:18786:95078;sequence=TACAGTTAATTGATAAATTTTTATTGTTTCTTCTTCTGTTCTTATTGAAAATGTTA;start=73989;subtype=PARTIAL_INTERNAL;support_ref=1;support_variant=1;type=ALTERNATIVE;
scaffold51_141_with_IES	MILORD	internal_eliminated_sequence	73989	74055	.	.	.	ID=MILORD.141.73989.74055;Name=MILORD.141.73989.74055;bounded_by_ta=TRUE;common_boundary=Both;end=74055;ies_id=IESPGM.PTET51.1.141.70953;ies_left_dist=0;ies_min_dist=0;ies_right_dist=0;junction_seq=tcttcatagctataaTAatatccagctaattt;read_names=HWI-D00104:165:C29AHACXX:8:2103:10429:4525,HWI-D00104:165:C29AHACXX:8:1304:2097:73668,HWI-D00104:165:C29AHACXX:8:1309:15628:64752,HWI-D00104:165:C29AHACXX:8:2202:13549:37650,HWI-D00104:165:C29AHACXX:8:1303:20654:77421,HWI-D00104:165:C29AHACXX:8:1306:2743:16594,HWI-D00104:165:C29AHACXX:8:1102:3481:23910,HWI-D00104:165:C29AHACXX:8:1103:3182:74947,HWI-D00104:165:C29AHACXX:8:1103:20784:101268,HWI-D00104:165:C29AHACXX:8:1304:17939:40200,HWI-D00104:165:C29AHACXX:8:1206:14054:8852,HWI-D00104:165:C29AHACXX:8:1303:12500:92200,HWI-D00104:165:C29AHACXX:8:1204:4455:53259,HWI-D00104:165:C29AHACXX:8:1202:1187:55464,HWI-D00104:165:C29AHACXX:8:2202:12124:71250,HWI-D00104:165:C29AHACXX:8:2303:5316:16926,HWI-D00104:165:C29AHACXX:8:2108:11698:23838,HWI-D00104:165:C29AHACXX:8:1303:5352:12603,HWI-D00104:165:C29AHACXX:8:2201:6894:85668,HWI-D00104:165:C29AHACXX:8:2105:16489:13166,HWI-D00104:165:C29AHACXX:8:2206:9207:44753,HWI-D00104:165:C29AHACXX:8:2103:2764:57007,HWI-D00104:165:C29AHACXX:8:2105:4738:29672,HWI-D00104:165:C29AHACXX:8:1101:14377:9364,HWI-D00104:165:C29AHACXX:8:1303:13758:70156,HWI-D00104:165:C29AHACXX:8:2305:11611:40349,HWI-D00104:165:C29AHACXX:8:1206:2355:88478,HWI-D00104:165:C29AHACXX:8:2103:20403:88069,HWI-D00104:165:C29AHACXX:8:2301:3954:71333,HWI-D00104:165:C29AHACXX:8:1302:1597:20862,HWI-D00104:165:C29AHACXX:8:1201:2478:68378,HWI-D00104:165:C29AHACXX:8:1107:2881:5321,HWI-D00104:165:C29AHACXX:8:1105:13080:50655,HWI-D00104:165:C29AHACXX:8:1107:17520:84333,HWI-D00104:165:C29AHACXX:8:2302:3168:54057,HWI-D00104:165:C29AHACXX:8:2204:20883:81700,HWI-D00104:165:C29AHACXX:8:2202:5719:82613,HWI-D00104:165:C29AHACXX:8:2308:18780:83878,HWI-D00104:165:C29AHACXX:8:1105:13998:31070;sequence=TACAGTTAATTGATAAATTTTTATTGTTTCTTCTTCTGTTCTTATTGAAAATGTTATAATTCATCCG;start=73989;subtype=IES;support_ref=2;support_variant=39;type=IES;
scaffold51_141_with_IES	MILORD	internal_eliminated_sequence	78432	78475	.	.	.	ID=MILORD.141.78432.78475;Name=MILORD.141.78432.78475;bounded_by_ta=TRUE;common_boundary=Both;end=78475;ies_id=IESPGM.PTET51.1.141.75329;ies_left_dist=0;ies_min_dist=0;ies_right_dist=0;junction_seq=taaagtaagggttgaTActtcattggagagta;read_names=HWI-D00104:165:C29AHACXX:8:2101:3227:71938,HWI-D00104:165:C29AHACXX:8:2306:8544:29835,HWI-D00104:165:C29AHACXX:8:1106:18995:8892,HWI-D00104:165:C29AHACXX:8:2202:14506:88767,HWI-D00104:165:C29AHACXX:8:2202:15944:13956,HWI-D00104:165:C29AHACXX:8:1202:14445:37307,HWI-D00104:165:C29AHACXX:8:1303:18719:14225,HWI-D00104:165:C29AHACXX:8:1103:3079:39268,HWI-D00104:165:C29AHACXX:8:1103:17814:98362,HWI-D00104:165:C29AHACXX:8:2104:14966:67113,HWI-D00104:165:C29AHACXX:8:2207:21000:73012,HWI-D00104:165:C29AHACXX:8:2207:16139:75703,HWI-D00104:165:C29AHACXX:8:1102:18591:43505,HWI-D00104:165:C29AHACXX:8:1107:5964:65991,HWI-D00104:165:C29AHACXX:8:1302:18026:93724,HWI-D00104:165:C29AHACXX:8:1302:10440:76250,HWI-D00104:165:C29AHACXX:8:1202:20908:71294,HWI-D00104:165:C29AHACXX:8:1105:7460:30846,HWI-D00104:165:C29AHACXX:8:1301:4730:95343,HWI-D00104:165:C29AHACXX:8:1201:5944:47255,HWI-D00104:165:C29AHACXX:8:2102:3534:69518,HWI-D00104:165:C29AHACXX:8:2305:19264:60872,HWI-D00104:165:C29AHACXX:8:1302:1591:96681,HWI-D00104:165:C29AHACXX:8:2302:6712:90758,HWI-D00104:165:C29AHACXX:8:2105:12013:59254,HWI-D00104:165:C29AHACXX:8:2306:20586:46751;sequence=TATAGTTCGTTGATTTAAAAATATTACTGTCCAAAAATAAACTA;start=78432;subtype=IES;support_ref=0;support_variant=26;type=IES;
scaffold51_141_with_IES	MILORD	internal_eliminated_sequence	78432	78510	.	.	.	ID=MILORD.141.78432.78510;Name=MILORD.141.78432.78510;bounded_by_ta=TRUE;common_boundary=LEFT;end=78510;ies_id=IESPGM.PTET51.1.141.75329;ies_left_dist=0;ies_min_dist=0;ies_right_dist=-35;junction_seq=taaagtaagggttgaTAcattagcctaaacac;read_names=HWI-D00104:165:C29AHACXX:8:1104:18786:60610;sequence=TATAGTTCGTTGATTTAAAAATATTACTGTCCAAAAATAAACTATACTTCATTGGAGAGTATTAAATTTGCGTTTTCTG;start=78432;subtype=PARTIAL_EXTERNAL;support_ref=0;support_variant=1;type=ALTERNATIVE;
scaffold51_141_with_IES	MILORD	internal_eliminated_sequence	79021	79058	.	.	.	ID=MILORD.141.79021.79058;Name=MILORD.141.79021.79058;bounded_by_ta=TRUE;common_boundary=Both;end=79058;ies_id=IESPGM.PTET51.1.141.75874;ies_left_dist=0;ies_min_dist=0;ies_right_dist=0;junction_seq=catgtgcttaaattaTAtcagcatagcaaaac;read_names=HWI-D00104:165:C29AHACXX:8:2108:20726:90276,HWI-D00104:165:C29AHACXX:8:1203:10379:23108,HWI-D00104:165:C29AHACXX:8:1201:12293:33982,HWI-D00104:165:C29AHACXX:8:2303:3940:22227,HWI-D00104:165:C29AHACXX:8:2209:17949:93346,HWI-D00104:165:C29AHACXX:8:2307:7326:70591,HWI-D00104:165:C29AHACXX:8:2201:15552:18311,HWI-D00104:165:C29AHACXX:8:2209:16178:42049,HWI-D00104:165:C29AHACXX:8:1304:16165:58431,HWI-D00104:165:C29AHACXX:8:1303:1599:67000,HWI-D00104:165:C29AHACXX:8:1108:7549:74973,HWI-D00104:165:C29AHACXX:8:1102:10515:88587,HWI-D00104:165:C29AHACXX:8:2103:14592:19668;sequence=TATAGTTATATTGCAATTTTAATTATTGGATGTAAGTG;start=79021;subtype=IES;support_ref=2;support_variant=13;type=IES;
scaffold51_141_with_IES	MILORD	internal_eliminated_sequence	79101	79127	.	.	.	ID=MILORD.141.79101.79127;Name=MILORD.141.79101.79127;bounded_by_ta=TRUE;common_boundary=Both;end=79127;ies_id=IESPGM.PTET51.1.141.75916;ies_left_dist=0;ies_min_dist=0;ies_right_dist=0;junction_seq=aaatttttttatcgtTAacagcaaaaatttta;read_names=HWI-D00104:165:C29AHACXX:8:1102:1273:22454,HWI-D00104:165:C29AHACXX:8:1205:18158:80528,HWI-D00104:165:C29AHACXX:8:1302:3798:14785,HWI-D00104:165:C29AHACXX:8:2304:6756:73651,HWI-D00104:165:C29AHACXX:8:1205:3094:49968,HWI-D00104:165:C29AHACXX:8:2303:9628:59674,HWI-D00104:165:C29AHACXX:8:2304:4364:33031,HWI-D00104:165:C29AHACXX:8:1102:18467:97603,HWI-D00104:165:C29AHACXX:8:1201:6552:88439,HWI-D00104:165:C29AHACXX:8:2205:10610:81817,HWI-D00104:165:C29AHACXX:8:2301:9025:5359,HWI-D00104:165:C29AHACXX:8:2304:10749:75669,HWI-D00104:165:C29AHACXX:8:2301:7817:75128,HWI-D00104:165:C29AHACXX:8:1101:7864:52850,HWI-D00104:165:C29AHACXX:8:1303:18444:46669,HWI-D00104:165:C29AHACXX:8:1203:17002:69396,HWI-D00104:165:C29AHACXX:8:1307:7332:28858,HWI-D00104:165:C29AHACXX:8:2306:10514:50955,HWI-D00104:165:C29AHACXX:8:2207:11311:2636;sequence=TATAGTAAGGAACACAAGAAGTATTTA;start=79101;subtype=IES;support_ref=0;support_variant=19;type=IES;
scaffold51_141_with_IES	MILORD	internal_eliminated_sequence	79644	79687	.	.	.	ID=MILORD.141.79644.79687;Name=MILORD.141.79644.79687;bounded_by_ta=TRUE;common_boundary=Both;end=79687;ies_id=IESPGM.PTET51.1.141.76432;ies_left_dist=0;ies_min_dist=0;ies_right_dist=0;junction_seq=gaaggtgttctgatgTAatattcataggtgaa;read_names=HWI-D00104:165:C29AHACXX:8:2102:3219:5744,HWI-D00104:165:C29AHACXX:8:2201:16501:92249,HWI-D00104:165:C29AHACXX:8:1201:15076:37690,HWI-D00104:165:C29AHACXX:8:2108:20636:33998,HWI-D00104:165:C29AHACXX:8:2209:5996:86640,HWI-D00104:165:C29AHACXX:8:2205:8131:15189,HWI-D00104:165:C29AHACXX:8:2305:16785:43472,HWI-D00104:165:C29AHACXX:8:1201:9127:81761,HWI-D00104:165:C29AHACXX:8:1203:11889:68829,HWI-D00104:165:C29AHACXX:8:2204:10984:45364,HWI-D00104:165:C29AHACXX:8:1102:9630:87923,HWI-D00104:165:C29AHACXX:8:1301:13137:96897,HWI-D00104:165:C29AHACXX:8:1201:18192:43154,HWI-D00104:165:C29AHACXX:8:2304:9075:38442,HWI-D00104:165:C29AHACXX:8:1201:14476:87773,HWI-D00104:165:C29AHACXX:8:1102:15335:87783,HWI-D00104:165:C29AHACXX:8:1107:11881:98433,HWI-D00104:165:C29AHACXX:8:2101:17475:64155,HWI-D00104:165:C29AHACXX:8:1202:6059:66929,HWI-D00104:165:C29AHACXX:8:1201:10827:24428,HWI-D00104:165:C29AHACXX:8:2301:13132:45526,HWI-D00104:165:C29AHACXX:8:1107:19022:60772;sequence=TATACTAAATTTAGTAATTTAGTTTGAATTTAAAATTTCAACCA;start=79644;subtype=IES;support_ref=4;support_variant=22;type=IES;
scaffold51_141_with_IES	MILORD	internal_eliminated_sequence	79828	79856	.	.	.	ID=MILORD.141.79828.79856;Name=MILORD.141.79828.79856;bounded_by_ta=TRUE;common_boundary=Both;end=79856;ies_id=IESPGM.PTET51.1.141.76572;ies_left_dist=0;ies_min_dist=0;ies_right_dist=0;junction_seq=atagcactaagaatgTAgtcattattaaattt;read_names=HWI-D00104:165:C29AHACXX:8:2102:16782:64174,HWI-D00104:165:C29AHACXX:8:2203:8128:90612,HWI-D00104:165:C29AHACXX:8:1201:1733:93951,HWI-D00104:165:C29AHACXX:8:2207:8223:22565,HWI-D00104:165:C29AHACXX:8:1102:4390:34028,HWI-D00104:165:C29AHACXX:8:2103:18511:70217,HWI-D00104:165:C29AHACXX:8:1309:8012:61156,HWI-D00104:165:C29AHACXX:8:1205:12992:23855,HWI-D00104:165:C29AHACXX:8:2304:15530:15151,HWI-D00104:165:C29AHACXX:8:2203:4754:88318;sequence=TATAATTATAATTTTGAGTATCTCAACTG;start=79828;subtype=IES;support_ref=2;support_variant=10;type=IES;
scaffold51_141_with_IES	MILORD	internal_eliminated_sequence	80087	80115	.	.	.	ID=MILORD.141.80087.80115;Name=MILORD.141.80087.80115;bounded_by_ta=TRUE;common_boundary=None;end=80115;ies_id=IESPGM.PTET51.1.141.77054;ies_left_dist=252;ies_min_dist=252;ies_right_dist=252;junction_seq=ttacagggattcatcTAgctggatttctcaaa;read_names=HWI-D00104:165:C29AHACXX:8:1303:14155:57366;sequence=TATTTCTGTAATATATATTAAAGCATTAA;start=80087;subtype=MAC;support_ref=107;support_variant=1;type=CRYPTIC;
scaffold51_141_with_IES	MILORD	internal_eliminated_sequence	80339	80367	.	.	.	ID=MILORD.141.80339.80367;Name=MILORD.141.80339.80367;bounded_by_ta=TRUE;common_boundary=Both;end=80367;ies_id=IESPGM.PTET51.1.141.77054;ies_left_dist=0;ies_min_dist=0;ies_right_dist=0;junction_seq=aaaattatcagataaTAtttctatcaaaactt;read_names=HWI-D00104:165:C29AHACXX:8:2203:8167:75062,HWI-D00104:165:C29AHACXX:8:2101:11474:32597,HWI-D00104:165:C29AHACXX:8:2204:16350:56029,HWI-D00104:165:C29AHACXX:8:2301:4078:48818,HWI-D00104:165:C29AHACXX:8:1108:10826:84935,HWI-D00104:165:C29AHACXX:8:2203:15912:52045,HWI-D00104:165:C29AHACXX:8:1203:16548:46987,HWI-D00104:165:C29AHACXX:8:2301:16061:74080,HWI-D00104:165:C29AHACXX:8:1102:15856:71358,HWI-D00104:165:C29AHACXX:8:1306:10612:24815,HWI-D00104:165:C29AHACXX:8:2308:4123:100805,HWI-D00104:165:C29AHACXX:8:2104:12101:95307,HWI-D00104:165:C29AHACXX:8:1201:3609:9688,HWI-D00104:165:C29AHACXX:8:1105:1722:99516,HWI-D00104:165:C29AHACXX:8:1105:7927:12203,HWI-D00104:165:C29AHACXX:8:2104:16040:57978,HWI-D00104:165:C29AHACXX:8:1301:11321:7294,HWI-D00104:165:C29AHACXX:8:1203:8895:2237,HWI-D00104:165:C29AHACXX:8:1107:19916:66250,HWI-D00104:165:C29AHACXX:8:2302:20111:24189;sequence=TATAGTGTAAATAGAGTTTACTTTTATTA;start=80339;subtype=IES;support_ref=15;support_variant=20;type=IES;
scaffold51_141_with_IES	MILORD	internal_eliminated_sequence	80490	80779	.	.	.	ID=MILORD.141.80490.80779;Name=MILORD.141.80490.80779;bounded_by_ta=TRUE;common_boundary=Both;end=80779;ies_id=IESPGM.PTET51.1.141.77176;ies_left_dist=0;ies_min_dist=0;ies_right_dist=0;junction_seq=tcttataattaaaggTAcaattcaaagattta;read_names=HWI-D00104:165:C29AHACXX:8:2302:5424:47182,HWI-D00104:165:C29AHACXX:8:1309:2193:43429,HWI-D00104:165:C29AHACXX:8:1103:16966:3576,HWI-D00104:165:C29AHACXX:8:2202:7151:80285,HWI-D00104:165:C29AHACXX:8:2308:10238:29128,HWI-D00104:165:C29AHACXX:8:1103:19360:65019,HWI-D00104:165:C29AHACXX:8:2205:5721:84984,HWI-D00104:165:C29AHACXX:8:2206:10338:53370,HWI-D00104:165:C29AHACXX:8:1306:15004:101289,HWI-D00104:165:C29AHACXX:8:2206:8755:27609;sequence=TATGATGTATTATTGAGTTGATTTTCTTAATTTCAGAATGTAGGAAGAATATAAAGAGCACCGATTTATATAATTAGAACTAAGCTATTCAATAGAGGTTACAATCCACATCTATTTATATTATATTTTTTATTGTTATCCACTTTACAGCCAAAAGGAACCAAATAGGTTATCTTTGCTAAAATTTAAGCTTAATAATTTACTGACATTGTTTCATTTTCTTATGTGTTTAGATGTTACTCTTATTATAAATAAATTTTTAACTCGATAATATTAAATTTATTGATGAA;start=80490;subtype=IES;support_ref=28;support_variant=10;type=IES;
scaffold51_141_with_IES	MILORD	internal_eliminated_sequence	80497	81330	.	.	.	ID=MILORD.141.80497.81330;Name=MILORD.141.80497.81330;bounded_by_ta=TRUE;common_boundary=None;end=81330;ies_id=IESPGM.PTET51.1.141.77176;ies_left_dist=-7;ies_min_dist=7;ies_right_dist=-551;junction_seq=attaaaggtatgatgTAgatattctctcgttt;read_names=HWI-D00104:165:C29AHACXX:8:1206:6168:80024;sequence=TATTATTGAGTTGATTTTCTTAATTTCAGAATGTAGGAAGAATATAAAGAGCACCGATTTATATAATTAGAACTAAGCTATTCAATAGAGGTTACAATCCACATCTATTTATATTATATTTTTTATTGTTATCCACTTTACAGCCAAAAGGAACCAAATAGGTTATCTTTGCTAAAATTTAAGCTTAATAATTTACTGACATTGTTTCATTTTCTTATGTGTTTAGATGTTACTCTTATTATAAATAAATTTTTAACTCGATAATATTAAATTTATTGATGAATACAATTCAAAGATTTAGGAAAGGGATAATTTTAAAATTATTCCAACCCAACCAATCTATCCGACACAATATGTGCTAGTGAGAATCTATAGTAAGTATTTATGATTAAATTATACAACCCTCATATAAAATGCTTATGTAGACATACTATCTATTTATGTTAATTATTCTATGTTCTTAAGGGTAACTTGTTGTTTTTATTGAAAGTGAATCATCAATTATATAGACAAAAAAGATTGAAATCAAATTGTAGTACTTAATTAATTATTTTATTAGATTTCGAGTAATTAAAGTTTGATTTTCATTGTCTATAACTAATGAAATAAGTTTCTCGTAACAAATCAATATATTTCTTTAATTAATGACAAGAATATTTAAGACTTGTTTGATTAATTTCATATTTTATTCACTAATAATTTAACCATTATAACAAAATACAAAGGTTAAAATATCTTCCTGTTTAAATATTACCAGCATCTTTATTTAATCATTCAATTGACCAAAGTGCATGATTTTTATATATTTAGGAAAACTAAAATTGCAGGTGTCTA;start=80497;subtype=OVERLAPPING;support_ref=14;support_variant=1;type=ALTERNATIVE;
scaffold51_141_with_IES	MILORD	internal_eliminated_sequence	80867	80892	.	.	.	ID=MILORD.141.80867.80892;Name=MILORD.141.80867.80892;bounded_by_ta=TRUE;common_boundary=Both;end=80892;ies_id=IESPGM.PTET51.1.141.77263;ies_left_dist=0;ies_min_dist=0;ies_right_dist=0;junction_seq=gtgctagtgagaatcTAcaaccctcatataaa;read_names=HWI-D00104:165:C29AHACXX:8:2204:7281:80294,HWI-D00104:165:C29AHACXX:8:1106:20036:82321,HWI-D00104:165:C29AHACXX:8:2203:19771:67378,HWI-D00104:165:C29AHACXX:8:1106:4152:40115,HWI-D00104:165:C29AHACXX:8:1307:4433:64345,HWI-D00104:165:C29AHACXX:8:2108:3324:51504,HWI-D00104:165:C29AHACXX:8:2301:10346:45496;sequence=TATAGTAAGTATTTATGATTAAATTA;start=80867;subtype=IES;support_ref=0;support_variant=7;type=IES;
scaffold51_141_with_IES	MILORD	internal_eliminated_sequence	80999	81090	.	.	.	ID=MILORD.141.80999.81090;Name=MILORD.141.80999.81090;bounded_by_ta=TRUE;common_boundary=RIGHT;end=81090;ies_id=IESPGM.PTET51.1.141.77371;ies_left_dist=2;ies_min_dist=0;ies_right_dist=0;junction_seq=aagtgaatcatcaatTAactaatgaaataagt;read_names=HWI-D00104:165:C29AHACXX:8:2202:16643:12513;sequence=TATATAGACAAAAAAGATTGAAATCAAATTGTAGTACTTAATTAATTATTTTATTAGATTTCGAGTAATTAAAGTTTGATTTTCATTGTCTA;start=80999;subtype=PARTIAL_EXTERNAL;support_ref=4;support_variant=1;type=ALTERNATIVE;
scaffold51_141_with_IES	MILORD	internal_eliminated_sequence	81001	81090	.	.	.	ID=MILORD.141.81001.81090;Name=MILORD.141.81001.81090;bounded_by_ta=TRUE;common_boundary=Both;end=81090;ies_id=IESPGM.PTET51.1.141.77371;ies_left_dist=0;ies_min_dist=0;ies_right_dist=0;junction_seq=gtgaatcatcaattaTAactaatgaaataagt;read_names=HWI-D00104:165:C29AHACXX:8:2204:3770:55796,HWI-D00104:165:C29AHACXX:8:1304:6973:98862,HWI-D00104:165:C29AHACXX:8:1204:16495:35857,HWI-D00104:165:C29AHACXX:8:1309:4563:26392,HWI-D00104:165:C29AHACXX:8:2101:13819:87302,HWI-D00104:165:C29AHACXX:8:1202:5084:84158,HWI-D00104:165:C29AHACXX:8:1104:5144:90487,HWI-D00104:165:C29AHACXX:8:1105:15207:98130,HWI-D00104:165:C29AHACXX:8:1108:2619:39434,HWI-D00104:165:C29AHACXX:8:2304:12377:94993,HWI-D00104:165:C29AHACXX:8:2104:15425:50031,HWI-D00104:165:C29AHACXX:8:2105:20378:47613,HWI-D00104:165:C29AHACXX:8:1303:17805:70288,HWI-D00104:165:C29AHACXX:8:2303:6856:59242,HWI-D00104:165:C29AHACXX:8:2307:7605:61067,HWI-D00104:165:C29AHACXX:8:2207:10220:14023,HWI-D00104:165:C29AHACXX:8:2101:3106:82805;sequence=TATAGACAAAAAAGATTGAAATCAAATTGTAGTACTTAATTAATTATTTTATTAGATTTCGAGTAATTAAAGTTTGATTTTCATTGTCTA;start=81001;subtype=IES;support_ref=2;support_variant=17;type=IES;
scaffold51_141_with_IES	MILORD	internal_eliminated_sequence	81383	81409	.	.	.	ID=MILORD.141.81383.81409;Name=MILORD.141.81383.81409;bounded_by_ta=TRUE;common_boundary=Both;end=81409;ies_id=IESPGM.PTET51.1.141.77663;ies_left_dist=0;ies_min_dist=0;ies_right_dist=0;junction_seq=gtcctaaattgcgacTAaattgattggcagag;read_names=HWI-D00104:165:C29AHACXX:8:2308:2999:47231,HWI-D00104:165:C29AHACXX:8:2101:10964:31234,HWI-D00104:165:C29AHACXX:8:1105:12263:41703,HWI-D00104:165:C29AHACXX:8:1203:13075:7805,HWI-D00104:165:C29AHACXX:8:1101:4326:75351,HWI-D00104:165:C29AHACXX:8:2306:4368:24544,HWI-D00104:165:C29AHACXX:8:1106:15722:3642,HWI-D00104:165:C29AHACXX:8:1301:8744:45966,HWI-D00104:165:C29AHACXX:8:2108:15465:17272,HWI-D00104:165:C29AHACXX:8:2204:16351:21293,HWI-D00104:165:C29AHACXX:8:1105:16970:2556,HWI-D00104:165:C29AHACXX:8:2306:18629:45681,HWI-D00104:165:C29AHACXX:8:2204:13364:13841,HWI-D00104:165:C29AHACXX:8:2207:4475:67191,HWI-D00104:165:C29AHACXX:8:2306:14936:70324,HWI-D00104:165:C29AHACXX:8:2304:13980:7063,HWI-D00104:165:C29AHACXX:8:1204:10370:25958,HWI-D00104:165:C29AHACXX:8:2102:18716:94040,HWI-D00104:165:C29AHACXX:8:2105:9844:17828,HWI-D00104:165:C29AHACXX:8:1102:18086:56801,HWI-D00104:165:C29AHACXX:8:1304:12490:8495,HWI-D00104:165:C29AHACXX:8:2308:7064:10621,HWI-D00104:165:C29AHACXX:8:1106:13256:66725,HWI-D00104:165:C29AHACXX:8:2301:15335:60331,HWI-D00104:165:C29AHACXX:8:2101:16335:46924,HWI-D00104:165:C29AHACXX:8:1303:2433:49353,HWI-D00104:165:C29AHACXX:8:2205:8707:68975,HWI-D00104:165:C29AHACXX:8:1306:13082:16750,HWI-D00104:165:C29AHACXX:8:1205:14074:45182,HWI-D00104:165:C29AHACXX:8:2202:7214:36404,HWI-D00104:165:C29AHACXX:8:1307:19203:27711;sequence=TATAATAGATAAAAAATCATAATTCTA;start=81383;subtype=IES;support_ref=6;support_variant=31;type=IES;
scaffold51_141_with_IES	MILORD	internal_eliminated_sequence	81549	81614	.	.	.	ID=MILORD.141.81549.81614;Name=MILORD.141.81549.81614;bounded_by_ta=TRUE;common_boundary=Both;end=81614;ies_id=IESPGM.PTET51.1.141.77802;ies_left_dist=0;ies_min_dist=0;ies_right_dist=0;junction_seq=atttctatttcacctTAttctaaataaaatga;read_names=HWI-D00104:165:C29AHACXX:8:1101:14561:24833,HWI-D00104:165:C29AHACXX:8:2209:6325:69767,HWI-D00104:165:C29AHACXX:8:2201:17857:34035,HWI-D00104:165:C29AHACXX:8:1203:4355:59332,HWI-D00104:165:C29AHACXX:8:1102:16023:28744,HWI-D00104:165:C29AHACXX:8:2302:12994:42476,HWI-D00104:165:C29AHACXX:8:2103:7509:29644,HWI-D00104:165:C29AHACXX:8:1303:11250:36419,HWI-D00104:165:C29AHACXX:8:2104:8383:2858,HWI-D00104:165:C29AHACXX:8:1106:16438:39976,HWI-D00104:165:C29AHACXX:8:1303:6070:32131,HWI-D00104:165:C29AHACXX:8:1307:10431:23431,HWI-D00104:165:C29AHACXX:8:1104:12316:34212,HWI-D00104:165:C29AHACXX:8:1307:6903:42406,HWI-D00104:165:C29AHACXX:8:1102:13621:73390,HWI-D00104:165:C29AHACXX:8:1305:15666:83976,HWI-D00104:165:C29AHACXX:8:1205:14050:33052,HWI-D00104:165:C29AHACXX:8:1205:13684:35614,HWI-D00104:165:C29AHACXX:8:2305:10734:30381,HWI-D00104:165:C29AHACXX:8:1204:15223:15363,HWI-D00104:165:C29AHACXX:8:2206:17212:29711,HWI-D00104:165:C29AHACXX:8:1307:20594:90037,HWI-D00104:165:C29AHACXX:8:2204:17736:74602,HWI-D00104:165:C29AHACXX:8:1204:20612:33216;sequence=TATTATCAATTCAAATTGAATTTACTTATATTAGTAAATAATGAAACAAAAACTATAATTTAACAA;start=81549;subtype=IES;support_ref=28;support_variant=24;type=IES;
scaffold51_141_with_IES	MILORD	internal_eliminated_sequence	81836	81945	.	.	.	ID=MILORD.141.81836.81945;Name=MILORD.141.81836.81945;bounded_by_ta=TRUE;common_boundary=Both;end=81945;ies_id=IESPGM.PTET51.1.141.78023;ies_left_dist=0;ies_min_dist=0;ies_right_dist=0;junction_seq=atttatttttgctaaTAtataatgttcaaaaa;read_names=HWI-D00104:165:C29AHACXX:8:2303:13628:63492,HWI-D00104:165:C29AHACXX:8:2308:6991:88003,HWI-D00104:165:C29AHACXX:8:2307:2460:69734,HWI-D00104:165:C29AHACXX:8:1304:6390:64272,HWI-D00104:165:C29AHACXX:8:1305:7369:20083,HWI-D00104:165:C29AHACXX:8:1105:5480:67334,HWI-D00104:165:C29AHACXX:8:2203:1428:50390,HWI-D00104:165:C29AHACXX:8:1106:7344:41815,HWI-D00104:165:C29AHACXX:8:2304:7795:98899,HWI-D00104:165:C29AHACXX:8:1102:9491:94999,HWI-D00104:165:C29AHACXX:8:2307:18445:21880,HWI-D00104:165:C29AHACXX:8:2108:3490:63180,HWI-D00104:165:C29AHACXX:8:1105:15441:52878,HWI-D00104:165:C29AHACXX:8:2102:17488:42608,HWI-D00104:165:C29AHACXX:8:2206:8288:100785,HWI-D00104:165:C29AHACXX:8:1304:1309:84192,HWI-D00104:165:C29AHACXX:8:1301:8223:95418,HWI-D00104:165:C29AHACXX:8:1203:8955:90280,HWI-D00104:165:C29AHACXX:8:1301:8673:45686,HWI-D00104:165:C29AHACXX:8:1107:4578:16595,HWI-D00104:165:C29AHACXX:8:2206:15408:50865,HWI-D00104:165:C29AHACXX:8:1103:2217:78656,HWI-D00104:165:C29AHACXX:8:1107:9336:96480,HWI-D00104:165:C29AHACXX:8:2104:5413:77378,HWI-D00104:165:C29AHACXX:8:2202:10155:38379,HWI-D00104:165:C29AHACXX:8:1102:16740:27775,HWI-D00104:165:C29AHACXX:8:1309:17250:28636,HWI-D00104:165:C29AHACXX:8:2303:15468:85748,HWI-D00104:165:C29AHACXX:8:1301:9790:6265,HWI-D00104:165:C29AHACXX:8:1306:15306:91077,HWI-D00104:165:C29AHACXX:8:1106:20631:74683;sequence=TAGAGTTCAATTTTTATTAATTGTATTTTACAGTTGTTGATCTTGATTTTATGATTCTCATTTTTAAATATCGGAATTTTAATTGGACTATTGTAGCTCAAATTTAACTA;start=81836;subtype=IES;support_ref=2;support_variant=31;type=IES;
scaffold51_141_with_IES	MILORD	internal_eliminated_sequence	82046	82071	.	.	.	ID=MILORD.141.82046.82071;Name=MILORD.141.82046.82071;bounded_by_ta=TRUE;common_boundary=Both;end=82071;ies_id=IESPGM.PTET51.1.141.78123;ies_left_dist=0;ies_min_dist=0;ies_right_dist=0;junction_seq=tccttcaatctcattTActaactgctattttc;read_names=HWI-D00104:165:C29AHACXX:8:1104:13298:56135,HWI-D00104:165:C29AHACXX:8:1108:3608:84451,HWI-D00104:165:C29AHACXX:8:1306:18848:3700,HWI-D00104:165:C29AHACXX:8:2104:4066:6921,HWI-D00104:165:C29AHACXX:8:1105:5306:93181,HWI-D00104:165:C29AHACXX:8:2203:13782:88765,HWI-D00104:165:C29AHACXX:8:1102:3533:69336,HWI-D00104:165:C29AHACXX:8:1104:1110:42486,HWI-D00104:165:C29AHACXX:8:2307:4328:77713,HWI-D00104:165:C29AHACXX:8:1105:2594:75160,HWI-D00104:165:C29AHACXX:8:1307:13673:55760,HWI-D00104:165:C29AHACXX:8:1306:9161:84470,HWI-D00104:165:C29AHACXX:8:2104:10388:72128,HWI-D00104:165:C29AHACXX:8:1307:9845:73796,HWI-D00104:165:C29AHACXX:8:2203:16054:9885,HWI-D00104:165:C29AHACXX:8:1303:9020:94544,HWI-D00104:165:C29AHACXX:8:2304:12780:25115,HWI-D00104:165:C29AHACXX:8:2307:3910:40037;sequence=TATGATTATATTAAATTTTTTAGTTA;start=82046;subtype=IES;support_ref=3;support_variant=18;type=IES;
scaffold51_141_with_IES	MILORD	internal_eliminated_sequence	82464	82491	.	.	.	ID=MILORD.141.82464.82491;Name=MILORD.141.82464.82491;bounded_by_ta=TRUE;common_boundary=Both;end=82491;ies_id=IESPGM.PTET51.1.141.78515;ies_left_dist=0;ies_min_dist=0;ies_right_dist=0;junction_seq=ttataattgatcaaaTActtttccctccaaat;read_names=HWI-D00104:165:C29AHACXX:8:1304:7187:77493,HWI-D00104:165:C29AHACXX:8:1108:16093:47214,HWI-D00104:165:C29AHACXX:8:1206:19967:44046,HWI-D00104:165:C29AHACXX:8:2101:5704:65005,HWI-D00104:165:C29AHACXX:8:1102:9641:19897,HWI-D00104:165:C29AHACXX:8:1303:8886:69065,HWI-D00104:165:C29AHACXX:8:1108:9230:85975,HWI-D00104:165:C29AHACXX:8:2209:7484:90429,HWI-D00104:165:C29AHACXX:8:2101:2121:61534,HWI-D00104:165:C29AHACXX:8:1203:17369:31970,HWI-D00104:165:C29AHACXX:8:1203:18066:54100,HWI-D00104:165:C29AHACXX:8:2103:17101:85613,HWI-D00104:165:C29AHACXX:8:1106:20814:35799,HWI-D00104:165:C29AHACXX:8:1104:20441:92501,HWI-D00104:165:C29AHACXX:8:1201:17441:9786,HWI-D00104:165:C29AHACXX:8:1303:2827:94123,HWI-D00104:165:C29AHACXX:8:1305:4108:83256,HWI-D00104:165:C29AHACXX:8:2308:9694:60445,HWI-D00104:165:C29AHACXX:8:2206:4135:25307,HWI-D00104:165:C29AHACXX:8:2207:7746:57672,HWI-D00104:165:C29AHACXX:8:1202:18229:76562,HWI-D00104:165:C29AHACXX:8:1106:9625:49849,HWI-D00104:165:C29AHACXX:8:2204:6810:45986,HWI-D00104:165:C29AHACXX:8:1104:17826:41358,HWI-D00104:165:C29AHACXX:8:1204:15068:81839,HWI-D00104:165:C29AHACXX:8:1105:19891:38828,HWI-D00104:165:C29AHACXX:8:1302:15774:74343,HWI-D00104:165:C29AHACXX:8:1204:20352:15492,HWI-D00104:165:C29AHACXX:8:2305:7489:76465,HWI-D00104:165:C29AHACXX:8:2207:8464:10736,HWI-D00104:165:C29AHACXX:8:1201:11291:76823,HWI-D00104:165:C29AHACXX:8:2301:7872:66119;sequence=TATAATGAAATGTTATCTAATTTGTTTA;start=82464;subtype=IES;support_ref=9;support_variant=32;type=IES;
scaffold51_141_with_IES	MILORD	internal_eliminated_sequence	82807	82833	.	.	.	ID=MILORD.141.82807.82833;Name=MILORD.141.82807.82833;bounded_by_ta=TRUE;common_boundary=Both;end=82833;ies_id=IESPGM.PTET51.1.141.78830;ies_left_dist=0;ies_min_dist=0;ies_right_dist=0;junction_seq=ttaaacttcacgaatTAattcgatttcaaacc;read_names=HWI-D00104:165:C29AHACXX:8:1205:17522:38669,HWI-D00104:165:C29AHACXX:8:2103:17165:32543,HWI-D00104:165:C29AHACXX:8:2204:20984:94037,HWI-D00104:165:C29AHACXX:8:1104:1820:52574,HWI-D00104:165:C29AHACXX:8:2302:10922:32384,HWI-D00104:165:C29AHACXX:8:1108:16546:82534,HWI-D00104:165:C29AHACXX:8:1201:7650:19081,HWI-D00104:165:C29AHACXX:8:2303:16502:60761,HWI-D00104:165:C29AHACXX:8:2207:16359:2127,HWI-D00104:165:C29AHACXX:8:2206:2501:6087,HWI-D00104:165:C29AHACXX:8:2205:14911:76120,HWI-D00104:165:C29AHACXX:8:2303:12913:58489,HWI-D00104:165:C29AHACXX:8:2102:2883:65844,HWI-D00104:165:C29AHACXX:8:2101:15799:33049,HWI-D00104:165:C29AHACXX:8:2102:13938:4370,HWI-D00104:165:C29AHACXX:8:2104:10833:58729,HWI-D00104:165:C29AHACXX:8:2102:17269:7916,HWI-D00104:165:C29AHACXX:8:2302:2378:19083,HWI-D00104:165:C29AHACXX:8:1205:5612:62163,HWI-D00104:165:C29AHACXX:8:1206:13704:55567,HWI-D00104:165:C29AHACXX:8:2205:4809:100680,HWI-D00104:165:C29AHACXX:8:2203:8244:12755;sequence=TATGAATGATATCATATGATTTAACTA;start=82807;subtype=IES;support_ref=3;support_variant=22;type=IES;
scaffold51_141_with_IES	MILORD	internal_eliminated_sequence	83466	83494	.	.	.	ID=MILORD.141.83466.83494;Name=MILORD.141.83466.83494;bounded_by_ta=TRUE;common_boundary=Both;end=83494;ies_id=IESPGM.PTET51.1.141.79462;ies_left_dist=0;ies_min_dist=0;ies_right_dist=0;junction_seq=ctattatatataattTAaataattaatatgca;read_names=HWI-D00104:165:C29AHACXX:8:1304:6211:20051,HWI-D00104:165:C29AHACXX:8:1307:13195:16050,HWI-D00104:165:C29AHACXX:8:1105:11612:56925,HWI-D00104:165:C29AHACXX:8:1302:13249:52738,HWI-D00104:165:C29AHACXX:8:2104:9244:45990,HWI-D00104:165:C29AHACXX:8:1303:6497:80700,HWI-D00104:165:C29AHACXX:8:1307:7732:32375,HWI-D00104:165:C29AHACXX:8:1101:2280:56265,HWI-D00104:165:C29AHACXX:8:2101:10111:22291,HWI-D00104:165:C29AHACXX:8:2201:11753:39810,HWI-D00104:165:C29AHACXX:8:2209:12197:82148,HWI-D00104:165:C29AHACXX:8:1104:4177:10000,HWI-D00104:165:C29AHACXX:8:1305:7026:76675,HWI-D00104:165:C29AHACXX:8:2307:9739:54834,HWI-D00104:165:C29AHACXX:8:2301:9806:97244,HWI-D00104:165:C29AHACXX:8:2207:11059:21358,HWI-D00104:165:C29AHACXX:8:1201:7900:24869,HWI-D00104:165:C29AHACXX:8:2105:18884:70647;sequence=TACAGTTAGTGTGATAAGGTATTTAATTA;start=83466;subtype=IES;support_ref=2;support_variant=18;type=IES;
scaffold51_141_with_IES	MILORD	internal_eliminated_sequence	88197	88263	.	.	.	ID=MILORD.141.88197.88263;Name=MILORD.141.88197.88263;bounded_by_ta=TRUE;common_boundary=Both;end=88263;ies_id=IESPGM.PTET51.1.141.84164;ies_left_dist=0;ies_min_dist=0;ies_right_dist=0;junction_seq=caaaactaagttattTAtcaataaatccttag;read_names=HWI-D00104:165:C29AHACXX:8:2101:11385:56274,HWI-D00104:165:C29AHACXX:8:1304:9886:6212,HWI-D00104:165:C29AHACXX:8:2202:3550:86677,HWI-D00104:165:C29AHACXX:8:1201:12823:4190,HWI-D00104:165:C29AHACXX:8:1101:11601:30129,HWI-D00104:165:C29AHACXX:8:2304:13588:5795,HWI-D00104:165:C29AHACXX:8:1103:19639:28088,HWI-D00104:165:C29AHACXX:8:1206:5808:57546,HWI-D00104:165:C29AHACXX:8:2105:18993:37359,HWI-D00104:165:C29AHACXX:8:2108:4842:93275,HWI-D00104:165:C29AHACXX:8:1307:15059:78770,HWI-D00104:165:C29AHACXX:8:1304:11542:18299,HWI-D00104:165:C29AHACXX:8:1306:15659:58821,HWI-D00104:165:C29AHACXX:8:2207:5826:52099,HWI-D00104:165:C29AHACXX:8:1108:8145:47732,HWI-D00104:165:C29AHACXX:8:1306:3333:81920,HWI-D00104:165:C29AHACXX:8:1307:12935:72906,HWI-D00104:165:C29AHACXX:8:1309:9495:76798,HWI-D00104:165:C29AHACXX:8:2203:8878:8719,HWI-D00104:165:C29AHACXX:8:2305:12553:26864,HWI-D00104:165:C29AHACXX:8:1102:19859:86563,HWI-D00104:165:C29AHACXX:8:2305:4176:9417,HWI-D00104:165:C29AHACXX:8:1102:9394:78194,HWI-D00104:165:C29AHACXX:8:1108:3790:25278,HWI-D00104:165:C29AHACXX:8:1202:11995:83940,HWI-D00104:165:C29AHACXX:8:1206:4195:75810,HWI-D00104:165:C29AHACXX:8:1103:4240:76313,HWI-D00104:165:C29AHACXX:8:2207:12474:100956,HWI-D00104:165:C29AHACXX:8:2201:13652:84523;sequence=TATAGCAAATTTGAGGGATTATTTAAATAGTAATTAAATTCAAATATAATAGGAATATATCTGAGTA;start=88197;subtype=IES;support_ref=2;support_variant=29;type=IES;
scaffold51_141_with_IES	MILORD	internal_eliminated_sequence	88197	88242	.	.	.	ID=MILORD.141.88197.88242;Name=MILORD.141.88197.88242;bounded_by_ta=TRUE;common_boundary=LEFT;end=88242;ies_id=IESPGM.PTET51.1.141.84164;ies_left_dist=0;ies_min_dist=0;ies_right_dist=21;junction_seq=caaaactaagttattTAataggaatatatctg;read_names=HWI-D00104:165:C29AHACXX:8:2101:6632:62587;sequence=TATAGCAAATTTGAGGGATTATTTAAATAGTAATTAAATTCAAATA;start=88197;subtype=PARTIAL_INTERNAL;support_ref=1;support_variant=1;type=ALTERNATIVE;
scaffold51_141_with_IES	MILORD	internal_eliminated_sequence	88620	88666	.	.	.	ID=MILORD.141.88620.88666;Name=MILORD.141.88620.88666;bounded_by_ta=TRUE;common_boundary=Both;end=88666;ies_id=IESPGM.PTET51.1.141.84520;ies_left_dist=0;ies_min_dist=0;ies_right_dist=0;junction_seq=caacctggattgataTAcataaacccttgcac;read_names=HWI-D00104:165:C29AHACXX:8:1202:18046:42040,HWI-D00104:165:C29AHACXX:8:2101:10659:57735,HWI-D00104:165:C29AHACXX:8:1304:18481:7589,HWI-D00104:165:C29AHACXX:8:1304:14292:12491,HWI-D00104:165:C29AHACXX:8:2301:9566:42374,HWI-D00104:165:C29AHACXX:8:1202:15029:31537,HWI-D00104:165:C29AHACXX:8:2305:10479:38413,HWI-D00104:165:C29AHACXX:8:2209:3436:30572,HWI-D00104:165:C29AHACXX:8:2108:15405:18970,HWI-D00104:165:C29AHACXX:8:1105:9411:100436,HWI-D00104:165:C29AHACXX:8:1201:9202:82000,HWI-D00104:165:C29AHACXX:8:2301:12035:53888,HWI-D00104:165:C29AHACXX:8:2306:3933:69541,HWI-D00104:165:C29AHACXX:8:1105:19306:43080,HWI-D00104:165:C29AHACXX:8:1103:16934:59719,HWI-D00104:165:C29AHACXX:8:1301:4710:20559,HWI-D00104:165:C29AHACXX:8:2101:3820:36957,HWI-D00104:165:C29AHACXX:8:2302:15648:4404,HWI-D00104:165:C29AHACXX:8:1205:20566:18367,HWI-D00104:165:C29AHACXX:8:2101:18860:22203,HWI-D00104:165:C29AHACXX:8:1309:13209:82519,HWI-D00104:165:C29AHACXX:8:1101:4460:79285,HWI-D00104:165:C29AHACXX:8:2202:2323:60992,HWI-D00104:165:C29AHACXX:8:1204:6362:15978,HWI-D00104:165:C29AHACXX:8:1105:6210:48923,HWI-D00104:165:C29AHACXX:8:2102:10937:63285,HWI-D00104:165:C29AHACXX:8:1304:5604:24455,HWI-D00104:165:C29AHACXX:8:1301:18312:30748,HWI-D00104:165:C29AHACXX:8:1306:11362:29120,HWI-D00104:165:C29AHACXX:8:1309:1405:30551,HWI-D00104:165:C29AHACXX:8:1201:1293:42239;sequence=TATTGTCAAGAGTGAATATTGGATATTGTAGGAAATGTTTGCATCAA;start=88620;subtype=IES;support_ref=22;support_variant=31;type=IES;
scaffold51_141_with_IES	MILORD	internal_eliminated_sequence	91713	91788	.	.	.	ID=MILORD.141.91713.91788;Name=MILORD.141.91713.91788;bounded_by_ta=TRUE;common_boundary=Both;end=91788;ies_id=IESPGM.PTET51.1.141.87566;ies_left_dist=0;ies_min_dist=0;ies_right_dist=0;junction_seq=tggaccagcttctgaTAttttaacagcattga;read_names=HWI-D00104:165:C29AHACXX:8:2203:10381:69610,HWI-D00104:165:C29AHACXX:8:2205:17229:34205,HWI-D00104:165:C29AHACXX:8:1203:11900:24990,HWI-D00104:165:C29AHACXX:8:1103:12646:68133,HWI-D00104:165:C29AHACXX:8:1101:4320:56000,HWI-D00104:165:C29AHACXX:8:1305:13548:80624,HWI-D00104:165:C29AHACXX:8:2203:17716:53618,HWI-D00104:165:C29AHACXX:8:2205:5962:25304,HWI-D00104:165:C29AHACXX:8:2307:14848:21906,HWI-D00104:165:C29AHACXX:8:2102:13365:38306,HWI-D00104:165:C29AHACXX:8:2301:4136:55037,HWI-D00104:165:C29AHACXX:8:1205:19660:28068,HWI-D00104:165:C29AHACXX:8:2305:15429:6831,HWI-D00104:165:C29AHACXX:8:2101:12121:62296,HWI-D00104:165:C29AHACXX:8:2302:8774:95239,HWI-D00104:165:C29AHACXX:8:2209:7201:8292,HWI-D00104:165:C29AHACXX:8:1108:14764:38138,HWI-D00104:165:C29AHACXX:8:1309:9326:78257,HWI-D00104:165:C29AHACXX:8:2105:7690:42446;sequence=TACACCCATTTACTATAATTTTTGGTTGAATTTCCATTTTTGAATTCATAAAAAAGAATGTTATGCAACTCAAGTA;start=91713;subtype=IES;support_ref=0;support_variant=19;type=IES;
scaffold51_141_with_IES	MILORD	internal_eliminated_sequence	92639	92716	.	.	.	ID=MILORD.141.92639.92716;Name=MILORD.141.92639.92716;bounded_by_ta=TRUE;common_boundary=Both;end=92716;ies_id=IESPGM.PTET51.1.141.88416;ies_left_dist=0;ies_min_dist=0;ies_right_dist=0;junction_seq=tgttaatgcttttaaTAcatgacacaaagtga;read_names=HWI-D00104:165:C29AHACXX:8:2307:18458:81126,HWI-D00104:165:C29AHACXX:8:1304:11212:5487,HWI-D00104:165:C29AHACXX:8:1203:16903:69258,HWI-D00104:165:C29AHACXX:8:1201:15797:44059,HWI-D00104:165:C29AHACXX:8:2202:2392:22767,HWI-D00104:165:C29AHACXX:8:2306:12222:24894,HWI-D00104:165:C29AHACXX:8:2206:5074:97050,HWI-D00104:165:C29AHACXX:8:2108:19620:72876,HWI-D00104:165:C29AHACXX:8:2105:10650:66218,HWI-D00104:165:C29AHACXX:8:2201:14565:11709,HWI-D00104:165:C29AHACXX:8:1105:15273:15866,HWI-D00104:165:C29AHACXX:8:2101:9591:73593,HWI-D00104:165:C29AHACXX:8:2205:20287:4087,HWI-D00104:165:C29AHACXX:8:1203:13568:63883,HWI-D00104:165:C29AHACXX:8:2201:6880:80295,HWI-D00104:165:C29AHACXX:8:2204:16255:5914,HWI-D00104:165:C29AHACXX:8:1206:3296:84197,HWI-D00104:165:C29AHACXX:8:1202:19916:22931,HWI-D00104:165:C29AHACXX:8:1105:18981:7561,HWI-D00104:165:C29AHACXX:8:2103:14606:51928,HWI-D00104:165:C29AHACXX:8:1204:19065:80630,HWI-D00104:165:C29AHACXX:8:1203:18602:39877,HWI-D00104:165:C29AHACXX:8:1304:9114:16812,HWI-D00104:165:C29AHACXX:8:1203:16796:3108,HWI-D00104:165:C29AHACXX:8:2105:1481:70529,HWI-D00104:165:C29AHACXX:8:2304:9901:44604,HWI-D00104:165:C29AHACXX:8:2202:4859:16491,HWI-D00104:165:C29AHACXX:8:1301:9635:15849,HWI-D00104:165:C29AHACXX:8:1303:2622:32810,HWI-D00104:165:C29AHACXX:8:1205:6018:86514,HWI-D00104:165:C29AHACXX:8:1103:18539:92586,HWI-D00104:165:C29AHACXX:8:2209:13369:26379,HWI-D00104:165:C29AHACXX:8:2304:7204:66515,HWI-D00104:165:C29AHACXX:8:1204:3853:15742,HWI-D00104:165:C29AHACXX:8:2202:12601:62795,HWI-D00104:165:C29AHACXX:8:1104:20204:31890;sequence=TATGCTTACTTTTTGTAGTTTTATCTCAAATTAATCGTAAAATAAGATCACAATCTAGAAATAAAATGATCTCTTCTA;start=92639;subtype=IES;support_ref=8;support_variant=36;type=IES;
scaffold51_141_with_IES	MILORD	internal_eliminated_sequence	93391	93476	.	.	.	ID=MILORD.141.93391.93476;Name=MILORD.141.93391.93476;bounded_by_ta=TRUE;common_boundary=Both;end=93476;ies_id=IESPGM.PTET51.1.141.89090;ies_left_dist=0;ies_min_dist=0;ies_right_dist=0;junction_seq=tggagatggttattgTActaaatgtatgataa;read_names=HWI-D00104:165:C29AHACXX:8:2105:19255:3345,HWI-D00104:165:C29AHACXX:8:1102:15999:65218,HWI-D00104:165:C29AHACXX:8:2102:7403:58532,HWI-D00104:165:C29AHACXX:8:1107:3722:43419,HWI-D00104:165:C29AHACXX:8:2305:7714:64679,HWI-D00104:165:C29AHACXX:8:1309:14104:89053,HWI-D00104:165:C29AHACXX:8:1304:4613:29154,HWI-D00104:165:C29AHACXX:8:1202:5188:80376,HWI-D00104:165:C29AHACXX:8:2108:6732:20490,HWI-D00104:165:C29AHACXX:8:2201:4342:36398,HWI-D00104:165:C29AHACXX:8:1203:12153:97576,HWI-D00104:165:C29AHACXX:8:2304:9841:29617,HWI-D00104:165:C29AHACXX:8:1305:17380:20502,HWI-D00104:165:C29AHACXX:8:2303:12740:33763,HWI-D00104:165:C29AHACXX:8:2201:11026:75811,HWI-D00104:165:C29AHACXX:8:2204:19554:5442,HWI-D00104:165:C29AHACXX:8:1205:20869:15565,HWI-D00104:165:C29AHACXX:8:2207:9818:100250,HWI-D00104:165:C29AHACXX:8:1201:5289:32965,HWI-D00104:165:C29AHACXX:8:2303:6157:23489,HWI-D00104:165:C29AHACXX:8:2207:3690:91081,HWI-D00104:165:C29AHACXX:8:1302:18978:89084,HWI-D00104:165:C29AHACXX:8:1305:9686:50459,HWI-D00104:165:C29AHACXX:8:1305:10973:51750,HWI-D00104:165:C29AHACXX:8:2104:16971:47103,HWI-D00104:165:C29AHACXX:8:1106:5606:18313,HWI-D00104:165:C29AHACXX:8:1203:20281:64778,HWI-D00104:165:C29AHACXX:8:1203:15040:86681,HWI-D00104:165:C29AHACXX:8:2308:5107:45234,HWI-D00104:165:C29AHACXX:8:2306:9443:17969,HWI-D00104:165:C29AHACXX:8:2108:4510:78639,HWI-D00104:165:C29AHACXX:8:2307:6551:29505,HWI-D00104:165:C29AHACXX:8:2302:14331:98779;sequence=TACAATTAATGCATCTAAATTTCTATTTGTTATTATTTGATTCTATTGACTAATACTTAATAATAATTAGATTAATTAATAGACTG;start=93391;subtype=IES;support_ref=2;support_variant=33;type=IES;
scaffold51_141_with_IES	MILORD	internal_eliminated_sequence	93906	93979	.	.	.	ID=MILORD.141.93906.93979;Name=MILORD.141.93906.93979;bounded_by_ta=TRUE;common_boundary=Both;end=93979;ies_id=IESPGM.PTET51.1.141.89519;ies_left_dist=0;ies_min_dist=0;ies_right_dist=0;junction_seq=ctatgttactcaaggTAtctgttaatttgacg;read_names=HWI-D00104:165:C29AHACXX:8:1309:9628:16662,HWI-D00104:165:C29AHACXX:8:2103:10782:44735,HWI-D00104:165:C29AHACXX:8:1103:19145:93537,HWI-D00104:165:C29AHACXX:8:2103:3575:60959,HWI-D00104:165:C29AHACXX:8:2207:18774:32033,HWI-D00104:165:C29AHACXX:8:2104:14189:76154,HWI-D00104:165:C29AHACXX:8:1309:7026:64811,HWI-D00104:165:C29AHACXX:8:2104:9266:80662,HWI-D00104:165:C29AHACXX:8:1107:4862:68917,HWI-D00104:165:C29AHACXX:8:1304:3722:95330,HWI-D00104:165:C29AHACXX:8:2303:16793:88668,HWI-D00104:165:C29AHACXX:8:2103:12044:75524,HWI-D00104:165:C29AHACXX:8:1201:5364:6813,HWI-D00104:165:C29AHACXX:8:1106:15519:36990;sequence=TATAGCTAAATTCATTAAATCTACTTAAATTGTATAGTAACAAAATAAATGTTAAATGAATATCAAATCAATCA;start=93906;subtype=IES;support_ref=10;support_variant=14;type=IES;
scaffold51_141_with_IES	MILORD	internal_eliminated_sequence	99868	99914	.	.	.	ID=MILORD.141.99868.99914;Name=MILORD.141.99868.99914;bounded_by_ta=TRUE;common_boundary=Both;end=99914;ies_id=IESPGM.PTET51.1.141.95407;ies_left_dist=0;ies_min_dist=0;ies_right_dist=0;junction_seq=tgaatagagaattgaTAtcagcagttgtttaa;read_names=HWI-D00104:165:C29AHACXX:8:1307:13186:80011,HWI-D00104:165:C29AHACXX:8:1301:1970:40694,HWI-D00104:165:C29AHACXX:8:2206:2681:61164,HWI-D00104:165:C29AHACXX:8:2104:18415:9153,HWI-D00104:165:C29AHACXX:8:2305:6441:66575,HWI-D00104:165:C29AHACXX:8:1301:9595:35921,HWI-D00104:165:C29AHACXX:8:2301:20209:79430,HWI-D00104:165:C29AHACXX:8:1203:7225:68680,HWI-D00104:165:C29AHACXX:8:1104:3037:14967,HWI-D00104:165:C29AHACXX:8:2302:1128:80956,HWI-D00104:165:C29AHACXX:8:2305:19422:42725,HWI-D00104:165:C29AHACXX:8:1108:4229:29955,HWI-D00104:165:C29AHACXX:8:1203:7262:62757,HWI-D00104:165:C29AHACXX:8:2104:18843:60750,HWI-D00104:165:C29AHACXX:8:1301:5529:32927,HWI-D00104:165:C29AHACXX:8:2201:12817:42551,HWI-D00104:165:C29AHACXX:8:1206:3171:51739,HWI-D00104:165:C29AHACXX:8:2205:5405:44108,HWI-D00104:165:C29AHACXX:8:1302:8437:27432,HWI-D00104:165:C29AHACXX:8:2307:10300:77293,HWI-D00104:165:C29AHACXX:8:1104:20866:37425,HWI-D00104:165:C29AHACXX:8:1302:1305:8722,HWI-D00104:165:C29AHACXX:8:2101:16008:46076,HWI-D00104:165:C29AHACXX:8:1106:18022:61288,HWI-D00104:165:C29AHACXX:8:1202:10865:39459,HWI-D00104:165:C29AHACXX:8:2105:8077:6792,HWI-D00104:165:C29AHACXX:8:1306:19437:90909,HWI-D00104:165:C29AHACXX:8:1106:10550:31489,HWI-D00104:165:C29AHACXX:8:2202:1353:17743,HWI-D00104:165:C29AHACXX:8:2303:11452:69104,HWI-D00104:165:C29AHACXX:8:1306:19687:8966,HWI-D00104:165:C29AHACXX:8:2103:8208:48549,HWI-D00104:165:C29AHACXX:8:1302:13781:65655,HWI-D00104:165:C29AHACXX:8:2207:19882:13833,HWI-D00104:165:C29AHACXX:8:2105:1159:58059,HWI-D00104:165:C29AHACXX:8:2308:14671:4733,HWI-D00104:165:C29AHACXX:8:1106:19196:6055;sequence=TACAATTCAATCAAAATGTAAGTAGATAATTAGTTAGAATTCATCTG;start=99868;subtype=IES;support_ref=6;support_variant=37;type=IES;
scaffold51_141_with_IES	MILORD	internal_eliminated_sequence	100796	100840	.	.	.	ID=MILORD.141.100796.100840;Name=MILORD.141.100796.100840;bounded_by_ta=TRUE;common_boundary=LEFT;end=100840;ies_id=IESPGM.PTET51.1.141.96288;ies_left_dist=0;ies_min_dist=0;ies_right_dist=133;junction_seq=gattacattgcttatTAcaaatttatgttaaa;read_names=HWI-D00104:165:C29AHACXX:8:2206:14568:101288;sequence=TATAGTTCAATTGCATAAATATTGAAAGAAGGCATGACTGAAATG;start=100796;subtype=PARTIAL_INTERNAL;support_ref=61;support_variant=1;type=ALTERNATIVE;
scaffold51_141_with_IES	MILORD	internal_eliminated_sequence	100796	100973	.	.	.	ID=MILORD.141.100796.100973;Name=MILORD.141.100796.100973;bounded_by_ta=TRUE;common_boundary=Both;end=100973;ies_id=IESPGM.PTET51.1.141.96288;ies_left_dist=0;ies_min_dist=0;ies_right_dist=0;junction_seq=gattacattgcttatTActtcctatcttaaaa;read_names=HWI-D00104:165:C29AHACXX:8:1304:12754:76967,HWI-D00104:165:C29AHACXX:8:2105:6797:34719,HWI-D00104:165:C29AHACXX:8:1307:3142:68868,HWI-D00104:165:C29AHACXX:8:2206:2699:65607,HWI-D00104:165:C29AHACXX:8:2204:18294:66413,HWI-D00104:165:C29AHACXX:8:2203:3485:29193,HWI-D00104:165:C29AHACXX:8:1201:10772:71354,HWI-D00104:165:C29AHACXX:8:2105:8511:38646,HWI-D00104:165:C29AHACXX:8:2306:10991:67322,HWI-D00104:165:C29AHACXX:8:1107:17181:84805,HWI-D00104:165:C29AHACXX:8:2202:15786:79608,HWI-D00104:165:C29AHACXX:8:1307:14240:88046,HWI-D00104:165:C29AHACXX:8:1203:1201:75168,HWI-D00104:165:C29AHACXX:8:2304:9073:73306,HWI-D00104:165:C29AHACXX:8:1101:12511:86460,HWI-D00104:165:C29AHACXX:8:1202:7993:21084,HWI-D00104:165:C29AHACXX:8:2207:11834:81822,HWI-D00104:165:C29AHACXX:8:1309:9906:53614,HWI-D00104:165:C29AHACXX:8:1105:15002:37159;sequence=TATAGTTCAATTGCATAAATATTGAAAGAAGGCATGACTGAAATGTACAAATTTATGTTAAATTTAATTATTTTAATATCGAATGAGATTGATTAATAGTTTTACTAAGTCAAATAATTAAAACCTGATAAATTAAAATCATATTAAACAACATTGAAACCTTTTTATGTACATTCTA;start=100796;subtype=IES;support_ref=122;support_variant=19;type=IES;
scaffold51_141_with_IES	MILORD	internal_eliminated_sequence	101206	101211	.	.	.	ID=MILORD.141.101206.101211;Name=MILORD.141.101206.101211;bounded_by_ta=TRUE;common_boundary=None;end=101211;ies_id=IESPGM.PTET51.1.141.96288;ies_left_dist=-410;ies_min_dist=238;ies_right_dist=-238;junction_seq=caaaaagagaattatTAttcaaatatttgtcc;read_names=HWI-D00104:165:C29AHACXX:8:1101:18705:7867;sequence=TACATG;start=101206;subtype=MAC;support_ref=113;support_variant=1;type=CRYPTIC;
scaffold51_141_with_IES	MILORD	internal_eliminated_sequence	101910	101980	.	.	.	ID=MILORD.141.101910.101980;Name=MILORD.141.101910.101980;bounded_by_ta=TRUE;common_boundary=LEFT;end=101980;ies_id=IESPGM.PTET51.1.141.97224;ies_left_dist=0;ies_min_dist=0;ies_right_dist=-9;junction_seq=atatgtatagagtgtTAcacttaggattaggc;read_names=HWI-D00104:165:C29AHACXX:8:2101:11314:77971;sequence=TACAGTCACTTAATGTTGTAAATAAATATCTGTGAAAATGAGTAGTCAATATTTACTTGCTGTAACAACCA;start=101910;subtype=PARTIAL_EXTERNAL;support_ref=1;support_variant=1;type=ALTERNATIVE;
scaffold51_141_with_IES	MILORD	internal_eliminated_sequence	101910	101971	.	.	.	ID=MILORD.141.101910.101971;Name=MILORD.141.101910.101971;bounded_by_ta=TRUE;common_boundary=Both;end=101971;ies_id=IESPGM.PTET51.1.141.97224;ies_left_dist=0;ies_min_dist=0;ies_right_dist=0;junction_seq=atatgtatagagtgtTAacaaccatacactta;read_names=HWI-D00104:165:C29AHACXX:8:1304:17995:62261,HWI-D00104:165:C29AHACXX:8:2303:15872:51080,HWI-D00104:165:C29AHACXX:8:1303:14247:40062,HWI-D00104:165:C29AHACXX:8:2205:18561:33679,HWI-D00104:165:C29AHACXX:8:1304:15400:67265,HWI-D00104:165:C29AHACXX:8:2101:14921:37170,HWI-D00104:165:C29AHACXX:8:1203:6411:79207,HWI-D00104:165:C29AHACXX:8:2306:8890:79713,HWI-D00104:165:C29AHACXX:8:1106:3478:31570,HWI-D00104:165:C29AHACXX:8:2205:6583:93073,HWI-D00104:165:C29AHACXX:8:1301:14940:65472,HWI-D00104:165:C29AHACXX:8:1204:12961:15289,HWI-D00104:165:C29AHACXX:8:1108:13821:79283,HWI-D00104:165:C29AHACXX:8:1101:18867:88226,HWI-D00104:165:C29AHACXX:8:2308:1592:96812,HWI-D00104:165:C29AHACXX:8:2205:9292:9916,HWI-D00104:165:C29AHACXX:8:2305:4313:46212,HWI-D00104:165:C29AHACXX:8:1201:10918:28000,HWI-D00104:165:C29AHACXX:8:1108:13741:92051,HWI-D00104:165:C29AHACXX:8:1107:1153:64853,HWI-D00104:165:C29AHACXX:8:2202:8834:27960,HWI-D00104:165:C29AHACXX:8:1103:17677:26464,HWI-D00104:165:C29AHACXX:8:2301:17400:71570,HWI-D00104:165:C29AHACXX:8:1305:9575:99946,HWI-D00104:165:C29AHACXX:8:1205:10292:11065,HWI-D00104:165:C29AHACXX:8:2108:7353:48456,HWI-D00104:165:C29AHACXX:8:1304:8756:89927,HWI-D00104:165:C29AHACXX:8:2302:9691:63813,HWI-D00104:165:C29AHACXX:8:2306:10202:97839,HWI-D00104:165:C29AHACXX:8:1102:5413:54447,HWI-D00104:165:C29AHACXX:8:2209:9893:52553,HWI-D00104:165:C29AHACXX:8:2206:11111:20486,HWI-D00104:165:C29AHACXX:8:1204:6786:21300,HWI-D00104:165:C29AHACXX:8:1307:10894:3105,HWI-D00104:165:C29AHACXX:8:1301:4464:69704,HWI-D00104:165:C29AHACXX:8:1306:19427:96284,HWI-D00104:165:C29AHACXX:8:2108:11129:50475,HWI-D00104:165:C29AHACXX:8:1203:7211:9583,HWI-D00104:165:C29AHACXX:8:1201:20439:61940,HWI-D00104:165:C29AHACXX:8:1105:12644:48582,HWI-D00104:165:C29AHACXX:8:1303:4244:97820,HWI-D00104:165:C29AHACXX:8:2207:7934:43451,HWI-D00104:165:C29AHACXX:8:2104:11031:58956,HWI-D00104:165:C29AHACXX:8:2303:19190:82975,HWI-D00104:165:C29AHACXX:8:1202:9161:15698,HWI-D00104:165:C29AHACXX:8:1206:12699:11196;sequence=TACAGTCACTTAATGTTGTAAATAAATATCTGTGAAAATGAGTAGTCAATATTTACTTGCTG;start=101910;subtype=IES;support_ref=2;support_variant=46;type=IES;
scaffold51_141_with_IES	MILORD	internal_eliminated_sequence	102108	102408	.	.	.	ID=MILORD.141.102108.102408;Name=MILORD.141.102108.102408;bounded_by_ta=TRUE;common_boundary=None;end=102408;ies_id=IESPGM.PTET51.1.141.97224;ies_left_dist=-198;ies_min_dist=198;ies_right_dist=-437;junction_seq=ataggtgtataattgTAtaattgtttataaat;read_names=HWI-D00104:165:C29AHACXX:8:2101:10524:33132;sequence=TATAGTGCTTGAAAGTATTGGAGTTGAAGAATTAAAGAAGTCTATCTTGAAATCTAATGTGGATAATTAATAATTGCAATTATTGAAAAATGTTGATGATATGGAGTTTGAAGATAACTTATTTTAATCAAGTACTCAAGATGATAAAGAAATGATGGAGTTAAGGTTGTTGAATAAAATGGATATATATGATTAATTAAGTGATTCAGCATTGTAATAGGTAATCAATTCAAATTATTTTAGTACAATTCTTTTTTGGATTAATATTTTTGATAATTATCTGACTTTTTTGTATACTCTA;start=102108;subtype=MAC;support_ref=102;support_variant=1;type=CRYPTIC;
scaffold51_141_with_IES	MILORD	internal_eliminated_sequence	102728	102804	.	.	.	ID=MILORD.141.102728.102804;Name=MILORD.141.102728.102804;bounded_by_ta=TRUE;common_boundary=Both;end=102804;ies_id=IESPGM.PTET51.1.141.97980;ies_left_dist=0;ies_min_dist=0;ies_right_dist=0;junction_seq=aaaattttcaacacaTAacaaaattgaaatca;read_names=HWI-D00104:165:C29AHACXX:8:1205:13280:47807,HWI-D00104:165:C29AHACXX:8:2308:20566:36135,HWI-D00104:165:C29AHACXX:8:1204:1440:50139,HWI-D00104:165:C29AHACXX:8:1301:8925:35398,HWI-D00104:165:C29AHACXX:8:2205:4869:54223,HWI-D00104:165:C29AHACXX:8:1201:12458:17844,HWI-D00104:165:C29AHACXX:8:1103:9649:97579,HWI-D00104:165:C29AHACXX:8:1202:16833:3022,HWI-D00104:165:C29AHACXX:8:1309:5711:6920,HWI-D00104:165:C29AHACXX:8:2103:16108:79743,HWI-D00104:165:C29AHACXX:8:1105:18011:86869,HWI-D00104:165:C29AHACXX:8:1104:3862:51523,HWI-D00104:165:C29AHACXX:8:1302:15804:64177,HWI-D00104:165:C29AHACXX:8:2202:3662:53492,HWI-D00104:165:C29AHACXX:8:1301:2355:9214,HWI-D00104:165:C29AHACXX:8:1201:7119:14500,HWI-D00104:165:C29AHACXX:8:2104:19469:19412,HWI-D00104:165:C29AHACXX:8:1107:6016:10285,HWI-D00104:165:C29AHACXX:8:1101:2678:72873,HWI-D00104:165:C29AHACXX:8:2201:10129:56306,HWI-D00104:165:C29AHACXX:8:2206:10129:95081,HWI-D00104:165:C29AHACXX:8:1305:9502:32249,HWI-D00104:165:C29AHACXX:8:2303:6933:29071,HWI-D00104:165:C29AHACXX:8:1202:6697:10533,HWI-D00104:165:C29AHACXX:8:2305:12315:12340,HWI-D00104:165:C29AHACXX:8:1108:20700:81908,HWI-D00104:165:C29AHACXX:8:2302:15339:97739,HWI-D00104:165:C29AHACXX:8:2104:8356:40042,HWI-D00104:165:C29AHACXX:8:2204:9152:29117,HWI-D00104:165:C29AHACXX:8:1201:15152:16880,HWI-D00104:165:C29AHACXX:8:1108:3587:13712,HWI-D00104:165:C29AHACXX:8:1103:19721:12248,HWI-D00104:165:C29AHACXX:8:1103:8190:40272,HWI-D00104:165:C29AHACXX:8:1304:4471:37699,HWI-D00104:165:C29AHACXX:8:1202:8445:86192,HWI-D00104:165:C29AHACXX:8:1303:14028:18996,HWI-D00104:165:C29AHACXX:8:1108:6819:47817,HWI-D00104:165:C29AHACXX:8:1102:12662:46624,HWI-D00104:165:C29AHACXX:8:2205:7201:6302,HWI-D00104:165:C29AHACXX:8:1105:5929:25380,HWI-D00104:165:C29AHACXX:8:1202:9845:58201,HWI-D00104:165:C29AHACXX:8:1202:6929:26172,HWI-D00104:165:C29AHACXX:8:1206:19548:95556,HWI-D00104:165:C29AHACXX:8:2305:9126:60715,HWI-D00104:165:C29AHACXX:8:2108:3524:17150,HWI-D00104:165:C29AHACXX:8:1206:16680:65486,HWI-D00104:165:C29AHACXX:8:2206:10378:9839,HWI-D00104:165:C29AHACXX:8:2209:12741:46244;sequence=TATTGTTCAATTATAAAATATTCTTAATTTTTATATTCATTAATTTAAATCCCCTTAAAATAACTTAAGAATCTCTA;start=102728;subtype=IES;support_ref=2;support_variant=48;type=IES;
scaffold51_141_with_IES	MILORD	internal_eliminated_sequence	104338	104407	.	.	.	ID=MILORD.141.104338.104407;Name=MILORD.141.104338.104407;bounded_by_ta=TRUE;common_boundary=Both;end=104407;ies_id=IESPGM.PTET51.1.141.99513;ies_left_dist=0;ies_min_dist=0;ies_right_dist=0;junction_seq=tctgatagatattcaTAtcaaaataaaaaccg;read_names=HWI-D00104:165:C29AHACXX:8:2301:8777:84940,HWI-D00104:165:C29AHACXX:8:2206:17080:87184,HWI-D00104:165:C29AHACXX:8:1306:18249:91159,HWI-D00104:165:C29AHACXX:8:1303:17030:13706,HWI-D00104:165:C29AHACXX:8:1106:11402:81907,HWI-D00104:165:C29AHACXX:8:2205:11516:72456,HWI-D00104:165:C29AHACXX:8:2202:15243:60722,HWI-D00104:165:C29AHACXX:8:1105:2600:84194,HWI-D00104:165:C29AHACXX:8:2206:9919:48844,HWI-D00104:165:C29AHACXX:8:1206:13385:88188,HWI-D00104:165:C29AHACXX:8:2103:13767:58206,HWI-D00104:165:C29AHACXX:8:1105:15293:9515,HWI-D00104:165:C29AHACXX:8:2303:6136:25619,HWI-D00104:165:C29AHACXX:8:2205:19780:96425,HWI-D00104:165:C29AHACXX:8:1101:15781:84426,HWI-D00104:165:C29AHACXX:8:1206:17103:68324,HWI-D00104:165:C29AHACXX:8:2305:6861:81767,HWI-D00104:165:C29AHACXX:8:2303:5971:64618,HWI-D00104:165:C29AHACXX:8:2102:20359:94135,HWI-D00104:165:C29AHACXX:8:1309:6953:35329,HWI-D00104:165:C29AHACXX:8:2104:16649:51360,HWI-D00104:165:C29AHACXX:8:2105:14099:35556,HWI-D00104:165:C29AHACXX:8:1309:18054:71590,HWI-D00104:165:C29AHACXX:8:1304:10818:21768,HWI-D00104:165:C29AHACXX:8:1104:13401:73671,HWI-D00104:165:C29AHACXX:8:2204:3526:44404,HWI-D00104:165:C29AHACXX:8:2306:3586:37276,HWI-D00104:165:C29AHACXX:8:2101:16745:76365,HWI-D00104:165:C29AHACXX:8:1108:8098:75181,HWI-D00104:165:C29AHACXX:8:2104:10110:19522,HWI-D00104:165:C29AHACXX:8:2207:19295:55139,HWI-D00104:165:C29AHACXX:8:2102:11812:81741,HWI-D00104:165:C29AHACXX:8:2306:13429:64164,HWI-D00104:165:C29AHACXX:8:2104:5826:75645,HWI-D00104:165:C29AHACXX:8:1103:5793:83114;sequence=TACACTTGCTTTGAGTCTTACTTCTATTAAATAAAATAGTTTAAGTTGAAAAATAAAATTGAAGCAAGTA;start=104338;subtype=IES;support_ref=4;support_variant=35;type=IES;
scaffold51_141_with_IES	MILORD	internal_eliminated_sequence	105919	107670	.	.	.	ID=MILORD.141.105919.107670;Name=MILORD.141.105919.107670;bounded_by_ta=TRUE;common_boundary=None;end=107670;ies_id=IESPGM.PTET51.1.141.102842;ies_left_dist=1818;ies_min_dist=123;ies_right_dist=123;junction_seq=acatgatattattatTAattgcttaattataa;read_names=HWI-D00104:165:C29AHACXX:8:2103:19929:49161;sequence=TATTATTATAAATTTATATCCTATTCAAGAATATAATGAGTTGGCTTTAATAAATTATGATTAAGATCTTGAATATTTATGTTGGAAATATGCATATATAATATGTTCAAAATCTAATGATTTTAGATCCTTTCTACTCAAACAATATTTCTAATGACTTACCATCTTATTCTATAACTGTATCTGATAAAATACAATTACTTGCCGATATTAAACTATCTCTCCCAAATATTCTATAGCAGTGGATGTAGTCTCCTTAATTGCTCATTTGATCTAAGTGTATCTCATGTATATCTTTTGGAAACATAAGTTTAAAGAGTCTGATTGATCCATCTTCCATAGCCACTGCCATGTCTTTACCATTTGGAGATAATGTTATTTTTGAAATAATTTCAATAAAGCCTTTAATAATTTAAACAGTGGCTGATTATTTAATGCTCCAAAATCTTATAGTGTGATCTTAGGAACCAGATACTATAATTGAATTATCTTAACAGATAGATAAGCATATTATTTCCCCTTCATGTCCTTTCAATTCATTATTTAATTTCAAACCTAAGGGATCACTATTTACATTAAATAAATTAATGTCACTACCAATTGCAGCTGCTAGAAGATCGCTATTATTTATAAAAACAACTGAAGTAAAGTGATTGTTATAATTTCCTTCGACTTCTTTTTTTTCATCCGTGATATAATTCCAAAGAAATAAAGTTGATCCTCCGAATGCAATAATAGTTTACTATTACATTATTGAGAAAGCATCAAATTTGTGAAATTATTGTAAAGCCCTGAAAGATGGAGAACTTGCAAGATTGAGCTATTCCAAATAGTATAACTTTTCACCTTCCTCTCTATGAAGACTATAACAACAAATATCCTTAGTAAATCTAAACTTAGCTAATTCTTCTTCATTAAAGTAAATAACTCGGGACAGAATTATTTTATCTAACTCACTGATATTCCAAAGCTTGAATATACCAATTTCACAAATTGATATTAATAATTATTCATCTTTGGAAACTAGTAAATTAAGAATTCTTCTATCATTATTGATAGTTGCAATTCTTTTTAGAGAGTCAAAATCTTGGCAATCCCTAAATTCAATTTTGTCATCATTATTATAAACCATAATCTTTTATTTAGGAAAGAATACAGCAATCGCAGTAAAGCCTATCGGAAGTTCAATAGTTTCATAATTATTAGAAACTTTAGATGTGTATGTTTCTAATAAAGTAGAATATTTTAAGGTTTTAACGTTCCATAAGATTAAATATTTAAAGTATACATTTTCTATTGCCTTTCTATTTGAGTGCCTTCTGTATTTATCAACAAAAAGTCCACCTTATCCTACACTAACACATAATGAAAGATCTGAAGAAAAACTACAATTTTTAAATTCAATTTTAGGCACAATTAAAGTTTTAATGTAGTATTCAGATCTTTAATTTTTCTCTTAGTAATATATGAGACAAGCTTTCAGTTTTCCTATTGCGTCTGTGAAATCTAATTTCTAAATTGTATTATTTGTTTGAAAAAAGATTTGAGATTCCTATTTTATAAACATTGTTGAGTAATCAAAATTATTGCATTTTATTGTCTTGAGCAATAGTAATTGTACCATATCTTCTTCTATACACAATTTCCAGCAAAACATCTATTCCTTATTTCCACAAAATAAAATTGATTTTTCCGAGTTCAAACTGAGAAAATTAAAAGGGTCTCTTGAGCTATTATCATTATATTTTAAGT;start=105919;subtype=MAC;support_ref=75;support_variant=1;type=CRYPTIC;
scaffold51_141_with_IES	MILORD	internal_eliminated_sequence	106091	106209	.	.	.	ID=MILORD.141.106091.106209;Name=MILORD.141.106091.106209;bounded_by_ta=TRUE;common_boundary=None;end=106209;ies_id=IESPGM.PTET51.1.141.102842;ies_left_dist=1646;ies_min_dist=1584;ies_right_dist=1584;junction_seq=cttaccatcttattcTAtcttttggaaacata;read_names=HWI-D00104:165:C29AHACXX:8:2308:1681:19957;sequence=TATAACTGTATCTGATAAAATACAATTACTTGCCGATATTAAACTATCTCTCCCAAATATTCTATAGCAGTGGATGTAGTCTCCTTAATTGCTCATTTGATCTAAGTGTATCTCATGTA;start=106091;subtype=MAC;support_ref=99;support_variant=1;type=CRYPTIC;
scaffold51_141_with_IES	MILORD	internal_eliminated_sequence	107737	107793	.	.	.	ID=MILORD.141.107737.107793;Name=MILORD.141.107737.107793;bounded_by_ta=TRUE;common_boundary=Both;end=107793;ies_id=IESPGM.PTET51.1.141.102842;ies_left_dist=0;ies_min_dist=0;ies_right_dist=0;junction_seq=actctgcttcttgatTActataaactaaataa;read_names=HWI-D00104:165:C29AHACXX:8:2103:6320:87815,HWI-D00104:165:C29AHACXX:8:1107:20004:72094,HWI-D00104:165:C29AHACXX:8:1105:3217:52896,HWI-D00104:165:C29AHACXX:8:1202:19511:100774,HWI-D00104:165:C29AHACXX:8:1104:11890:74218,HWI-D00104:165:C29AHACXX:8:1204:10315:27630,HWI-D00104:165:C29AHACXX:8:1106:13031:41821,HWI-D00104:165:C29AHACXX:8:1204:16257:68977,HWI-D00104:165:C29AHACXX:8:1101:20995:24396,HWI-D00104:165:C29AHACXX:8:2102:13153:24464,HWI-D00104:165:C29AHACXX:8:2301:3368:73347,HWI-D00104:165:C29AHACXX:8:1303:3538:3338,HWI-D00104:165:C29AHACXX:8:2102:12427:18654,HWI-D00104:165:C29AHACXX:8:1309:11802:18033,HWI-D00104:165:C29AHACXX:8:1203:1881:96217,HWI-D00104:165:C29AHACXX:8:2103:5481:94744,HWI-D00104:165:C29AHACXX:8:1204:6170:91885,HWI-D00104:165:C29AHACXX:8:2302:9207:76238,HWI-D00104:165:C29AHACXX:8:2203:15521:22273,HWI-D00104:165:C29AHACXX:8:2303:15897:88197,HWI-D00104:165:C29AHACXX:8:2305:3872:42626,HWI-D00104:165:C29AHACXX:8:2101:7350:7188,HWI-D00104:165:C29AHACXX:8:2306:14312:24446,HWI-D00104:165:C29AHACXX:8:2301:20942:78522,HWI-D00104:165:C29AHACXX:8:2302:20967:60426,HWI-D00104:165:C29AHACXX:8:1103:3958:54970,HWI-D00104:165:C29AHACXX:8:1108:15715:91715,HWI-D00104:165:C29AHACXX:8:2209:11598:68854;sequence=TACAGTTCGTTTAAAATTTTCAATAATTAATCATTTTAGATATTTAATGTCCAACAA;start=107737;subtype=IES;support_ref=2;support_variant=28;type=IES;
scaffold51_141_with_IES	MILORD	internal_eliminated_sequence	109567	109616	.	.	.	ID=MILORD.141.109567.109616;Name=MILORD.141.109567.109616;bounded_by_ta=TRUE;common_boundary=Both;end=109616;ies_id=IESPGM.PTET51.1.141.104615;ies_left_dist=0;ies_min_dist=0;ies_right_dist=0;junction_seq=aataaatggttttatTAtttccacaaccagct;read_names=HWI-D00104:165:C29AHACXX:8:1206:15822:81461,HWI-D00104:165:C29AHACXX:8:1307:8151:97311,HWI-D00104:165:C29AHACXX:8:2304:14402:53620,HWI-D00104:165:C29AHACXX:8:2204:3854:87574,HWI-D00104:165:C29AHACXX:8:2308:3976:34779,HWI-D00104:165:C29AHACXX:8:1206:9193:31910,HWI-D00104:165:C29AHACXX:8:1102:10132:94704,HWI-D00104:165:C29AHACXX:8:1104:5491:74106,HWI-D00104:165:C29AHACXX:8:2305:14707:32784,HWI-D00104:165:C29AHACXX:8:2207:16353:11837,HWI-D00104:165:C29AHACXX:8:1106:14630:66931,HWI-D00104:165:C29AHACXX:8:2307:12431:57328,HWI-D00104:165:C29AHACXX:8:1309:6452:95519,HWI-D00104:165:C29AHACXX:8:1102:18758:79764,HWI-D00104:165:C29AHACXX:8:1108:19631:66804,HWI-D00104:165:C29AHACXX:8:1108:2052:12289,HWI-D00104:165:C29AHACXX:8:1103:5692:3634,HWI-D00104:165:C29AHACXX:8:2305:3320:49862,HWI-D00104:165:C29AHACXX:8:2201:9279:95768,HWI-D00104:165:C29AHACXX:8:1107:8908:63109,HWI-D00104:165:C29AHACXX:8:1102:19646:19973,HWI-D00104:165:C29AHACXX:8:1203:15394:14950,HWI-D00104:165:C29AHACXX:8:2105:20460:65547,HWI-D00104:165:C29AHACXX:8:1201:12113:15847,HWI-D00104:165:C29AHACXX:8:2302:16911:38900;sequence=TATGGTCAATTAAGATTTTAATTGTTTTTGTATTATATATTTTTCAACCA;start=109567;subtype=IES;support_ref=6;support_variant=25;type=IES;
scaffold51_141_with_IES	MILORD	internal_eliminated_sequence	110160	110257	.	.	.	ID=MILORD.141.110160.110257;Name=MILORD.141.110160.110257;bounded_by_ta=TRUE;common_boundary=RIGHT;end=110257;ies_id=IESPGM.PTET51.1.141.105160;ies_left_dist=2;ies_min_dist=0;ies_right_dist=0;junction_seq=aaaattataaagaacTAataatctttctcggt;read_names=HWI-D00104:165:C29AHACXX:8:1105:6689:77706,HWI-D00104:165:C29AHACXX:8:1202:8068:67407;sequence=TATACAGTAGGTATCAAGATTTTTGAAATGCATGAAAAATTGCCTCAGTAGTTTAATACCTTTGGGTTTTTATTATGTAAAACACCTAGAGCCTACTG;start=110160;subtype=PARTIAL_EXTERNAL;support_ref=34;support_variant=2;type=ALTERNATIVE;
scaffold51_141_with_IES	MILORD	internal_eliminated_sequence	110162	110257	.	.	.	ID=MILORD.141.110162.110257;Name=MILORD.141.110162.110257;bounded_by_ta=TRUE;common_boundary=Both;end=110257;ies_id=IESPGM.PTET51.1.141.105160;ies_left_dist=0;ies_min_dist=0;ies_right_dist=0;junction_seq=aattataaagaactaTAataatctttctcggt;read_names=HWI-D00104:165:C29AHACXX:8:1302:8634:5269,HWI-D00104:165:C29AHACXX:8:2102:18673:39008,HWI-D00104:165:C29AHACXX:8:1309:16943:95936,HWI-D00104:165:C29AHACXX:8:1204:13959:61594,HWI-D00104:165:C29AHACXX:8:2307:20414:66272,HWI-D00104:165:C29AHACXX:8:1103:16558:80428,HWI-D00104:165:C29AHACXX:8:1102:5657:22201,HWI-D00104:165:C29AHACXX:8:2303:6471:11872,HWI-D00104:165:C29AHACXX:8:1102:8553:65667,HWI-D00104:165:C29AHACXX:8:1309:9449:91418,HWI-D00104:165:C29AHACXX:8:1107:13656:76028,HWI-D00104:165:C29AHACXX:8:1105:9036:6142,HWI-D00104:165:C29AHACXX:8:1202:13810:14276,HWI-D00104:165:C29AHACXX:8:2305:20329:47572,HWI-D00104:165:C29AHACXX:8:1104:8433:67249,HWI-D00104:165:C29AHACXX:8:1101:11929:35104,HWI-D00104:165:C29AHACXX:8:2205:7195:45609,HWI-D00104:165:C29AHACXX:8:2101:19847:101247,HWI-D00104:165:C29AHACXX:8:2105:4256:100372,HWI-D00104:165:C29AHACXX:8:2305:2134:3864,HWI-D00104:165:C29AHACXX:8:2207:3763:99065,HWI-D00104:165:C29AHACXX:8:2207:13627:57908,HWI-D00104:165:C29AHACXX:8:2305:20844:5988;sequence=TACAGTAGGTATCAAGATTTTTGAAATGCATGAAAAATTGCCTCAGTAGTTTAATACCTTTGGGTTTTTATTATGTAAAACACCTAGAGCCTACTG;start=110162;subtype=IES;support_ref=26;support_variant=23;type=IES;
scaffold51_141_with_IES	MILORD	internal_eliminated_sequence	110871	111003	.	.	.	ID=MILORD.141.110871.111003;Name=MILORD.141.110871.111003;bounded_by_ta=TRUE;common_boundary=Both;end=111003;ies_id=IESPGM.PTET51.1.141.105773;ies_left_dist=0;ies_min_dist=0;ies_right_dist=0;junction_seq=aaactgactcaatggTAccaggaagtggaaaa;read_names=HWI-D00104:165:C29AHACXX:8:2204:17364:70850,HWI-D00104:165:C29AHACXX:8:2203:16836:13718,HWI-D00104:165:C29AHACXX:8:1104:16978:36696,HWI-D00104:165:C29AHACXX:8:2302:17767:26412,HWI-D00104:165:C29AHACXX:8:1304:18301:88329,HWI-D00104:165:C29AHACXX:8:2209:8023:33224,HWI-D00104:165:C29AHACXX:8:2203:15778:51508,HWI-D00104:165:C29AHACXX:8:2305:3439:53899,HWI-D00104:165:C29AHACXX:8:2302:8696:23713,HWI-D00104:165:C29AHACXX:8:2301:18623:6454;sequence=TATTGTGTTATTCAAAGGTCATCAATGAAGTTAATTAAAAAAAGAGTTTTCAATAATTCCATTATAAATAATTTCATAAGCTGTTATTTAAGCCAAATGTTTTTTAATTTCTGACTTTTTTTCCACTTAACAA;start=110871;subtype=IES;support_ref=118;support_variant=10;type=IES;
scaffold51_141_with_IES	MILORD	internal_eliminated_sequence	114890	114997	.	.	.	ID=MILORD.141.114890.114997;Name=MILORD.141.114890.114997;bounded_by_ta=TRUE;common_boundary=Both;end=114997;ies_id=IESPGM.PTET51.1.141.109659;ies_left_dist=0;ies_min_dist=0;ies_right_dist=0;junction_seq=ttcttttcgggttgtTAttataaattttactt;read_names=HWI-D00104:165:C29AHACXX:8:2104:9931:37418,HWI-D00104:165:C29AHACXX:8:1305:8542:8146,HWI-D00104:165:C29AHACXX:8:1202:12258:3381,HWI-D00104:165:C29AHACXX:8:2301:8327:28340,HWI-D00104:165:C29AHACXX:8:2205:14528:98607,HWI-D00104:165:C29AHACXX:8:1101:13025:69560,HWI-D00104:165:C29AHACXX:8:2304:9302:19857,HWI-D00104:165:C29AHACXX:8:2305:12066:68154,HWI-D00104:165:C29AHACXX:8:1303:18093:75477,HWI-D00104:165:C29AHACXX:8:1205:7987:98904,HWI-D00104:165:C29AHACXX:8:1203:12127:24572,HWI-D00104:165:C29AHACXX:8:2301:16167:17593,HWI-D00104:165:C29AHACXX:8:2305:15513:19262,HWI-D00104:165:C29AHACXX:8:2304:5375:60973,HWI-D00104:165:C29AHACXX:8:1106:8838:36509,HWI-D00104:165:C29AHACXX:8:1106:5505:89801,HWI-D00104:165:C29AHACXX:8:2307:9055:4976,HWI-D00104:165:C29AHACXX:8:2306:20665:98688,HWI-D00104:165:C29AHACXX:8:2104:10995:78700,HWI-D00104:165:C29AHACXX:8:2101:4610:54384,HWI-D00104:165:C29AHACXX:8:1304:16657:73745,HWI-D00104:165:C29AHACXX:8:1303:11917:22898,HWI-D00104:165:C29AHACXX:8:2307:14814:15675,HWI-D00104:165:C29AHACXX:8:1206:9443:13691,HWI-D00104:165:C29AHACXX:8:2108:3833:80000,HWI-D00104:165:C29AHACXX:8:2308:9608:63974,HWI-D00104:165:C29AHACXX:8:1106:20629:89441,HWI-D00104:165:C29AHACXX:8:2303:12891:86735,HWI-D00104:165:C29AHACXX:8:1102:14611:77975;sequence=TACAGCTAAACATTTACGAATTCTAAAGTATAATTCTGGTTAATGCAAGTTAAACATCATAAGTGAATTTTAAATATTAATATTATAAAAAAAATTTCAATTTTGATG;start=114890;subtype=IES;support_ref=4;support_variant=29;type=IES;
scaffold51_141_with_IES	MILORD	internal_eliminated_sequence	114890	119879	.	.	.	ID=MILORD.141.114890.119879;Name=MILORD.141.114890.119879;bounded_by_ta=TRUE;common_boundary=LEFT;end=119879;ies_id=IESPGM.PTET51.1.141.109659;ies_left_dist=0;ies_min_dist=0;ies_right_dist=-4882;junction_seq=ttcttttcgggttgtTAtaaattatcaataat;read_names=HWI-D00104:165:C29AHACXX:8:2102:2727:20774;sequence=TACAGCTAAACATTTACGAATTCTAAAGTATAATTCTGGTTAATGCAAGTTAAACATCATAAGTGAATTTTAAATATTAATATTATAAAAAAAATTTCAATTTTGATGTATTATAAATTTTACTTTTCTTCTTTAATTTATTTAATGAAGATCAAGTTCTTATATTAGTCTATTTGTTAATATTAAATTTGATTAAATACAATCTTATTTCATTTCGTCATAACTATCAAGTATCATTACGATTTGAATTTTATTGTTCTAAATTGCTTCTTTGAAATCTTTCAATTGTAACTTATCAAACCCATAATTTTCAGATTCAAGTGCTTGATCTACTAAATTAAACTTTGGATTTTTTAATTAAGGCAATGAAATATAGATAGGAACCCAATCGTTTTAGTCTAAGTTTTATTTCCAAAGATACTCTTCTATCTTTCTAGCTGCTCTGCTTTTTCCTGAGCCAGCAAGACCTTTAATCAACATTACATCTTTATTCTCTTCTTCATAAATAAATTAATTAACTTCACCTTCCCTTTCTTCTTTATTGTTTTATTTGACATCTTCAACAAGCAACTCAGAAAACTATGAACCTGAAATAGTATTTTAAACTTAACCTGTAACAGGATTGACTTCCTAAGTTTTTAATGGAATATACACAGAATCAAGTTCCAAGATATAGGCTTATTATAATACCTTTTCTTTTCTAATTTATAATAGCTCTTCATATTTTTTTCCTCGTAATTTTCTTACATCATTTCCAATCTCATTTATTGATTCTTAAAGATCATCTATTTTCTTTTTTATTTATTTTACATTTTTTTATAGCTCTTTTAAAAAGATTAAAGTAATATCCAATTATTAAGACATTTCAGAAATATTATCAAGAAATTCCTCAAATTCCTCATATTGACTTGTTAACTGTTTCTACAATGTAATTCTATTGGATTAATTACTTTCAAAGCGAATTGCTTATTCAATTTCATCCATTTCCTTCAATCTTTAATTCATCTCATCTTTAATACTAGCAGATAAGGTTTTTAGATCATGAGAAAACAATATCTTTTACATTTCTATCATCTCTTTATTTTTTAGTAACGCTCTCACACTTTCATCTTTTTCTATCATCCATATTCTTTTTATATATTCTTGGCAAAGCAATAATAATTCTTTTTCAGGAATTTAAGATTAAATTTTCATTAAATGGAAAAGGAAACATTCTCGAACTATATAATCTTTACTCAAATCATAGAATTTTCTTTCCGAAACTATTTCTTAATTTAAATAATCTATTATTTCTTAGTATTCCTTATCTATCTTAACATTGATTTCTAAAGTTCCAAAATTATAACAAAAAATTGAGGCAAAATCTTTTAATGAAAAATTTATTTTATTTTTAAATTAATTATCGTCTGTCTATTATTTATTTATCATATTCTCAGTAAATTCATTTAACAATTTATCCAATTCTAATTAATTTATTAATTCTTTAATTATTGATTTAACATTTTCTAAAAAATGCTTTTGAAAATTATCTTCAGTTATATATATGAAACCCATGCAATTTTAATGAACATATTTAGATAATACTTCCATATTAATTATTATGTTGTTTAAATTTATTATTTATTTATTCCATTCTGTTAATTTTCTAGAAAGATGAATTAAATACCCATTCTATAAAATACACTCTTTCTAATCTTGATCGATAGGATTCTCCTATGGATTATAATTCAATATTTAATTTTCTTTATATTACTGATATTTTTCTAATATCTCCTTTTTGAATTAATCAGGATCTTATTAAGATGACAATTTAAATTTATAAAATGAATTATAAAGATAAGTTTATAGAATTAAAGCTTAACTTACTTAGTCGGATTATTAATATGCAAAATTTATTATAATTTTATTTCTTAATATTACTATTTAATCTAGTATTCTTTAAATATCATTTTTATCCTAAAATTCCTTTTAAATTTATGTCTCAATATCTTTTTACTATTCTGAAATCAGTTCATTTATCGATATTTATTATTCTTAATCATTGTCTTATTATATAATGACTCTACTCTATTTAATTTCTAAGGTGGATTTGAGATTTAACTCAAAATTTGTAAAAATATAAACTTTCTGCAGATATTAACCTTATGTAATTTTCATAATTTTGATATATTTCTAAATATTTTAGTTAAATTGTTATATTTCGTCAATTGTTTGAAAACTCTATTAAATAAGTCTCTCCTTAAACTCTTTATGGTATTCATTATTATTAAATTAGAATTTATCCCTTTCGATAATATCTAAGAAAAAATCGTGCATGTTTTAATCTAATTATTCATTATATTATTTTAGAGATGACTAATTAAGTCTCCAAAAATTCTTAAATGATTATTGTTAAATATTCAGTTCTTATAAATATTTTTCTATTAAAATCTAAACATCTCTAAAAAATATACTCAACTCATTCTCTTGACTCTACATTTATTTTTCTTAAGATTTGATTTTTTCACCTTTAGATAACTTAGGTAGAGATTCGCTATTGTTGGCGATGAGGTCAAAAATTTAATTGTATTTTTTAGGTAAATCAATTTTTAACCAGTCATCATAAATTTTTTCAAGCTATTTCTATTGATCGTCAATCTAACTTAATAATTTATTTTTCTCTTTTTTATTTTAATTTTGTTTTTCTTATTCGTTTTAGTATTCATTCATTTTGGCTGATTCTTGGCAGATTTCCATCCTCTTTTTCTCAATAATCATAGTGAAATTTACTTCATTAAGCAAGTAGGAAAGTTTTAAAAGGGTAAAATCTAATTATTACACTTCTCCATCTTTATCTAATATAAGATCATATTTATTAACATTATTTTTAGTTTCTTTTTCTTAAGGAGTGGTTTGGAATGATTTTCCTAAACTTTCAGAATACTATATAGTGATCTTTTCTTTAATCTCTTTTAACAATAAACTTAAACGATTTAGCCTCTTCATCTATTCATCAGCACCCAATAATTCAAGTTGTTGTGATATAGTGGTTTTCTCTTGTGGTTTTTTTTGTTTTTAAAAGGTAAAATTTACATAAAATTAAAAGAAATTTTATTTATTATAAAATTATTGATTTAATATAGCATTTTAAAAACTTTTGATCTTTTTCACCCCTAAATTAATTAAAGTTTGTTCGGATTCATAGTCTATGGACTTAAAGGAAAAATCATTATTTACTTTTCCGAGCAATTTATCATATGATAATACTTTTATAATATTTTGTTTAATTAAATCATTCCATAATTATTTTGGTTGCAAGCTATTAAGAAACACACTTTTTGAAATAATTTACCTATATGCAATCAAATCTGAAATAGCATTTATCCAACAAAAGTGTACTATCCAATTATCTGAATTCTATACATATTATTCATATCCTCGCTAGAGACTTTCTATTTATTTATTAAGTTCATTCTTTTCTTAAATATTTTTTATGATATTCCATTTTAACAGAAAGAAGAAGTAATAGATCTAGTATGTTTGAATAGGAAAGCTATACTAATTAAATTTTTCAATTAACAAATATTTTGCAAAATCAAATAAGGCATTTGTAAAATCTTCACTTATTGAGAGTGATAATATAGAAGAAAAAGCAGAAGATGCAATAGATATTAATTTATCTTATTATTCCTTTGAATTTGTCTTACTATTTATTAAGACTATTTTTATCAAAGTGATTTAAAATTCCAATCCCCTTATCCAAAAATTTTTATGAATTTCAAGATCATTTTTGATAATATCAATCTCTGTTAATAAATCGCCATGCATTTCAACTGTAAGATAACGGCTATCATCATTTAGTTAATAGGTATTGTAAATTCTAACAATTTTTAATGAAAATTAAATATAGAAATTGCTAATTCGATAGGAAGCTTTAAACAATTTTTTATCACATTAAATTTCTGCCAATTATTTTATCAATAGTTTCAGATTTTTATGCGTAGGACATTGACCCTAAAAAACGGTAAGTAGTAAATTTTTTTGAATTCCTTTTTACCAAATTTTGTTGATTATAAATAATTATTGGCATAATCGATGTTATTTCATTTAAAAAAATATCAATTAACTTGTAATAATCAAGTATCTAATAATTTGAGTTAGGATAAATCTTTCTCTTATAATAAAAATAATTTTTAATTGTATTTTTTCATCTTACTTTGGCTTGTTCTCTATTCAGATTTTATTTAATTCTGTTATTTTTTCATCCAATTTACTTTCTTTCACTTTTATGTCAAATGAAAATGTAAAATTCATCTAATAAATTTCCCAATAAAAATTAACCTAGACTTTAGATCTTAGAAAATCTTCCATGCTTTGATCTTCCAAAGGATGTGTTAAATGATTATATGATCCTAAATATAAAGATTATCGATACTTGATATCATCTTAGGATAATATTGAAATGCACTCTGGAATTGAATTTTTGTATACAGAATGATTGGGTTGAAATGTGTGTACAACACATTAAACATCCAATTTTTATTTGGAATGTGAAATTGGTCAAATCCCCATTGTTTGTCAATCTATATAACTTAAAAGGAGCTCCACAATTATTATGAACTTGCTTTATCTAAAAGCTATCCTCCTATTTTAACCTCTGATTGCTTAATTCTAAAGACTCTATCTGTCATGTCCTTTAATAAGTAATCTGCCGTTATTACAGCGCTTGTCCTTTTGGGAATATAAAATTCTTTCAAAACAATCCCAAAATATGTAGAATCAATTAAACCAATCGCTGCATTTTGTTCTTTAAAAAATATAAAAGCCAAAAAAGAAAAATAAAGAAATAATTTAAATTAATTGATTTTAAAATCTATAATAATGAATTGAGTTACAAGATGATTTTATTTGTAAGTAAAATTAGCAAAATTCTAATTTTAAATTGTTTTGATTATAGCACAAAAAAAAGAATATAGTTTTATGAAAATCAAAATTTTATTTGAATTAATAA;start=114890;subtype=PARTIAL_EXTERNAL;support_ref=2;support_variant=1;type=ALTERNATIVE;
scaffold51_141_with_IES	MILORD	internal_eliminated_sequence	115707	115790	.	.	.	ID=MILORD.141.115707.115790;Name=MILORD.141.115707.115790;bounded_by_ta=TRUE;common_boundary=None;end=115790;ies_id=IESPGM.PTET51.1.141.109659;ies_left_dist=-817;ies_min_dist=793;ies_right_dist=-793;junction_seq=tattttacattttttTAttgacttgttaactg;read_names=HWI-D00104:165:C29AHACXX:8:1108:16407:89803,HWI-D00104:165:C29AHACXX:8:2201:5912:96484;sequence=TATAGCTCTTTTAAAAAGATTAAAGTAATATCCAATTATTAAGACATTTCAGAAATATTATCAAGAAATTCCTCAAATTCCTCA;start=115707;subtype=MAC;support_ref=196;support_variant=2;type=CRYPTIC;
scaffold51_141_with_IES	MILORD	internal_eliminated_sequence	117911	119822	.	.	.	ID=MILORD.141.117911.119822;Name=MILORD.141.117911.119822;bounded_by_ta=TRUE;common_boundary=None;end=119822;ies_id=IESPGM.PTET51.1.141.113399;ies_left_dist=827;ies_min_dist=57;ies_right_dist=57;junction_seq=ttcaagttgttgtgaTAgcacaaaaaaaagaa;read_names=HWI-D00104:165:C29AHACXX:8:2308:7941:19596;sequence=TATAGTGGTTTTCTCTTGTGGTTTTTTTTGTTTTTAAAAGGTAAAATTTACATAAAATTAAAAGAAATTTTATTTATTATAAAATTATTGATTTAATATAGCATTTTAAAAACTTTTGATCTTTTTCACCCCTAAATTAATTAAAGTTTGTTCGGATTCATAGTCTATGGACTTAAAGGAAAAATCATTATTTACTTTTCCGAGCAATTTATCATATGATAATACTTTTATAATATTTTGTTTAATTAAATCATTCCATAATTATTTTGGTTGCAAGCTATTAAGAAACACACTTTTTGAAATAATTTACCTATATGCAATCAAATCTGAAATAGCATTTATCCAACAAAAGTGTACTATCCAATTATCTGAATTCTATACATATTATTCATATCCTCGCTAGAGACTTTCTATTTATTTATTAAGTTCATTCTTTTCTTAAATATTTTTTATGATATTCCATTTTAACAGAAAGAAGAAGTAATAGATCTAGTATGTTTGAATAGGAAAGCTATACTAATTAAATTTTTCAATTAACAAATATTTTGCAAAATCAAATAAGGCATTTGTAAAATCTTCACTTATTGAGAGTGATAATATAGAAGAAAAAGCAGAAGATGCAATAGATATTAATTTATCTTATTATTCCTTTGAATTTGTCTTACTATTTATTAAGACTATTTTTATCAAAGTGATTTAAAATTCCAATCCCCTTATCCAAAAATTTTTATGAATTTCAAGATCATTTTTGATAATATCAATCTCTGTTAATAAATCGCCATGCATTTCAACTGTAAGATAACGGCTATCATCATTTAGTTAATAGGTATTGTAAATTCTAACAATTTTTAATGAAAATTAAATATAGAAATTGCTAATTCGATAGGAAGCTTTAAACAATTTTTTATCACATTAAATTTCTGCCAATTATTTTATCAATAGTTTCAGATTTTTATGCGTAGGACATTGACCCTAAAAAACGGTAAGTAGTAAATTTTTTTGAATTCCTTTTTACCAAATTTTGTTGATTATAAATAATTATTGGCATAATCGATGTTATTTCATTTAAAAAAATATCAATTAACTTGTAATAATCAAGTATCTAATAATTTGAGTTAGGATAAATCTTTCTCTTATAATAAAAATAATTTTTAATTGTATTTTTTCATCTTACTTTGGCTTGTTCTCTATTCAGATTTTATTTAATTCTGTTATTTTTTCATCCAATTTACTTTCTTTCACTTTTATGTCAAATGAAAATGTAAAATTCATCTAATAAATTTCCCAATAAAAATTAACCTAGACTTTAGATCTTAGAAAATCTTCCATGCTTTGATCTTCCAAAGGATGTGTTAAATGATTATATGATCCTAAATATAAAGATTATCGATACTTGATATCATCTTAGGATAATATTGAAATGCACTCTGGAATTGAATTTTTGTATACAGAATGATTGGGTTGAAATGTGTGTACAACACATTAAACATCCAATTTTTATTTGGAATGTGAAATTGGTCAAATCCCCATTGTTTGTCAATCTATATAACTTAAAAGGAGCTCCACAATTATTATGAACTTGCTTTATCTAAAAGCTATCCTCCTATTTTAACCTCTGATTGCTTAATTCTAAAGACTCTATCTGTCATGTCCTTTAATAAGTAATCTGCCGTTATTACAGCGCTTGTCCTTTTGGGAATATAAAATTCTTTCAAAACAATCCCAAAATATGTAGAATCAATTAAACCAATCGCTGCATTTTGTTCTTTAAAAAATATAAAAGCCAAAAAAGAAAAATAAAGAAATAATTTAAATTAATTGATTTTAAAATCTATAATAATGAATTGAGTTACAAGATGATTTTATTTGTAAGTAAAATTAGCAAAATTCTAATTTTAAATTGTTTTGATTA;start=117911;subtype=OVERLAPPING;support_ref=87;support_variant=1;type=ALTERNATIVE;
scaffold51_141_with_IES	MILORD	internal_eliminated_sequence	117911	119879	.	.	.	ID=MILORD.141.117911.119879;Name=MILORD.141.117911.119879;bounded_by_ta=TRUE;common_boundary=RIGHT;end=119879;ies_id=IESPGM.PTET51.1.141.113399;ies_left_dist=827;ies_min_dist=0;ies_right_dist=0;junction_seq=ttcaagttgttgtgaTAtaaattatcaataat;read_names=HWI-D00104:165:C29AHACXX:8:1301:19467:81154;sequence=TATAGTGGTTTTCTCTTGTGGTTTTTTTTGTTTTTAAAAGGTAAAATTTACATAAAATTAAAAGAAATTTTATTTATTATAAAATTATTGATTTAATATAGCATTTTAAAAACTTTTGATCTTTTTCACCCCTAAATTAATTAAAGTTTGTTCGGATTCATAGTCTATGGACTTAAAGGAAAAATCATTATTTACTTTTCCGAGCAATTTATCATATGATAATACTTTTATAATATTTTGTTTAATTAAATCATTCCATAATTATTTTGGTTGCAAGCTATTAAGAAACACACTTTTTGAAATAATTTACCTATATGCAATCAAATCTGAAATAGCATTTATCCAACAAAAGTGTACTATCCAATTATCTGAATTCTATACATATTATTCATATCCTCGCTAGAGACTTTCTATTTATTTATTAAGTTCATTCTTTTCTTAAATATTTTTTATGATATTCCATTTTAACAGAAAGAAGAAGTAATAGATCTAGTATGTTTGAATAGGAAAGCTATACTAATTAAATTTTTCAATTAACAAATATTTTGCAAAATCAAATAAGGCATTTGTAAAATCTTCACTTATTGAGAGTGATAATATAGAAGAAAAAGCAGAAGATGCAATAGATATTAATTTATCTTATTATTCCTTTGAATTTGTCTTACTATTTATTAAGACTATTTTTATCAAAGTGATTTAAAATTCCAATCCCCTTATCCAAAAATTTTTATGAATTTCAAGATCATTTTTGATAATATCAATCTCTGTTAATAAATCGCCATGCATTTCAACTGTAAGATAACGGCTATCATCATTTAGTTAATAGGTATTGTAAATTCTAACAATTTTTAATGAAAATTAAATATAGAAATTGCTAATTCGATAGGAAGCTTTAAACAATTTTTTATCACATTAAATTTCTGCCAATTATTTTATCAATAGTTTCAGATTTTTATGCGTAGGACATTGACCCTAAAAAACGGTAAGTAGTAAATTTTTTTGAATTCCTTTTTACCAAATTTTGTTGATTATAAATAATTATTGGCATAATCGATGTTATTTCATTTAAAAAAATATCAATTAACTTGTAATAATCAAGTATCTAATAATTTGAGTTAGGATAAATCTTTCTCTTATAATAAAAATAATTTTTAATTGTATTTTTTCATCTTACTTTGGCTTGTTCTCTATTCAGATTTTATTTAATTCTGTTATTTTTTCATCCAATTTACTTTCTTTCACTTTTATGTCAAATGAAAATGTAAAATTCATCTAATAAATTTCCCAATAAAAATTAACCTAGACTTTAGATCTTAGAAAATCTTCCATGCTTTGATCTTCCAAAGGATGTGTTAAATGATTATATGATCCTAAATATAAAGATTATCGATACTTGATATCATCTTAGGATAATATTGAAATGCACTCTGGAATTGAATTTTTGTATACAGAATGATTGGGTTGAAATGTGTGTACAACACATTAAACATCCAATTTTTATTTGGAATGTGAAATTGGTCAAATCCCCATTGTTTGTCAATCTATATAACTTAAAAGGAGCTCCACAATTATTATGAACTTGCTTTATCTAAAAGCTATCCTCCTATTTTAACCTCTGATTGCTTAATTCTAAAGACTCTATCTGTCATGTCCTTTAATAAGTAATCTGCCGTTATTACAGCGCTTGTCCTTTTGGGAATATAAAATTCTTTCAAAACAATCCCAAAATATGTAGAATCAATTAAACCAATCGCTGCATTTTGTTCTTTAAAAAATATAAAAGCCAAAAAAGAAAAATAAAGAAATAATTTAAATTAATTGATTTTAAAATCTATAATAATGAATTGAGTTACAAGATGATTTTATTTGTAAGTAAAATTAGCAAAATTCTAATTTTAAATTGTTTTGATTATAGCACAAAAAAAAGAATATAGTTTTATGAAAATCAAAATTTTATTTGAATTAATAA;start=117911;subtype=PARTIAL_EXTERNAL;support_ref=87;support_variant=1;type=ALTERNATIVE;
scaffold51_141_with_IES	MILORD	internal_eliminated_sequence	117985	122175	.	.	.	ID=MILORD.141.117985.122175;Name=MILORD.141.117985.122175;bounded_by_ta=TRUE;common_boundary=None;end=122175;ies_id=IESPGM.PTET51.1.141.113399;ies_left_dist=753;ies_min_dist=753;ies_right_dist=-2296;junction_seq=aaaagaaattttattTAtattatttaaaatat;read_names=HWI-D00104:165:C29AHACXX:8:1301:8359:54821;sequence=TATTATAAAATTATTGATTTAATATAGCATTTTAAAAACTTTTGATCTTTTTCACCCCTAAATTAATTAAAGTTTGTTCGGATTCATAGTCTATGGACTTAAAGGAAAAATCATTATTTACTTTTCCGAGCAATTTATCATATGATAATACTTTTATAATATTTTGTTTAATTAAATCATTCCATAATTATTTTGGTTGCAAGCTATTAAGAAACACACTTTTTGAAATAATTTACCTATATGCAATCAAATCTGAAATAGCATTTATCCAACAAAAGTGTACTATCCAATTATCTGAATTCTATACATATTATTCATATCCTCGCTAGAGACTTTCTATTTATTTATTAAGTTCATTCTTTTCTTAAATATTTTTTATGATATTCCATTTTAACAGAAAGAAGAAGTAATAGATCTAGTATGTTTGAATAGGAAAGCTATACTAATTAAATTTTTCAATTAACAAATATTTTGCAAAATCAAATAAGGCATTTGTAAAATCTTCACTTATTGAGAGTGATAATATAGAAGAAAAAGCAGAAGATGCAATAGATATTAATTTATCTTATTATTCCTTTGAATTTGTCTTACTATTTATTAAGACTATTTTTATCAAAGTGATTTAAAATTCCAATCCCCTTATCCAAAAATTTTTATGAATTTCAAGATCATTTTTGATAATATCAATCTCTGTTAATAAATCGCCATGCATTTCAACTGTAAGATAACGGCTATCATCATTTAGTTAATAGGTATTGTAAATTCTAACAATTTTTAATGAAAATTAAATATAGAAATTGCTAATTCGATAGGAAGCTTTAAACAATTTTTTATCACATTAAATTTCTGCCAATTATTTTATCAATAGTTTCAGATTTTTATGCGTAGGACATTGACCCTAAAAAACGGTAAGTAGTAAATTTTTTTGAATTCCTTTTTACCAAATTTTGTTGATTATAAATAATTATTGGCATAATCGATGTTATTTCATTTAAAAAAATATCAATTAACTTGTAATAATCAAGTATCTAATAATTTGAGTTAGGATAAATCTTTCTCTTATAATAAAAATAATTTTTAATTGTATTTTTTCATCTTACTTTGGCTTGTTCTCTATTCAGATTTTATTTAATTCTGTTATTTTTTCATCCAATTTACTTTCTTTCACTTTTATGTCAAATGAAAATGTAAAATTCATCTAATAAATTTCCCAATAAAAATTAACCTAGACTTTAGATCTTAGAAAATCTTCCATGCTTTGATCTTCCAAAGGATGTGTTAAATGATTATATGATCCTAAATATAAAGATTATCGATACTTGATATCATCTTAGGATAATATTGAAATGCACTCTGGAATTGAATTTTTGTATACAGAATGATTGGGTTGAAATGTGTGTACAACACATTAAACATCCAATTTTTATTTGGAATGTGAAATTGGTCAAATCCCCATTGTTTGTCAATCTATATAACTTAAAAGGAGCTCCACAATTATTATGAACTTGCTTTATCTAAAAGCTATCCTCCTATTTTAACCTCTGATTGCTTAATTCTAAAGACTCTATCTGTCATGTCCTTTAATAAGTAATCTGCCGTTATTACAGCGCTTGTCCTTTTGGGAATATAAAATTCTTTCAAAACAATCCCAAAATATGTAGAATCAATTAAACCAATCGCTGCATTTTGTTCTTTAAAAAATATAAAAGCCAAAAAAGAAAAATAAAGAAATAATTTAAATTAATTGATTTTAAAATCTATAATAATGAATTGAGTTACAAGATGATTTTATTTGTAAGTAAAATTAGCAAAATTCTAATTTTAAATTGTTTTGATTATAGCACAAAAAAAAGAATATAGTTTTATGAAAATCAAAATTTTATTTGAATTAATAATATAAATTATCAATAATAAATCATTACAAACTTCTAAAACATAATAGCAAAGACATCCTGAACCCCTTAAATAAACAGGTATTACTGAAATAAGCTGTCTAAATGAATTTAATGCGACATCATAAAGCATCAATATCAAGTTGTCATTTTTGCAAATTTCACAAATCCAATATCTATTATCAGAAAACCATTATATTGACATCATTAATTCATTTCTTGAAAAACCATCCGAAATTTAATCACATTTATCTATAAGTATTTGGCAATTTTATTTCATTGTTGATTAGTAGTTAATAGGAATTGTGATTGACATCTGACTTTTTTTTTTGGATCCTCCACATCCTCCTCCTCTGAGGGATGGGGATGGATGTTATTTATTTAAATATCTAACTTTATCAAATTTCATTTCAAGAATCCGTTCATGAATTTCATTAGTATACTTTTATAACAAAATATTGTGCTATACCCAAACATTTCATTAAAAGCTATGAATTGGAAGAAGACTAGCTGCTTAAATTATTTCCCACTTTAGCTCCAGTTATTTGCTACAACAAATAATAAATCATATTAAATTTTTTTTAATATTCAGGGGCTGAAATCATTTTATTTCCTTAAAATCTAGCATTATTAATTAATTTGATTAGTAACGACAAAATTATTCATATAAATTGAAAAAATTAATTTAATTCAAAATTTGAAGGATGAAGGATGAAGAATCAAACCATTAGGATAATAATATGCAAAGTATTGGTTATGCCAAATTAAACCAAAATAATTTTTTTCTTAACCAATTAAATTTATCTTAGCAAAAAATTCAACACTACTATTTATATGTTTCAATTATATATGGAGCAACTGAATGCATTTAGAATTTCCATATTTGAAATAATAATTATTATATAAGAAATATATTAATAAAATAATAAATTTTATTCTTATATTGTCATATCATTGAACTTACTTAAAAATAATCAATGATTAGAAATATAATCATATATTAATATTGAACAATTATAAACCTAATAGTTTAATTAATAGATATTTAATTGCTCTAAGCAATATTAATATAAATGGTTTGCATAATTTAAATAATATTAAAATATATGAATATAAAAATATTAAACTCCAGATCTTTCGGTATTTTGAAGAGGATATATATTTATCTAACTGAGAATTCTACTTATTAACCTCTCACCTCTTATAAGCAGATTATGTGTGGACAGTGTGTTTGTAGTATAGATAAGGTATTCTTTTTGATGTTCCAGTTAACTACATTTAATTGTGTTTATATATTTGTAACATTCATGGAGGGGGTGTTTAAACTTTGATTTCTCATATTTGCTTCATTATTTTTGTCTCCGATGAAATTGGATTTCCTTTGGTTAAAATGATAAATAATTATGAACTTTAAAATTATTAACTTATTAGATAAAAGATCGTTTTATTATATCTTACTTCCTCTTTAATGCTGTTAAGCGATAAAATCGATACCATCCCTAAATTCTATTTCTTAAATTTTTTAAATTTATTACATAATGATGTAAATCGATTTACAAAAGTGTTTTACAATATTTTATCTCTATCCTGTTTCAATTCACGTTTAATATTAGCCTTTTCATTATTAATAATTTTTTCATCCTTTTTGTATTATTGGTTTATTTATTCAAATGTGGATTGAAATATTTTAGAAATTTAAACCATCCAATGAGTTGAATCATTTAGGTATTTGATTACTTATATTTTTTTATGAAAGATTTATGTTCATTAATGATGAAATGATGGTGTTTATCTGAATTGAAATTTTATTAATGAAAAAAGTAGAATGATTAATAGCAAATAATTTATTAGAATAACTCAAATAAATTACAATAATTATGAACTTTGAATGAAAAACGTAAATAAATGATAAGAATATACAAATAAAATTAATTTGATAATATGAATTATGAATAATAAATAGTAAATAAATGATTAGAATAAATCAAATAACTGATTACAATAATTATGAATTTAGAATAAATAGTAAATTAATGATTAGAATAAATTAAATAAATAATTATAATAATTATGTATTTAGAGTAATAAATAGTAATAAATCAGTAGAAAAAACAAATAAAAAGTATATAATGATTTATATATGTATATGAATATAAAAACATGATATTAATGTGTGAAAATCAAACATATCCTAATATAAAAAAATAGAATTATTTTAGATTTTACAATTTTATTGTATAAATTGCAGATAATAGATAAATTTAAGATTATCATGAATTTAACAATCTTAATATAATTA;start=117985;subtype=EXTERNAL;support_ref=47;support_variant=1;type=ALTERNATIVE;
scaffold51_141_with_IES	MILORD	internal_eliminated_sequence	117985	119879	.	.	.	ID=MILORD.141.117985.119879;Name=MILORD.141.117985.119879;bounded_by_ta=TRUE;common_boundary=RIGHT;end=119879;ies_id=IESPGM.PTET51.1.141.113399;ies_left_dist=753;ies_min_dist=0;ies_right_dist=0;junction_seq=aaaagaaattttattTAtaaattatcaataat;read_names=HWI-D00104:165:C29AHACXX:8:1204:2531:95375;sequence=TATTATAAAATTATTGATTTAATATAGCATTTTAAAAACTTTTGATCTTTTTCACCCCTAAATTAATTAAAGTTTGTTCGGATTCATAGTCTATGGACTTAAAGGAAAAATCATTATTTACTTTTCCGAGCAATTTATCATATGATAATACTTTTATAATATTTTGTTTAATTAAATCATTCCATAATTATTTTGGTTGCAAGCTATTAAGAAACACACTTTTTGAAATAATTTACCTATATGCAATCAAATCTGAAATAGCATTTATCCAACAAAAGTGTACTATCCAATTATCTGAATTCTATACATATTATTCATATCCTCGCTAGAGACTTTCTATTTATTTATTAAGTTCATTCTTTTCTTAAATATTTTTTATGATATTCCATTTTAACAGAAAGAAGAAGTAATAGATCTAGTATGTTTGAATAGGAAAGCTATACTAATTAAATTTTTCAATTAACAAATATTTTGCAAAATCAAATAAGGCATTTGTAAAATCTTCACTTATTGAGAGTGATAATATAGAAGAAAAAGCAGAAGATGCAATAGATATTAATTTATCTTATTATTCCTTTGAATTTGTCTTACTATTTATTAAGACTATTTTTATCAAAGTGATTTAAAATTCCAATCCCCTTATCCAAAAATTTTTATGAATTTCAAGATCATTTTTGATAATATCAATCTCTGTTAATAAATCGCCATGCATTTCAACTGTAAGATAACGGCTATCATCATTTAGTTAATAGGTATTGTAAATTCTAACAATTTTTAATGAAAATTAAATATAGAAATTGCTAATTCGATAGGAAGCTTTAAACAATTTTTTATCACATTAAATTTCTGCCAATTATTTTATCAATAGTTTCAGATTTTTATGCGTAGGACATTGACCCTAAAAAACGGTAAGTAGTAAATTTTTTTGAATTCCTTTTTACCAAATTTTGTTGATTATAAATAATTATTGGCATAATCGATGTTATTTCATTTAAAAAAATATCAATTAACTTGTAATAATCAAGTATCTAATAATTTGAGTTAGGATAAATCTTTCTCTTATAATAAAAATAATTTTTAATTGTATTTTTTCATCTTACTTTGGCTTGTTCTCTATTCAGATTTTATTTAATTCTGTTATTTTTTCATCCAATTTACTTTCTTTCACTTTTATGTCAAATGAAAATGTAAAATTCATCTAATAAATTTCCCAATAAAAATTAACCTAGACTTTAGATCTTAGAAAATCTTCCATGCTTTGATCTTCCAAAGGATGTGTTAAATGATTATATGATCCTAAATATAAAGATTATCGATACTTGATATCATCTTAGGATAATATTGAAATGCACTCTGGAATTGAATTTTTGTATACAGAATGATTGGGTTGAAATGTGTGTACAACACATTAAACATCCAATTTTTATTTGGAATGTGAAATTGGTCAAATCCCCATTGTTTGTCAATCTATATAACTTAAAAGGAGCTCCACAATTATTATGAACTTGCTTTATCTAAAAGCTATCCTCCTATTTTAACCTCTGATTGCTTAATTCTAAAGACTCTATCTGTCATGTCCTTTAATAAGTAATCTGCCGTTATTACAGCGCTTGTCCTTTTGGGAATATAAAATTCTTTCAAAACAATCCCAAAATATGTAGAATCAATTAAACCAATCGCTGCATTTTGTTCTTTAAAAAATATAAAAGCCAAAAAAGAAAAATAAAGAAATAATTTAAATTAATTGATTTTAAAATCTATAATAATGAATTGAGTTACAAGATGATTTTATTTGTAAGTAAAATTAGCAAAATTCTAATTTTAAATTGTTTTGATTATAGCACAAAAAAAAGAATATAGTTTTATGAAAATCAAAATTTTATTTGAATTAATAA;start=117985;subtype=PARTIAL_EXTERNAL;support_ref=47;support_variant=1;type=ALTERNATIVE;
scaffold51_141_with_IES	MILORD	internal_eliminated_sequence	118189	120012	.	.	.	ID=MILORD.141.118189.120012;Name=MILORD.141.118189.120012;bounded_by_ta=TRUE;common_boundary=None;end=120012;ies_id=IESPGM.PTET51.1.141.113399;ies_left_dist=549;ies_min_dist=133;ies_right_dist=-133;junction_seq=ttttggttgcaagctTAtcaagttgtcatttt;read_names=HWI-D00104:165:C29AHACXX:8:1302:10764:47124;sequence=TATTAAGAAACACACTTTTTGAAATAATTTACCTATATGCAATCAAATCTGAAATAGCATTTATCCAACAAAAGTGTACTATCCAATTATCTGAATTCTATACATATTATTCATATCCTCGCTAGAGACTTTCTATTTATTTATTAAGTTCATTCTTTTCTTAAATATTTTTTATGATATTCCATTTTAACAGAAAGAAGAAGTAATAGATCTAGTATGTTTGAATAGGAAAGCTATACTAATTAAATTTTTCAATTAACAAATATTTTGCAAAATCAAATAAGGCATTTGTAAAATCTTCACTTATTGAGAGTGATAATATAGAAGAAAAAGCAGAAGATGCAATAGATATTAATTTATCTTATTATTCCTTTGAATTTGTCTTACTATTTATTAAGACTATTTTTATCAAAGTGATTTAAAATTCCAATCCCCTTATCCAAAAATTTTTATGAATTTCAAGATCATTTTTGATAATATCAATCTCTGTTAATAAATCGCCATGCATTTCAACTGTAAGATAACGGCTATCATCATTTAGTTAATAGGTATTGTAAATTCTAACAATTTTTAATGAAAATTAAATATAGAAATTGCTAATTCGATAGGAAGCTTTAAACAATTTTTTATCACATTAAATTTCTGCCAATTATTTTATCAATAGTTTCAGATTTTTATGCGTAGGACATTGACCCTAAAAAACGGTAAGTAGTAAATTTTTTTGAATTCCTTTTTACCAAATTTTGTTGATTATAAATAATTATTGGCATAATCGATGTTATTTCATTTAAAAAAATATCAATTAACTTGTAATAATCAAGTATCTAATAATTTGAGTTAGGATAAATCTTTCTCTTATAATAAAAATAATTTTTAATTGTATTTTTTCATCTTACTTTGGCTTGTTCTCTATTCAGATTTTATTTAATTCTGTTATTTTTTCATCCAATTTACTTTCTTTCACTTTTATGTCAAATGAAAATGTAAAATTCATCTAATAAATTTCCCAATAAAAATTAACCTAGACTTTAGATCTTAGAAAATCTTCCATGCTTTGATCTTCCAAAGGATGTGTTAAATGATTATATGATCCTAAATATAAAGATTATCGATACTTGATATCATCTTAGGATAATATTGAAATGCACTCTGGAATTGAATTTTTGTATACAGAATGATTGGGTTGAAATGTGTGTACAACACATTAAACATCCAATTTTTATTTGGAATGTGAAATTGGTCAAATCCCCATTGTTTGTCAATCTATATAACTTAAAAGGAGCTCCACAATTATTATGAACTTGCTTTATCTAAAAGCTATCCTCCTATTTTAACCTCTGATTGCTTAATTCTAAAGACTCTATCTGTCATGTCCTTTAATAAGTAATCTGCCGTTATTACAGCGCTTGTCCTTTTGGGAATATAAAATTCTTTCAAAACAATCCCAAAATATGTAGAATCAATTAAACCAATCGCTGCATTTTGTTCTTTAAAAAATATAAAAGCCAAAAAAGAAAAATAAAGAAATAATTTAAATTAATTGATTTTAAAATCTATAATAATGAATTGAGTTACAAGATGATTTTATTTGTAAGTAAAATTAGCAAAATTCTAATTTTAAATTGTTTTGATTATAGCACAAAAAAAAGAATATAGTTTTATGAAAATCAAAATTTTATTTGAATTAATAATATAAATTATCAATAATAAATCATTACAAACTTCTAAAACATAATAGCAAAGACATCCTGAACCCCTTAAATAAACAGGTATTACTGAAATAAGCTGTCTAAATGAATTTAATGCGACATCATAAAGCATCAA;start=118189;subtype=EXTERNAL;support_ref=91;support_variant=1;type=ALTERNATIVE;
scaffold51_141_with_IES	MILORD	internal_eliminated_sequence	118738	118793	.	.	.	ID=MILORD.141.118738.118793;Name=MILORD.141.118738.118793;bounded_by_ta=TRUE;common_boundary=LEFT;end=118793;ies_id=IESPGM.PTET51.1.141.113399;ies_left_dist=0;ies_min_dist=0;ies_right_dist=1086;junction_seq=catttagttaataggTAggaagctttaaacaa;read_names=HWI-D00104:165:C29AHACXX:8:2202:19574:24151,HWI-D00104:165:C29AHACXX:8:1204:12913:46642,HWI-D00104:165:C29AHACXX:8:1306:6885:91552;sequence=TATTGTAAATTCTAACAATTTTTAATGAAAATTAAATATAGAAATTGCTAATTCGA;start=118738;subtype=PARTIAL_INTERNAL;support_ref=38;support_variant=3;type=ALTERNATIVE;
scaffold51_141_with_IES	MILORD	internal_eliminated_sequence	118738	119881	.	.	.	ID=MILORD.141.118738.119881;Name=MILORD.141.118738.119881;bounded_by_ta=TRUE;common_boundary=LEFT;end=119881;ies_id=IESPGM.PTET51.1.141.113399;ies_left_dist=0;ies_min_dist=0;ies_right_dist=-2;junction_seq=catttagttaataggTAaattatcaataataa;read_names=HWI-D00104:165:C29AHACXX:8:1306:3621:23410;sequence=TATTGTAAATTCTAACAATTTTTAATGAAAATTAAATATAGAAATTGCTAATTCGATAGGAAGCTTTAAACAATTTTTTATCACATTAAATTTCTGCCAATTATTTTATCAATAGTTTCAGATTTTTATGCGTAGGACATTGACCCTAAAAAACGGTAAGTAGTAAATTTTTTTGAATTCCTTTTTACCAAATTTTGTTGATTATAAATAATTATTGGCATAATCGATGTTATTTCATTTAAAAAAATATCAATTAACTTGTAATAATCAAGTATCTAATAATTTGAGTTAGGATAAATCTTTCTCTTATAATAAAAATAATTTTTAATTGTATTTTTTCATCTTACTTTGGCTTGTTCTCTATTCAGATTTTATTTAATTCTGTTATTTTTTCATCCAATTTACTTTCTTTCACTTTTATGTCAAATGAAAATGTAAAATTCATCTAATAAATTTCCCAATAAAAATTAACCTAGACTTTAGATCTTAGAAAATCTTCCATGCTTTGATCTTCCAAAGGATGTGTTAAATGATTATATGATCCTAAATATAAAGATTATCGATACTTGATATCATCTTAGGATAATATTGAAATGCACTCTGGAATTGAATTTTTGTATACAGAATGATTGGGTTGAAATGTGTGTACAACACATTAAACATCCAATTTTTATTTGGAATGTGAAATTGGTCAAATCCCCATTGTTTGTCAATCTATATAACTTAAAAGGAGCTCCACAATTATTATGAACTTGCTTTATCTAAAAGCTATCCTCCTATTTTAACCTCTGATTGCTTAATTCTAAAGACTCTATCTGTCATGTCCTTTAATAAGTAATCTGCCGTTATTACAGCGCTTGTCCTTTTGGGAATATAAAATTCTTTCAAAACAATCCCAAAATATGTAGAATCAATTAAACCAATCGCTGCATTTTGTTCTTTAAAAAATATAAAAGCCAAAAAAGAAAAATAAAGAAATAATTTAAATTAATTGATTTTAAAATCTATAATAATGAATTGAGTTACAAGATGATTTTATTTGTAAGTAAAATTAGCAAAATTCTAATTTTAAATTGTTTTGATTATAGCACAAAAAAAAGAATATAGTTTTATGAAAATCAAAATTTTATTTGAATTAATAATA;start=118738;subtype=PARTIAL_EXTERNAL;support_ref=19;support_variant=1;type=ALTERNATIVE;
scaffold51_141_with_IES	MILORD	internal_eliminated_sequence	118738	119879	.	.	.	ID=MILORD.141.118738.119879;Name=MILORD.141.118738.119879;bounded_by_ta=TRUE;common_boundary=Both;end=119879;ies_id=IESPGM.PTET51.1.141.113399;ies_left_dist=0;ies_min_dist=0;ies_right_dist=0;junction_seq=catttagttaataggTAtaaattatcaataat;read_names=HWI-D00104:165:C29AHACXX:8:2308:2697:53518,HWI-D00104:165:C29AHACXX:8:1203:7691:3585,HWI-D00104:165:C29AHACXX:8:2105:10942:81797,HWI-D00104:165:C29AHACXX:8:1206:10220:91067,HWI-D00104:165:C29AHACXX:8:1203:15280:46027,HWI-D00104:165:C29AHACXX:8:1301:12731:15679,HWI-D00104:165:C29AHACXX:8:1101:2871:89270,HWI-D00104:165:C29AHACXX:8:2105:12098:37965,HWI-D00104:165:C29AHACXX:8:1102:9175:77349,HWI-D00104:165:C29AHACXX:8:1101:15785:29439,HWI-D00104:165:C29AHACXX:8:2308:2151:88883,HWI-D00104:165:C29AHACXX:8:2104:11854:64417,HWI-D00104:165:C29AHACXX:8:1201:16580:82437,HWI-D00104:165:C29AHACXX:8:1202:18187:47569,HWI-D00104:165:C29AHACXX:8:2205:17800:84394,HWI-D00104:165:C29AHACXX:8:1302:12456:53793,HWI-D00104:165:C29AHACXX:8:1201:13804:55301,HWI-D00104:165:C29AHACXX:8:1204:14543:81816,HWI-D00104:165:C29AHACXX:8:2302:20580:27941,HWI-D00104:165:C29AHACXX:8:1102:1906:58456,HWI-D00104:165:C29AHACXX:8:1205:8174:64977,HWI-D00104:165:C29AHACXX:8:2206:7412:19362,HWI-D00104:165:C29AHACXX:8:1206:8300:87170;sequence=TATTGTAAATTCTAACAATTTTTAATGAAAATTAAATATAGAAATTGCTAATTCGATAGGAAGCTTTAAACAATTTTTTATCACATTAAATTTCTGCCAATTATTTTATCAATAGTTTCAGATTTTTATGCGTAGGACATTGACCCTAAAAAACGGTAAGTAGTAAATTTTTTTGAATTCCTTTTTACCAAATTTTGTTGATTATAAATAATTATTGGCATAATCGATGTTATTTCATTTAAAAAAATATCAATTAACTTGTAATAATCAAGTATCTAATAATTTGAGTTAGGATAAATCTTTCTCTTATAATAAAAATAATTTTTAATTGTATTTTTTCATCTTACTTTGGCTTGTTCTCTATTCAGATTTTATTTAATTCTGTTATTTTTTCATCCAATTTACTTTCTTTCACTTTTATGTCAAATGAAAATGTAAAATTCATCTAATAAATTTCCCAATAAAAATTAACCTAGACTTTAGATCTTAGAAAATCTTCCATGCTTTGATCTTCCAAAGGATGTGTTAAATGATTATATGATCCTAAATATAAAGATTATCGATACTTGATATCATCTTAGGATAATATTGAAATGCACTCTGGAATTGAATTTTTGTATACAGAATGATTGGGTTGAAATGTGTGTACAACACATTAAACATCCAATTTTTATTTGGAATGTGAAATTGGTCAAATCCCCATTGTTTGTCAATCTATATAACTTAAAAGGAGCTCCACAATTATTATGAACTTGCTTTATCTAAAAGCTATCCTCCTATTTTAACCTCTGATTGCTTAATTCTAAAGACTCTATCTGTCATGTCCTTTAATAAGTAATCTGCCGTTATTACAGCGCTTGTCCTTTTGGGAATATAAAATTCTTTCAAAACAATCCCAAAATATGTAGAATCAATTAAACCAATCGCTGCATTTTGTTCTTTAAAAAATATAAAAGCCAAAAAAGAAAAATAAAGAAATAATTTAAATTAATTGATTTTAAAATCTATAATAATGAATTGAGTTACAAGATGATTTTATTTGTAAGTAAAATTAGCAAAATTCTAATTTTAAATTGTTTTGATTATAGCACAAAAAAAAGAATATAGTTTTATGAAAATCAAAATTTTATTTGAATTAATAA;start=118738;subtype=IES;support_ref=38;support_variant=23;type=IES;
scaffold51_141_with_IES	MILORD	internal_eliminated_sequence	118968	120794	.	.	.	ID=MILORD.141.118968.120794;Name=MILORD.141.118968.120794;bounded_by_ta=TRUE;common_boundary=None;end=120794;ies_id=IESPGM.PTET51.1.141.113399;ies_left_dist=-230;ies_min_dist=230;ies_right_dist=-915;junction_seq=tggcataatcgatgtTAaaataataaatttta;read_names=HWI-D00104:165:C29AHACXX:8:1205:2033:38950;sequence=TATTTCATTTAAAAAAATATCAATTAACTTGTAATAATCAAGTATCTAATAATTTGAGTTAGGATAAATCTTTCTCTTATAATAAAAATAATTTTTAATTGTATTTTTTCATCTTACTTTGGCTTGTTCTCTATTCAGATTTTATTTAATTCTGTTATTTTTTCATCCAATTTACTTTCTTTCACTTTTATGTCAAATGAAAATGTAAAATTCATCTAATAAATTTCCCAATAAAAATTAACCTAGACTTTAGATCTTAGAAAATCTTCCATGCTTTGATCTTCCAAAGGATGTGTTAAATGATTATATGATCCTAAATATAAAGATTATCGATACTTGATATCATCTTAGGATAATATTGAAATGCACTCTGGAATTGAATTTTTGTATACAGAATGATTGGGTTGAAATGTGTGTACAACACATTAAACATCCAATTTTTATTTGGAATGTGAAATTGGTCAAATCCCCATTGTTTGTCAATCTATATAACTTAAAAGGAGCTCCACAATTATTATGAACTTGCTTTATCTAAAAGCTATCCTCCTATTTTAACCTCTGATTGCTTAATTCTAAAGACTCTATCTGTCATGTCCTTTAATAAGTAATCTGCCGTTATTACAGCGCTTGTCCTTTTGGGAATATAAAATTCTTTCAAAACAATCCCAAAATATGTAGAATCAATTAAACCAATCGCTGCATTTTGTTCTTTAAAAAATATAAAAGCCAAAAAAGAAAAATAAAGAAATAATTTAAATTAATTGATTTTAAAATCTATAATAATGAATTGAGTTACAAGATGATTTTATTTGTAAGTAAAATTAGCAAAATTCTAATTTTAAATTGTTTTGATTATAGCACAAAAAAAAGAATATAGTTTTATGAAAATCAAAATTTTATTTGAATTAATAATATAAATTATCAATAATAAATCATTACAAACTTCTAAAACATAATAGCAAAGACATCCTGAACCCCTTAAATAAACAGGTATTACTGAAATAAGCTGTCTAAATGAATTTAATGCGACATCATAAAGCATCAATATCAAGTTGTCATTTTTGCAAATTTCACAAATCCAATATCTATTATCAGAAAACCATTATATTGACATCATTAATTCATTTCTTGAAAAACCATCCGAAATTTAATCACATTTATCTATAAGTATTTGGCAATTTTATTTCATTGTTGATTAGTAGTTAATAGGAATTGTGATTGACATCTGACTTTTTTTTTTGGATCCTCCACATCCTCCTCCTCTGAGGGATGGGGATGGATGTTATTTATTTAAATATCTAACTTTATCAAATTTCATTTCAAGAATCCGTTCATGAATTTCATTAGTATACTTTTATAACAAAATATTGTGCTATACCCAAACATTTCATTAAAAGCTATGAATTGGAAGAAGACTAGCTGCTTAAATTATTTCCCACTTTAGCTCCAGTTATTTGCTACAACAAATAATAAATCATATTAAATTTTTTTTAATATTCAGGGGCTGAAATCATTTTATTTCCTTAAAATCTAGCATTATTAATTAATTTGATTAGTAACGACAAAATTATTCATATAAATTGAAAAAATTAATTTAATTCAAAATTTGAAGGATGAAGGATGAAGAATCAAACCATTAGGATAATAATATGCAAAGTATTGGTTATGCCAAATTAAACCAAAATAATTTTTTTCTTAACCAATTAAATTTATCTTAGCAAAAAATTCAACACTACTATTTATATGTTTCAATTATATATGGAGCAACTGAATGCATTTAGAATTTCCATATTTGAAATAATAATTATTATATAAGAAATATATTAA;start=118968;subtype=OVERLAPPING;support_ref=11;support_variant=1;type=ALTERNATIVE;
scaffold51_141_with_IES	MILORD	internal_eliminated_sequence	118968	119685	.	.	.	ID=MILORD.141.118968.119685;Name=MILORD.141.118968.119685;bounded_by_ta=TRUE;common_boundary=None;end=119685;ies_id=IESPGM.PTET51.1.141.113399;ies_left_dist=-230;ies_min_dist=194;ies_right_dist=194;junction_seq=tggcataatcgatgtTAtaaaagccaaaaaag;read_names=HWI-D00104:165:C29AHACXX:8:1102:10482:39329;sequence=TATTTCATTTAAAAAAATATCAATTAACTTGTAATAATCAAGTATCTAATAATTTGAGTTAGGATAAATCTTTCTCTTATAATAAAAATAATTTTTAATTGTATTTTTTCATCTTACTTTGGCTTGTTCTCTATTCAGATTTTATTTAATTCTGTTATTTTTTCATCCAATTTACTTTCTTTCACTTTTATGTCAAATGAAAATGTAAAATTCATCTAATAAATTTCCCAATAAAAATTAACCTAGACTTTAGATCTTAGAAAATCTTCCATGCTTTGATCTTCCAAAGGATGTGTTAAATGATTATATGATCCTAAATATAAAGATTATCGATACTTGATATCATCTTAGGATAATATTGAAATGCACTCTGGAATTGAATTTTTGTATACAGAATGATTGGGTTGAAATGTGTGTACAACACATTAAACATCCAATTTTTATTTGGAATGTGAAATTGGTCAAATCCCCATTGTTTGTCAATCTATATAACTTAAAAGGAGCTCCACAATTATTATGAACTTGCTTTATCTAAAAGCTATCCTCCTATTTTAACCTCTGATTGCTTAATTCTAAAGACTCTATCTGTCATGTCCTTTAATAAGTAATCTGCCGTTATTACAGCGCTTGTCCTTTTGGGAATATAAAATTCTTTCAAAACAATCCCAAAATATGTAGAATCAATTAAACCAATCGCTGCATTTTGTTCTTTAAAAAA;start=118968;subtype=INTERNAL;support_ref=11;support_variant=1;type=ALTERNATIVE;
scaffold51_141_with_IES	MILORD	internal_eliminated_sequence	118999	119879	.	.	.	ID=MILORD.141.118999.119879;Name=MILORD.141.118999.119879;bounded_by_ta=TRUE;common_boundary=RIGHT;end=119879;ies_id=IESPGM.PTET51.1.141.113399;ies_left_dist=-261;ies_min_dist=0;ies_right_dist=0;junction_seq=atatcaattaacttgTAtaaattatcaataat;read_names=HWI-D00104:165:C29AHACXX:8:1303:6466:16453;sequence=TAATAATCAAGTATCTAATAATTTGAGTTAGGATAAATCTTTCTCTTATAATAAAAATAATTTTTAATTGTATTTTTTCATCTTACTTTGGCTTGTTCTCTATTCAGATTTTATTTAATTCTGTTATTTTTTCATCCAATTTACTTTCTTTCACTTTTATGTCAAATGAAAATGTAAAATTCATCTAATAAATTTCCCAATAAAAATTAACCTAGACTTTAGATCTTAGAAAATCTTCCATGCTTTGATCTTCCAAAGGATGTGTTAAATGATTATATGATCCTAAATATAAAGATTATCGATACTTGATATCATCTTAGGATAATATTGAAATGCACTCTGGAATTGAATTTTTGTATACAGAATGATTGGGTTGAAATGTGTGTACAACACATTAAACATCCAATTTTTATTTGGAATGTGAAATTGGTCAAATCCCCATTGTTTGTCAATCTATATAACTTAAAAGGAGCTCCACAATTATTATGAACTTGCTTTATCTAAAAGCTATCCTCCTATTTTAACCTCTGATTGCTTAATTCTAAAGACTCTATCTGTCATGTCCTTTAATAAGTAATCTGCCGTTATTACAGCGCTTGTCCTTTTGGGAATATAAAATTCTTTCAAAACAATCCCAAAATATGTAGAATCAATTAAACCAATCGCTGCATTTTGTTCTTTAAAAAATATAAAAGCCAAAAAAGAAAAATAAAGAAATAATTTAAATTAATTGATTTTAAAATCTATAATAATGAATTGAGTTACAAGATGATTTTATTTGTAAGTAAAATTAGCAAAATTCTAATTTTAAATTGTTTTGATTATAGCACAAAAAAAAGAATATAGTTTTATGAAAATCAAAATTTTATTTGAATTAATAA;start=118999;subtype=PARTIAL_INTERNAL;support_ref=9;support_variant=1;type=ALTERNATIVE;
```
