## Supplementary material for "RNA-mediated nucleosome depletion is required for elimination of transposon-derived DNA": MILORD.gff3 (part 20 of 91)

```
scaffold51_141_with_IES	MILORD	internal_eliminated_sequence	119321	119879	.	.	.	ID=MILORD.141.119321.119879;Name=MILORD.141.119321.119879;bounded_by_ta=TRUE;common_boundary=RIGHT;end=119879;ies_id=IESPGM.PTET51.1.141.113399;ies_left_dist=-583;ies_min_dist=0;ies_right_dist=0;junction_seq=gatatcatcttaggaTAtaaattatcaataat;read_names=HWI-D00104:165:C29AHACXX:8:2206:18298:97832,HWI-D00104:165:C29AHACXX:8:1303:2906:44938,HWI-D00104:165:C29AHACXX:8:2201:14348:68769,HWI-D00104:165:C29AHACXX:8:1103:7139:73150;sequence=TAATATTGAAATGCACTCTGGAATTGAATTTTTGTATACAGAATGATTGGGTTGAAATGTGTGTACAACACATTAAACATCCAATTTTTATTTGGAATGTGAAATTGGTCAAATCCCCATTGTTTGTCAATCTATATAACTTAAAAGGAGCTCCACAATTATTATGAACTTGCTTTATCTAAAAGCTATCCTCCTATTTTAACCTCTGATTGCTTAATTCTAAAGACTCTATCTGTCATGTCCTTTAATAAGTAATCTGCCGTTATTACAGCGCTTGTCCTTTTGGGAATATAAAATTCTTTCAAAACAATCCCAAAATATGTAGAATCAATTAAACCAATCGCTGCATTTTGTTCTTTAAAAAATATAAAAGCCAAAAAAGAAAAATAAAGAAATAATTTAAATTAATTGATTTTAAAATCTATAATAATGAATTGAGTTACAAGATGATTTTATTTGTAAGTAAAATTAGCAAAATTCTAATTTTAAATTGTTTTGATTATAGCACAAAAAAAAGAATATAGTTTTATGAAAATCAAAATTTTATTTGAATTAATAA;start=119321;subtype=PARTIAL_INTERNAL;support_ref=14;support_variant=4;type=ALTERNATIVE;
scaffold51_141_with_IES	MILORD	internal_eliminated_sequence	119821	119895	.	.	.	ID=MILORD.141.119821.119895;Name=MILORD.141.119821.119895;bounded_by_ta=TRUE;common_boundary=None;end=119895;ies_id=IESPGM.PTET51.1.141.113399;ies_left_dist=-1083;ies_min_dist=16;ies_right_dist=-16;junction_seq=ttaaattgttttgatTAaatcattacaaactt;read_names=HWI-D00104:165:C29AHACXX:8:1204:18678:88295;sequence=TATAGCACAAAAAAAAGAATATAGTTTTATGAAAATCAAAATTTTATTTGAATTAATAATATAAATTATCAATAA;start=119821;subtype=OVERLAPPING;support_ref=4;support_variant=1;type=ALTERNATIVE;
scaffold51_141_with_IES	MILORD	internal_eliminated_sequence	120315	120342	.	.	.	ID=MILORD.141.120315.120342;Name=MILORD.141.120315.120342;bounded_by_ta=TRUE;common_boundary=Both;end=120342;ies_id=IESPGM.PTET51.1.141.113834;ies_left_dist=0;ies_min_dist=0;ies_right_dist=0;junction_seq=catgaatttcattagTAcccaaacatttcatt;read_names=HWI-D00104:165:C29AHACXX:8:1202:13762:46832,HWI-D00104:165:C29AHACXX:8:2301:4343:9727,HWI-D00104:165:C29AHACXX:8:2207:14693:23693,HWI-D00104:165:C29AHACXX:8:1106:14105:42322,HWI-D00104:165:C29AHACXX:8:1201:14098:51624,HWI-D00104:165:C29AHACXX:8:2202:3694:54060,HWI-D00104:165:C29AHACXX:8:2102:11229:97969,HWI-D00104:165:C29AHACXX:8:2103:17613:17574,HWI-D00104:165:C29AHACXX:8:2304:3728:45157,HWI-D00104:165:C29AHACXX:8:2304:11584:92595,HWI-D00104:165:C29AHACXX:8:1204:5085:93366,HWI-D00104:165:C29AHACXX:8:1305:10475:22182,HWI-D00104:165:C29AHACXX:8:1201:4449:14961,HWI-D00104:165:C29AHACXX:8:1201:16388:49572,HWI-D00104:165:C29AHACXX:8:1105:12322:36512,HWI-D00104:165:C29AHACXX:8:2304:7532:56174,HWI-D00104:165:C29AHACXX:8:1108:3308:90062,HWI-D00104:165:C29AHACXX:8:2108:14667:98277,HWI-D00104:165:C29AHACXX:8:2302:14758:64521,HWI-D00104:165:C29AHACXX:8:2201:1784:28781,HWI-D00104:165:C29AHACXX:8:1303:7246:39639,HWI-D00104:165:C29AHACXX:8:1201:13649:27280,HWI-D00104:165:C29AHACXX:8:2103:3637:82228,HWI-D00104:165:C29AHACXX:8:2101:2811:75820,HWI-D00104:165:C29AHACXX:8:2304:2345:27137,HWI-D00104:165:C29AHACXX:8:1203:8609:94630,HWI-D00104:165:C29AHACXX:8:1102:7586:99790;sequence=TATACTTTTATAACAAAATATTGTGCTA;start=120315;subtype=IES;support_ref=3;support_variant=27;type=IES;
scaffold51_141_with_IES	MILORD	internal_eliminated_sequence	120778	122169	.	.	.	ID=MILORD.141.120778.122169;Name=MILORD.141.120778.122169;bounded_by_ta=TRUE;common_boundary=None;end=122169;ies_id=IESPGM.PTET51.1.141.113834;ies_left_dist=-463;ies_min_dist=463;ies_right_dist=-1827;junction_seq=aaataataattattaTAattatatattattta;read_names=HWI-D00104:165:C29AHACXX:8:1101:17131:13737,HWI-D00104:165:C29AHACXX:8:2207:8993:20124;sequence=TATAAGAAATATATTAATAAAATAATAAATTTTATTCTTATATTGTCATATCATTGAACTTACTTAAAAATAATCAATGATTAGAAATATAATCATATATTAATATTGAACAATTATAAACCTAATAGTTTAATTAATAGATATTTAATTGCTCTAAGCAATATTAATATAAATGGTTTGCATAATTTAAATAATATTAAAATATATGAATATAAAAATATTAAACTCCAGATCTTTCGGTATTTTGAAGAGGATATATATTTATCTAACTGAGAATTCTACTTATTAACCTCTCACCTCTTATAAGCAGATTATGTGTGGACAGTGTGTTTGTAGTATAGATAAGGTATTCTTTTTGATGTTCCAGTTAACTACATTTAATTGTGTTTATATATTTGTAACATTCATGGAGGGGGTGTTTAAACTTTGATTTCTCATATTTGCTTCATTATTTTTGTCTCCGATGAAATTGGATTTCCTTTGGTTAAAATGATAAATAATTATGAACTTTAAAATTATTAACTTATTAGATAAAAGATCGTTTTATTATATCTTACTTCCTCTTTAATGCTGTTAAGCGATAAAATCGATACCATCCCTAAATTCTATTTCTTAAATTTTTTAAATTTATTACATAATGATGTAAATCGATTTACAAAAGTGTTTTACAATATTTTATCTCTATCCTGTTTCAATTCACGTTTAATATTAGCCTTTTCATTATTAATAATTTTTTCATCCTTTTTGTATTATTGGTTTATTTATTCAAATGTGGATTGAAATATTTTAGAAATTTAAACCATCCAATGAGTTGAATCATTTAGGTATTTGATTACTTATATTTTTTTATGAAAGATTTATGTTCATTAATGATGAAATGATGGTGTTTATCTGAATTGAAATTTTATTAATGAAAAAAGTAGAATGATTAATAGCAAATAATTTATTAGAATAACTCAAATAAATTACAATAATTATGAACTTTGAATGAAAAACGTAAATAAATGATAAGAATATACAAATAAAATTAATTTGATAATATGAATTATGAATAATAAATAGTAAATAAATGATTAGAATAAATCAAATAACTGATTACAATAATTATGAATTTAGAATAAATAGTAAATTAATGATTAGAATAAATTAAATAAATAATTATAATAATTATGTATTTAGAGTAATAAATAGTAATAAATCAGTAGAAAAAACAAATAAAAAGTATATAATGATTTATATATGTATATGAATATAAAAACATGATATTAATGTGTGAAAATCAAACATATCCTAATATAAAAAAATAGAATTATTTTAGATTTTACAATTTTATTGTATAAATTGCAGATAATAGATAAATTTAAGATTATCATGAATTTAACAATCTTAATA;start=120778;subtype=MAC;support_ref=38;support_variant=2;type=CRYPTIC;
scaffold51_141_with_IES	MILORD	internal_eliminated_sequence	120778	122001	.	.	.	ID=MILORD.141.120778.122001;Name=MILORD.141.120778.122001;bounded_by_ta=TRUE;common_boundary=None;end=122001;ies_id=IESPGM.PTET51.1.141.113834;ies_left_dist=-463;ies_min_dist=463;ies_right_dist=-1659;junction_seq=aaataataattattaTAtaatgatttatatat;read_names=HWI-D00104:165:C29AHACXX:8:2205:5592:92335;sequence=TATAAGAAATATATTAATAAAATAATAAATTTTATTCTTATATTGTCATATCATTGAACTTACTTAAAAATAATCAATGATTAGAAATATAATCATATATTAATATTGAACAATTATAAACCTAATAGTTTAATTAATAGATATTTAATTGCTCTAAGCAATATTAATATAAATGGTTTGCATAATTTAAATAATATTAAAATATATGAATATAAAAATATTAAACTCCAGATCTTTCGGTATTTTGAAGAGGATATATATTTATCTAACTGAGAATTCTACTTATTAACCTCTCACCTCTTATAAGCAGATTATGTGTGGACAGTGTGTTTGTAGTATAGATAAGGTATTCTTTTTGATGTTCCAGTTAACTACATTTAATTGTGTTTATATATTTGTAACATTCATGGAGGGGGTGTTTAAACTTTGATTTCTCATATTTGCTTCATTATTTTTGTCTCCGATGAAATTGGATTTCCTTTGGTTAAAATGATAAATAATTATGAACTTTAAAATTATTAACTTATTAGATAAAAGATCGTTTTATTATATCTTACTTCCTCTTTAATGCTGTTAAGCGATAAAATCGATACCATCCCTAAATTCTATTTCTTAAATTTTTTAAATTTATTACATAATGATGTAAATCGATTTACAAAAGTGTTTTACAATATTTTATCTCTATCCTGTTTCAATTCACGTTTAATATTAGCCTTTTCATTATTAATAATTTTTTCATCCTTTTTGTATTATTGGTTTATTTATTCAAATGTGGATTGAAATATTTTAGAAATTTAAACCATCCAATGAGTTGAATCATTTAGGTATTTGATTACTTATATTTTTTTATGAAAGATTTATGTTCATTAATGATGAAATGATGGTGTTTATCTGAATTGAAATTTTATTAATGAAAAAAGTAGAATGATTAATAGCAAATAATTTATTAGAATAACTCAAATAAATTACAATAATTATGAACTTTGAATGAAAAACGTAAATAAATGATAAGAATATACAAATAAAATTAATTTGATAATATGAATTATGAATAATAAATAGTAAATAAATGATTAGAATAAATCAAATAACTGATTACAATAATTATGAATTTAGAATAAATAGTAAATTAATGATTAGAATAAATTAAATAAATAATTATAATAATTATGTATTTAGAGTAATAAATAGTAATAAATCAGTAGAAAAAACAAATAAAAAGTA;start=120778;subtype=MAC;support_ref=38;support_variant=1;type=CRYPTIC;
scaffold51_141_with_IES	MILORD	internal_eliminated_sequence	120778	122175	.	.	.	ID=MILORD.141.120778.122175;Name=MILORD.141.120778.122175;bounded_by_ta=TRUE;common_boundary=None;end=122175;ies_id=IESPGM.PTET51.1.141.113834;ies_left_dist=-463;ies_min_dist=463;ies_right_dist=-1833;junction_seq=aaataataattattaTAtattatttaaaatat;read_names=HWI-D00104:165:C29AHACXX:8:2202:5529:98697,HWI-D00104:165:C29AHACXX:8:2305:13102:100123;sequence=TATAAGAAATATATTAATAAAATAATAAATTTTATTCTTATATTGTCATATCATTGAACTTACTTAAAAATAATCAATGATTAGAAATATAATCATATATTAATATTGAACAATTATAAACCTAATAGTTTAATTAATAGATATTTAATTGCTCTAAGCAATATTAATATAAATGGTTTGCATAATTTAAATAATATTAAAATATATGAATATAAAAATATTAAACTCCAGATCTTTCGGTATTTTGAAGAGGATATATATTTATCTAACTGAGAATTCTACTTATTAACCTCTCACCTCTTATAAGCAGATTATGTGTGGACAGTGTGTTTGTAGTATAGATAAGGTATTCTTTTTGATGTTCCAGTTAACTACATTTAATTGTGTTTATATATTTGTAACATTCATGGAGGGGGTGTTTAAACTTTGATTTCTCATATTTGCTTCATTATTTTTGTCTCCGATGAAATTGGATTTCCTTTGGTTAAAATGATAAATAATTATGAACTTTAAAATTATTAACTTATTAGATAAAAGATCGTTTTATTATATCTTACTTCCTCTTTAATGCTGTTAAGCGATAAAATCGATACCATCCCTAAATTCTATTTCTTAAATTTTTTAAATTTATTACATAATGATGTAAATCGATTTACAAAAGTGTTTTACAATATTTTATCTCTATCCTGTTTCAATTCACGTTTAATATTAGCCTTTTCATTATTAATAATTTTTTCATCCTTTTTGTATTATTGGTTTATTTATTCAAATGTGGATTGAAATATTTTAGAAATTTAAACCATCCAATGAGTTGAATCATTTAGGTATTTGATTACTTATATTTTTTTATGAAAGATTTATGTTCATTAATGATGAAATGATGGTGTTTATCTGAATTGAAATTTTATTAATGAAAAAAGTAGAATGATTAATAGCAAATAATTTATTAGAATAACTCAAATAAATTACAATAATTATGAACTTTGAATGAAAAACGTAAATAAATGATAAGAATATACAAATAAAATTAATTTGATAATATGAATTATGAATAATAAATAGTAAATAAATGATTAGAATAAATCAAATAACTGATTACAATAATTATGAATTTAGAATAAATAGTAAATTAATGATTAGAATAAATTAAATAAATAATTATAATAATTATGTATTTAGAGTAATAAATAGTAATAAATCAGTAGAAAAAACAAATAAAAAGTATATAATGATTTATATATGTATATGAATATAAAAACATGATATTAATGTGTGAAAATCAAACATATCCTAATATAAAAAAATAGAATTATTTTAGATTTTACAATTTTATTGTATAAATTGCAGATAATAGATAAATTTAAGATTATCATGAATTTAACAATCTTAATATAATTA;start=120778;subtype=MAC;support_ref=76;support_variant=2;type=CRYPTIC;
scaffold51_141_with_IES	MILORD	internal_eliminated_sequence	120778	121971	.	.	.	ID=MILORD.141.120778.121971;Name=MILORD.141.120778.121971;bounded_by_ta=TRUE;common_boundary=None;end=121971;ies_id=IESPGM.PTET51.1.141.113834;ies_left_dist=-463;ies_min_dist=463;ies_right_dist=-1629;junction_seq=aaataataattattaTAaatcagtagaaaaaa;read_names=HWI-D00104:165:C29AHACXX:8:2104:4498:51698;sequence=TATAAGAAATATATTAATAAAATAATAAATTTTATTCTTATATTGTCATATCATTGAACTTACTTAAAAATAATCAATGATTAGAAATATAATCATATATTAATATTGAACAATTATAAACCTAATAGTTTAATTAATAGATATTTAATTGCTCTAAGCAATATTAATATAAATGGTTTGCATAATTTAAATAATATTAAAATATATGAATATAAAAATATTAAACTCCAGATCTTTCGGTATTTTGAAGAGGATATATATTTATCTAACTGAGAATTCTACTTATTAACCTCTCACCTCTTATAAGCAGATTATGTGTGGACAGTGTGTTTGTAGTATAGATAAGGTATTCTTTTTGATGTTCCAGTTAACTACATTTAATTGTGTTTATATATTTGTAACATTCATGGAGGGGGTGTTTAAACTTTGATTTCTCATATTTGCTTCATTATTTTTGTCTCCGATGAAATTGGATTTCCTTTGGTTAAAATGATAAATAATTATGAACTTTAAAATTATTAACTTATTAGATAAAAGATCGTTTTATTATATCTTACTTCCTCTTTAATGCTGTTAAGCGATAAAATCGATACCATCCCTAAATTCTATTTCTTAAATTTTTTAAATTTATTACATAATGATGTAAATCGATTTACAAAAGTGTTTTACAATATTTTATCTCTATCCTGTTTCAATTCACGTTTAATATTAGCCTTTTCATTATTAATAATTTTTTCATCCTTTTTGTATTATTGGTTTATTTATTCAAATGTGGATTGAAATATTTTAGAAATTTAAACCATCCAATGAGTTGAATCATTTAGGTATTTGATTACTTATATTTTTTTATGAAAGATTTATGTTCATTAATGATGAAATGATGGTGTTTATCTGAATTGAAATTTTATTAATGAAAAAAGTAGAATGATTAATAGCAAATAATTTATTAGAATAACTCAAATAAATTACAATAATTATGAACTTTGAATGAAAAACGTAAATAAATGATAAGAATATACAAATAAAATTAATTTGATAATATGAATTATGAATAATAAATAGTAAATAAATGATTAGAATAAATCAAATAACTGATTACAATAATTATGAATTTAGAATAAATAGTAAATTAATGATTAGAATAAATTAAATAAATAATTATAATAATTATGTATTTAGAGTAATAAATAGTAA;start=120778;subtype=MAC;support_ref=38;support_variant=1;type=CRYPTIC;
scaffold51_141_with_IES	MILORD	internal_eliminated_sequence	120778	122167	.	.	.	ID=MILORD.141.120778.122167;Name=MILORD.141.120778.122167;bounded_by_ta=TRUE;common_boundary=None;end=122167;ies_id=IESPGM.PTET51.1.141.113834;ies_left_dist=-463;ies_min_dist=463;ies_right_dist=-1825;junction_seq=aaataataattattaTAtaattatatattatt;read_names=HWI-D00104:165:C29AHACXX:8:2304:5478:23275,HWI-D00104:165:C29AHACXX:8:1102:7491:33134;sequence=TATAAGAAATATATTAATAAAATAATAAATTTTATTCTTATATTGTCATATCATTGAACTTACTTAAAAATAATCAATGATTAGAAATATAATCATATATTAATATTGAACAATTATAAACCTAATAGTTTAATTAATAGATATTTAATTGCTCTAAGCAATATTAATATAAATGGTTTGCATAATTTAAATAATATTAAAATATATGAATATAAAAATATTAAACTCCAGATCTTTCGGTATTTTGAAGAGGATATATATTTATCTAACTGAGAATTCTACTTATTAACCTCTCACCTCTTATAAGCAGATTATGTGTGGACAGTGTGTTTGTAGTATAGATAAGGTATTCTTTTTGATGTTCCAGTTAACTACATTTAATTGTGTTTATATATTTGTAACATTCATGGAGGGGGTGTTTAAACTTTGATTTCTCATATTTGCTTCATTATTTTTGTCTCCGATGAAATTGGATTTCCTTTGGTTAAAATGATAAATAATTATGAACTTTAAAATTATTAACTTATTAGATAAAAGATCGTTTTATTATATCTTACTTCCTCTTTAATGCTGTTAAGCGATAAAATCGATACCATCCCTAAATTCTATTTCTTAAATTTTTTAAATTTATTACATAATGATGTAAATCGATTTACAAAAGTGTTTTACAATATTTTATCTCTATCCTGTTTCAATTCACGTTTAATATTAGCCTTTTCATTATTAATAATTTTTTCATCCTTTTTGTATTATTGGTTTATTTATTCAAATGTGGATTGAAATATTTTAGAAATTTAAACCATCCAATGAGTTGAATCATTTAGGTATTTGATTACTTATATTTTTTTATGAAAGATTTATGTTCATTAATGATGAAATGATGGTGTTTATCTGAATTGAAATTTTATTAATGAAAAAAGTAGAATGATTAATAGCAAATAATTTATTAGAATAACTCAAATAAATTACAATAATTATGAACTTTGAATGAAAAACGTAAATAAATGATAAGAATATACAAATAAAATTAATTTGATAATATGAATTATGAATAATAAATAGTAAATAAATGATTAGAATAAATCAAATAACTGATTACAATAATTATGAATTTAGAATAAATAGTAAATTAATGATTAGAATAAATTAAATAAATAATTATAATAATTATGTATTTAGAGTAATAAATAGTAATAAATCAGTAGAAAAAACAAATAAAAAGTATATAATGATTTATATATGTATATGAATATAAAAACATGATATTAATGTGTGAAAATCAAACATATCCTAATATAAAAAAATAGAATTATTTTAGATTTTACAATTTTATTGTATAAATTGCAGATAATAGATAAATTTAAGATTATCATGAATTTAACAATCTTAA;start=120778;subtype=MAC;support_ref=38;support_variant=2;type=CRYPTIC;
scaffold51_141_with_IES	MILORD	internal_eliminated_sequence	120875	122167	.	.	.	ID=MILORD.141.120875.122167;Name=MILORD.141.120875.122167;bounded_by_ta=TRUE;common_boundary=None;end=122167;ies_id=IESPGM.PTET51.1.141.113834;ies_left_dist=-560;ies_min_dist=560;ies_right_dist=-1825;junction_seq=agaaatataatcataTAtaattatatattatt;read_names=HWI-D00104:165:C29AHACXX:8:2306:15016:12537;sequence=TATTAATATTGAACAATTATAAACCTAATAGTTTAATTAATAGATATTTAATTGCTCTAAGCAATATTAATATAAATGGTTTGCATAATTTAAATAATATTAAAATATATGAATATAAAAATATTAAACTCCAGATCTTTCGGTATTTTGAAGAGGATATATATTTATCTAACTGAGAATTCTACTTATTAACCTCTCACCTCTTATAAGCAGATTATGTGTGGACAGTGTGTTTGTAGTATAGATAAGGTATTCTTTTTGATGTTCCAGTTAACTACATTTAATTGTGTTTATATATTTGTAACATTCATGGAGGGGGTGTTTAAACTTTGATTTCTCATATTTGCTTCATTATTTTTGTCTCCGATGAAATTGGATTTCCTTTGGTTAAAATGATAAATAATTATGAACTTTAAAATTATTAACTTATTAGATAAAAGATCGTTTTATTATATCTTACTTCCTCTTTAATGCTGTTAAGCGATAAAATCGATACCATCCCTAAATTCTATTTCTTAAATTTTTTAAATTTATTACATAATGATGTAAATCGATTTACAAAAGTGTTTTACAATATTTTATCTCTATCCTGTTTCAATTCACGTTTAATATTAGCCTTTTCATTATTAATAATTTTTTCATCCTTTTTGTATTATTGGTTTATTTATTCAAATGTGGATTGAAATATTTTAGAAATTTAAACCATCCAATGAGTTGAATCATTTAGGTATTTGATTACTTATATTTTTTTATGAAAGATTTATGTTCATTAATGATGAAATGATGGTGTTTATCTGAATTGAAATTTTATTAATGAAAAAAGTAGAATGATTAATAGCAAATAATTTATTAGAATAACTCAAATAAATTACAATAATTATGAACTTTGAATGAAAAACGTAAATAAATGATAAGAATATACAAATAAAATTAATTTGATAATATGAATTATGAATAATAAATAGTAAATAAATGATTAGAATAAATCAAATAACTGATTACAATAATTATGAATTTAGAATAAATAGTAAATTAATGATTAGAATAAATTAAATAAATAATTATAATAATTATGTATTTAGAGTAATAAATAGTAATAAATCAGTAGAAAAAACAAATAAAAAGTATATAATGATTTATATATGTATATGAATATAAAAACATGATATTAATGTGTGAAAATCAAACATATCCTAATATAAAAAAATAGAATTATTTTAGATTTTACAATTTTATTGTATAAATTGCAGATAATAGATAAATTTAAGATTATCATGAATTTAACAATCTTAA;start=120875;subtype=MAC;support_ref=50;support_variant=1;type=CRYPTIC;
scaffold51_141_with_IES	MILORD	internal_eliminated_sequence	125424	125471	.	.	.	ID=MILORD.141.125424.125471;Name=MILORD.141.125424.125471;bounded_by_ta=TRUE;common_boundary=Both;end=125471;ies_id=IESPGM.PTET51.1.141.118915;ies_left_dist=0;ies_min_dist=0;ies_right_dist=0;junction_seq=aacttagaaaattgaTAtctttgaatttgaat;read_names=HWI-D00104:165:C29AHACXX:8:1202:1549:50569,HWI-D00104:165:C29AHACXX:8:1201:4959:63097,HWI-D00104:165:C29AHACXX:8:2205:18742:64246,HWI-D00104:165:C29AHACXX:8:1103:2098:80530,HWI-D00104:165:C29AHACXX:8:2301:18786:79195,HWI-D00104:165:C29AHACXX:8:1204:11578:7967,HWI-D00104:165:C29AHACXX:8:1305:4266:86895,HWI-D00104:165:C29AHACXX:8:2102:20947:30791,HWI-D00104:165:C29AHACXX:8:1108:9463:40074,HWI-D00104:165:C29AHACXX:8:2209:4123:3657,HWI-D00104:165:C29AHACXX:8:2305:7699:33350,HWI-D00104:165:C29AHACXX:8:1103:19115:89374,HWI-D00104:165:C29AHACXX:8:1201:15846:5108,HWI-D00104:165:C29AHACXX:8:2201:16425:58973,HWI-D00104:165:C29AHACXX:8:1203:2247:83707,HWI-D00104:165:C29AHACXX:8:2302:7107:50676,HWI-D00104:165:C29AHACXX:8:2108:2368:78044,HWI-D00104:165:C29AHACXX:8:2303:8107:9256,HWI-D00104:165:C29AHACXX:8:2201:10924:90410,HWI-D00104:165:C29AHACXX:8:2108:8044:4868,HWI-D00104:165:C29AHACXX:8:1204:16178:39079,HWI-D00104:165:C29AHACXX:8:1205:6391:83179,HWI-D00104:165:C29AHACXX:8:1302:2044:70043,HWI-D00104:165:C29AHACXX:8:2209:16026:41595,HWI-D00104:165:C29AHACXX:8:2102:3149:20666,HWI-D00104:165:C29AHACXX:8:1202:8526:25098,HWI-D00104:165:C29AHACXX:8:2207:8033:97247,HWI-D00104:165:C29AHACXX:8:2204:15359:96430,HWI-D00104:165:C29AHACXX:8:2204:10183:100056,HWI-D00104:165:C29AHACXX:8:1108:6105:93851,HWI-D00104:165:C29AHACXX:8:2104:10050:86429,HWI-D00104:165:C29AHACXX:8:1104:6809:53021,HWI-D00104:165:C29AHACXX:8:1301:16910:5596,HWI-D00104:165:C29AHACXX:8:2101:20699:79398,HWI-D00104:165:C29AHACXX:8:1201:19429:35762,HWI-D00104:165:C29AHACXX:8:2202:20610:40852,HWI-D00104:165:C29AHACXX:8:2206:14365:68227,HWI-D00104:165:C29AHACXX:8:1102:6288:61003,HWI-D00104:165:C29AHACXX:8:1307:4440:41644,HWI-D00104:165:C29AHACXX:8:2303:4054:23802,HWI-D00104:165:C29AHACXX:8:1206:1091:7704;sequence=TACGGTCCAACAAGTAATTAAATTGTAATAATATTTAATTTCTAACTG;start=125424;subtype=IES;support_ref=0;support_variant=41;type=IES;
scaffold51_141_with_IES	MILORD	internal_eliminated_sequence	128400	128456	.	.	.	ID=MILORD.141.128400.128456;Name=MILORD.141.128400.128456;bounded_by_ta=TRUE;common_boundary=Both;end=128456;ies_id=IESPGM.PTET51.1.141.121843;ies_left_dist=0;ies_min_dist=0;ies_right_dist=0;junction_seq=tccctattctggagaTAttattgatatttata;read_names=HWI-D00104:165:C29AHACXX:8:2303:8909:26934,HWI-D00104:165:C29AHACXX:8:2104:15591:59594,HWI-D00104:165:C29AHACXX:8:2205:4412:70261,HWI-D00104:165:C29AHACXX:8:2303:3418:46375,HWI-D00104:165:C29AHACXX:8:1101:6462:6197,HWI-D00104:165:C29AHACXX:8:1101:10666:55816,HWI-D00104:165:C29AHACXX:8:2306:11013:60594,HWI-D00104:165:C29AHACXX:8:1202:8579:54179,HWI-D00104:165:C29AHACXX:8:2203:18515:73345,HWI-D00104:165:C29AHACXX:8:1309:10737:70448,HWI-D00104:165:C29AHACXX:8:1103:4187:76514;sequence=TATAGTTTTATTTTGAGTTTAAAGGTTAATAAATTATCATGTAAAAATAACCAACTG;start=128400;subtype=IES;support_ref=106;support_variant=11;type=IES;
scaffold51_141_with_IES	MILORD	internal_eliminated_sequence	129283	129347	.	.	.	ID=MILORD.141.129283.129347;Name=MILORD.141.129283.129347;bounded_by_ta=TRUE;common_boundary=Both;end=129347;ies_id=IESPGM.PTET51.1.141.122669;ies_left_dist=0;ies_min_dist=0;ies_right_dist=0;junction_seq=gtgcaaagtcaggatTAtaatatctcggttga;read_names=HWI-D00104:165:C29AHACXX:8:2203:10004:32784,HWI-D00104:165:C29AHACXX:8:2302:16441:58150,HWI-D00104:165:C29AHACXX:8:1203:14602:90971,HWI-D00104:165:C29AHACXX:8:2103:5231:30910,HWI-D00104:165:C29AHACXX:8:1302:3590:15578,HWI-D00104:165:C29AHACXX:8:1303:7865:40207,HWI-D00104:165:C29AHACXX:8:1306:14623:78933,HWI-D00104:165:C29AHACXX:8:1104:6980:30646,HWI-D00104:165:C29AHACXX:8:1309:13427:8080,HWI-D00104:165:C29AHACXX:8:2302:11298:62373,HWI-D00104:165:C29AHACXX:8:2108:19119:79842,HWI-D00104:165:C29AHACXX:8:1204:15210:13248,HWI-D00104:165:C29AHACXX:8:2209:7256:3958,HWI-D00104:165:C29AHACXX:8:2202:7689:68287,HWI-D00104:165:C29AHACXX:8:2304:6889:3069,HWI-D00104:165:C29AHACXX:8:2206:9621:34021,HWI-D00104:165:C29AHACXX:8:1108:7953:48804,HWI-D00104:165:C29AHACXX:8:2305:20052:13571,HWI-D00104:165:C29AHACXX:8:2303:4222:29934,HWI-D00104:165:C29AHACXX:8:2203:7500:36989,HWI-D00104:165:C29AHACXX:8:2304:15719:97916,HWI-D00104:165:C29AHACXX:8:1204:5743:94064,HWI-D00104:165:C29AHACXX:8:2105:4866:26987,HWI-D00104:165:C29AHACXX:8:2306:16994:78191,HWI-D00104:165:C29AHACXX:8:1303:13360:77115,HWI-D00104:165:C29AHACXX:8:1206:15876:36549;sequence=TATAGTAATTTTACTATTGATAATTTTATTAAATGAATTAAATTTCATAAAAATAAATATAGCTA;start=129283;subtype=IES;support_ref=2;support_variant=26;type=IES;
scaffold51_141_with_IES	MILORD	internal_eliminated_sequence	129297	129352	.	.	.	ID=MILORD.141.129297.129352;Name=MILORD.141.129297.129352;bounded_by_ta=TRUE;common_boundary=None;end=129352;ies_id=IESPGM.PTET51.1.141.122669;ies_left_dist=-14;ies_min_dist=5;ies_right_dist=-5;junction_seq=ttatagtaattttacTAtctcggttgattctg;read_names=HWI-D00104:165:C29AHACXX:8:1102:5746:7329;sequence=TATTGATAATTTTATTAAATGAATTAAATTTCATAAAAATAAATATAGCTATATAA;start=129297;subtype=OVERLAPPING;support_ref=0;support_variant=1;type=ALTERNATIVE;
scaffold51_141_with_IES	MILORD	internal_eliminated_sequence	129656	129704	.	.	.	ID=MILORD.141.129656.129704;Name=MILORD.141.129656.129704;bounded_by_ta=TRUE;common_boundary=Both;end=129704;ies_id=IESPGM.PTET51.1.141.122977;ies_left_dist=0;ies_min_dist=0;ies_right_dist=0;junction_seq=tttactgattactaaTAcaatcactttaggta;read_names=HWI-D00104:165:C29AHACXX:8:1202:16667:6345,HWI-D00104:165:C29AHACXX:8:2304:12956:35775,HWI-D00104:165:C29AHACXX:8:2203:4206:93829,HWI-D00104:165:C29AHACXX:8:1101:6873:86928,HWI-D00104:165:C29AHACXX:8:2302:7966:78609,HWI-D00104:165:C29AHACXX:8:1204:2956:74634,HWI-D00104:165:C29AHACXX:8:1303:3851:15419,HWI-D00104:165:C29AHACXX:8:2302:13719:100013,HWI-D00104:165:C29AHACXX:8:1205:7725:49697,HWI-D00104:165:C29AHACXX:8:1204:5421:56530,HWI-D00104:165:C29AHACXX:8:2104:11932:26437,HWI-D00104:165:C29AHACXX:8:1107:16081:19991,HWI-D00104:165:C29AHACXX:8:2209:13475:23960,HWI-D00104:165:C29AHACXX:8:2301:9772:52176,HWI-D00104:165:C29AHACXX:8:1106:10346:41013,HWI-D00104:165:C29AHACXX:8:2307:10793:6008,HWI-D00104:165:C29AHACXX:8:2209:9373:45419,HWI-D00104:165:C29AHACXX:8:1302:17380:85631,HWI-D00104:165:C29AHACXX:8:2301:15705:97241,HWI-D00104:165:C29AHACXX:8:1305:2919:11907,HWI-D00104:165:C29AHACXX:8:1103:7991:14514,HWI-D00104:165:C29AHACXX:8:2104:10423:13529,HWI-D00104:165:C29AHACXX:8:1205:7594:67141,HWI-D00104:165:C29AHACXX:8:2101:8999:61044,HWI-D00104:165:C29AHACXX:8:1101:11634:42715,HWI-D00104:165:C29AHACXX:8:1102:6739:90200,HWI-D00104:165:C29AHACXX:8:1205:16878:77195,HWI-D00104:165:C29AHACXX:8:1103:18226:10237,HWI-D00104:165:C29AHACXX:8:2206:7931:57601;sequence=TATACTCACTTATTTTATAATAAATATTTATTTTATTGAATTTGAATTA;start=129656;subtype=IES;support_ref=1;support_variant=29;type=IES;
scaffold51_141_with_IES	MILORD	internal_eliminated_sequence	130563	130589	.	.	.	ID=MILORD.141.130563.130589;Name=MILORD.141.130563.130589;bounded_by_ta=TRUE;common_boundary=RIGHT;end=130589;ies_id=IESPGM.PTET51.1.141.123833;ies_left_dist=-2;ies_min_dist=0;ies_right_dist=0;junction_seq=aaacatttaattataTAtactagtctccaagt;read_names=HWI-D00104:165:C29AHACXX:8:2101:14704:95671;sequence=TATAATAAGCAATTAAATAAGTTAGAC;start=130563;subtype=PARTIAL_INTERNAL;support_ref=0;support_variant=1;type=ALTERNATIVE;
scaffold51_141_with_IES	MILORD	internal_eliminated_sequence	130563	130591	.	.	.	ID=MILORD.141.130563.130591;Name=MILORD.141.130563.130591;bounded_by_ta=TRUE;common_boundary=None;end=130591;ies_id=IESPGM.PTET51.1.141.123833;ies_left_dist=-2;ies_min_dist=2;ies_right_dist=-2;junction_seq=aaacatttaattataTActagtctccaagtgt;read_names=HWI-D00104:165:C29AHACXX:8:1106:5814:76909,HWI-D00104:165:C29AHACXX:8:1103:10239:88809,HWI-D00104:165:C29AHACXX:8:2308:16631:82779,HWI-D00104:165:C29AHACXX:8:1206:2651:42274,HWI-D00104:165:C29AHACXX:8:1107:3069:6457,HWI-D00104:165:C29AHACXX:8:1302:18839:65459,HWI-D00104:165:C29AHACXX:8:2203:19095:34760,HWI-D00104:165:C29AHACXX:8:1206:4495:22476,HWI-D00104:165:C29AHACXX:8:1206:15805:8598,HWI-D00104:165:C29AHACXX:8:2308:15373:92240,HWI-D00104:165:C29AHACXX:8:2302:18353:42146,HWI-D00104:165:C29AHACXX:8:2302:3736:68384,HWI-D00104:165:C29AHACXX:8:2203:11702:80362,HWI-D00104:165:C29AHACXX:8:2101:2876:26750,HWI-D00104:165:C29AHACXX:8:2207:15667:54534,HWI-D00104:165:C29AHACXX:8:1106:7144:16127,HWI-D00104:165:C29AHACXX:8:1107:9638:36424,HWI-D00104:165:C29AHACXX:8:1306:4755:65302,HWI-D00104:165:C29AHACXX:8:1307:12525:67927,HWI-D00104:165:C29AHACXX:8:1107:14166:76108,HWI-D00104:165:C29AHACXX:8:2302:6981:52685,HWI-D00104:165:C29AHACXX:8:2303:3227:89965,HWI-D00104:165:C29AHACXX:8:2206:2446:63492,HWI-D00104:165:C29AHACXX:8:1106:8780:56236,HWI-D00104:165:C29AHACXX:8:1306:16523:28004,HWI-D00104:165:C29AHACXX:8:1206:3883:29887,HWI-D00104:165:C29AHACXX:8:2207:19655:77013,HWI-D00104:165:C29AHACXX:8:2202:15969:50356,HWI-D00104:165:C29AHACXX:8:2205:16885:64010,HWI-D00104:165:C29AHACXX:8:2307:10391:66508,HWI-D00104:165:C29AHACXX:8:1105:14173:95686,HWI-D00104:165:C29AHACXX:8:2105:13438:64371,HWI-D00104:165:C29AHACXX:8:2203:9260:4775,HWI-D00104:165:C29AHACXX:8:2203:17189:85445,HWI-D00104:165:C29AHACXX:8:1304:17508:7213,HWI-D00104:165:C29AHACXX:8:1105:13458:83014,HWI-D00104:165:C29AHACXX:8:2205:13413:41528,HWI-D00104:165:C29AHACXX:8:1101:3155:20883,HWI-D00104:165:C29AHACXX:8:1203:6367:12563;sequence=TATAATAAGCAATTAAATAAGTTAGACTA;start=130563;subtype=OVERLAPPING;support_ref=0;support_variant=39;type=ALTERNATIVE;
scaffold51_141_with_IES	MILORD	internal_eliminated_sequence	132489	132515	.	.	.	ID=MILORD.141.132489.132515;Name=MILORD.141.132489.132515;bounded_by_ta=TRUE;common_boundary=Both;end=132515;ies_id=IESPGM.PTET51.1.141.125732;ies_left_dist=0;ies_min_dist=0;ies_right_dist=0;junction_seq=tcaattttaggagaaTAcattgaaggtttgga;read_names=HWI-D00104:165:C29AHACXX:8:1205:6246:34071,HWI-D00104:165:C29AHACXX:8:1304:18887:83500,HWI-D00104:165:C29AHACXX:8:1303:14116:53241,HWI-D00104:165:C29AHACXX:8:2101:16008:82339,HWI-D00104:165:C29AHACXX:8:1201:21167:61312,HWI-D00104:165:C29AHACXX:8:1302:14649:89589,HWI-D00104:165:C29AHACXX:8:1204:9861:53317,HWI-D00104:165:C29AHACXX:8:2108:10408:37029,HWI-D00104:165:C29AHACXX:8:2104:5292:72217,HWI-D00104:165:C29AHACXX:8:2304:4480:90807,HWI-D00104:165:C29AHACXX:8:1303:15294:29282,HWI-D00104:165:C29AHACXX:8:1201:4843:68533,HWI-D00104:165:C29AHACXX:8:1205:16445:86656,HWI-D00104:165:C29AHACXX:8:1303:16644:74185,HWI-D00104:165:C29AHACXX:8:1206:15078:19800,HWI-D00104:165:C29AHACXX:8:2202:7892:83525,HWI-D00104:165:C29AHACXX:8:1307:2296:7664,HWI-D00104:165:C29AHACXX:8:1307:4762:81250,HWI-D00104:165:C29AHACXX:8:1302:8477:21663,HWI-D00104:165:C29AHACXX:8:2203:5230:54016,HWI-D00104:165:C29AHACXX:8:1304:14553:66156,HWI-D00104:165:C29AHACXX:8:1303:15781:44926,HWI-D00104:165:C29AHACXX:8:2305:17384:57866,HWI-D00104:165:C29AHACXX:8:1203:4831:32674,HWI-D00104:165:C29AHACXX:8:2202:20223:82408,HWI-D00104:165:C29AHACXX:8:2307:3316:100029,HWI-D00104:165:C29AHACXX:8:1201:4886:94095,HWI-D00104:165:C29AHACXX:8:1307:10666:7027;sequence=TATAGAGTACGTATTTATTGTAAACTG;start=132489;subtype=IES;support_ref=3;support_variant=28;type=IES;
scaffold51_141_with_IES	MILORD	internal_eliminated_sequence	133180	133207	.	.	.	ID=MILORD.141.133180.133207;Name=MILORD.141.133180.133207;bounded_by_ta=TRUE;common_boundary=Both;end=133207;ies_id=IESPGM.PTET51.1.141.126396;ies_left_dist=0;ies_min_dist=0;ies_right_dist=0;junction_seq=tataaagcaaggttgTAcaaccaccaaaacag;read_names=HWI-D00104:165:C29AHACXX:8:2203:6333:46487,HWI-D00104:165:C29AHACXX:8:1203:12907:98850,HWI-D00104:165:C29AHACXX:8:2206:19540:42376,HWI-D00104:165:C29AHACXX:8:2306:14274:12526,HWI-D00104:165:C29AHACXX:8:2201:8649:50100,HWI-D00104:165:C29AHACXX:8:2303:11257:96269,HWI-D00104:165:C29AHACXX:8:1107:10048:54999,HWI-D00104:165:C29AHACXX:8:1205:17391:58455,HWI-D00104:165:C29AHACXX:8:2304:10606:89758,HWI-D00104:165:C29AHACXX:8:2301:16444:19536,HWI-D00104:165:C29AHACXX:8:2206:11299:18807,HWI-D00104:165:C29AHACXX:8:1301:6111:51313,HWI-D00104:165:C29AHACXX:8:2308:9660:82924,HWI-D00104:165:C29AHACXX:8:1301:5256:66152,HWI-D00104:165:C29AHACXX:8:2204:20760:37715,HWI-D00104:165:C29AHACXX:8:1106:13365:60302,HWI-D00104:165:C29AHACXX:8:2303:12974:96339,HWI-D00104:165:C29AHACXX:8:1306:6432:13814,HWI-D00104:165:C29AHACXX:8:2301:3999:83494,HWI-D00104:165:C29AHACXX:8:2206:11935:3303,HWI-D00104:165:C29AHACXX:8:2201:10969:80005,HWI-D00104:165:C29AHACXX:8:1204:18167:46981,HWI-D00104:165:C29AHACXX:8:2201:7445:101107,HWI-D00104:165:C29AHACXX:8:2103:18400:56315,HWI-D00104:165:C29AHACXX:8:2303:11153:97448,HWI-D00104:165:C29AHACXX:8:1103:21075:13520,HWI-D00104:165:C29AHACXX:8:2304:13216:57631,HWI-D00104:165:C29AHACXX:8:2301:9177:75997,HWI-D00104:165:C29AHACXX:8:2303:10006:85533,HWI-D00104:165:C29AHACXX:8:2101:8315:29284,HWI-D00104:165:C29AHACXX:8:1203:17016:76456,HWI-D00104:165:C29AHACXX:8:2101:2625:68905;sequence=TATTGATATATTTAGTTGAATTACACCA;start=133180;subtype=IES;support_ref=3;support_variant=32;type=IES;
scaffold51_141_with_IES	MILORD	internal_eliminated_sequence	136382	136428	.	.	.	ID=MILORD.141.136382.136428;Name=MILORD.141.136382.136428;bounded_by_ta=TRUE;common_boundary=Both;end=136428;ies_id=IESPGM.PTET51.1.141.129570;ies_left_dist=0;ies_min_dist=0;ies_right_dist=0;junction_seq=cttttaatgaatatgTAttactcaattctgaa;read_names=HWI-D00104:165:C29AHACXX:8:1106:19703:75345,HWI-D00104:165:C29AHACXX:8:2305:3181:44591,HWI-D00104:165:C29AHACXX:8:1107:18290:96954,HWI-D00104:165:C29AHACXX:8:1105:6851:13240,HWI-D00104:165:C29AHACXX:8:1302:12328:94189,HWI-D00104:165:C29AHACXX:8:2304:3253:98375,HWI-D00104:165:C29AHACXX:8:1101:9941:30913,HWI-D00104:165:C29AHACXX:8:1107:4784:80611,HWI-D00104:165:C29AHACXX:8:1301:4764:10087,HWI-D00104:165:C29AHACXX:8:1206:7716:37015,HWI-D00104:165:C29AHACXX:8:2204:19555:27235,HWI-D00104:165:C29AHACXX:8:2301:15555:94554,HWI-D00104:165:C29AHACXX:8:1101:17406:62830,HWI-D00104:165:C29AHACXX:8:2303:5338:89954,HWI-D00104:165:C29AHACXX:8:2103:19219:38364,HWI-D00104:165:C29AHACXX:8:1102:3782:13301;sequence=TACAGTTAAATAACTAGATAACCAAAATAAATTAATAAAATTTACTG;start=136382;subtype=IES;support_ref=4;support_variant=16;type=IES;
scaffold51_141_with_IES	MILORD	internal_eliminated_sequence	139427	139472	.	.	.	ID=MILORD.141.139427.139472;Name=MILORD.141.139427.139472;bounded_by_ta=TRUE;common_boundary=Both;end=139472;ies_id=IESPGM.PTET51.1.141.132568;ies_left_dist=0;ies_min_dist=0;ies_right_dist=0;junction_seq=gatctgttgtggtgaTAaagtacctgaatcaa;read_names=HWI-D00104:165:C29AHACXX:8:1302:17394:76872,HWI-D00104:165:C29AHACXX:8:2202:15891:16631,HWI-D00104:165:C29AHACXX:8:1203:10069:24284,HWI-D00104:165:C29AHACXX:8:2104:5713:99217,HWI-D00104:165:C29AHACXX:8:1108:3680:93834,HWI-D00104:165:C29AHACXX:8:1104:13731:50588,HWI-D00104:165:C29AHACXX:8:1106:19925:51425,HWI-D00104:165:C29AHACXX:8:1303:18925:95308,HWI-D00104:165:C29AHACXX:8:1301:18679:6773,HWI-D00104:165:C29AHACXX:8:2209:11124:67485,HWI-D00104:165:C29AHACXX:8:2308:18795:50443,HWI-D00104:165:C29AHACXX:8:2209:10119:16559,HWI-D00104:165:C29AHACXX:8:1206:2859:19682,HWI-D00104:165:C29AHACXX:8:1104:6382:61730,HWI-D00104:165:C29AHACXX:8:2306:16493:67065,HWI-D00104:165:C29AHACXX:8:1206:7533:94632,HWI-D00104:165:C29AHACXX:8:2201:15398:13940,HWI-D00104:165:C29AHACXX:8:2101:16199:50812,HWI-D00104:165:C29AHACXX:8:1201:11963:13872,HWI-D00104:165:C29AHACXX:8:1102:12835:65017,HWI-D00104:165:C29AHACXX:8:2209:5787:79560,HWI-D00104:165:C29AHACXX:8:2102:10719:25464,HWI-D00104:165:C29AHACXX:8:2204:13413:17320,HWI-D00104:165:C29AHACXX:8:1102:8037:79570,HWI-D00104:165:C29AHACXX:8:1301:8735:21763,HWI-D00104:165:C29AHACXX:8:2108:11263:4339,HWI-D00104:165:C29AHACXX:8:1306:11693:24979,HWI-D00104:165:C29AHACXX:8:2207:7735:92197,HWI-D00104:165:C29AHACXX:8:2102:13224:14490,HWI-D00104:165:C29AHACXX:8:1305:17465:8918,HWI-D00104:165:C29AHACXX:8:2203:19558:75807,HWI-D00104:165:C29AHACXX:8:2308:9009:95954,HWI-D00104:165:C29AHACXX:8:2204:5466:4154,HWI-D00104:165:C29AHACXX:8:2207:7963:6577,HWI-D00104:165:C29AHACXX:8:1303:1547:69118,HWI-D00104:165:C29AHACXX:8:1102:15241:56809,HWI-D00104:165:C29AHACXX:8:2202:20254:79048,HWI-D00104:165:C29AHACXX:8:1301:3701:15779,HWI-D00104:165:C29AHACXX:8:2302:10909:79498,HWI-D00104:165:C29AHACXX:8:2209:18331:61629,HWI-D00104:165:C29AHACXX:8:2204:19469:7201,HWI-D00104:165:C29AHACXX:8:2205:19625:56314,HWI-D00104:165:C29AHACXX:8:1304:13398:21251,HWI-D00104:165:C29AHACXX:8:1102:2620:81122,HWI-D00104:165:C29AHACXX:8:2104:12293:85037,HWI-D00104:165:C29AHACXX:8:1104:10572:77622,HWI-D00104:165:C29AHACXX:8:2207:2357:89765,HWI-D00104:165:C29AHACXX:8:2301:3792:25353,HWI-D00104:165:C29AHACXX:8:1202:19690:34237,HWI-D00104:165:C29AHACXX:8:2209:20231:71454,HWI-D00104:165:C29AHACXX:8:2207:9728:59690;sequence=TACAGAGAAATACATAGAATATTATAAATTATTATAATTTCTACTG;start=139427;subtype=IES;support_ref=6;support_variant=51;type=IES;
scaffold51_141_with_IES	MILORD	internal_eliminated_sequence	140029	140055	.	.	.	ID=MILORD.141.140029.140055;Name=MILORD.141.140029.140055;bounded_by_ta=TRUE;common_boundary=Both;end=140055;ies_id=IESPGM.PTET51.1.141.133124;ies_left_dist=0;ies_min_dist=0;ies_right_dist=0;junction_seq=gaagaactttagagaTAtaaagagaattcagg;read_names=HWI-D00104:165:C29AHACXX:8:2302:11891:19707,HWI-D00104:165:C29AHACXX:8:1102:4909:45087,HWI-D00104:165:C29AHACXX:8:2302:11776:19169,HWI-D00104:165:C29AHACXX:8:1105:2267:10972,HWI-D00104:165:C29AHACXX:8:1201:10086:21767,HWI-D00104:165:C29AHACXX:8:1107:19191:51559,HWI-D00104:165:C29AHACXX:8:2203:8949:83273,HWI-D00104:165:C29AHACXX:8:2307:15666:56020,HWI-D00104:165:C29AHACXX:8:2104:20647:77585,HWI-D00104:165:C29AHACXX:8:2308:7212:98419,HWI-D00104:165:C29AHACXX:8:1305:20084:70244,HWI-D00104:165:C29AHACXX:8:1105:9079:28676,HWI-D00104:165:C29AHACXX:8:2209:7313:56443,HWI-D00104:165:C29AHACXX:8:1204:2949:84521,HWI-D00104:165:C29AHACXX:8:2209:18765:21326,HWI-D00104:165:C29AHACXX:8:1303:2858:99546,HWI-D00104:165:C29AHACXX:8:1304:6675:40121,HWI-D00104:165:C29AHACXX:8:2308:4680:3493,HWI-D00104:165:C29AHACXX:8:1104:6654:54700,HWI-D00104:165:C29AHACXX:8:1202:8288:43445,HWI-D00104:165:C29AHACXX:8:2104:19659:81508,HWI-D00104:165:C29AHACXX:8:1307:10337:89760,HWI-D00104:165:C29AHACXX:8:1305:7786:28595,HWI-D00104:165:C29AHACXX:8:2304:19681:20560,HWI-D00104:165:C29AHACXX:8:2306:8677:43943,HWI-D00104:165:C29AHACXX:8:2206:7585:28774,HWI-D00104:165:C29AHACXX:8:2305:5289:22462,HWI-D00104:165:C29AHACXX:8:2308:2736:30107,HWI-D00104:165:C29AHACXX:8:1101:10685:12581,HWI-D00104:165:C29AHACXX:8:2205:4793:42935,HWI-D00104:165:C29AHACXX:8:1202:14323:86042,HWI-D00104:165:C29AHACXX:8:2307:9181:4115,HWI-D00104:165:C29AHACXX:8:1206:17858:75075,HWI-D00104:165:C29AHACXX:8:1303:16364:4197,HWI-D00104:165:C29AHACXX:8:2206:14037:43023,HWI-D00104:165:C29AHACXX:8:2206:5691:78000,HWI-D00104:165:C29AHACXX:8:1205:11896:58555;sequence=TATAATGACATTTGATTTACTTTTCTA;start=140029;subtype=IES;support_ref=9;support_variant=37;type=IES;
scaffold51_141_with_IES	MILORD	internal_eliminated_sequence	140306	140415	.	.	.	ID=MILORD.141.140306.140415;Name=MILORD.141.140306.140415;bounded_by_ta=TRUE;common_boundary=Both;end=140415;ies_id=IESPGM.PTET51.1.141.133374;ies_left_dist=0;ies_min_dist=0;ies_right_dist=0;junction_seq=tatttcctgttttatTAacactacttccaagt;read_names=HWI-D00104:165:C29AHACXX:8:1205:9916:19262,HWI-D00104:165:C29AHACXX:8:2206:13640:63277,HWI-D00104:165:C29AHACXX:8:2105:1311:61078,HWI-D00104:165:C29AHACXX:8:2203:2489:3508,HWI-D00104:165:C29AHACXX:8:2205:15120:49488,HWI-D00104:165:C29AHACXX:8:1103:6900:19557,HWI-D00104:165:C29AHACXX:8:2307:14848:41511,HWI-D00104:165:C29AHACXX:8:1206:16418:62082,HWI-D00104:165:C29AHACXX:8:2203:12866:48094,HWI-D00104:165:C29AHACXX:8:1303:8904:94907,HWI-D00104:165:C29AHACXX:8:2209:15100:5331,HWI-D00104:165:C29AHACXX:8:1303:6011:13227,HWI-D00104:165:C29AHACXX:8:2102:7319:11073,HWI-D00104:165:C29AHACXX:8:1309:12144:32627,HWI-D00104:165:C29AHACXX:8:1107:9571:69191,HWI-D00104:165:C29AHACXX:8:2205:8055:5882,HWI-D00104:165:C29AHACXX:8:2202:10913:30070,HWI-D00104:165:C29AHACXX:8:1102:2150:50835,HWI-D00104:165:C29AHACXX:8:1302:16290:96363,HWI-D00104:165:C29AHACXX:8:2104:5101:64561,HWI-D00104:165:C29AHACXX:8:2205:9477:46579,HWI-D00104:165:C29AHACXX:8:1201:4095:56351,HWI-D00104:165:C29AHACXX:8:2304:5311:43889;sequence=TACAACAAAATTAAGTATTTATTTTTACAATAATTTTAGTATCTATTTTATATTCAGATTTTCAATCAATTTAAATAAACCTAAATCCATAAATACTTTAATAATTATTG;start=140306;subtype=IES;support_ref=6;support_variant=23;type=IES;
scaffold51_141_with_IES	MILORD	internal_eliminated_sequence	142377	142456	.	.	.	ID=MILORD.141.142377.142456;Name=MILORD.141.142377.142456;bounded_by_ta=TRUE;common_boundary=Both;end=142456;ies_id=IESPGM.PTET51.1.141.135335;ies_left_dist=0;ies_min_dist=0;ies_right_dist=0;junction_seq=ttctcaaattcacatTAtcctagatatgacat;read_names=HWI-D00104:165:C29AHACXX:8:2304:7220:80754,HWI-D00104:165:C29AHACXX:8:1309:6439:78293,HWI-D00104:165:C29AHACXX:8:1102:20684:52373,HWI-D00104:165:C29AHACXX:8:1102:4201:86372,HWI-D00104:165:C29AHACXX:8:2301:11955:58292,HWI-D00104:165:C29AHACXX:8:2203:15699:38858,HWI-D00104:165:C29AHACXX:8:1306:9019:31698,HWI-D00104:165:C29AHACXX:8:2306:8986:47287,HWI-D00104:165:C29AHACXX:8:1304:7806:20289,HWI-D00104:165:C29AHACXX:8:1304:5688:11671,HWI-D00104:165:C29AHACXX:8:2203:18459:99321,HWI-D00104:165:C29AHACXX:8:2301:12073:76508,HWI-D00104:165:C29AHACXX:8:2105:19176:25610,HWI-D00104:165:C29AHACXX:8:1302:2880:42562,HWI-D00104:165:C29AHACXX:8:1206:15936:86687,HWI-D00104:165:C29AHACXX:8:2306:2827:19373,HWI-D00104:165:C29AHACXX:8:2306:7844:39755,HWI-D00104:165:C29AHACXX:8:2305:14120:100330,HWI-D00104:165:C29AHACXX:8:1306:11226:23796,HWI-D00104:165:C29AHACXX:8:2204:14071:19890,HWI-D00104:165:C29AHACXX:8:1106:7736:95366,HWI-D00104:165:C29AHACXX:8:2205:5707:52067,HWI-D00104:165:C29AHACXX:8:1101:20734:34969,HWI-D00104:165:C29AHACXX:8:2204:11294:31933,HWI-D00104:165:C29AHACXX:8:1202:9118:76395,HWI-D00104:165:C29AHACXX:8:1206:14523:84417,HWI-D00104:165:C29AHACXX:8:1202:9085:14240,HWI-D00104:165:C29AHACXX:8:1203:17155:42752,HWI-D00104:165:C29AHACXX:8:1307:15294:40072,HWI-D00104:165:C29AHACXX:8:2207:18741:78019,HWI-D00104:165:C29AHACXX:8:2207:1939:101290,HWI-D00104:165:C29AHACXX:8:2301:17774:19597,HWI-D00104:165:C29AHACXX:8:1101:18576:62595,HWI-D00104:165:C29AHACXX:8:1205:13160:15040,HWI-D00104:165:C29AHACXX:8:1302:14979:31835,HWI-D00104:165:C29AHACXX:8:1305:7900:5712,HWI-D00104:165:C29AHACXX:8:1107:16753:10648,HWI-D00104:165:C29AHACXX:8:1106:13404:23688,HWI-D00104:165:C29AHACXX:8:2103:10456:32410,HWI-D00104:165:C29AHACXX:8:2308:12051:78596;sequence=TATAGTTGATAAGGCCACAAATTTTAATTATTTAATTAATTTATAAATACCTTAGATAAAAGGACTAATTAAATTAAGAA;start=142377;subtype=IES;support_ref=8;support_variant=40;type=IES;
scaffold51_141_with_IES	MILORD	internal_eliminated_sequence	145615	145699	.	.	.	ID=MILORD.141.145615.145699;Name=MILORD.141.145615.145699;bounded_by_ta=TRUE;common_boundary=Both;end=145699;ies_id=IESPGM.PTET51.1.141.138493;ies_left_dist=0;ies_min_dist=0;ies_right_dist=0;junction_seq=actaaagtaacttgtTAggcttataaatcatt;read_names=HWI-D00104:165:C29AHACXX:8:2103:20648:50152,HWI-D00104:165:C29AHACXX:8:1104:10186:92279,HWI-D00104:165:C29AHACXX:8:1107:11341:53424,HWI-D00104:165:C29AHACXX:8:2305:7140:3341,HWI-D00104:165:C29AHACXX:8:1105:10710:32934,HWI-D00104:165:C29AHACXX:8:2305:15939:16416,HWI-D00104:165:C29AHACXX:8:1107:10360:42696,HWI-D00104:165:C29AHACXX:8:1103:1157:89469,HWI-D00104:165:C29AHACXX:8:1104:17688:23815,HWI-D00104:165:C29AHACXX:8:2101:7878:47264,HWI-D00104:165:C29AHACXX:8:2304:14738:96505,HWI-D00104:165:C29AHACXX:8:1306:2053:94095,HWI-D00104:165:C29AHACXX:8:1101:13283:42540,HWI-D00104:165:C29AHACXX:8:2102:6990:70148,HWI-D00104:165:C29AHACXX:8:2102:12173:36206,HWI-D00104:165:C29AHACXX:8:1206:18174:2543,HWI-D00104:165:C29AHACXX:8:1102:11062:88607,HWI-D00104:165:C29AHACXX:8:1104:6179:16275,HWI-D00104:165:C29AHACXX:8:2102:4051:36966,HWI-D00104:165:C29AHACXX:8:2207:2038:15616,HWI-D00104:165:C29AHACXX:8:2305:1488:75081,HWI-D00104:165:C29AHACXX:8:1205:12376:6218,HWI-D00104:165:C29AHACXX:8:2306:15516:93376,HWI-D00104:165:C29AHACXX:8:2304:18191:11319,HWI-D00104:165:C29AHACXX:8:2306:12471:80126,HWI-D00104:165:C29AHACXX:8:1305:6589:85518,HWI-D00104:165:C29AHACXX:8:1301:17498:56074,HWI-D00104:165:C29AHACXX:8:1101:2939:68414,HWI-D00104:165:C29AHACXX:8:1302:8495:3029,HWI-D00104:165:C29AHACXX:8:2305:2047:11219,HWI-D00104:165:C29AHACXX:8:2201:14634:98969,HWI-D00104:165:C29AHACXX:8:2307:10100:48809,HWI-D00104:165:C29AHACXX:8:1107:18093:19539,HWI-D00104:165:C29AHACXX:8:1301:4265:65362,HWI-D00104:165:C29AHACXX:8:1307:20403:86086,HWI-D00104:165:C29AHACXX:8:1107:9450:44715,HWI-D00104:165:C29AHACXX:8:1101:1901:56415,HWI-D00104:165:C29AHACXX:8:1206:12605:23125,HWI-D00104:165:C29AHACXX:8:1101:12391:12154,HWI-D00104:165:C29AHACXX:8:2305:6148:100045,HWI-D00104:165:C29AHACXX:8:2202:9520:10542,HWI-D00104:165:C29AHACXX:8:2203:4864:52151,HWI-D00104:165:C29AHACXX:8:2102:14672:64918,HWI-D00104:165:C29AHACXX:8:1206:8291:99944,HWI-D00104:165:C29AHACXX:8:1206:16552:45785,HWI-D00104:165:C29AHACXX:8:1203:17027:59153,HWI-D00104:165:C29AHACXX:8:2206:20212:37555,HWI-D00104:165:C29AHACXX:8:1201:2179:72965,HWI-D00104:165:C29AHACXX:8:2304:11570:56410,HWI-D00104:165:C29AHACXX:8:2108:19413:24424,HWI-D00104:165:C29AHACXX:8:2302:6685:56248,HWI-D00104:165:C29AHACXX:8:2201:3118:38780,HWI-D00104:165:C29AHACXX:8:1107:17423:89484;sequence=TACAGTATTCATTATAAATATTTCTGATTTTTCTTAAGTATAGATTATTTAATTCTGATTCTCCGAAATTAAAATATTTAGATTG;start=145615;subtype=IES;support_ref=2;support_variant=53;type=IES;
scaffold51_141_with_IES	MILORD	internal_eliminated_sequence	147437	147462	.	.	.	ID=MILORD.141.147437.147462;Name=MILORD.141.147437.147462;bounded_by_ta=TRUE;common_boundary=Both;end=147462;ies_id=IESPGM.PTET51.1.141.140230;ies_left_dist=0;ies_min_dist=0;ies_right_dist=0;junction_seq=tttaatttcaattgtTAttgaattatatcaca;read_names=HWI-D00104:165:C29AHACXX:8:1306:17441:23541,HWI-D00104:165:C29AHACXX:8:2206:17885:68084,HWI-D00104:165:C29AHACXX:8:2303:6005:32529,HWI-D00104:165:C29AHACXX:8:1202:13293:44097,HWI-D00104:165:C29AHACXX:8:2202:7176:5149,HWI-D00104:165:C29AHACXX:8:1106:16853:16208,HWI-D00104:165:C29AHACXX:8:1106:4806:90900,HWI-D00104:165:C29AHACXX:8:1104:12771:6928,HWI-D00104:165:C29AHACXX:8:1203:20527:8732,HWI-D00104:165:C29AHACXX:8:2308:18998:5074,HWI-D00104:165:C29AHACXX:8:1304:7671:56184,HWI-D00104:165:C29AHACXX:8:1104:5986:66311,HWI-D00104:165:C29AHACXX:8:2301:17580:13849,HWI-D00104:165:C29AHACXX:8:1201:17684:77519,HWI-D00104:165:C29AHACXX:8:1103:2844:48977,HWI-D00104:165:C29AHACXX:8:2108:17820:25600,HWI-D00104:165:C29AHACXX:8:1205:3265:21782,HWI-D00104:165:C29AHACXX:8:1105:18367:57529,HWI-D00104:165:C29AHACXX:8:2307:11443:79034,HWI-D00104:165:C29AHACXX:8:2203:2709:84401,HWI-D00104:165:C29AHACXX:8:2201:16019:67483,HWI-D00104:165:C29AHACXX:8:1306:8510:11525,HWI-D00104:165:C29AHACXX:8:2201:4641:43526,HWI-D00104:165:C29AHACXX:8:1103:8101:70696,HWI-D00104:165:C29AHACXX:8:1301:19358:74478,HWI-D00104:165:C29AHACXX:8:2207:8920:93373,HWI-D00104:165:C29AHACXX:8:1306:7471:30658,HWI-D00104:165:C29AHACXX:8:2103:4163:36745,HWI-D00104:165:C29AHACXX:8:1107:20911:65046,HWI-D00104:165:C29AHACXX:8:1201:10289:72463,HWI-D00104:165:C29AHACXX:8:1307:15987:50005,HWI-D00104:165:C29AHACXX:8:1203:14979:13558,HWI-D00104:165:C29AHACXX:8:2304:7755:90184,HWI-D00104:165:C29AHACXX:8:2204:6510:69186,HWI-D00104:165:C29AHACXX:8:2101:13600:66541,HWI-D00104:165:C29AHACXX:8:1203:10808:89663,HWI-D00104:165:C29AHACXX:8:2301:10483:57217,HWI-D00104:165:C29AHACXX:8:2103:6594:18502,HWI-D00104:165:C29AHACXX:8:2308:8907:10789,HWI-D00104:165:C29AHACXX:8:2204:3947:78753,HWI-D00104:165:C29AHACXX:8:1108:9503:86748,HWI-D00104:165:C29AHACXX:8:2202:12403:66520,HWI-D00104:165:C29AHACXX:8:2303:8568:100638,HWI-D00104:165:C29AHACXX:8:1301:6327:66593,HWI-D00104:165:C29AHACXX:8:1103:7963:12302,HWI-D00104:165:C29AHACXX:8:1303:3551:48932,HWI-D00104:165:C29AHACXX:8:2204:18649:27196;sequence=TATAATATAAATAGTTGATCTAACTA;start=147437;subtype=IES;support_ref=9;support_variant=47;type=IES;
scaffold51_141_with_IES	MILORD	internal_eliminated_sequence	149144	149210	.	.	.	ID=MILORD.141.149144.149210;Name=MILORD.141.149144.149210;bounded_by_ta=TRUE;common_boundary=LEFT;end=149210;ies_id=IESPGM.PTET51.1.141.141911;ies_left_dist=0;ies_min_dist=0;ies_right_dist=49;junction_seq=caggtttatttgtatTAtaaaccacttaaaca;read_names=HWI-D00104:165:C29AHACXX:8:2209:12223:45563;sequence=TATAGTTCTTTCAAAAAAGAATTTAGTTTATAATATGAATATAATATTTTAATATTGAATCAGCCTA;start=149144;subtype=PARTIAL_INTERNAL;support_ref=5;support_variant=1;type=ALTERNATIVE;
scaffold51_141_with_IES	MILORD	internal_eliminated_sequence	149144	149259	.	.	.	ID=MILORD.141.149144.149259;Name=MILORD.141.149144.149259;bounded_by_ta=TRUE;common_boundary=Both;end=149259;ies_id=IESPGM.PTET51.1.141.141911;ies_left_dist=0;ies_min_dist=0;ies_right_dist=0;junction_seq=caggtttatttgtatTAtcatgaattaatcta;read_names=HWI-D00104:165:C29AHACXX:8:1108:11584:91879,HWI-D00104:165:C29AHACXX:8:2103:10944:40590,HWI-D00104:165:C29AHACXX:8:1203:6068:100612,HWI-D00104:165:C29AHACXX:8:2306:6563:85987,HWI-D00104:165:C29AHACXX:8:2202:6695:3286,HWI-D00104:165:C29AHACXX:8:2202:16039:80957,HWI-D00104:165:C29AHACXX:8:2102:17042:81698,HWI-D00104:165:C29AHACXX:8:2207:10295:72357,HWI-D00104:165:C29AHACXX:8:2103:6700:84085,HWI-D00104:165:C29AHACXX:8:2302:11075:27023,HWI-D00104:165:C29AHACXX:8:1204:11494:14105,HWI-D00104:165:C29AHACXX:8:2307:14682:60162,HWI-D00104:165:C29AHACXX:8:2305:10207:68154,HWI-D00104:165:C29AHACXX:8:2301:6521:19882,HWI-D00104:165:C29AHACXX:8:2101:16894:69822,HWI-D00104:165:C29AHACXX:8:2201:1808:63153,HWI-D00104:165:C29AHACXX:8:1202:19747:93204,HWI-D00104:165:C29AHACXX:8:1204:14419:54678,HWI-D00104:165:C29AHACXX:8:1302:14152:12435;sequence=TATAGTTCTTTCAAAAAAGAATTTAGTTTATAATATGAATATAATATTTTAATATTGAATCAGCCTATATAAACCACTTAAACAGCATAAATAAATAATAATATTTGCAATTTCTA;start=149144;subtype=IES;support_ref=10;support_variant=19;type=IES;
scaffold51_141_with_IES	MILORD	internal_eliminated_sequence	150343	150445	.	.	.	ID=MILORD.141.150343.150445;Name=MILORD.141.150343.150445;bounded_by_ta=TRUE;common_boundary=Both;end=150445;ies_id=IESPGM.PTET51.1.141.142994;ies_left_dist=0;ies_min_dist=0;ies_right_dist=0;junction_seq=taaggttattcctatTActgattaatgacttc;read_names=HWI-D00104:165:C29AHACXX:8:2303:5680:101287,HWI-D00104:165:C29AHACXX:8:1203:20671:30537,HWI-D00104:165:C29AHACXX:8:1302:20003:56297,HWI-D00104:165:C29AHACXX:8:2306:3363:92723,HWI-D00104:165:C29AHACXX:8:2105:19990:99547,HWI-D00104:165:C29AHACXX:8:2108:17875:21427,HWI-D00104:165:C29AHACXX:8:1202:18638:88233,HWI-D00104:165:C29AHACXX:8:1104:5947:44093,HWI-D00104:165:C29AHACXX:8:1206:12989:59385,HWI-D00104:165:C29AHACXX:8:1101:4777:101169,HWI-D00104:165:C29AHACXX:8:2301:13879:8077,HWI-D00104:165:C29AHACXX:8:1206:5282:9418,HWI-D00104:165:C29AHACXX:8:1204:13810:101293,HWI-D00104:165:C29AHACXX:8:2305:4819:44142,HWI-D00104:165:C29AHACXX:8:1104:6313:15605,HWI-D00104:165:C29AHACXX:8:2308:4200:3872,HWI-D00104:165:C29AHACXX:8:2105:8138:83859,HWI-D00104:165:C29AHACXX:8:1102:17626:51576,HWI-D00104:165:C29AHACXX:8:2207:2040:76623,HWI-D00104:165:C29AHACXX:8:1202:10656:51582,HWI-D00104:165:C29AHACXX:8:1103:14082:45382,HWI-D00104:165:C29AHACXX:8:1201:4097:60627,HWI-D00104:165:C29AHACXX:8:2305:20026:4668,HWI-D00104:165:C29AHACXX:8:1106:17598:68753,HWI-D00104:165:C29AHACXX:8:2306:18036:44582,HWI-D00104:165:C29AHACXX:8:1202:2366:39889,HWI-D00104:165:C29AHACXX:8:2307:14116:20581,HWI-D00104:165:C29AHACXX:8:1206:13612:48863,HWI-D00104:165:C29AHACXX:8:1106:14048:99209,HWI-D00104:165:C29AHACXX:8:2101:11953:8639,HWI-D00104:165:C29AHACXX:8:2104:5150:18421;sequence=TATTCTGAATTTTGGAATCATTTGATAATTTTATTTAAGAAATATATAATTACTTTTGTCTATAAGGATCAAAAAAATGCAAAAAAATATATCTTACTTGCTG;start=150343;subtype=IES;support_ref=0;support_variant=31;type=IES;
scaffold51_141_with_IES	MILORD	internal_eliminated_sequence	152063	152107	.	.	.	ID=MILORD.141.152063.152107;Name=MILORD.141.152063.152107;bounded_by_ta=TRUE;common_boundary=Both;end=152107;ies_id=IESPGM.PTET51.1.141.144611;ies_left_dist=0;ies_min_dist=0;ies_right_dist=0;junction_seq=tcctacaatagataaTAtatcacttacagatt;read_names=HWI-D00104:165:C29AHACXX:8:1105:5604:46308,HWI-D00104:165:C29AHACXX:8:1106:11016:60370,HWI-D00104:165:C29AHACXX:8:1302:3143:14574,HWI-D00104:165:C29AHACXX:8:1304:2251:100680,HWI-D00104:165:C29AHACXX:8:2102:4360:99514,HWI-D00104:165:C29AHACXX:8:2207:14676:17666,HWI-D00104:165:C29AHACXX:8:2108:19513:53041,HWI-D00104:165:C29AHACXX:8:1106:15755:13672,HWI-D00104:165:C29AHACXX:8:1307:3234:29466,HWI-D00104:165:C29AHACXX:8:1202:18054:37254,HWI-D00104:165:C29AHACXX:8:1201:13067:73947,HWI-D00104:165:C29AHACXX:8:1305:7766:95905,HWI-D00104:165:C29AHACXX:8:2102:17263:81785,HWI-D00104:165:C29AHACXX:8:1205:12136:73091,HWI-D00104:165:C29AHACXX:8:1201:7944:14196,HWI-D00104:165:C29AHACXX:8:1204:8746:84919,HWI-D00104:165:C29AHACXX:8:2206:16264:55697,HWI-D00104:165:C29AHACXX:8:1104:15173:66939,HWI-D00104:165:C29AHACXX:8:2301:7235:91524,HWI-D00104:165:C29AHACXX:8:1202:19748:7380,HWI-D00104:165:C29AHACXX:8:2105:6077:50388,HWI-D00104:165:C29AHACXX:8:2303:1354:2184,HWI-D00104:165:C29AHACXX:8:1104:17426:63686,HWI-D00104:165:C29AHACXX:8:2301:12974:95485,HWI-D00104:165:C29AHACXX:8:1203:11173:33458,HWI-D00104:165:C29AHACXX:8:1108:17120:52414,HWI-D00104:165:C29AHACXX:8:2102:8671:56985,HWI-D00104:165:C29AHACXX:8:1205:8203:71442,HWI-D00104:165:C29AHACXX:8:1204:12542:83533,HWI-D00104:165:C29AHACXX:8:2305:18092:66691,HWI-D00104:165:C29AHACXX:8:2209:15714:87325,HWI-D00104:165:C29AHACXX:8:2206:17215:79013,HWI-D00104:165:C29AHACXX:8:2204:17302:41985,HWI-D00104:165:C29AHACXX:8:1101:15722:73367,HWI-D00104:165:C29AHACXX:8:1104:3945:54293,HWI-D00104:165:C29AHACXX:8:1307:4524:75767,HWI-D00104:165:C29AHACXX:8:2207:17006:76209,HWI-D00104:165:C29AHACXX:8:1108:4543:17089;sequence=TATGGTTATTTTAATATAACAAATACATTATTCTCAAGTTAACTA;start=152063;subtype=IES;support_ref=6;support_variant=38;type=IES;
scaffold51_141_with_IES	MILORD	internal_eliminated_sequence	152703	152769	.	.	.	ID=MILORD.141.152703.152769;Name=MILORD.141.152703.152769;bounded_by_ta=TRUE;common_boundary=Both;end=152769;ies_id=IESPGM.PTET51.1.141.145206;ies_left_dist=0;ies_min_dist=0;ies_right_dist=0;junction_seq=tctaatgagatatgaTAttctgttaaggattc;read_names=HWI-D00104:165:C29AHACXX:8:1203:13503:22212,HWI-D00104:165:C29AHACXX:8:1103:9110:50007,HWI-D00104:165:C29AHACXX:8:1204:15288:80037,HWI-D00104:165:C29AHACXX:8:2105:18139:68178,HWI-D00104:165:C29AHACXX:8:1303:6911:47995,HWI-D00104:165:C29AHACXX:8:1108:10702:19188,HWI-D00104:165:C29AHACXX:8:2102:6434:13208,HWI-D00104:165:C29AHACXX:8:1201:3051:57573,HWI-D00104:165:C29AHACXX:8:1305:9619:12217,HWI-D00104:165:C29AHACXX:8:2303:13510:5184,HWI-D00104:165:C29AHACXX:8:1305:7073:14438,HWI-D00104:165:C29AHACXX:8:1108:14210:12528,HWI-D00104:165:C29AHACXX:8:2204:21011:31767,HWI-D00104:165:C29AHACXX:8:1304:16554:4501,HWI-D00104:165:C29AHACXX:8:1302:18614:21331,HWI-D00104:165:C29AHACXX:8:1305:11847:25092,HWI-D00104:165:C29AHACXX:8:1309:10143:2450,HWI-D00104:165:C29AHACXX:8:1303:8644:55402,HWI-D00104:165:C29AHACXX:8:1101:9281:3081,HWI-D00104:165:C29AHACXX:8:2205:8120:64925,HWI-D00104:165:C29AHACXX:8:1302:12891:48658,HWI-D00104:165:C29AHACXX:8:2302:9314:72964,HWI-D00104:165:C29AHACXX:8:1201:18297:65270,HWI-D00104:165:C29AHACXX:8:1104:9902:83707,HWI-D00104:165:C29AHACXX:8:1204:7211:37679,HWI-D00104:165:C29AHACXX:8:2102:16844:60856,HWI-D00104:165:C29AHACXX:8:2201:5128:87235,HWI-D00104:165:C29AHACXX:8:2206:19876:4189,HWI-D00104:165:C29AHACXX:8:2307:1766:86820,HWI-D00104:165:C29AHACXX:8:2209:6068:5552;sequence=TACATTTGATTTTTTGAAATTGATTGAGTTTCCCTGATTTTTATGAATAAATCAAATAGATTGAGTG;start=152703;subtype=IES;support_ref=2;support_variant=30;type=IES;
scaffold51_141_with_IES	MILORD	internal_eliminated_sequence	155023	155068	.	.	.	ID=MILORD.141.155023.155068;Name=MILORD.141.155023.155068;bounded_by_ta=TRUE;common_boundary=Both;end=155068;ies_id=IESPGM.PTET51.1.141.147459;ies_left_dist=0;ies_min_dist=0;ies_right_dist=0;junction_seq=agggatgatttcaaaTAtatgatttttaatta;read_names=HWI-D00104:165:C29AHACXX:8:1309:3355:31145,HWI-D00104:165:C29AHACXX:8:1309:4696:57579,HWI-D00104:165:C29AHACXX:8:2104:11142:16807,HWI-D00104:165:C29AHACXX:8:2204:19219:47580,HWI-D00104:165:C29AHACXX:8:2305:15494:21118,HWI-D00104:165:C29AHACXX:8:1104:10555:29539,HWI-D00104:165:C29AHACXX:8:2304:15582:3106,HWI-D00104:165:C29AHACXX:8:1305:19716:88284,HWI-D00104:165:C29AHACXX:8:1203:3422:7811,HWI-D00104:165:C29AHACXX:8:2308:4236:71017,HWI-D00104:165:C29AHACXX:8:2209:4703:70329,HWI-D00104:165:C29AHACXX:8:2303:12065:51703,HWI-D00104:165:C29AHACXX:8:2203:19385:38438,HWI-D00104:165:C29AHACXX:8:1307:20322:69088,HWI-D00104:165:C29AHACXX:8:2301:8024:20781,HWI-D00104:165:C29AHACXX:8:1203:16764:20572,HWI-D00104:165:C29AHACXX:8:2205:7241:39633;sequence=TACAGCAATTATTTGACATTAAATTAGCTGATCTTCCAATTTACTG;start=155023;subtype=IES;support_ref=0;support_variant=17;type=IES;
scaffold51_141_with_IES	MILORD	internal_eliminated_sequence	155820	155877	.	.	.	ID=MILORD.141.155820.155877;Name=MILORD.141.155820.155877;bounded_by_ta=TRUE;common_boundary=Both;end=155877;ies_id=IESPGM.PTET51.1.141.148210;ies_left_dist=0;ies_min_dist=0;ies_right_dist=0;junction_seq=tacgcccattgatgaTAtaataattttaatta;read_names=HWI-D00104:165:C29AHACXX:8:2105:11567:79351,HWI-D00104:165:C29AHACXX:8:1105:3889:28357,HWI-D00104:165:C29AHACXX:8:2104:14412:59908,HWI-D00104:165:C29AHACXX:8:2202:12143:32011,HWI-D00104:165:C29AHACXX:8:2101:17711:14666,HWI-D00104:165:C29AHACXX:8:2304:5803:70121,HWI-D00104:165:C29AHACXX:8:2305:19479:22010,HWI-D00104:165:C29AHACXX:8:1205:10240:38352,HWI-D00104:165:C29AHACXX:8:2101:5500:40013,HWI-D00104:165:C29AHACXX:8:1205:6035:4273,HWI-D00104:165:C29AHACXX:8:2105:8638:44619,HWI-D00104:165:C29AHACXX:8:2307:11522:71305,HWI-D00104:165:C29AHACXX:8:2307:11668:61919,HWI-D00104:165:C29AHACXX:8:1105:3545:95457,HWI-D00104:165:C29AHACXX:8:1201:18529:58084,HWI-D00104:165:C29AHACXX:8:1304:3194:76625,HWI-D00104:165:C29AHACXX:8:1105:7870:21522,HWI-D00104:165:C29AHACXX:8:2102:19147:61964,HWI-D00104:165:C29AHACXX:8:2301:8257:89664,HWI-D00104:165:C29AHACXX:8:2308:13523:40889,HWI-D00104:165:C29AHACXX:8:1204:6064:93237,HWI-D00104:165:C29AHACXX:8:2209:1410:46891,HWI-D00104:165:C29AHACXX:8:2304:15526:28749,HWI-D00104:165:C29AHACXX:8:2301:6010:9492,HWI-D00104:165:C29AHACXX:8:1306:6121:46676,HWI-D00104:165:C29AHACXX:8:2203:1796:50909,HWI-D00104:165:C29AHACXX:8:1302:2660:97092,HWI-D00104:165:C29AHACXX:8:1101:14935:82816,HWI-D00104:165:C29AHACXX:8:1304:13343:22637,HWI-D00104:165:C29AHACXX:8:2207:15247:92061,HWI-D00104:165:C29AHACXX:8:1204:15182:88308,HWI-D00104:165:C29AHACXX:8:1107:16900:43889,HWI-D00104:165:C29AHACXX:8:1108:5844:24871,HWI-D00104:165:C29AHACXX:8:1307:11349:7924,HWI-D00104:165:C29AHACXX:8:1203:16494:18451,HWI-D00104:165:C29AHACXX:8:1206:18682:37082;sequence=TACAGATGAAGACATTTGAATCGAATTAATCAATTTGATGGAATGAGTAGAGTAAGTG;start=155820;subtype=IES;support_ref=10;support_variant=36;type=IES;
scaffold51_141_with_IES	MILORD	internal_eliminated_sequence	159338	159407	.	.	.	ID=MILORD.141.159338.159407;Name=MILORD.141.159338.159407;bounded_by_ta=TRUE;common_boundary=None;end=159407;ies_id=IESPGM.PTET51.1.141.152885;ies_left_dist=1215;ies_min_dist=1174;ies_right_dist=1174;junction_seq=cagctgcttgtttaaTAaattattagatttga;read_names=HWI-D00104:165:C29AHACXX:8:1101:11004:71215;sequence=TATACTAGATTCCTTTTTGGATTTTTTTTTTGTTTATTAATTCTATTTTACCATATTAAAAGACTGATTG;start=159338;subtype=MAC;support_ref=99;support_variant=1;type=CRYPTIC;
scaffold51_141_with_IES	MILORD	internal_eliminated_sequence	160553	160581	.	.	.	ID=MILORD.141.160553.160581;Name=MILORD.141.160553.160581;bounded_by_ta=TRUE;common_boundary=Both;end=160581;ies_id=IESPGM.PTET51.1.141.152885;ies_left_dist=0;ies_min_dist=0;ies_right_dist=0;junction_seq=tctaggcatttaaggTActcaatttggaatga;read_names=HWI-D00104:165:C29AHACXX:8:1103:11579:20817,HWI-D00104:165:C29AHACXX:8:1101:17063:13836,HWI-D00104:165:C29AHACXX:8:1101:18719:14685,HWI-D00104:165:C29AHACXX:8:1303:16062:31141,HWI-D00104:165:C29AHACXX:8:2201:10992:69187,HWI-D00104:165:C29AHACXX:8:1201:5986:91747,HWI-D00104:165:C29AHACXX:8:1302:11209:19173,HWI-D00104:165:C29AHACXX:8:2308:8972:68959,HWI-D00104:165:C29AHACXX:8:1107:15696:72762,HWI-D00104:165:C29AHACXX:8:2308:16232:82605,HWI-D00104:165:C29AHACXX:8:1305:11453:24335,HWI-D00104:165:C29AHACXX:8:1106:4891:19538,HWI-D00104:165:C29AHACXX:8:1202:5310:39782,HWI-D00104:165:C29AHACXX:8:1107:5443:93235,HWI-D00104:165:C29AHACXX:8:2302:4544:80704,HWI-D00104:165:C29AHACXX:8:1106:12803:37286,HWI-D00104:165:C29AHACXX:8:2301:13116:4882,HWI-D00104:165:C29AHACXX:8:1301:17700:3471,HWI-D00104:165:C29AHACXX:8:1102:11619:34797,HWI-D00104:165:C29AHACXX:8:1306:15990:44185,HWI-D00104:165:C29AHACXX:8:1305:7381:75252,HWI-D00104:165:C29AHACXX:8:2201:3420:50615,HWI-D00104:165:C29AHACXX:8:2101:10834:32876,HWI-D00104:165:C29AHACXX:8:2101:9262:51383,HWI-D00104:165:C29AHACXX:8:1204:20023:77373,HWI-D00104:165:C29AHACXX:8:1303:6542:62422,HWI-D00104:165:C29AHACXX:8:1204:11736:51693,HWI-D00104:165:C29AHACXX:8:1104:6949:30235,HWI-D00104:165:C29AHACXX:8:1101:14185:79125,HWI-D00104:165:C29AHACXX:8:1108:2167:55619,HWI-D00104:165:C29AHACXX:8:1303:8112:32993,HWI-D00104:165:C29AHACXX:8:1106:14215:89191,HWI-D00104:165:C29AHACXX:8:1306:3537:49486,HWI-D00104:165:C29AHACXX:8:2209:2984:90802,HWI-D00104:165:C29AHACXX:8:1202:9558:75550,HWI-D00104:165:C29AHACXX:8:1105:9505:21711,HWI-D00104:165:C29AHACXX:8:1102:14843:2306,HWI-D00104:165:C29AHACXX:8:2204:16952:85409,HWI-D00104:165:C29AHACXX:8:1105:12899:53079,HWI-D00104:165:C29AHACXX:8:2202:18889:19779,HWI-D00104:165:C29AHACXX:8:2202:10018:37645,HWI-D00104:165:C29AHACXX:8:2305:4317:85879,HWI-D00104:165:C29AHACXX:8:1205:16551:11927,HWI-D00104:165:C29AHACXX:8:2301:18757:10127,HWI-D00104:165:C29AHACXX:8:2103:9354:99082,HWI-D00104:165:C29AHACXX:8:1305:15829:71933,HWI-D00104:165:C29AHACXX:8:1303:7863:79273,HWI-D00104:165:C29AHACXX:8:2302:19600:89292,HWI-D00104:165:C29AHACXX:8:2204:17175:69276,HWI-D00104:165:C29AHACXX:8:2304:13786:5626,HWI-D00104:165:C29AHACXX:8:1107:13852:86108;sequence=TATGGTTGAATTAACTAATAATTCTTGTG;start=160553;subtype=IES;support_ref=3;support_variant=51;type=IES;
scaffold51_141_with_IES	MILORD	internal_eliminated_sequence	160873	160920	.	.	.	ID=MILORD.141.160873.160920;Name=MILORD.141.160873.160920;bounded_by_ta=TRUE;common_boundary=Both;end=160920;ies_id=IESPGM.PTET51.1.141.153176;ies_left_dist=0;ies_min_dist=0;ies_right_dist=0;junction_seq=gtagaataatctttaTAtcaattcttttgatt;read_names=HWI-D00104:165:C29AHACXX:8:2206:4190:57843,HWI-D00104:165:C29AHACXX:8:1205:16074:77520,HWI-D00104:165:C29AHACXX:8:2101:14460:48903,HWI-D00104:165:C29AHACXX:8:1201:14438:10705,HWI-D00104:165:C29AHACXX:8:2201:5310:61302,HWI-D00104:165:C29AHACXX:8:2105:9000:64775,HWI-D00104:165:C29AHACXX:8:1307:15863:43268,HWI-D00104:165:C29AHACXX:8:1201:6960:5488,HWI-D00104:165:C29AHACXX:8:2308:7204:96216,HWI-D00104:165:C29AHACXX:8:2209:3066:34187,HWI-D00104:165:C29AHACXX:8:2307:19609:82680,HWI-D00104:165:C29AHACXX:8:2205:16299:79006,HWI-D00104:165:C29AHACXX:8:1303:4271:59065,HWI-D00104:165:C29AHACXX:8:1102:13307:13561,HWI-D00104:165:C29AHACXX:8:2102:19901:71300,HWI-D00104:165:C29AHACXX:8:1203:13298:55958,HWI-D00104:165:C29AHACXX:8:2304:7018:60811,HWI-D00104:165:C29AHACXX:8:1303:12621:47615,HWI-D00104:165:C29AHACXX:8:1205:17351:14240,HWI-D00104:165:C29AHACXX:8:1303:18495:68750,HWI-D00104:165:C29AHACXX:8:2203:11786:18583,HWI-D00104:165:C29AHACXX:8:1304:9888:98451;sequence=TACACTAGATTCATTCCTAAATTCTAGTTTCAATTATTAATATTCCTG;start=160873;subtype=IES;support_ref=2;support_variant=22;type=IES;
scaffold51_141_with_IES	MILORD	internal_eliminated_sequence	162792	162819	.	.	.	ID=MILORD.141.162792.162819;Name=MILORD.141.162792.162819;bounded_by_ta=TRUE;common_boundary=Both;end=162819;ies_id=IESPGM.PTET51.1.141.155047;ies_left_dist=0;ies_min_dist=0;ies_right_dist=0;junction_seq=ctctttcaagaatggTAtttataatagtttga;read_names=HWI-D00104:165:C29AHACXX:8:2304:17194:43487,HWI-D00104:165:C29AHACXX:8:2302:18230:87735,HWI-D00104:165:C29AHACXX:8:2103:18985:73859,HWI-D00104:165:C29AHACXX:8:1107:20304:51921,HWI-D00104:165:C29AHACXX:8:2301:16978:18656,HWI-D00104:165:C29AHACXX:8:1304:17723:83128,HWI-D00104:165:C29AHACXX:8:2305:3447:40774,HWI-D00104:165:C29AHACXX:8:1202:19147:93280,HWI-D00104:165:C29AHACXX:8:2105:16626:51440,HWI-D00104:165:C29AHACXX:8:2105:16804:63650,HWI-D00104:165:C29AHACXX:8:1203:10145:41843,HWI-D00104:165:C29AHACXX:8:2306:12598:40266,HWI-D00104:165:C29AHACXX:8:2102:13735:4346,HWI-D00104:165:C29AHACXX:8:1307:18271:17132,HWI-D00104:165:C29AHACXX:8:2101:5076:50422,HWI-D00104:165:C29AHACXX:8:2103:14860:34732,HWI-D00104:165:C29AHACXX:8:1101:1166:38227,HWI-D00104:165:C29AHACXX:8:1102:9334:6753,HWI-D00104:165:C29AHACXX:8:2302:13961:9063,HWI-D00104:165:C29AHACXX:8:2207:1233:99751,HWI-D00104:165:C29AHACXX:8:2302:5460:10168,HWI-D00104:165:C29AHACXX:8:1309:14685:16261,HWI-D00104:165:C29AHACXX:8:1203:15684:80554,HWI-D00104:165:C29AHACXX:8:2304:17372:6273,HWI-D00104:165:C29AHACXX:8:1305:18711:47496,HWI-D00104:165:C29AHACXX:8:2101:13357:59030,HWI-D00104:165:C29AHACXX:8:2201:6345:37857,HWI-D00104:165:C29AHACXX:8:1307:16708:11304,HWI-D00104:165:C29AHACXX:8:2206:7098:26771,HWI-D00104:165:C29AHACXX:8:2101:6085:59419,HWI-D00104:165:C29AHACXX:8:1304:5672:14418,HWI-D00104:165:C29AHACXX:8:2206:15390:80550,HWI-D00104:165:C29AHACXX:8:1102:20757:19478,HWI-D00104:165:C29AHACXX:8:1104:14522:79523,HWI-D00104:165:C29AHACXX:8:1105:8251:69778,HWI-D00104:165:C29AHACXX:8:2308:15996:78775,HWI-D00104:165:C29AHACXX:8:2101:3705:17008,HWI-D00104:165:C29AHACXX:8:2204:2871:71155;sequence=TATGGAGGGTATAAAATCAGTTAATCCA;start=162792;subtype=IES;support_ref=6;support_variant=38;type=IES;
scaffold51_141_with_IES	MILORD	internal_eliminated_sequence	164860	164914	.	.	.	ID=MILORD.141.164860.164914;Name=MILORD.141.164860.164914;bounded_by_ta=TRUE;common_boundary=Both;end=164914;ies_id=IESPGM.PTET51.1.141.157087;ies_left_dist=0;ies_min_dist=0;ies_right_dist=0;junction_seq=tttctttaagtctttTAtcagctgatccaata;read_names=HWI-D00104:165:C29AHACXX:8:2202:17263:86636;sequence=TACTGTAGGGTAGAATATACTTGTAATATATTCAATAAATAGATATAAACAAGTG;start=164860;subtype=IES;support_ref=2;support_variant=1;type=IES;
scaffold51_141_with_IES	MILORD	internal_eliminated_sequence	164948	164967	.	.	.	ID=MILORD.141.164948.164967;Name=MILORD.141.164948.164967;bounded_by_ta=TRUE;common_boundary=Both;end=164967;ies_id=IESPGM.PTET51.1.141.157120;ies_left_dist=0;ies_min_dist=0;ies_right_dist=0;junction_seq=acgtagtacatatgaTAtcagcttactcaata;read_names=HWI-D00104:165:C29AHACXX:8:1203:2079:72804,HWI-D00104:165:C29AHACXX:8:1103:4145:22998,HWI-D00104:165:C29AHACXX:8:1309:16432:39229,HWI-D00104:165:C29AHACXX:8:1203:4731:50855,HWI-D00104:165:C29AHACXX:8:1204:8115:65484,HWI-D00104:165:C29AHACXX:8:1302:8400:99748,HWI-D00104:165:C29AHACXX:8:2207:12861:94196,HWI-D00104:165:C29AHACXX:8:2206:13090:88789,HWI-D00104:165:C29AHACXX:8:1107:4745:44264,HWI-D00104:165:C29AHACXX:8:1205:3813:42676,HWI-D00104:165:C29AHACXX:8:1205:6019:96451,HWI-D00104:165:C29AHACXX:8:2202:5041:10016,HWI-D00104:165:C29AHACXX:8:1201:15102:77826;sequence=TAAATAGACATAAACAAGTG;start=164948;subtype=IES;support_ref=0;support_variant=13;type=IES;
scaffold51_141_with_IES	MILORD	internal_eliminated_sequence	165644	165688	.	.	.	ID=MILORD.141.165644.165688;Name=MILORD.141.165644.165688;bounded_by_ta=TRUE;common_boundary=Both;end=165688;ies_id=IESPGM.PTET51.1.141.157796;ies_left_dist=0;ies_min_dist=0;ies_right_dist=0;junction_seq=aggatcattctgatgTAattccaaacagattt;read_names=HWI-D00104:165:C29AHACXX:8:1101:18741:6861,HWI-D00104:165:C29AHACXX:8:1202:8480:16913,HWI-D00104:165:C29AHACXX:8:2207:13489:7986,HWI-D00104:165:C29AHACXX:8:2303:7049:6615,HWI-D00104:165:C29AHACXX:8:2308:18516:80383,HWI-D00104:165:C29AHACXX:8:2105:14894:93593,HWI-D00104:165:C29AHACXX:8:1203:12590:33195,HWI-D00104:165:C29AHACXX:8:1301:15654:9068,HWI-D00104:165:C29AHACXX:8:2101:11086:20077,HWI-D00104:165:C29AHACXX:8:1106:7632:81865,HWI-D00104:165:C29AHACXX:8:2307:4863:17418,HWI-D00104:165:C29AHACXX:8:1303:15589:39326,HWI-D00104:165:C29AHACXX:8:2202:16146:21871,HWI-D00104:165:C29AHACXX:8:2304:6271:22640,HWI-D00104:165:C29AHACXX:8:1106:12737:10635,HWI-D00104:165:C29AHACXX:8:1102:5921:30292,HWI-D00104:165:C29AHACXX:8:1304:11260:44894,HWI-D00104:165:C29AHACXX:8:2302:16591:56598;sequence=TATTGTCATTTCTCAAATCTGATTTTATATAATATCATTCAACTC;start=165644;subtype=IES;support_ref=0;support_variant=18;type=IES;
scaffold51_141_with_IES	MILORD	internal_eliminated_sequence	167040	167068	.	.	.	ID=MILORD.141.167040.167068;Name=MILORD.141.167040.167068;bounded_by_ta=TRUE;common_boundary=Both;end=167068;ies_id=IESPGM.PTET51.1.141.159147;ies_left_dist=0;ies_min_dist=0;ies_right_dist=0;junction_seq=caaccattttctaaaTActaaaaaatcattcc;read_names=HWI-D00104:165:C29AHACXX:8:1206:15900:15005;sequence=TATAGTTGCATTCAATTTTAATATTATTA;start=167040;subtype=IES;support_ref=2;support_variant=1;type=IES;
scaffold51_141_with_IES	MILORD	internal_eliminated_sequence	167090	167133	.	.	.	ID=MILORD.141.167090.167133;Name=MILORD.141.167090.167133;bounded_by_ta=TRUE;common_boundary=Both;end=167133;ies_id=IESPGM.PTET51.1.141.159168;ies_left_dist=0;ies_min_dist=0;ies_right_dist=0;junction_seq=aaaatcattccgatgTAttcacctttaatgat;read_names=HWI-D00104:165:C29AHACXX:8:2108:9403:57461,HWI-D00104:165:C29AHACXX:8:2209:13690:60665,HWI-D00104:165:C29AHACXX:8:2104:17641:66358,HWI-D00104:165:C29AHACXX:8:2302:10077:62216,HWI-D00104:165:C29AHACXX:8:1301:15305:68718,HWI-D00104:165:C29AHACXX:8:2101:2614:37706,HWI-D00104:165:C29AHACXX:8:1205:20173:8981;sequence=TATACTTAATTCCATATTCATATATATTTATTTACCTTTATGTA;start=167090;subtype=IES;support_ref=0;support_variant=7;type=IES;
scaffold51_141_with_IES	MILORD	internal_eliminated_sequence	167681	167709	.	.	.	ID=MILORD.141.167681.167709;Name=MILORD.141.167681.167709;bounded_by_ta=TRUE;common_boundary=Both;end=167709;ies_id=IESPGM.PTET51.1.141.159715;ies_left_dist=0;ies_min_dist=0;ies_right_dist=0;junction_seq=tccaattcttggcacTAttcagtactacaaaa;read_names=HWI-D00104:165:C29AHACXX:8:2102:4436:91804,HWI-D00104:165:C29AHACXX:8:1309:9212:5350,HWI-D00104:165:C29AHACXX:8:2302:11468:77584,HWI-D00104:165:C29AHACXX:8:1101:17211:57749,HWI-D00104:165:C29AHACXX:8:1106:16635:71956,HWI-D00104:165:C29AHACXX:8:2205:8660:96841,HWI-D00104:165:C29AHACXX:8:2301:12632:50371,HWI-D00104:165:C29AHACXX:8:1106:4395:12232,HWI-D00104:165:C29AHACXX:8:2103:14494:18218,HWI-D00104:165:C29AHACXX:8:1309:18826:34096,HWI-D00104:165:C29AHACXX:8:2306:19164:89356,HWI-D00104:165:C29AHACXX:8:1103:7636:54875,HWI-D00104:165:C29AHACXX:8:1202:12697:52451,HWI-D00104:165:C29AHACXX:8:2304:19922:98101,HWI-D00104:165:C29AHACXX:8:1306:20243:44317,HWI-D00104:165:C29AHACXX:8:1309:2382:66333,HWI-D00104:165:C29AHACXX:8:1206:5056:7362,HWI-D00104:165:C29AHACXX:8:2103:14795:87337,HWI-D00104:165:C29AHACXX:8:1304:19173:51936,HWI-D00104:165:C29AHACXX:8:2104:8589:86317,HWI-D00104:165:C29AHACXX:8:2209:6137:95082,HWI-D00104:165:C29AHACXX:8:1305:14137:30973,HWI-D00104:165:C29AHACXX:8:2102:2681:31487,HWI-D00104:165:C29AHACXX:8:1201:3968:95133,HWI-D00104:165:C29AHACXX:8:2307:14303:48698,HWI-D00104:165:C29AHACXX:8:2207:19406:22944,HWI-D00104:165:C29AHACXX:8:2204:14066:83408,HWI-D00104:165:C29AHACXX:8:1102:18236:72352,HWI-D00104:165:C29AHACXX:8:2202:12597:8870,HWI-D00104:165:C29AHACXX:8:2102:13964:53093,HWI-D00104:165:C29AHACXX:8:1104:4597:36983,HWI-D00104:165:C29AHACXX:8:2307:10315:21283,HWI-D00104:165:C29AHACXX:8:2306:12604:10312,HWI-D00104:165:C29AHACXX:8:2101:16510:33905,HWI-D00104:165:C29AHACXX:8:2207:18654:90772;sequence=TACTGTTAATTTAGCAATCATTTTAACTA;start=167681;subtype=IES;support_ref=3;support_variant=35;type=IES;
scaffold51_141_with_IES	MILORD	internal_eliminated_sequence	167860	168344	.	.	.	ID=MILORD.141.167860.168344;Name=MILORD.141.167860.168344;bounded_by_ta=TRUE;common_boundary=RIGHT;end=168344;ies_id=IESPGM.PTET51.1.141.160163;ies_left_dist=298;ies_min_dist=0;ies_right_dist=0;junction_seq=gatagaattgaatacTAtctaatgaagagttt;read_names=HWI-D00104:165:C29AHACXX:8:1301:5980:27787,HWI-D00104:165:C29AHACXX:8:2108:9477:24583;sequence=TATTCTAGATGAGAAGAAAATGGTGCATCCAAGAATTAATTAACTTTACGATAAAGATTATTTTATAATTAAGAGAGATTTCAGTAAAATTAAATACACTAGATAATCAACAATCTTAGATGATGATCTTAATATACACTTTGATAAAGCAGCCTAAGATACTAGATTAGATCCGCTGGCATAATTCGCTTTTAGTTTTTTTTCATTTGCCAAATAATTAAGTGTTTTTCAAAGCATATTCCTAAAACTCTATTTTGAAGAATATCAACAGGAGAAGCAGGATACTATTCGCACGGCTTATAGGTCTTTCATAAAATATTTTATCAGAAGGACGATAATAATCACAAATTTATTTAAAATTATTAACTATCGATGCTAATTGATAAACTTAACTATTTACTATACTATGAGTCAATTCCAAATAAAATTTTTGGACTTCATCTGGATTGAATTATCAAACAGTAAGATATTTAGTGCAAGAGTTA;start=167860;subtype=PARTIAL_EXTERNAL;support_ref=216;support_variant=2;type=ALTERNATIVE;
scaffold51_141_with_IES	MILORD	internal_eliminated_sequence	168158	168344	.	.	.	ID=MILORD.141.168158.168344;Name=MILORD.141.168158.168344;bounded_by_ta=TRUE;common_boundary=Both;end=168344;ies_id=IESPGM.PTET51.1.141.160163;ies_left_dist=0;ies_min_dist=0;ies_right_dist=0;junction_seq=actattcgcacggctTAtctaatgaagagttt;read_names=HWI-D00104:165:C29AHACXX:8:1302:16927:41472,HWI-D00104:165:C29AHACXX:8:1201:5753:85109,HWI-D00104:165:C29AHACXX:8:2203:12465:72983,HWI-D00104:165:C29AHACXX:8:1101:4337:94920,HWI-D00104:165:C29AHACXX:8:2101:5737:88099,HWI-D00104:165:C29AHACXX:8:1102:7443:80366,HWI-D00104:165:C29AHACXX:8:1107:3374:74418,HWI-D00104:165:C29AHACXX:8:1105:10813:81453,HWI-D00104:165:C29AHACXX:8:2303:12390:39492,HWI-D00104:165:C29AHACXX:8:1101:12357:25950,HWI-D00104:165:C29AHACXX:8:1202:9598:54854,HWI-D00104:165:C29AHACXX:8:1203:6437:92393,HWI-D00104:165:C29AHACXX:8:2201:9000:93322,HWI-D00104:165:C29AHACXX:8:2207:13101:84286,HWI-D00104:165:C29AHACXX:8:1304:7483:48533;sequence=TATAGGTCTTTCATAAAATATTTTATCAGAAGGACGATAATAATCACAAATTTATTTAAAATTATTAACTATCGATGCTAATTGATAAACTTAACTATTTACTATACTATGAGTCAATTCCAAATAAAATTTTTGGACTTCATCTGGATTGAATTATCAAACAGTAAGATATTTAGTGCAAGAGTTA;start=168158;subtype=IES;support_ref=8;support_variant=15;type=IES;
scaffold51_141_with_IES	MILORD	internal_eliminated_sequence	168750	168777	.	.	.	ID=MILORD.141.168750.168777;Name=MILORD.141.168750.168777;bounded_by_ta=TRUE;common_boundary=Both;end=168777;ies_id=IESPGM.PTET51.1.141.160568;ies_left_dist=0;ies_min_dist=0;ies_right_dist=0;junction_seq=tataaagaaacctttTAaatcctatttgaatg;read_names=HWI-D00104:165:C29AHACXX:8:2205:13106:91918,HWI-D00104:165:C29AHACXX:8:2307:18763:20900,HWI-D00104:165:C29AHACXX:8:2102:16057:38070,HWI-D00104:165:C29AHACXX:8:1307:3744:37284,HWI-D00104:165:C29AHACXX:8:1206:19734:77036,HWI-D00104:165:C29AHACXX:8:2308:19814:9315,HWI-D00104:165:C29AHACXX:8:1108:16263:73247,HWI-D00104:165:C29AHACXX:8:2308:13976:84146,HWI-D00104:165:C29AHACXX:8:2303:15204:2435,HWI-D00104:165:C29AHACXX:8:1301:17942:4521,HWI-D00104:165:C29AHACXX:8:1205:19855:68066,HWI-D00104:165:C29AHACXX:8:2202:17031:52954,HWI-D00104:165:C29AHACXX:8:2102:9162:48138,HWI-D00104:165:C29AHACXX:8:1309:6676:54309,HWI-D00104:165:C29AHACXX:8:1107:10664:28500,HWI-D00104:165:C29AHACXX:8:2207:5429:15129,HWI-D00104:165:C29AHACXX:8:1108:17627:62088,HWI-D00104:165:C29AHACXX:8:2203:12672:17369,HWI-D00104:165:C29AHACXX:8:1102:11666:56667,HWI-D00104:165:C29AHACXX:8:1303:15836:71067,HWI-D00104:165:C29AHACXX:8:2207:18053:68945,HWI-D00104:165:C29AHACXX:8:2308:17777:86638;sequence=TACAGTTGGGATTATGATGTATTAGCTA;start=168750;subtype=IES;support_ref=6;support_variant=22;type=IES;
scaffold51_141_with_IES	MILORD	internal_eliminated_sequence	169492	169519	.	.	.	ID=MILORD.141.169492.169519;Name=MILORD.141.169492.169519;bounded_by_ta=TRUE;common_boundary=Both;end=169519;ies_id=IESPGM.PTET51.1.141.161282;ies_left_dist=0;ies_min_dist=0;ies_right_dist=0;junction_seq=gaaggcatagatatgTAaactctatttaaatg;read_names=HWI-D00104:165:C29AHACXX:8:1305:11046:23943;sequence=TAAAGTTAAAATAGATTTGATAATACTA;start=169492;subtype=IES;support_ref=2;support_variant=1;type=IES;
scaffold51_141_with_IES	MILORD	internal_eliminated_sequence	169492	169517	.	.	.	ID=MILORD.141.169492.169517;Name=MILORD.141.169492.169517;bounded_by_ta=TRUE;common_boundary=LEFT;end=169517;ies_id=IESPGM.PTET51.1.141.161282;ies_left_dist=0;ies_min_dist=0;ies_right_dist=2;junction_seq=gaaggcatagatatgTAtaaactctatttaaa;read_names=HWI-D00104:165:C29AHACXX:8:1302:18662:92378,HWI-D00104:165:C29AHACXX:8:1103:12256:37260,HWI-D00104:165:C29AHACXX:8:2102:3479:89509,HWI-D00104:165:C29AHACXX:8:1103:13499:16426,HWI-D00104:165:C29AHACXX:8:2204:1697:81047,HWI-D00104:165:C29AHACXX:8:1204:4428:80309,HWI-D00104:165:C29AHACXX:8:2303:14467:78130,HWI-D00104:165:C29AHACXX:8:2104:8122:91086,HWI-D00104:165:C29AHACXX:8:1101:17636:89540;sequence=TAAAGTTAAAATAGATTTGATAATAC;start=169492;subtype=PARTIAL_INTERNAL;support_ref=4;support_variant=9;type=ALTERNATIVE;
scaffold51_141_with_IES	MILORD	internal_eliminated_sequence	169564	169589	.	.	.	ID=MILORD.141.169564.169589;Name=MILORD.141.169564.169589;bounded_by_ta=TRUE;common_boundary=Both;end=169589;ies_id=IESPGM.PTET51.1.141.161326;ies_left_dist=0;ies_min_dist=0;ies_right_dist=0;junction_seq=tttaaacgcagatgaTAggaaatatcttgatt;read_names=HWI-D00104:165:C29AHACXX:8:1206:15229:68467,HWI-D00104:165:C29AHACXX:8:1304:19937:55551,HWI-D00104:165:C29AHACXX:8:1102:3626:63460,HWI-D00104:165:C29AHACXX:8:2108:11908:34672,HWI-D00104:165:C29AHACXX:8:2306:13671:92170,HWI-D00104:165:C29AHACXX:8:1203:21025:101196,HWI-D00104:165:C29AHACXX:8:2202:8577:41509,HWI-D00104:165:C29AHACXX:8:2204:16816:42458,HWI-D00104:165:C29AHACXX:8:2203:14978:37163,HWI-D00104:165:C29AHACXX:8:2104:12944:69606,HWI-D00104:165:C29AHACXX:8:2103:16500:65882,HWI-D00104:165:C29AHACXX:8:1101:4054:29983,HWI-D00104:165:C29AHACXX:8:1205:18264:5013,HWI-D00104:165:C29AHACXX:8:1101:16140:13020,HWI-D00104:165:C29AHACXX:8:2105:16359:61400,HWI-D00104:165:C29AHACXX:8:1203:10116:10470,HWI-D00104:165:C29AHACXX:8:1104:15880:67083,HWI-D00104:165:C29AHACXX:8:1202:10471:23728,HWI-D00104:165:C29AHACXX:8:2209:11250:31978,HWI-D00104:165:C29AHACXX:8:1101:10411:43513,HWI-D00104:165:C29AHACXX:8:1305:1953:35194,HWI-D00104:165:C29AHACXX:8:1107:10395:29226,HWI-D00104:165:C29AHACXX:8:2104:9300:30671,HWI-D00104:165:C29AHACXX:8:1309:17668:78935,HWI-D00104:165:C29AHACXX:8:1303:6705:14112;sequence=TATAATTTAAATACTAAATTTAACTA;start=169564;subtype=IES;support_ref=0;support_variant=25;type=IES;
scaffold51_141_with_IES	MILORD	internal_eliminated_sequence	169724	169750	.	.	.	ID=MILORD.141.169724.169750;Name=MILORD.141.169724.169750;bounded_by_ta=TRUE;common_boundary=Both;end=169750;ies_id=IESPGM.PTET51.1.141.161460;ies_left_dist=0;ies_min_dist=0;ies_right_dist=0;junction_seq=atataaaatgtatggTActtccagaattttac;read_names=HWI-D00104:165:C29AHACXX:8:1301:13751:5338,HWI-D00104:165:C29AHACXX:8:2103:12112:26176,HWI-D00104:165:C29AHACXX:8:1309:10987:33080,HWI-D00104:165:C29AHACXX:8:1306:2269:80528,HWI-D00104:165:C29AHACXX:8:2101:20668:23299,HWI-D00104:165:C29AHACXX:8:1306:14398:61615,HWI-D00104:165:C29AHACXX:8:2206:19522:43569,HWI-D00104:165:C29AHACXX:8:2207:19353:21259,HWI-D00104:165:C29AHACXX:8:1301:8943:19931,HWI-D00104:165:C29AHACXX:8:2201:18006:56298,HWI-D00104:165:C29AHACXX:8:1201:14430:10484,HWI-D00104:165:C29AHACXX:8:1106:9461:67757,HWI-D00104:165:C29AHACXX:8:1104:13217:56356,HWI-D00104:165:C29AHACXX:8:2205:6016:95810,HWI-D00104:165:C29AHACXX:8:2108:8824:91477,HWI-D00104:165:C29AHACXX:8:2102:1988:31365,HWI-D00104:165:C29AHACXX:8:1302:1787:50230,HWI-D00104:165:C29AHACXX:8:1204:17110:66447,HWI-D00104:165:C29AHACXX:8:1206:10687:53225,HWI-D00104:165:C29AHACXX:8:2104:15786:5209,HWI-D00104:165:C29AHACXX:8:1307:4797:48952,HWI-D00104:165:C29AHACXX:8:1101:4289:43649,HWI-D00104:165:C29AHACXX:8:1309:13840:3450,HWI-D00104:165:C29AHACXX:8:1303:4387:22881,HWI-D00104:165:C29AHACXX:8:1303:17460:48769,HWI-D00104:165:C29AHACXX:8:1106:11353:34645,HWI-D00104:165:C29AHACXX:8:2207:6697:44792,HWI-D00104:165:C29AHACXX:8:2303:12414:11905,HWI-D00104:165:C29AHACXX:8:2308:5039:25693,HWI-D00104:165:C29AHACXX:8:2304:16814:75889,HWI-D00104:165:C29AHACXX:8:2103:8873:47866,HWI-D00104:165:C29AHACXX:8:1301:5713:10170,HWI-D00104:165:C29AHACXX:8:2203:11045:39616,HWI-D00104:165:C29AHACXX:8:2308:15082:17260,HWI-D00104:165:C29AHACXX:8:1303:10286:44826,HWI-D00104:165:C29AHACXX:8:1309:13244:8631,HWI-D00104:165:C29AHACXX:8:2307:15752:70229,HWI-D00104:165:C29AHACXX:8:1102:6032:11158,HWI-D00104:165:C29AHACXX:8:1206:18291:94497,HWI-D00104:165:C29AHACXX:8:1108:17582:89992;sequence=TATGGATTCAATTATTAATAGTAAATA;start=169724;subtype=IES;support_ref=3;support_variant=40;type=IES;
scaffold51_141_with_IES	MILORD	internal_eliminated_sequence	170933	170990	.	.	.	ID=MILORD.141.170933.170990;Name=MILORD.141.170933.170990;bounded_by_ta=TRUE;common_boundary=Both;end=170990;ies_id=IESPGM.PTET51.1.141.162642;ies_left_dist=0;ies_min_dist=0;ies_right_dist=0;junction_seq=agaagaggaagatgaTAaagagaatgagcatg;read_names=HWI-D00104:165:C29AHACXX:8:1101:10193:77672,HWI-D00104:165:C29AHACXX:8:2101:12584:21085,HWI-D00104:165:C29AHACXX:8:1305:11625:7728,HWI-D00104:165:C29AHACXX:8:2201:4656:48097,HWI-D00104:165:C29AHACXX:8:1206:11770:62624,HWI-D00104:165:C29AHACXX:8:1106:17570:73394,HWI-D00104:165:C29AHACXX:8:2306:4241:8748,HWI-D00104:165:C29AHACXX:8:2204:20396:31421,HWI-D00104:165:C29AHACXX:8:2308:12760:34444,HWI-D00104:165:C29AHACXX:8:1201:16013:54496,HWI-D00104:165:C29AHACXX:8:1202:20121:78406,HWI-D00104:165:C29AHACXX:8:1304:15759:64319,HWI-D00104:165:C29AHACXX:8:2303:5116:69672,HWI-D00104:165:C29AHACXX:8:1103:8335:30456,HWI-D00104:165:C29AHACXX:8:1101:12965:59574,HWI-D00104:165:C29AHACXX:8:2102:8979:63865,HWI-D00104:165:C29AHACXX:8:1306:8544:83391,HWI-D00104:165:C29AHACXX:8:1101:15782:78658;sequence=TACAGTGAATATCAAGTTAGATTCATCACAATTTCTGTAATATTTTGCCACTCTACTG;start=170933;subtype=IES;support_ref=1;support_variant=18;type=IES;
scaffold51_141_with_IES	MILORD	internal_eliminated_sequence	173016	173040	.	.	.	ID=MILORD.141.173016.173040;Name=MILORD.141.173016.173040;bounded_by_ta=TRUE;common_boundary=Both;end=173040;ies_id=IESPGM.PTET51.1.141.164667;ies_left_dist=0;ies_min_dist=0;ies_right_dist=0;junction_seq=tctttagttaagaagTActccatttcttcaca;read_names=HWI-D00104:165:C29AHACXX:8:2104:13519:66140,HWI-D00104:165:C29AHACXX:8:2204:13326:15480,HWI-D00104:165:C29AHACXX:8:1201:19361:72418,HWI-D00104:165:C29AHACXX:8:1301:3761:46984,HWI-D00104:165:C29AHACXX:8:1301:1747:83720,HWI-D00104:165:C29AHACXX:8:1107:18566:62278,HWI-D00104:165:C29AHACXX:8:1102:7959:59599,HWI-D00104:165:C29AHACXX:8:2204:12045:62176,HWI-D00104:165:C29AHACXX:8:2203:14003:41723,HWI-D00104:165:C29AHACXX:8:2202:13267:86748,HWI-D00104:165:C29AHACXX:8:1302:2180:10488,HWI-D00104:165:C29AHACXX:8:1305:19044:96505,HWI-D00104:165:C29AHACXX:8:2201:16871:35440,HWI-D00104:165:C29AHACXX:8:2203:10350:88626,HWI-D00104:165:C29AHACXX:8:1301:19030:6352,HWI-D00104:165:C29AHACXX:8:2201:3206:57647,HWI-D00104:165:C29AHACXX:8:2204:19579:71274,HWI-D00104:165:C29AHACXX:8:1204:5849:43942,HWI-D00104:165:C29AHACXX:8:1103:16231:13500,HWI-D00104:165:C29AHACXX:8:1306:15625:97774,HWI-D00104:165:C29AHACXX:8:2102:18146:94331,HWI-D00104:165:C29AHACXX:8:1206:19731:62325,HWI-D00104:165:C29AHACXX:8:1205:15687:93620,HWI-D00104:165:C29AHACXX:8:1102:6941:56820,HWI-D00104:165:C29AHACXX:8:2101:14440:5816,HWI-D00104:165:C29AHACXX:8:1307:16118:64098;sequence=TATATTTGAATAGAATGATGTGTGT;start=173016;subtype=IES;support_ref=3;support_variant=26;type=IES;
scaffold51_141_with_IES	MILORD	internal_eliminated_sequence	173698	173768	.	.	.	ID=MILORD.141.173698.173768;Name=MILORD.141.173698.173768;bounded_by_ta=TRUE;common_boundary=Both;end=173768;ies_id=IESPGM.PTET51.1.141.165324;ies_left_dist=0;ies_min_dist=0;ies_right_dist=0;junction_seq=tagttttaacatagcTAacaattaccattttg;read_names=HWI-D00104:165:C29AHACXX:8:1301:13666:12374,HWI-D00104:165:C29AHACXX:8:2302:6242:51521,HWI-D00104:165:C29AHACXX:8:1102:11845:14319,HWI-D00104:165:C29AHACXX:8:2102:2755:86133,HWI-D00104:165:C29AHACXX:8:1108:17731:74605,HWI-D00104:165:C29AHACXX:8:2103:2502:60448,HWI-D00104:165:C29AHACXX:8:2102:5752:93449,HWI-D00104:165:C29AHACXX:8:2205:17134:96667,HWI-D00104:165:C29AHACXX:8:1306:14525:100954,HWI-D00104:165:C29AHACXX:8:2103:7880:18052,HWI-D00104:165:C29AHACXX:8:1202:13772:53864,HWI-D00104:165:C29AHACXX:8:1105:18543:99496,HWI-D00104:165:C29AHACXX:8:2201:15284:80263,HWI-D00104:165:C29AHACXX:8:2207:7727:96802,HWI-D00104:165:C29AHACXX:8:2302:10467:9681,HWI-D00104:165:C29AHACXX:8:2303:8236:94387,HWI-D00104:165:C29AHACXX:8:2206:10446:29551,HWI-D00104:165:C29AHACXX:8:1303:9712:38818,HWI-D00104:165:C29AHACXX:8:1306:14565:91417,HWI-D00104:165:C29AHACXX:8:2201:8502:68815,HWI-D00104:165:C29AHACXX:8:2303:10409:61895,HWI-D00104:165:C29AHACXX:8:1202:17747:18427,HWI-D00104:165:C29AHACXX:8:2306:12734:45489,HWI-D00104:165:C29AHACXX:8:2304:12081:34096,HWI-D00104:165:C29AHACXX:8:2308:6159:46476,HWI-D00104:165:C29AHACXX:8:2203:4042:55734,HWI-D00104:165:C29AHACXX:8:2301:6169:7977,HWI-D00104:165:C29AHACXX:8:1102:11416:63805,HWI-D00104:165:C29AHACXX:8:2202:2569:29628,HWI-D00104:165:C29AHACXX:8:2302:3026:12769,HWI-D00104:165:C29AHACXX:8:1104:20880:70079,HWI-D00104:165:C29AHACXX:8:2203:17344:70069,HWI-D00104:165:C29AHACXX:8:1304:8657:7396,HWI-D00104:165:C29AHACXX:8:2206:11616:84315,HWI-D00104:165:C29AHACXX:8:1103:15746:78418,HWI-D00104:165:C29AHACXX:8:1105:9506:41381,HWI-D00104:165:C29AHACXX:8:2102:3758:22834,HWI-D00104:165:C29AHACXX:8:2201:10613:61627;sequence=TACAGTTAAATTAAATGTAGGAATAGAATAGATATTAAATTAGAATTGAGATAATGAATTCAATTCTCCTA;start=173698;subtype=IES;support_ref=2;support_variant=38;type=IES;
scaffold51_141_with_IES	MILORD	internal_eliminated_sequence	175308	175465	.	.	.	ID=MILORD.141.175308.175465;Name=MILORD.141.175308.175465;bounded_by_ta=TRUE;common_boundary=Both;end=175465;ies_id=IESPGM.PTET51.1.141.166863;ies_left_dist=0;ies_min_dist=0;ies_right_dist=0;junction_seq=ttattgttgtttaaaTActtactaataccaca;read_names=HWI-D00104:165:C29AHACXX:8:1106:12691:89689,HWI-D00104:165:C29AHACXX:8:2206:13154:57320,HWI-D00104:165:C29AHACXX:8:2203:14856:6397,HWI-D00104:165:C29AHACXX:8:2302:4150:34124,HWI-D00104:165:C29AHACXX:8:1203:4374:44054,HWI-D00104:165:C29AHACXX:8:2205:3211:86096,HWI-D00104:165:C29AHACXX:8:2103:10759:15504,HWI-D00104:165:C29AHACXX:8:1103:3339:38426,HWI-D00104:165:C29AHACXX:8:2308:3718:48816,HWI-D00104:165:C29AHACXX:8:1107:15049:22528,HWI-D00104:165:C29AHACXX:8:2201:5184:9576;sequence=TATAGTTCCTTCATAAAATATTTAGGTTAGAGTTAAAATAAAATGTAATTAATTGACATTTTAGATACTTAGTATATATTGTGAAAGAGGATCAATCATCAAAAATAATATCATTAATACATATCCTCTTCTAGAGAATCTTATAAGTGTAATTACTA;start=175308;subtype=IES;support_ref=38;support_variant=11;type=IES;
scaffold51_141_with_IES	MILORD	internal_eliminated_sequence	175791	175852	.	.	.	ID=MILORD.141.175791.175852;Name=MILORD.141.175791.175852;bounded_by_ta=TRUE;common_boundary=Both;end=175852;ies_id=IESPGM.PTET51.1.141.167188;ies_left_dist=0;ies_min_dist=0;ies_right_dist=0;junction_seq=aagtatgtgtgtttgTAcattaattacatgaa;read_names=HWI-D00104:165:C29AHACXX:8:1105:7613:11159,HWI-D00104:165:C29AHACXX:8:1304:10995:44298,HWI-D00104:165:C29AHACXX:8:2209:16202:48661,HWI-D00104:165:C29AHACXX:8:2303:17324:8090,HWI-D00104:165:C29AHACXX:8:2207:12516:40741,HWI-D00104:165:C29AHACXX:8:1204:5119:83838,HWI-D00104:165:C29AHACXX:8:2209:16813:9126,HWI-D00104:165:C29AHACXX:8:2103:19688:20518,HWI-D00104:165:C29AHACXX:8:1103:9308:3091,HWI-D00104:165:C29AHACXX:8:1105:4246:94605,HWI-D00104:165:C29AHACXX:8:2303:12004:79127,HWI-D00104:165:C29AHACXX:8:2303:18656:36809,HWI-D00104:165:C29AHACXX:8:2201:5562:31456,HWI-D00104:165:C29AHACXX:8:2307:15388:78688,HWI-D00104:165:C29AHACXX:8:1108:14310:77915,HWI-D00104:165:C29AHACXX:8:2203:2544:96477,HWI-D00104:165:C29AHACXX:8:1104:7274:43204,HWI-D00104:165:C29AHACXX:8:2206:9702:15368,HWI-D00104:165:C29AHACXX:8:1301:7586:64665,HWI-D00104:165:C29AHACXX:8:2203:4638:8813,HWI-D00104:165:C29AHACXX:8:1104:8548:100373,HWI-D00104:165:C29AHACXX:8:1309:3332:51651,HWI-D00104:165:C29AHACXX:8:2301:4730:66210,HWI-D00104:165:C29AHACXX:8:1101:15506:13258,HWI-D00104:165:C29AHACXX:8:2103:15828:5197,HWI-D00104:165:C29AHACXX:8:1102:11894:49197,HWI-D00104:165:C29AHACXX:8:2201:10146:29771,HWI-D00104:165:C29AHACXX:8:1106:15191:15670,HWI-D00104:165:C29AHACXX:8:2209:10062:84645,HWI-D00104:165:C29AHACXX:8:2103:17874:15933,HWI-D00104:165:C29AHACXX:8:1301:6659:47629,HWI-D00104:165:C29AHACXX:8:1108:11599:92890,HWI-D00104:165:C29AHACXX:8:2205:4977:50194,HWI-D00104:165:C29AHACXX:8:1206:18549:79287,HWI-D00104:165:C29AHACXX:8:1204:10532:32855,HWI-D00104:165:C29AHACXX:8:1206:8534:97064,HWI-D00104:165:C29AHACXX:8:2302:5464:24580,HWI-D00104:165:C29AHACXX:8:2307:7522:48272,HWI-D00104:165:C29AHACXX:8:2303:5421:35996,HWI-D00104:165:C29AHACXX:8:2108:16530:16017,HWI-D00104:165:C29AHACXX:8:1307:7140:11725,HWI-D00104:165:C29AHACXX:8:2304:4735:28444;sequence=TACAACTAATAACTTTTAGAATTATTAATAAAATCTATAGAATTGATGATTATCCTTAAGTG;start=175791;subtype=IES;support_ref=18;support_variant=42;type=IES;
scaffold51_141_with_IES	MILORD	internal_eliminated_sequence	176180	176299	.	.	.	ID=MILORD.141.176180.176299;Name=MILORD.141.176180.176299;bounded_by_ta=TRUE;common_boundary=Both;end=176299;ies_id=IESPGM.PTET51.1.141.167515;ies_left_dist=0;ies_min_dist=0;ies_right_dist=0;junction_seq=aggagaacccaggttTAcaactataacattca;read_names=HWI-D00104:165:C29AHACXX:8:1108:16386:31039,HWI-D00104:165:C29AHACXX:8:1307:5379:21994,HWI-D00104:165:C29AHACXX:8:2101:12390:91803,HWI-D00104:165:C29AHACXX:8:2209:2143:90182,HWI-D00104:165:C29AHACXX:8:2103:12155:11122,HWI-D00104:165:C29AHACXX:8:1301:6843:13531,HWI-D00104:165:C29AHACXX:8:2101:17086:52413,HWI-D00104:165:C29AHACXX:8:2308:13617:17282,HWI-D00104:165:C29AHACXX:8:1305:20411:70248,HWI-D00104:165:C29AHACXX:8:2301:11126:101174,HWI-D00104:165:C29AHACXX:8:2203:13291:12639,HWI-D00104:165:C29AHACXX:8:2207:17181:89663,HWI-D00104:165:C29AHACXX:8:2101:14883:74230,HWI-D00104:165:C29AHACXX:8:1104:19498:13359,HWI-D00104:165:C29AHACXX:8:2206:7679:4914,HWI-D00104:165:C29AHACXX:8:2204:18726:17655,HWI-D00104:165:C29AHACXX:8:2105:13338:60688,HWI-D00104:165:C29AHACXX:8:2202:6794:89822,HWI-D00104:165:C29AHACXX:8:1103:19483:26798,HWI-D00104:165:C29AHACXX:8:2303:4812:23532,HWI-D00104:165:C29AHACXX:8:2307:10727:17943,HWI-D00104:165:C29AHACXX:8:2306:6030:63621,HWI-D00104:165:C29AHACXX:8:2203:11328:29454,HWI-D00104:165:C29AHACXX:8:1101:1814:84111,HWI-D00104:165:C29AHACXX:8:2204:16519:77569,HWI-D00104:165:C29AHACXX:8:1103:6048:45125,HWI-D00104:165:C29AHACXX:8:1302:17540:59132,HWI-D00104:165:C29AHACXX:8:1104:9236:7992,HWI-D00104:165:C29AHACXX:8:2209:17174:58161,HWI-D00104:165:C29AHACXX:8:2103:2115:81521;sequence=TACAGCAGGATGAATTCTATGTTCAAATCTTATACTAAATTAAATGTTTACATTGTATTATAAACACAAAATTATAAATATAAAAATTATTATTCCCAGATCTAAATAAACAGTCAACAA;start=176180;subtype=IES;support_ref=12;support_variant=30;type=IES;
scaffold51_141_with_IES	MILORD	internal_eliminated_sequence	176559	176586	.	.	.	ID=MILORD.141.176559.176586;Name=MILORD.141.176559.176586;bounded_by_ta=TRUE;common_boundary=Both;end=176586;ies_id=IESPGM.PTET51.1.141.167774;ies_left_dist=0;ies_min_dist=0;ies_right_dist=0;junction_seq=tccgtaactcgaattTAcataatatcctttct;read_names=HWI-D00104:165:C29AHACXX:8:2108:6366:16992,HWI-D00104:165:C29AHACXX:8:1104:1701:91961,HWI-D00104:165:C29AHACXX:8:2204:1452:7988,HWI-D00104:165:C29AHACXX:8:2303:2869:29441,HWI-D00104:165:C29AHACXX:8:1203:15599:45859,HWI-D00104:165:C29AHACXX:8:1108:4826:37402,HWI-D00104:165:C29AHACXX:8:1108:7352:76763,HWI-D00104:165:C29AHACXX:8:1307:13131:76717,HWI-D00104:165:C29AHACXX:8:1203:20267:77277,HWI-D00104:165:C29AHACXX:8:1302:11670:69985,HWI-D00104:165:C29AHACXX:8:2305:14711:15080,HWI-D00104:165:C29AHACXX:8:1204:20372:20585,HWI-D00104:165:C29AHACXX:8:1301:12252:50639,HWI-D00104:165:C29AHACXX:8:1102:20628:79560,HWI-D00104:165:C29AHACXX:8:2201:11224:54678,HWI-D00104:165:C29AHACXX:8:1105:13240:35359,HWI-D00104:165:C29AHACXX:8:2101:13747:69084,HWI-D00104:165:C29AHACXX:8:2102:5914:97627,HWI-D00104:165:C29AHACXX:8:2304:11046:36184,HWI-D00104:165:C29AHACXX:8:2102:16184:38579,HWI-D00104:165:C29AHACXX:8:2207:3814:40226,HWI-D00104:165:C29AHACXX:8:2102:15537:48327,HWI-D00104:165:C29AHACXX:8:1305:5371:83447,HWI-D00104:165:C29AHACXX:8:2203:12761:21569,HWI-D00104:165:C29AHACXX:8:2308:10857:2110,HWI-D00104:165:C29AHACXX:8:1307:2113:25843,HWI-D00104:165:C29AHACXX:8:1307:17093:84189,HWI-D00104:165:C29AHACXX:8:1303:18843:29777,HWI-D00104:165:C29AHACXX:8:1204:4034:32422,HWI-D00104:165:C29AHACXX:8:1202:9538:75006,HWI-D00104:165:C29AHACXX:8:1301:15201:51200,HWI-D00104:165:C29AHACXX:8:2201:14565:57715,HWI-D00104:165:C29AHACXX:8:1204:7949:81824,HWI-D00104:165:C29AHACXX:8:2103:19305:62290,HWI-D00104:165:C29AHACXX:8:1301:10439:42301,HWI-D00104:165:C29AHACXX:8:1205:11112:67589,HWI-D00104:165:C29AHACXX:8:2202:8853:71792,HWI-D00104:165:C29AHACXX:8:2207:18028:41441,HWI-D00104:165:C29AHACXX:8:2204:14369:57818,HWI-D00104:165:C29AHACXX:8:1108:3943:55700,HWI-D00104:165:C29AHACXX:8:2207:16956:59583,HWI-D00104:165:C29AHACXX:8:1101:15301:31436,HWI-D00104:165:C29AHACXX:8:2307:16974:26004,HWI-D00104:165:C29AHACXX:8:2101:4662:78099,HWI-D00104:165:C29AHACXX:8:1305:19879:30328,HWI-D00104:165:C29AHACXX:8:1104:9094:90968,HWI-D00104:165:C29AHACXX:8:1305:4684:60875,HWI-D00104:165:C29AHACXX:8:1107:16922:15483;sequence=TACAGGCAATTAAATTGAAATTAGATCA;start=176559;subtype=IES;support_ref=3;support_variant=48;type=IES;
scaffold51_141_with_IES	MILORD	internal_eliminated_sequence	177555	177583	.	.	.	ID=MILORD.141.177555.177583;Name=MILORD.141.177555.177583;bounded_by_ta=TRUE;common_boundary=Both;end=177583;ies_id=IESPGM.PTET51.1.141.168742;ies_left_dist=0;ies_min_dist=0;ies_right_dist=0;junction_seq=ttactgtgttcatgaTAttggtatcaaaattt;read_names=HWI-D00104:165:C29AHACXX:8:2103:13037:39095,HWI-D00104:165:C29AHACXX:8:1104:11465:80524,HWI-D00104:165:C29AHACXX:8:2203:20983:60997,HWI-D00104:165:C29AHACXX:8:2201:17687:6730,HWI-D00104:165:C29AHACXX:8:2302:8309:47657,HWI-D00104:165:C29AHACXX:8:2206:10541:55025,HWI-D00104:165:C29AHACXX:8:2104:12335:39715,HWI-D00104:165:C29AHACXX:8:1302:3958:89010,HWI-D00104:165:C29AHACXX:8:2102:10183:19942,HWI-D00104:165:C29AHACXX:8:2101:20542:36548,HWI-D00104:165:C29AHACXX:8:1104:4372:99872,HWI-D00104:165:C29AHACXX:8:1206:13734:30225,HWI-D00104:165:C29AHACXX:8:2303:2465:70274,HWI-D00104:165:C29AHACXX:8:2203:14248:76716,HWI-D00104:165:C29AHACXX:8:1203:5350:33685,HWI-D00104:165:C29AHACXX:8:1107:18530:34890,HWI-D00104:165:C29AHACXX:8:2202:7105:77106,HWI-D00104:165:C29AHACXX:8:2304:4094:23472,HWI-D00104:165:C29AHACXX:8:2302:3616:35059,HWI-D00104:165:C29AHACXX:8:1104:15238:47840,HWI-D00104:165:C29AHACXX:8:2203:11464:47941,HWI-D00104:165:C29AHACXX:8:2105:8003:3143,HWI-D00104:165:C29AHACXX:8:2206:3473:71583,HWI-D00104:165:C29AHACXX:8:2307:10746:29543;sequence=TATAGTGGCTATCTCAGTGTGTTGTACTG;start=177555;subtype=IES;support_ref=9;support_variant=24;type=IES;
scaffold51_141_with_IES	MILORD	internal_eliminated_sequence	179634	179708	.	.	.	ID=MILORD.141.179634.179708;Name=MILORD.141.179634.179708;bounded_by_ta=TRUE;common_boundary=RIGHT;end=179708;ies_id=IESPGM.PTET51.1.141.170794;ies_left_dist=2;ies_min_dist=0;ies_right_dist=0;junction_seq=tatcatttgtagagaTAtctaaagttgtaaca;read_names=HWI-D00104:165:C29AHACXX:8:1305:20202:96517,HWI-D00104:165:C29AHACXX:8:2102:19186:89322,HWI-D00104:165:C29AHACXX:8:2305:8640:87135,HWI-D00104:165:C29AHACXX:8:2209:3355:26842,HWI-D00104:165:C29AHACXX:8:2205:13214:49615,HWI-D00104:165:C29AHACXX:8:1302:17281:22370,HWI-D00104:165:C29AHACXX:8:2201:1676:2380,HWI-D00104:165:C29AHACXX:8:1305:17555:81093,HWI-D00104:165:C29AHACXX:8:2307:6687:65319,HWI-D00104:165:C29AHACXX:8:1203:12040:18702,HWI-D00104:165:C29AHACXX:8:2202:10869:99325,HWI-D00104:165:C29AHACXX:8:1305:4690:49676,HWI-D00104:165:C29AHACXX:8:1203:15857:91157,HWI-D00104:165:C29AHACXX:8:2104:20326:45262,HWI-D00104:165:C29AHACXX:8:1301:17409:90239,HWI-D00104:165:C29AHACXX:8:1202:10840:28215,HWI-D00104:165:C29AHACXX:8:2204:8600:20982,HWI-D00104:165:C29AHACXX:8:2103:1889:64636,HWI-D00104:165:C29AHACXX:8:1104:1983:51190;sequence=TATACACATAATTAACAATAATATTATGCTAATTTTTGAAATTAATGAATGAAATATATTTTCAAAATTTTATTG;start=179634;subtype=PARTIAL_EXTERNAL;support_ref=86;support_variant=19;type=ALTERNATIVE;
scaffold51_141_with_IES	MILORD	internal_eliminated_sequence	179636	179708	.	.	.	ID=MILORD.141.179636.179708;Name=MILORD.141.179636.179708;bounded_by_ta=TRUE;common_boundary=Both;end=179708;ies_id=IESPGM.PTET51.1.141.170794;ies_left_dist=0;ies_min_dist=0;ies_right_dist=0;junction_seq=tcatttgtagagataTAtctaaagttgtaaca;read_names=HWI-D00104:165:C29AHACXX:8:1206:14585:92177,HWI-D00104:165:C29AHACXX:8:2302:1562:101075,HWI-D00104:165:C29AHACXX:8:2303:14825:64469;sequence=TACACATAATTAACAATAATATTATGCTAATTTTTGAAATTAATGAATGAAATATATTTTCAAAATTTTATTG;start=179636;subtype=IES;support_ref=84;support_variant=3;type=IES;
scaffold51_141_with_IES	MILORD	internal_eliminated_sequence	181136	181184	.	.	.	ID=MILORD.141.181136.181184;Name=MILORD.141.181136.181184;bounded_by_ta=TRUE;common_boundary=Both;end=181184;ies_id=IESPGM.PTET51.1.141.172221;ies_left_dist=0;ies_min_dist=0;ies_right_dist=0;junction_seq=tgttaaacatctataTAcaatatcagatattc;read_names=HWI-D00104:165:C29AHACXX:8:1102:14477:83135,HWI-D00104:165:C29AHACXX:8:1108:9831:74993,HWI-D00104:165:C29AHACXX:8:1301:10411:100736,HWI-D00104:165:C29AHACXX:8:1204:1814:74172,HWI-D00104:165:C29AHACXX:8:1107:18270:80070,HWI-D00104:165:C29AHACXX:8:2104:7992:72980,HWI-D00104:165:C29AHACXX:8:1201:8199:25523,HWI-D00104:165:C29AHACXX:8:1204:15945:29507,HWI-D00104:165:C29AHACXX:8:1301:16070:90418,HWI-D00104:165:C29AHACXX:8:1203:7235:65101,HWI-D00104:165:C29AHACXX:8:1205:10110:7926,HWI-D00104:165:C29AHACXX:8:1105:19401:17193,HWI-D00104:165:C29AHACXX:8:1303:1944:97109,HWI-D00104:165:C29AHACXX:8:1105:17191:50442,HWI-D00104:165:C29AHACXX:8:1305:19522:11756,HWI-D00104:165:C29AHACXX:8:2303:18326:11316,HWI-D00104:165:C29AHACXX:8:2204:13907:64200,HWI-D00104:165:C29AHACXX:8:1203:3180:70661,HWI-D00104:165:C29AHACXX:8:2205:11996:45480,HWI-D00104:165:C29AHACXX:8:2104:3432:35600,HWI-D00104:165:C29AHACXX:8:2301:4033:72978,HWI-D00104:165:C29AHACXX:8:2203:14495:67344,HWI-D00104:165:C29AHACXX:8:1302:8321:65560,HWI-D00104:165:C29AHACXX:8:1201:14362:84057,HWI-D00104:165:C29AHACXX:8:2201:5627:32966,HWI-D00104:165:C29AHACXX:8:1306:6272:45530,HWI-D00104:165:C29AHACXX:8:1309:4450:42785,HWI-D00104:165:C29AHACXX:8:1303:18955:81302,HWI-D00104:165:C29AHACXX:8:2306:2538:59739,HWI-D00104:165:C29AHACXX:8:2305:10609:82336,HWI-D00104:165:C29AHACXX:8:2102:6274:89276,HWI-D00104:165:C29AHACXX:8:1202:15419:67277,HWI-D00104:165:C29AHACXX:8:2104:13318:28071,HWI-D00104:165:C29AHACXX:8:1309:10844:84244,HWI-D00104:165:C29AHACXX:8:2201:20154:20685,HWI-D00104:165:C29AHACXX:8:2203:17112:60332,HWI-D00104:165:C29AHACXX:8:1202:13895:38753;sequence=TATTGTGAAGATAGGATTATTTAGCATACAAACCTGATGGAATCAACAA;start=181136;subtype=IES;support_ref=2;support_variant=37;type=IES;
scaffold51_141_with_IES	MILORD	internal_eliminated_sequence	183786	183926	.	.	.	ID=MILORD.141.183786.183926;Name=MILORD.141.183786.183926;bounded_by_ta=TRUE;common_boundary=LEFT;end=183926;ies_id=IESPGM.PTET51.1.141.174822;ies_left_dist=0;ies_min_dist=0;ies_right_dist=-64;junction_seq=ggataagaatatcaaTAtcataatcctaaaac;read_names=HWI-D00104:165:C29AHACXX:8:2303:5765:3643;sequence=TATGGTTGGATTAATAATTCTCCATTTTTTATTTTGGATACTTATGAGTAATATTATTCTCTATTCTAATTTAGTAATACCTCGTTCATGATTTAAATTTTCTTATAGTCAATATATATCATAATTGTATTCATCTTACTG;start=183786;subtype=PARTIAL_EXTERNAL;support_ref=4;support_variant=1;type=ALTERNATIVE;
scaffold51_141_with_IES	MILORD	internal_eliminated_sequence	183889	183926	.	.	.	ID=MILORD.141.183889.183926;Name=MILORD.141.183889.183926;bounded_by_ta=TRUE;common_boundary=Both;end=183926;ies_id=IESPGM.PTET51.1.141.174848;ies_left_dist=0;ies_min_dist=0;ies_right_dist=0;junction_seq=tgatttaaattttctTAtcataatcctaaaac;read_names=HWI-D00104:165:C29AHACXX:8:2201:8556:83789,HWI-D00104:165:C29AHACXX:8:2103:6785:11219,HWI-D00104:165:C29AHACXX:8:2108:7655:95330,HWI-D00104:165:C29AHACXX:8:2302:17627:61068,HWI-D00104:165:C29AHACXX:8:2201:19400:2495,HWI-D00104:165:C29AHACXX:8:2105:3726:70194,HWI-D00104:165:C29AHACXX:8:2103:3082:52670;sequence=TATAGTCAATATATATCATAATTGTATTCATCTTACTG;start=183889;subtype=IES;support_ref=4;support_variant=7;type=IES;
scaffold51_141_with_IES	MILORD	internal_eliminated_sequence	187094	187143	.	.	.	ID=MILORD.141.187094.187143;Name=MILORD.141.187094.187143;bounded_by_ta=TRUE;common_boundary=Both;end=187143;ies_id=IESPGM.PTET51.1.141.178015;ies_left_dist=0;ies_min_dist=0;ies_right_dist=0;junction_seq=aaggtgattggctgaTAccttaacagcaaaat;read_names=HWI-D00104:165:C29AHACXX:8:1105:8051:91217,HWI-D00104:165:C29AHACXX:8:1306:9509:53714,HWI-D00104:165:C29AHACXX:8:2308:13690:75523,HWI-D00104:165:C29AHACXX:8:1102:8730:76341,HWI-D00104:165:C29AHACXX:8:1303:13633:32073,HWI-D00104:165:C29AHACXX:8:2308:4359:48255,HWI-D00104:165:C29AHACXX:8:1204:1729:49600,HWI-D00104:165:C29AHACXX:8:1309:17912:5153,HWI-D00104:165:C29AHACXX:8:1102:18492:97673,HWI-D00104:165:C29AHACXX:8:2308:17055:66205,HWI-D00104:165:C29AHACXX:8:1204:14282:76194,HWI-D00104:165:C29AHACXX:8:2105:16554:12019,HWI-D00104:165:C29AHACXX:8:1306:11113:54663,HWI-D00104:165:C29AHACXX:8:2204:20080:75717,HWI-D00104:165:C29AHACXX:8:2303:1980:41208,HWI-D00104:165:C29AHACXX:8:1204:19107:80115;sequence=TATTATTGAATGACATAATATTTATATTATTTTACCTATTAATTGTATAA;start=187094;subtype=IES;support_ref=0;support_variant=16;type=IES;
scaffold51_141_with_IES	MILORD	internal_eliminated_sequence	189012	189059	.	.	.	ID=MILORD.141.189012.189059;Name=MILORD.141.189012.189059;bounded_by_ta=TRUE;common_boundary=Both;end=189059;ies_id=IESPGM.PTET51.1.141.179883;ies_left_dist=0;ies_min_dist=0;ies_right_dist=0;junction_seq=aatgacatactaaagTAtataaagagtaattc;read_names=HWI-D00104:165:C29AHACXX:8:2306:2778:100403,HWI-D00104:165:C29AHACXX:8:2307:13405:25110,HWI-D00104:165:C29AHACXX:8:1106:17289:66033,HWI-D00104:165:C29AHACXX:8:2104:3735:42089,HWI-D00104:165:C29AHACXX:8:1309:14899:64358,HWI-D00104:165:C29AHACXX:8:1101:1945:22413,HWI-D00104:165:C29AHACXX:8:1307:12429:6219,HWI-D00104:165:C29AHACXX:8:2105:10043:60843,HWI-D00104:165:C29AHACXX:8:1203:15859:46787,HWI-D00104:165:C29AHACXX:8:2305:16279:55353,HWI-D00104:165:C29AHACXX:8:2204:18322:6206,HWI-D00104:165:C29AHACXX:8:2108:10391:57614,HWI-D00104:165:C29AHACXX:8:1306:15581:67395,HWI-D00104:165:C29AHACXX:8:2205:20883:54112,HWI-D00104:165:C29AHACXX:8:1309:4456:13263,HWI-D00104:165:C29AHACXX:8:2101:20370:9366;sequence=TATTGTCAAAGCATTCCCTACTGAAATATGAAACTGCAATATGAACTA;start=189012;subtype=IES;support_ref=4;support_variant=16;type=IES;
scaffold51_141_with_IES	MILORD	internal_eliminated_sequence	192720	192959	.	.	.	ID=MILORD.141.192720.192959;Name=MILORD.141.192720.192959;bounded_by_ta=TRUE;common_boundary=Both;end=192959;ies_id=IESPGM.PTET51.1.141.183543;ies_left_dist=0;ies_min_dist=0;ies_right_dist=0;junction_seq=catttttaaacatgaTAttattgtttgcctta;read_names=HWI-D00104:165:C29AHACXX:8:1204:12680:78825,HWI-D00104:165:C29AHACXX:8:1306:8417:7697,HWI-D00104:165:C29AHACXX:8:2206:11101:92026,HWI-D00104:165:C29AHACXX:8:1302:9107:41626,HWI-D00104:165:C29AHACXX:8:2101:14494:31619,HWI-D00104:165:C29AHACXX:8:1306:19870:14085,HWI-D00104:165:C29AHACXX:8:2206:16318:19561,HWI-D00104:165:C29AHACXX:8:1206:18620:53794,HWI-D00104:165:C29AHACXX:8:2306:6402:97658,HWI-D00104:165:C29AHACXX:8:1104:6620:61107,HWI-D00104:165:C29AHACXX:8:2207:7962:56236,HWI-D00104:165:C29AHACXX:8:1107:12310:76420,HWI-D00104:165:C29AHACXX:8:2202:20382:26439,HWI-D00104:165:C29AHACXX:8:2209:8638:74080,HWI-D00104:165:C29AHACXX:8:1104:6228:48589,HWI-D00104:165:C29AHACXX:8:1107:17089:9325,HWI-D00104:165:C29AHACXX:8:2201:17423:89646,HWI-D00104:165:C29AHACXX:8:2305:8836:17691,HWI-D00104:165:C29AHACXX:8:1302:3546:5435,HWI-D00104:165:C29AHACXX:8:1108:12883:98281,HWI-D00104:165:C29AHACXX:8:1309:6651:84644,HWI-D00104:165:C29AHACXX:8:1303:5580:97749,HWI-D00104:165:C29AHACXX:8:1106:18226:10221,HWI-D00104:165:C29AHACXX:8:1103:17831:78042,HWI-D00104:165:C29AHACXX:8:1303:5624:57872,HWI-D00104:165:C29AHACXX:8:1301:9525:73092,HWI-D00104:165:C29AHACXX:8:1101:4191:35232,HWI-D00104:165:C29AHACXX:8:2201:9792:4408,HWI-D00104:165:C29AHACXX:8:2306:9663:4024,HWI-D00104:165:C29AHACXX:8:1103:16636:32687,HWI-D00104:165:C29AHACXX:8:1106:12774:64188,HWI-D00104:165:C29AHACXX:8:1102:20551:79239,HWI-D00104:165:C29AHACXX:8:2302:3335:93375,HWI-D00104:165:C29AHACXX:8:2301:10805:34743,HWI-D00104:165:C29AHACXX:8:2207:9152:76257,HWI-D00104:165:C29AHACXX:8:2206:1801:64529;sequence=TATTGAAGTAATTAATATTAATCTCTATCTGGCAGATAATTTAATTGATTTATAATTTATATTTTATTTTAGCCTAGTTGATATCTTTTGAAATAATTATTGGTTGCTAACTACATCACCTTAAAATCCAGCTCATAAGCAGTATAATACTTGAACAGAATAGTTGCGTTAGCATAATGCAATTTTGCCATAGTTACTGTTAAAAAACACAAAAAATACATTCATGTTTTACAATCACAA;start=192720;subtype=IES;support_ref=8;support_variant=36;type=IES;
scaffold51_141_with_IES	MILORD	internal_eliminated_sequence	193657	193694	.	.	.	ID=MILORD.141.193657.193694;Name=MILORD.141.193657.193694;bounded_by_ta=TRUE;common_boundary=Both;end=193694;ies_id=IESPGM.PTET51.1.141.184240;ies_left_dist=0;ies_min_dist=0;ies_right_dist=0;junction_seq=ttgaaataattgttaTAgtaaactaaatagaa;read_names=HWI-D00104:165:C29AHACXX:8:2207:4974:18084,HWI-D00104:165:C29AHACXX:8:2204:18719:53113,HWI-D00104:165:C29AHACXX:8:2104:7297:13504,HWI-D00104:165:C29AHACXX:8:1104:19791:21193,HWI-D00104:165:C29AHACXX:8:2301:7443:60550,HWI-D00104:165:C29AHACXX:8:2303:7545:24285,HWI-D00104:165:C29AHACXX:8:2301:5895:32972,HWI-D00104:165:C29AHACXX:8:2306:11413:56794,HWI-D00104:165:C29AHACXX:8:2302:10810:91708,HWI-D00104:165:C29AHACXX:8:2304:8913:94811,HWI-D00104:165:C29AHACXX:8:2203:18818:50181,HWI-D00104:165:C29AHACXX:8:1104:7205:21975,HWI-D00104:165:C29AHACXX:8:2104:11052:2663,HWI-D00104:165:C29AHACXX:8:2308:18787:37469,HWI-D00104:165:C29AHACXX:8:2209:2499:83382,HWI-D00104:165:C29AHACXX:8:1301:18735:4589,HWI-D00104:165:C29AHACXX:8:1301:3647:54324,HWI-D00104:165:C29AHACXX:8:1205:11829:9561,HWI-D00104:165:C29AHACXX:8:2206:10657:64554,HWI-D00104:165:C29AHACXX:8:1202:3387:38896,HWI-D00104:165:C29AHACXX:8:1205:16667:24965,HWI-D00104:165:C29AHACXX:8:2203:3572:83226,HWI-D00104:165:C29AHACXX:8:1104:15117:60169,HWI-D00104:165:C29AHACXX:8:2301:11069:55573,HWI-D00104:165:C29AHACXX:8:2205:16219:81606,HWI-D00104:165:C29AHACXX:8:2203:12064:86216,HWI-D00104:165:C29AHACXX:8:2308:15720:82334,HWI-D00104:165:C29AHACXX:8:1306:11555:67621,HWI-D00104:165:C29AHACXX:8:2306:15751:50028;sequence=TATAGGGAAAATAAATGAGATAAAATTGATAGTAATTA;start=193657;subtype=IES;support_ref=18;support_variant=29;type=IES;
scaffold51_141_with_IES	MILORD	internal_eliminated_sequence	201603	204314	.	.	.	ID=MILORD.141.201603.204314;Name=MILORD.141.201603.204314;bounded_by_ta=TRUE;common_boundary=None;end=204314;ies_id=IESPGM.PTET51.1.141.194159;ies_left_dist=2011;ies_min_dist=673;ies_right_dist=-673;junction_seq=agaattagaggatttTAcacagttatatatga;read_names=HWI-D00104:165:C29AHACXX:8:1102:7229:59930;sequence=TATAGACGAATACAGATTTATCTAATTTTTCAGACTTCTTGATATTATTGTTATTGTAATTTAATTTAAGGAGCGAGTAATTTAGTTCTCTTTCTATTCCAATTCTAGACTAATATCTGCTTGAAAGTGTTAAAGTATTCCAGAATAGCAATTTGCAATTGCTAAATCGTATCTATTCGAAAGGATCAGAGAATTTTCCCTCATTTATTTTTGATACATATATGATATTATAAATATGAATCTTATATAATAGCATCCAGGTTATTGTTGTAACAAGAAGCTTGAAGGTATTAAATTAAAGTGTAGATTTTTTGAACTTGAGTTGATATAATTTGATTAAGCACAAAATGGATATTATGAAATTATTAGTAAGTTGTTGCAACATCAATCAATTTACAATTCTTCACATCTTTTCAATGGAGGTATTATTCAGCACTAAGAAAAAAATATTTTCGTCAATATTCTGTTAAAGCAACCTTAAAAGTTAATTAAAAATTCTTCAAATACATACTGATTTACATTTCCGATAAAAATTTATAGCAATAAACCCATCAAACATATAGCACCAATTCAATTTTATTTACAGGAATGAAAACTATTTAAATTGTTAGTTTAATGCAACTTTTAAATTTCTCCAAAAGCTAAATTTATCGATGTGGACTAATATTAAGAAATTTATTATAAACTTAAGATATTTATCTTACAGTGCTTAAGTGTACGACATTATCTTAAGCTGCAAATTTTTCAATCCATAACTTATGCTTTTCCTCAAATAAAAGCAAATGATTTTGACTCAGAAAATCAGGGCACTCAATAACTTGCTTTTATACATGTCACTAAAAATTCTAAAAAATGTTGCTAATACAATTTCTAATTCTGAAGCTATTTTCTTTTACTTGAAAGTTAGTTAAGAGTCAAATACTTCTACTCTCTTATAGTTTGTTAATTTTTCTTTTCATACCTACTTGTTATAATTTTATGTGCATCTAAAGTAAGCAATTCTTGCATTTTTTATATGAATTTAATGAAATGTTTTTCATAAAAATAAGTTTAATAAAATTATTAACATTCTTCATTATATATTTGTCTACATAATACATAATGTAGTTTTTTTGTAAGGCCCATATAGAGAATAATATATTTACAGACAAAAAGAAGCTTATGTTTCCTATTACATAATTGCTTAAATATGAAAATTATTTGAATTAATTAAGATTGATATTCTAAAACTCATATTATAAAAATTGAATAAAAATATTTTCTCATTTTATGAAAAAAACATCCAATAAAAATGCTATTTATATTTTTATCTTAATAACAATCATTACCTTTTTTTTATACTCAATTATGGGATAAATTAATTTCAATTTGATTAAATTTTTAATTAATTGAGCAAATATTAACAATTCTTTAAGATTTCTAATTAAAAAACAGATTAACCAACTTATTCTATTGAATCTAGCAGTTTATTTGCGTGCAATCAGTTCTTTAGATGTAAAAGCTTAGTATTTGCTAGAATTAGAAAAGTTCAAATAGGATTATTGCTGGATCAACAACTAAAGAGAGAATTTTACATGAGATAAAAAAGAAACTAAGTGGCTAAGAGCCAGCTTTGATGACGGCCTGATTAAACATGGGCAGTAAATGTTTTTTAAATGATCTCAATCATTCTTTATTCAAAAACCCAAAGTGTAGGATTATTATAATCTTACACAAATAATTTAATGTAAAGTTATTCAATTAAAAGTTTATTTCATTAATTAGATACATCTATTGTAAGAAATAAAAAGTTGAAATATTTTCGCAGAACGAAAGAGCAAGTTGAGAAATTAACTAAAGGCAAAAAAAGGCGGGTTAGCAAAGAGCCCGTTTAAGCAAAAAATTACCAAAATTATCAAAGTAAACAGAAAAGTTGGAACAAATTAATTGAGGTAATAAGCATAGTCATTATAAAGAAGAAATTGAATAATTTTTAAAAGGAAAAAAAAGCAAATATATTTATATTTATATCTATAGGTATCATTTGCTTCTTGCTACTATAATTATACAACTTTTTCATGTTCAATACAATCTTAAGAAAATGATCAAAATATATCGATATCCATCCTACTCCCTTATGAATTCATTTTTGCAATTTTAGTACTTCCATTTCTCAGCTATTCTCTATACTTCATCAAAATAAAGTTCTGTTTTTTCTCTTGCTTTATTTTTGATACTATTTCTTCAGCTTATTTTTCTATTTGATATTGCTGGATATAGCAGTTAGTAATTTTTAAATCTAAGTGTTTTTCCTATGCTTATGAACTTAATTTCTTGATTTCGCGTTAGTAAAAGTTTGCTAAACCTCCTTTCATTGCTTTTTACTTTAAACTTTTTTCCCCTTTGCTTATTTTTTCCTTAGCCACATTTAATTCTACTTTCAATTTTTTCATTTTCTTTAATACAAATAACACAATGGGTATTGATGTTCAATTACCCAAACTTTATCATCTATCAATATTAGTTAGTTAAGTAATTGTTAAGTACTTTTTTAGAAATTTTGAGAAAATAAAAAAAAAAATACCAAAAGATTAACACATGTTTTTCAAAATAATTAATTATCCTAAAAAAATATTTGGGGCGATATAATAAAGTGCACACTGCTTTGCGAAAGCTAAATAAAATTTAATTTTAAAACTCAGATTAAATGATGGTTGAAATTTGTTTTGACTA;start=201603;subtype=EXTERNAL;support_ref=100;support_variant=1;type=ALTERNATIVE;
scaffold51_141_with_IES	MILORD	internal_eliminated_sequence	202745	204314	.	.	.	ID=MILORD.141.202745.204314;Name=MILORD.141.202745.204314;bounded_by_ta=TRUE;common_boundary=None;end=204314;ies_id=IESPGM.PTET51.1.141.194159;ies_left_dist=869;ies_min_dist=673;ies_right_dist=-673;junction_seq=agagaataatatattTAcacagttatatatga;read_names=HWI-D00104:165:C29AHACXX:8:1106:16755:6624;sequence=TACAGACAAAAAGAAGCTTATGTTTCCTATTACATAATTGCTTAAATATGAAAATTATTTGAATTAATTAAGATTGATATTCTAAAACTCATATTATAAAAATTGAATAAAAATATTTTCTCATTTTATGAAAAAAACATCCAATAAAAATGCTATTTATATTTTTATCTTAATAACAATCATTACCTTTTTTTTATACTCAATTATGGGATAAATTAATTTCAATTTGATTAAATTTTTAATTAATTGAGCAAATATTAACAATTCTTTAAGATTTCTAATTAAAAAACAGATTAACCAACTTATTCTATTGAATCTAGCAGTTTATTTGCGTGCAATCAGTTCTTTAGATGTAAAAGCTTAGTATTTGCTAGAATTAGAAAAGTTCAAATAGGATTATTGCTGGATCAACAACTAAAGAGAGAATTTTACATGAGATAAAAAAGAAACTAAGTGGCTAAGAGCCAGCTTTGATGACGGCCTGATTAAACATGGGCAGTAAATGTTTTTTAAATGATCTCAATCATTCTTTATTCAAAAACCCAAAGTGTAGGATTATTATAATCTTACACAAATAATTTAATGTAAAGTTATTCAATTAAAAGTTTATTTCATTAATTAGATACATCTATTGTAAGAAATAAAAAGTTGAAATATTTTCGCAGAACGAAAGAGCAAGTTGAGAAATTAACTAAAGGCAAAAAAAGGCGGGTTAGCAAAGAGCCCGTTTAAGCAAAAAATTACCAAAATTATCAAAGTAAACAGAAAAGTTGGAACAAATTAATTGAGGTAATAAGCATAGTCATTATAAAGAAGAAATTGAATAATTTTTAAAAGGAAAAAAAAGCAAATATATTTATATTTATATCTATAGGTATCATTTGCTTCTTGCTACTATAATTATACAACTTTTTCATGTTCAATACAATCTTAAGAAAATGATCAAAATATATCGATATCCATCCTACTCCCTTATGAATTCATTTTTGCAATTTTAGTACTTCCATTTCTCAGCTATTCTCTATACTTCATCAAAATAAAGTTCTGTTTTTTCTCTTGCTTTATTTTTGATACTATTTCTTCAGCTTATTTTTCTATTTGATATTGCTGGATATAGCAGTTAGTAATTTTTAAATCTAAGTGTTTTTCCTATGCTTATGAACTTAATTTCTTGATTTCGCGTTAGTAAAAGTTTGCTAAACCTCCTTTCATTGCTTTTTACTTTAAACTTTTTTCCCCTTTGCTTATTTTTTCCTTAGCCACATTTAATTCTACTTTCAATTTTTTCATTTTCTTTAATACAAATAACACAATGGGTATTGATGTTCAATTACCCAAACTTTATCATCTATCAATATTAGTTAGTTAAGTAATTGTTAAGTACTTTTTTAGAAATTTTGAGAAAATAAAAAAAAAAATACCAAAAGATTAACACATGTTTTTCAAAATAATTAATTATCCTAAAAAAATATTTGGGGCGATATAATAAAGTGCACACTGCTTTGCGAAAGCTAAATAAAATTTAATTTTAAAACTCAGATTAAATGATGGTTGAAATTTGTTTTGACTA;start=202745;subtype=EXTERNAL;support_ref=112;support_variant=1;type=ALTERNATIVE;
scaffold51_141_with_IES	MILORD	internal_eliminated_sequence	202902	204312	.	.	.	ID=MILORD.141.202902.204312;Name=MILORD.141.202902.204312;bounded_by_ta=TRUE;common_boundary=None;end=204312;ies_id=IESPGM.PTET51.1.141.194159;ies_left_dist=712;ies_min_dist=671;ies_right_dist=-671;junction_seq=aataaaaatgctattTAtacacagttatatat;read_names=HWI-D00104:165:C29AHACXX:8:1103:17147:47072;sequence=TATATTTTTATCTTAATAACAATCATTACCTTTTTTTTATACTCAATTATGGGATAAATTAATTTCAATTTGATTAAATTTTTAATTAATTGAGCAAATATTAACAATTCTTTAAGATTTCTAATTAAAAAACAGATTAACCAACTTATTCTATTGAATCTAGCAGTTTATTTGCGTGCAATCAGTTCTTTAGATGTAAAAGCTTAGTATTTGCTAGAATTAGAAAAGTTCAAATAGGATTATTGCTGGATCAACAACTAAAGAGAGAATTTTACATGAGATAAAAAAGAAACTAAGTGGCTAAGAGCCAGCTTTGATGACGGCCTGATTAAACATGGGCAGTAAATGTTTTTTAAATGATCTCAATCATTCTTTATTCAAAAACCCAAAGTGTAGGATTATTATAATCTTACACAAATAATTTAATGTAAAGTTATTCAATTAAAAGTTTATTTCATTAATTAGATACATCTATTGTAAGAAATAAAAAGTTGAAATATTTTCGCAGAACGAAAGAGCAAGTTGAGAAATTAACTAAAGGCAAAAAAAGGCGGGTTAGCAAAGAGCCCGTTTAAGCAAAAAATTACCAAAATTATCAAAGTAAACAGAAAAGTTGGAACAAATTAATTGAGGTAATAAGCATAGTCATTATAAAGAAGAAATTGAATAATTTTTAAAAGGAAAAAAAAGCAAATATATTTATATTTATATCTATAGGTATCATTTGCTTCTTGCTACTATAATTATACAACTTTTTCATGTTCAATACAATCTTAAGAAAATGATCAAAATATATCGATATCCATCCTACTCCCTTATGAATTCATTTTTGCAATTTTAGTACTTCCATTTCTCAGCTATTCTCTATACTTCATCAAAATAAAGTTCTGTTTTTTCTCTTGCTTTATTTTTGATACTATTTCTTCAGCTTATTTTTCTATTTGATATTGCTGGATATAGCAGTTAGTAATTTTTAAATCTAAGTGTTTTTCCTATGCTTATGAACTTAATTTCTTGATTTCGCGTTAGTAAAAGTTTGCTAAACCTCCTTTCATTGCTTTTTACTTTAAACTTTTTTCCCCTTTGCTTATTTTTTCCTTAGCCACATTTAATTCTACTTTCAATTTTTTCATTTTCTTTAATACAAATAACACAATGGGTATTGATGTTCAATTACCCAAACTTTATCATCTATCAATATTAGTTAGTTAAGTAATTGTTAAGTACTTTTTTAGAAATTTTGAGAAAATAAAAAAAAAAATACCAAAAGATTAACACATGTTTTTCAAAATAATTAATTATCCTAAAAAAATATTTGGGGCGATATAATAAAGTGCACACTGCTTTGCGAAAGCTAAATAAAATTTAATTTTAAAACTCAGATTAAATGATGGTTGAAATTTGTTTTGAC;start=202902;subtype=EXTERNAL;support_ref=74;support_variant=1;type=ALTERNATIVE;
scaffold51_141_with_IES	MILORD	internal_eliminated_sequence	202949	204314	.	.	.	ID=MILORD.141.202949.204314;Name=MILORD.141.202949.204314;bounded_by_ta=TRUE;common_boundary=None;end=204314;ies_id=IESPGM.PTET51.1.141.194159;ies_left_dist=665;ies_min_dist=665;ies_right_dist=-673;junction_seq=ttttttatactcaatTAcacagttatatatga;read_names=HWI-D00104:165:C29AHACXX:8:2104:6788:2515,HWI-D00104:165:C29AHACXX:8:2203:2732:38765,HWI-D00104:165:C29AHACXX:8:2206:11667:76468,HWI-D00104:165:C29AHACXX:8:2304:8940:13607,HWI-D00104:165:C29AHACXX:8:1106:3054:17094,HWI-D00104:165:C29AHACXX:8:1202:4403:39828,HWI-D00104:165:C29AHACXX:8:1206:20976:94448,HWI-D00104:165:C29AHACXX:8:2207:16469:53044,HWI-D00104:165:C29AHACXX:8:1306:2516:11367,HWI-D00104:165:C29AHACXX:8:2203:11785:32400,HWI-D00104:165:C29AHACXX:8:1301:13718:34538,HWI-D00104:165:C29AHACXX:8:1202:20546:76447,HWI-D00104:165:C29AHACXX:8:2205:18993:56760,HWI-D00104:165:C29AHACXX:8:2101:20575:91002,HWI-D00104:165:C29AHACXX:8:1106:9118:27644,HWI-D00104:165:C29AHACXX:8:1203:9150:63955,HWI-D00104:165:C29AHACXX:8:2108:19807:81840;sequence=TATGGGATAAATTAATTTCAATTTGATTAAATTTTTAATTAATTGAGCAAATATTAACAATTCTTTAAGATTTCTAATTAAAAAACAGATTAACCAACTTATTCTATTGAATCTAGCAGTTTATTTGCGTGCAATCAGTTCTTTAGATGTAAAAGCTTAGTATTTGCTAGAATTAGAAAAGTTCAAATAGGATTATTGCTGGATCAACAACTAAAGAGAGAATTTTACATGAGATAAAAAAGAAACTAAGTGGCTAAGAGCCAGCTTTGATGACGGCCTGATTAAACATGGGCAGTAAATGTTTTTTAAATGATCTCAATCATTCTTTATTCAAAAACCCAAAGTGTAGGATTATTATAATCTTACACAAATAATTTAATGTAAAGTTATTCAATTAAAAGTTTATTTCATTAATTAGATACATCTATTGTAAGAAATAAAAAGTTGAAATATTTTCGCAGAACGAAAGAGCAAGTTGAGAAATTAACTAAAGGCAAAAAAAGGCGGGTTAGCAAAGAGCCCGTTTAAGCAAAAAATTACCAAAATTATCAAAGTAAACAGAAAAGTTGGAACAAATTAATTGAGGTAATAAGCATAGTCATTATAAAGAAGAAATTGAATAATTTTTAAAAGGAAAAAAAAGCAAATATATTTATATTTATATCTATAGGTATCATTTGCTTCTTGCTACTATAATTATACAACTTTTTCATGTTCAATACAATCTTAAGAAAATGATCAAAATATATCGATATCCATCCTACTCCCTTATGAATTCATTTTTGCAATTTTAGTACTTCCATTTCTCAGCTATTCTCTATACTTCATCAAAATAAAGTTCTGTTTTTTCTCTTGCTTTATTTTTGATACTATTTCTTCAGCTTATTTTTCTATTTGATATTGCTGGATATAGCAGTTAGTAATTTTTAAATCTAAGTGTTTTTCCTATGCTTATGAACTTAATTTCTTGATTTCGCGTTAGTAAAAGTTTGCTAAACCTCCTTTCATTGCTTTTTACTTTAAACTTTTTTCCCCTTTGCTTATTTTTTCCTTAGCCACATTTAATTCTACTTTCAATTTTTTCATTTTCTTTAATACAAATAACACAATGGGTATTGATGTTCAATTACCCAAACTTTATCATCTATCAATATTAGTTAGTTAAGTAATTGTTAAGTACTTTTTTAGAAATTTTGAGAAAATAAAAAAAAAAATACCAAAAGATTAACACATGTTTTTCAAAATAATTAATTATCCTAAAAAAATATTTGGGGCGATATAATAAAGTGCACACTGCTTTGCGAAAGCTAAATAAAATTTAATTTTAAAACTCAGATTAAATGATGGTTGAAATTTGTTTTGACTA;start=202949;subtype=EXTERNAL;support_ref=122;support_variant=17;type=ALTERNATIVE;
scaffold51_141_with_IES	MILORD	internal_eliminated_sequence	203602	204322	.	.	.	ID=MILORD.141.203602.204322;Name=MILORD.141.203602.204322;bounded_by_ta=TRUE;common_boundary=None;end=204322;ies_id=IESPGM.PTET51.1.141.194159;ies_left_dist=12;ies_min_dist=12;ies_right_dist=-681;junction_seq=aaaagcaaatatattTAtatatgagcttatta;read_names=HWI-D00104:165:C29AHACXX:8:2204:17260:92536;sequence=TATATTTATATCTATAGGTATCATTTGCTTCTTGCTACTATAATTATACAACTTTTTCATGTTCAATACAATCTTAAGAAAATGATCAAAATATATCGATATCCATCCTACTCCCTTATGAATTCATTTTTGCAATTTTAGTACTTCCATTTCTCAGCTATTCTCTATACTTCATCAAAATAAAGTTCTGTTTTTTCTCTTGCTTTATTTTTGATACTATTTCTTCAGCTTATTTTTCTATTTGATATTGCTGGATATAGCAGTTAGTAATTTTTAAATCTAAGTGTTTTTCCTATGCTTATGAACTTAATTTCTTGATTTCGCGTTAGTAAAAGTTTGCTAAACCTCCTTTCATTGCTTTTTACTTTAAACTTTTTTCCCCTTTGCTTATTTTTTCCTTAGCCACATTTAATTCTACTTTCAATTTTTTCATTTTCTTTAATACAAATAACACAATGGGTATTGATGTTCAATTACCCAAACTTTATCATCTATCAATATTAGTTAGTTAAGTAATTGTTAAGTACTTTTTTAGAAATTTTGAGAAAATAAAAAAAAAAATACCAAAAGATTAACACATGTTTTTCAAAATAATTAATTATCCTAAAAAAATATTTGGGGCGATATAATAAAGTGCACACTGCTTTGCGAAAGCTAAATAAAATTTAATTTTAAAACTCAGATTAAATGATGGTTGAAATTTGTTTTGACTATACACAGT;start=203602;subtype=EXTERNAL;support_ref=6;support_variant=1;type=ALTERNATIVE;
scaffold51_141_with_IES	MILORD	internal_eliminated_sequence	203602	204312	.	.	.	ID=MILORD.141.203602.204312;Name=MILORD.141.203602.204312;bounded_by_ta=TRUE;common_boundary=None;end=204312;ies_id=IESPGM.PTET51.1.141.194159;ies_left_dist=12;ies_min_dist=12;ies_right_dist=-671;junction_seq=aaaagcaaatatattTAtacacagttatatat;read_names=HWI-D00104:165:C29AHACXX:8:1108:6777:22760,HWI-D00104:165:C29AHACXX:8:1206:15557:6360;sequence=TATATTTATATCTATAGGTATCATTTGCTTCTTGCTACTATAATTATACAACTTTTTCATGTTCAATACAATCTTAAGAAAATGATCAAAATATATCGATATCCATCCTACTCCCTTATGAATTCATTTTTGCAATTTTAGTACTTCCATTTCTCAGCTATTCTCTATACTTCATCAAAATAAAGTTCTGTTTTTTCTCTTGCTTTATTTTTGATACTATTTCTTCAGCTTATTTTTCTATTTGATATTGCTGGATATAGCAGTTAGTAATTTTTAAATCTAAGTGTTTTTCCTATGCTTATGAACTTAATTTCTTGATTTCGCGTTAGTAAAAGTTTGCTAAACCTCCTTTCATTGCTTTTTACTTTAAACTTTTTTCCCCTTTGCTTATTTTTTCCTTAGCCACATTTAATTCTACTTTCAATTTTTTCATTTTCTTTAATACAAATAACACAATGGGTATTGATGTTCAATTACCCAAACTTTATCATCTATCAATATTAGTTAGTTAAGTAATTGTTAAGTACTTTTTTAGAAATTTTGAGAAAATAAAAAAAAAAATACCAAAAGATTAACACATGTTTTTCAAAATAATTAATTATCCTAAAAAAATATTTGGGGCGATATAATAAAGTGCACACTGCTTTGCGAAAGCTAAATAAAATTTAATTTTAAAACTCAGATTAAATGATGGTTGAAATTTGTTTTGAC;start=203602;subtype=EXTERNAL;support_ref=12;support_variant=2;type=ALTERNATIVE;
scaffold51_141_with_IES	MILORD	internal_eliminated_sequence	203608	204349	.	.	.	ID=MILORD.141.203608.204349;Name=MILORD.141.203608.204349;bounded_by_ta=TRUE;common_boundary=None;end=204349;ies_id=IESPGM.PTET51.1.141.194159;ies_left_dist=6;ies_min_dist=6;ies_right_dist=-708;junction_seq=aaatatatttatattTAtaatcttaaaaataa;read_names=HWI-D00104:165:C29AHACXX:8:1108:12496:67795;sequence=TATATCTATAGGTATCATTTGCTTCTTGCTACTATAATTATACAACTTTTTCATGTTCAATACAATCTTAAGAAAATGATCAAAATATATCGATATCCATCCTACTCCCTTATGAATTCATTTTTGCAATTTTAGTACTTCCATTTCTCAGCTATTCTCTATACTTCATCAAAATAAAGTTCTGTTTTTTCTCTTGCTTTATTTTTGATACTATTTCTTCAGCTTATTTTTCTATTTGATATTGCTGGATATAGCAGTTAGTAATTTTTAAATCTAAGTGTTTTTCCTATGCTTATGAACTTAATTTCTTGATTTCGCGTTAGTAAAAGTTTGCTAAACCTCCTTTCATTGCTTTTTACTTTAAACTTTTTTCCCCTTTGCTTATTTTTTCCTTAGCCACATTTAATTCTACTTTCAATTTTTTCATTTTCTTTAATACAAATAACACAATGGGTATTGATGTTCAATTACCCAAACTTTATCATCTATCAATATTAGTTAGTTAAGTAATTGTTAAGTACTTTTTTAGAAATTTTGAGAAAATAAAAAAAAAAATACCAAAAGATTAACACATGTTTTTCAAAATAATTAATTATCCTAAAAAAATATTTGGGGCGATATAATAAAGTGCACACTGCTTTGCGAAAGCTAAATAAAATTTAATTTTAAAACTCAGATTAAATGATGGTTGAAATTTGTTTTGACTATACACAGTTATATATGAGCTTATTAAAATTCCTCA;start=203608;subtype=EXTERNAL;support_ref=4;support_variant=1;type=ALTERNATIVE;
scaffold51_141_with_IES	MILORD	internal_eliminated_sequence	203614	203641	.	.	.	ID=MILORD.141.203614.203641;Name=MILORD.141.203614.203641;bounded_by_ta=TRUE;common_boundary=Both;end=203641;ies_id=IESPGM.PTET51.1.141.194159;ies_left_dist=0;ies_min_dist=0;ies_right_dist=0;junction_seq=atttatatttatatcTAattatacaacttttt;read_names=HWI-D00104:165:C29AHACXX:8:1303:13031:52851,HWI-D00104:165:C29AHACXX:8:1102:5181:81372,HWI-D00104:165:C29AHACXX:8:2102:5824:72454,HWI-D00104:165:C29AHACXX:8:2101:4128:28018,HWI-D00104:165:C29AHACXX:8:1108:7238:56942,HWI-D00104:165:C29AHACXX:8:2104:17201:30134,HWI-D00104:165:C29AHACXX:8:2303:13386:60414;sequence=TATAGGTATCATTTGCTTCTTGCTACTA;start=203614;subtype=IES;support_ref=3;support_variant=7;type=IES;
scaffold51_141_with_IES	MILORD	internal_eliminated_sequence	203620	203647	.	.	.	ID=MILORD.141.203620.203647;Name=MILORD.141.203620.203647;bounded_by_ta=TRUE;common_boundary=None;end=203647;ies_id=IESPGM.PTET51.1.141.194159;ies_left_dist=-6;ies_min_dist=6;ies_right_dist=-6;junction_seq=atttatatctataggTAcaactttttcatgtt;read_names=HWI-D00104:165:C29AHACXX:8:1302:9376:39175;sequence=TATCATTTGCTTCTTGCTACTATAATTA;start=203620;subtype=OVERLAPPING;support_ref=1;support_variant=1;type=ALTERNATIVE;
scaffold51_141_with_IES	MILORD	internal_eliminated_sequence	203767	204314	.	.	.	ID=MILORD.141.203767.204314;Name=MILORD.141.203767.204314;bounded_by_ta=TRUE;common_boundary=None;end=204314;ies_id=IESPGM.PTET51.1.141.194159;ies_left_dist=-153;ies_min_dist=153;ies_right_dist=-673;junction_seq=ttctcagctattctcTAcacagttatatatga;read_names=HWI-D00104:165:C29AHACXX:8:1107:17966:64299,HWI-D00104:165:C29AHACXX:8:1105:15076:74902,HWI-D00104:165:C29AHACXX:8:2304:9627:101014,HWI-D00104:165:C29AHACXX:8:2108:16235:37238;sequence=TATACTTCATCAAAATAAAGTTCTGTTTTTTCTCTTGCTTTATTTTTGATACTATTTCTTCAGCTTATTTTTCTATTTGATATTGCTGGATATAGCAGTTAGTAATTTTTAAATCTAAGTGTTTTTCCTATGCTTATGAACTTAATTTCTTGATTTCGCGTTAGTAAAAGTTTGCTAAACCTCCTTTCATTGCTTTTTACTTTAAACTTTTTTCCCCTTTGCTTATTTTTTCCTTAGCCACATTTAATTCTACTTTCAATTTTTTCATTTTCTTTAATACAAATAACACAATGGGTATTGATGTTCAATTACCCAAACTTTATCATCTATCAATATTAGTTAGTTAAGTAATTGTTAAGTACTTTTTTAGAAATTTTGAGAAAATAAAAAAAAAAATACCAAAAGATTAACACATGTTTTTCAAAATAATTAATTATCCTAAAAAAATATTTGGGGCGATATAATAAAGTGCACACTGCTTTGCGAAAGCTAAATAAAATTTAATTTTAAAACTCAGATTAAATGATGGTTGAAATTTGTTTTGACTA;start=203767;subtype=MAC;support_ref=52;support_variant=4;type=CRYPTIC;
scaffold51_141_with_IES	MILORD	internal_eliminated_sequence	210061	210167	.	.	.	ID=MILORD.141.210061.210167;Name=MILORD.141.210061.210167;bounded_by_ta=TRUE;common_boundary=None;end=210167;ies_id=IESPGM.PTET51.1.141.200613;ies_left_dist=35;ies_min_dist=2;ies_right_dist=-2;junction_seq=ctagatttttcggaaTAtaaagtatattgctg;read_names=HWI-D00104:165:C29AHACXX:8:2101:20077:39780,HWI-D00104:165:C29AHACXX:8:2104:20061:63436;sequence=TACAATTGCAGCTCCCCATATTTTTATTAATATATTATAAAGTCGATTGATGATTAATTTTAATTTCAAATTCTATATTCAACTTAAAAAGTTAATTACTCCTTCTA;start=210061;subtype=EXTERNAL;support_ref=92;support_variant=2;type=ALTERNATIVE;
scaffold51_141_with_IES	MILORD	internal_eliminated_sequence	210098	210167	.	.	.	ID=MILORD.141.210098.210167;Name=MILORD.141.210098.210167;bounded_by_ta=TRUE;common_boundary=None;end=210167;ies_id=IESPGM.PTET51.1.141.200613;ies_left_dist=-2;ies_min_dist=2;ies_right_dist=-2;junction_seq=tttattaatatattaTAtaaagtatattgctg;read_names=HWI-D00104:165:C29AHACXX:8:2101:16500:6103,HWI-D00104:165:C29AHACXX:8:1201:6503:100524,HWI-D00104:165:C29AHACXX:8:1103:17208:36152,HWI-D00104:165:C29AHACXX:8:1104:7171:79627,HWI-D00104:165:C29AHACXX:8:1305:14364:14240,HWI-D00104:165:C29AHACXX:8:1102:13436:60790,HWI-D00104:165:C29AHACXX:8:1101:1506:98549,HWI-D00104:165:C29AHACXX:8:2301:4551:23162,HWI-D00104:165:C29AHACXX:8:2207:2888:38025,HWI-D00104:165:C29AHACXX:8:1106:20404:76794,HWI-D00104:165:C29AHACXX:8:1108:8554:64040,HWI-D00104:165:C29AHACXX:8:1201:10715:14659,HWI-D00104:165:C29AHACXX:8:1107:19716:8987;sequence=TAAAGTCGATTGATGATTAATTTTAATTTCAAATTCTATATTCAACTTAAAAAGTTAATTACTCCTTCTA;start=210098;subtype=OVERLAPPING;support_ref=10;support_variant=13;type=ALTERNATIVE;
scaffold51_141_with_IES	MILORD	internal_eliminated_sequence	210098	210176	.	.	.	ID=MILORD.141.210098.210176;Name=MILORD.141.210098.210176;bounded_by_ta=TRUE;common_boundary=None;end=210176;ies_id=IESPGM.PTET51.1.141.200613;ies_left_dist=-2;ies_min_dist=2;ies_right_dist=-11;junction_seq=tttattaatatattaTAttgctgtctatttat;read_names=HWI-D00104:165:C29AHACXX:8:2305:11711:54268;sequence=TAAAGTCGATTGATGATTAATTTTAATTTCAAATTCTATATTCAACTTAAAAAGTTAATTACTCCTTCTATATAAAGTA;start=210098;subtype=OVERLAPPING;support_ref=5;support_variant=1;type=ALTERNATIVE;
scaffold51_141_with_IES	MILORD	internal_eliminated_sequence	211510	211537	.	.	.	ID=MILORD.141.211510.211537;Name=MILORD.141.211510.211537;bounded_by_ta=TRUE;common_boundary=Both;end=211537;ies_id=IESPGM.PTET51.1.141.201957;ies_left_dist=0;ies_min_dist=0;ies_right_dist=0;junction_seq=aatttagcaatccatTAatctaaatcactcat;read_names=HWI-D00104:165:C29AHACXX:8:2303:8341:12556,HWI-D00104:165:C29AHACXX:8:1205:9063:100015,HWI-D00104:165:C29AHACXX:8:1303:2164:79709,HWI-D00104:165:C29AHACXX:8:2102:13292:11764,HWI-D00104:165:C29AHACXX:8:2303:16792:91521,HWI-D00104:165:C29AHACXX:8:1103:7272:36560,HWI-D00104:165:C29AHACXX:8:2204:10934:78076,HWI-D00104:165:C29AHACXX:8:1309:2927:69439,HWI-D00104:165:C29AHACXX:8:1105:7272:63985,HWI-D00104:165:C29AHACXX:8:2202:9187:31124,HWI-D00104:165:C29AHACXX:8:1206:20622:34747;sequence=TATAGTTCTATCAACTTGAATTTGATTA;start=211510;subtype=IES;support_ref=0;support_variant=11;type=IES;
scaffold51_141_with_IES	MILORD	internal_eliminated_sequence	212773	212800	.	.	.	ID=MILORD.141.212773.212800;Name=MILORD.141.212773.212800;bounded_by_ta=TRUE;common_boundary=Both;end=212800;ies_id=IESPGM.PTET51.1.141.203192;ies_left_dist=0;ies_min_dist=0;ies_right_dist=0;junction_seq=aaattattaaaccgcTAttatatattcaattc;read_names=HWI-D00104:165:C29AHACXX:8:1204:9088:21784,HWI-D00104:165:C29AHACXX:8:1203:14605:17710,HWI-D00104:165:C29AHACXX:8:2303:13904:99740,HWI-D00104:165:C29AHACXX:8:2305:8957:29020,HWI-D00104:165:C29AHACXX:8:1203:9565:44563,HWI-D00104:165:C29AHACXX:8:2201:14393:28561,HWI-D00104:165:C29AHACXX:8:1108:17349:15880,HWI-D00104:165:C29AHACXX:8:2303:13987:48821,HWI-D00104:165:C29AHACXX:8:2305:5780:89912,HWI-D00104:165:C29AHACXX:8:1303:7010:91765,HWI-D00104:165:C29AHACXX:8:1304:6100:9027,HWI-D00104:165:C29AHACXX:8:1205:5045:87316,HWI-D00104:165:C29AHACXX:8:1303:7811:16818,HWI-D00104:165:C29AHACXX:8:2303:6703:87315,HWI-D00104:165:C29AHACXX:8:1304:8018:23203,HWI-D00104:165:C29AHACXX:8:1307:11165:79601,HWI-D00104:165:C29AHACXX:8:1307:18370:67239,HWI-D00104:165:C29AHACXX:8:1204:3212:12295,HWI-D00104:165:C29AHACXX:8:1101:18405:71997,HWI-D00104:165:C29AHACXX:8:1201:17065:12131,HWI-D00104:165:C29AHACXX:8:1103:14114:73709,HWI-D00104:165:C29AHACXX:8:1301:8460:99365,HWI-D00104:165:C29AHACXX:8:1102:3397:44742,HWI-D00104:165:C29AHACXX:8:1206:17116:89714,HWI-D00104:165:C29AHACXX:8:1103:21010:46456;sequence=TATAGCAAAATCTTCTTCTCTTTATGTA;start=212773;subtype=IES;support_ref=48;support_variant=25;type=IES;
scaffold51_141_with_IES	MILORD	internal_eliminated_sequence	215067	215095	.	.	.	ID=MILORD.141.215067.215095;Name=MILORD.141.215067.215095;bounded_by_ta=TRUE;common_boundary=Both;end=215095;ies_id=IESPGM.PTET51.1.141.205458;ies_left_dist=0;ies_min_dist=0;ies_right_dist=0;junction_seq=agtcaccatgatatgTActttcatccaaagca;read_names=HWI-D00104:165:C29AHACXX:8:1307:6743:8893,HWI-D00104:165:C29AHACXX:8:2202:6881:73512,HWI-D00104:165:C29AHACXX:8:2302:9380:96949,HWI-D00104:165:C29AHACXX:8:2306:6667:93631,HWI-D00104:165:C29AHACXX:8:2303:17306:74395,HWI-D00104:165:C29AHACXX:8:2102:7639:52577,HWI-D00104:165:C29AHACXX:8:2101:3456:53496,HWI-D00104:165:C29AHACXX:8:2306:18243:44555,HWI-D00104:165:C29AHACXX:8:2305:8265:26069,HWI-D00104:165:C29AHACXX:8:2105:13482:72036,HWI-D00104:165:C29AHACXX:8:1108:4061:68011,HWI-D00104:165:C29AHACXX:8:2209:12674:82182,HWI-D00104:165:C29AHACXX:8:2305:12360:6545,HWI-D00104:165:C29AHACXX:8:2105:13568:7208,HWI-D00104:165:C29AHACXX:8:2201:18744:71677,HWI-D00104:165:C29AHACXX:8:2102:8610:11757,HWI-D00104:165:C29AHACXX:8:2203:5920:92498,HWI-D00104:165:C29AHACXX:8:1203:1826:28215,HWI-D00104:165:C29AHACXX:8:2308:16594:58424,HWI-D00104:165:C29AHACXX:8:1108:4572:44822,HWI-D00104:165:C29AHACXX:8:1203:20008:60317,HWI-D00104:165:C29AHACXX:8:2207:1842:77083,HWI-D00104:165:C29AHACXX:8:1105:8157:100714,HWI-D00104:165:C29AHACXX:8:2301:15231:44142,HWI-D00104:165:C29AHACXX:8:1104:14942:78887,HWI-D00104:165:C29AHACXX:8:2305:3629:79799,HWI-D00104:165:C29AHACXX:8:2207:13114:55355,HWI-D00104:165:C29AHACXX:8:2303:15042:55551,HWI-D00104:165:C29AHACXX:8:2304:1510:94966,HWI-D00104:165:C29AHACXX:8:1304:13037:72723,HWI-D00104:165:C29AHACXX:8:1104:20440:76497,HWI-D00104:165:C29AHACXX:8:1104:10373:30979,HWI-D00104:165:C29AHACXX:8:2204:10681:93518,HWI-D00104:165:C29AHACXX:8:2305:17335:54882,HWI-D00104:165:C29AHACXX:8:2206:16653:55098,HWI-D00104:165:C29AHACXX:8:1105:2645:22471,HWI-D00104:165:C29AHACXX:8:1307:20119:90979,HWI-D00104:165:C29AHACXX:8:1202:19816:7746,HWI-D00104:165:C29AHACXX:8:2105:10680:77164,HWI-D00104:165:C29AHACXX:8:1305:8739:48956,HWI-D00104:165:C29AHACXX:8:1107:12568:96930;sequence=TATGAGTAATATAAAATTAATATTTGGTA;start=215067;subtype=IES;support_ref=6;support_variant=41;type=IES;
scaffold51_141_with_IES	MILORD	internal_eliminated_sequence	218254	218309	.	.	.	ID=MILORD.141.218254.218309;Name=MILORD.141.218254.218309;bounded_by_ta=TRUE;common_boundary=Both;end=218309;ies_id=IESPGM.PTET51.1.141.208616;ies_left_dist=0;ies_min_dist=0;ies_right_dist=0;junction_seq=ggaaatagtgaagttTAcaaattctattttca;read_names=HWI-D00104:165:C29AHACXX:8:1106:6940:100645,HWI-D00104:165:C29AHACXX:8:1101:1904:63895,HWI-D00104:165:C29AHACXX:8:1302:15373:57716,HWI-D00104:165:C29AHACXX:8:2304:11796:39397,HWI-D00104:165:C29AHACXX:8:1103:11744:11844,HWI-D00104:165:C29AHACXX:8:1302:12467:79486,HWI-D00104:165:C29AHACXX:8:1304:1096:92174,HWI-D00104:165:C29AHACXX:8:1106:2200:12628,HWI-D00104:165:C29AHACXX:8:1101:15069:98003,HWI-D00104:165:C29AHACXX:8:2205:8740:84863,HWI-D00104:165:C29AHACXX:8:1204:10919:46895,HWI-D00104:165:C29AHACXX:8:2303:10670:97569,HWI-D00104:165:C29AHACXX:8:1203:4189:6267,HWI-D00104:165:C29AHACXX:8:1107:17314:67586;sequence=TACAGTCCGATTGTTAAAATATGTATTACTTAAAATTCATGGGATTAGACTAACTA;start=218254;subtype=IES;support_ref=8;support_variant=14;type=IES;
scaffold51_141_with_IES	MILORD	internal_eliminated_sequence	221030	221152	.	.	.	ID=MILORD.141.221030.221152;Name=MILORD.141.221030.221152;bounded_by_ta=TRUE;common_boundary=Both;end=221152;ies_id=IESPGM.PTET51.1.141.211336;ies_left_dist=0;ies_min_dist=0;ies_right_dist=0;junction_seq=atcaaagcaggctatTAatattgatgcaaggt;read_names=HWI-D00104:165:C29AHACXX:8:1103:3868:95045,HWI-D00104:165:C29AHACXX:8:2305:17199:19976,HWI-D00104:165:C29AHACXX:8:1108:9974:70165,HWI-D00104:165:C29AHACXX:8:1104:16989:46883,HWI-D00104:165:C29AHACXX:8:1203:6871:80340,HWI-D00104:165:C29AHACXX:8:1105:14743:74957,HWI-D00104:165:C29AHACXX:8:2301:3640:64119,HWI-D00104:165:C29AHACXX:8:2304:3057:37447,HWI-D00104:165:C29AHACXX:8:1303:15648:13496,HWI-D00104:165:C29AHACXX:8:1303:18830:96072,HWI-D00104:165:C29AHACXX:8:1101:7282:82495,HWI-D00104:165:C29AHACXX:8:2302:13511:87807,HWI-D00104:165:C29AHACXX:8:2101:9948:43461,HWI-D00104:165:C29AHACXX:8:1103:5299:77464,HWI-D00104:165:C29AHACXX:8:2202:20388:78382,HWI-D00104:165:C29AHACXX:8:1307:9046:59656,HWI-D00104:165:C29AHACXX:8:2302:14981:61479,HWI-D00104:165:C29AHACXX:8:2205:8362:93971,HWI-D00104:165:C29AHACXX:8:1107:1968:48528,HWI-D00104:165:C29AHACXX:8:1205:13423:12036,HWI-D00104:165:C29AHACXX:8:2307:10050:91982,HWI-D00104:165:C29AHACXX:8:1309:4205:6517,HWI-D00104:165:C29AHACXX:8:2201:8378:92230,HWI-D00104:165:C29AHACXX:8:2306:17538:51644,HWI-D00104:165:C29AHACXX:8:2302:5904:101109,HWI-D00104:165:C29AHACXX:8:2301:19540:37184,HWI-D00104:165:C29AHACXX:8:2308:15846:19930,HWI-D00104:165:C29AHACXX:8:1305:10596:10994,HWI-D00104:165:C29AHACXX:8:1101:5559:21100;sequence=TATAGTCAGTTAATTTGGCTTATAAGTTATTTTCTTAGATTATTATAATCAAAAATATTTCTATAATCAAAATGAGAATTCAATAAAATGTGAAGATAATCAAAAAAACTTTGAGATTGTTAA;start=221030;subtype=IES;support_ref=2;support_variant=29;type=IES;
scaffold51_141_with_IES	MILORD	internal_eliminated_sequence	221030	221179	.	.	.	ID=MILORD.141.221030.221179;Name=MILORD.141.221030.221179;bounded_by_ta=TRUE;common_boundary=LEFT;end=221179;ies_id=IESPGM.PTET51.1.141.211336;ies_left_dist=0;ies_min_dist=0;ies_right_dist=-27;junction_seq=atcaaagcaggctatTAataatataaaaaaag;read_names=HWI-D00104:165:C29AHACXX:8:2305:4314:63195;sequence=TATAGTCAGTTAATTTGGCTTATAAGTTATTTTCTTAGATTATTATAATCAAAAATATTTCTATAATCAAAATGAGAATTCAATAAAATGTGAAGATAATCAAAAAAACTTTGAGATTGTTAATAATATTGATGCAAGGTAATTTGATGA;start=221030;subtype=PARTIAL_EXTERNAL;support_ref=1;support_variant=1;type=ALTERNATIVE;
scaffold51_141_with_IES	MILORD	internal_eliminated_sequence	221298	221604	.	.	.	ID=MILORD.141.221298.221604;Name=MILORD.141.221298.221604;bounded_by_ta=TRUE;common_boundary=Both;end=221604;ies_id=IESPGM.PTET51.1.141.211481;ies_left_dist=0;ies_min_dist=0;ies_right_dist=0;junction_seq=ttcagaagttgttgaTAcataaggagaataaa;read_names=HWI-D00104:165:C29AHACXX:8:1108:3228:94254,HWI-D00104:165:C29AHACXX:8:2303:7050:87223,HWI-D00104:165:C29AHACXX:8:2209:14344:31315,HWI-D00104:165:C29AHACXX:8:1203:21056:28080,HWI-D00104:165:C29AHACXX:8:1305:18087:17572,HWI-D00104:165:C29AHACXX:8:2201:4467:19882,HWI-D00104:165:C29AHACXX:8:2303:19987:5959,HWI-D00104:165:C29AHACXX:8:1203:11959:73165,HWI-D00104:165:C29AHACXX:8:1105:18717:15619,HWI-D00104:165:C29AHACXX:8:1101:12091:78834,HWI-D00104:165:C29AHACXX:8:2301:1751:54846,HWI-D00104:165:C29AHACXX:8:2301:11662:12009,HWI-D00104:165:C29AHACXX:8:1103:13248:100511,HWI-D00104:165:C29AHACXX:8:1106:5875:31574,HWI-D00104:165:C29AHACXX:8:2306:15011:53056,HWI-D00104:165:C29AHACXX:8:2201:13850:54563,HWI-D00104:165:C29AHACXX:8:1305:12177:10614,HWI-D00104:165:C29AHACXX:8:1306:19323:40988,HWI-D00104:165:C29AHACXX:8:1306:18301:79915,HWI-D00104:165:C29AHACXX:8:2301:5999:54652,HWI-D00104:165:C29AHACXX:8:1104:11196:20570,HWI-D00104:165:C29AHACXX:8:2203:18767:85739,HWI-D00104:165:C29AHACXX:8:1301:10451:59100,HWI-D00104:165:C29AHACXX:8:2202:7181:97040,HWI-D00104:165:C29AHACXX:8:2302:7372:31578,HWI-D00104:165:C29AHACXX:8:2108:19811:38307,HWI-D00104:165:C29AHACXX:8:2207:12088:73860,HWI-D00104:165:C29AHACXX:8:1309:5533:25748,HWI-D00104:165:C29AHACXX:8:1301:2261:41714,HWI-D00104:165:C29AHACXX:8:2108:11540:27792,HWI-D00104:165:C29AHACXX:8:1101:1057:39922,HWI-D00104:165:C29AHACXX:8:1106:8814:31069,HWI-D00104:165:C29AHACXX:8:2306:13800:70427,HWI-D00104:165:C29AHACXX:8:1301:16803:27369,HWI-D00104:165:C29AHACXX:8:1103:17151:82799,HWI-D00104:165:C29AHACXX:8:1203:17080:42486,HWI-D00104:165:C29AHACXX:8:2209:7086:39424,HWI-D00104:165:C29AHACXX:8:1301:3473:9194,HWI-D00104:165:C29AHACXX:8:2108:15096:36095,HWI-D00104:165:C29AHACXX:8:1302:10983:100626,HWI-D00104:165:C29AHACXX:8:1205:11522:52557,HWI-D00104:165:C29AHACXX:8:2304:4299:16152,HWI-D00104:165:C29AHACXX:8:1105:13305:12610,HWI-D00104:165:C29AHACXX:8:1202:3597:10627;sequence=TATAGTGCTTTTAAAGATGATTTCTAAAAAGATTATTAAAAGCAAAGTGTTAAAACTAATAAAAATATCAATTTTGTTAATATATATATTAAAAAGTGTAAGATAAAATTTAAGTTTACTATTAAGATTAAAACTTGATTAAGCTGCTTAAAATTCAATGCAGAAAGGCACATTAATTTAATGTGATCTATTTATCATTATTTAAAATGTAATTTGAGTGCAATTTCGATTGTAAAAAGGTAGATTATATAAATTAATATACATAAATTATTGAACCCTTAAAATAAAATTTCTGTATCAATAACCA;start=221298;subtype=IES;support_ref=14;support_variant=44;type=IES;
scaffold51_141_with_IES	MILORD	internal_eliminated_sequence	237485	237528	.	.	.	ID=MILORD.141.237485.237528;Name=MILORD.141.237485.237528;bounded_by_ta=TRUE;common_boundary=Both;end=237528;ies_id=IESPGM.PTET51.1.141.227253;ies_left_dist=0;ies_min_dist=0;ies_right_dist=0;junction_seq=ttaattaggttgaagTActccattcatcaaca;read_names=HWI-D00104:165:C29AHACXX:8:2207:12114:59907,HWI-D00104:165:C29AHACXX:8:1306:5190:88950,HWI-D00104:165:C29AHACXX:8:2301:20566:6890,HWI-D00104:165:C29AHACXX:8:2308:15989:49191,HWI-D00104:165:C29AHACXX:8:1203:12636:17773,HWI-D00104:165:C29AHACXX:8:1103:9396:73445,HWI-D00104:165:C29AHACXX:8:2308:2418:88462,HWI-D00104:165:C29AHACXX:8:1103:5144:45189,HWI-D00104:165:C29AHACXX:8:1307:18206:96973,HWI-D00104:165:C29AHACXX:8:1204:19694:91902,HWI-D00104:165:C29AHACXX:8:2105:20155:50408,HWI-D00104:165:C29AHACXX:8:2203:7514:56697,HWI-D00104:165:C29AHACXX:8:2303:20643:45801,HWI-D00104:165:C29AHACXX:8:1205:18693:22438,HWI-D00104:165:C29AHACXX:8:1304:9179:48792,HWI-D00104:165:C29AHACXX:8:1307:12360:8685,HWI-D00104:165:C29AHACXX:8:1103:6405:99138,HWI-D00104:165:C29AHACXX:8:2105:5720:100412;sequence=TAAGGTTGATTAATATTAATATATATTTATATATTTATTAATTA;start=237485;subtype=IES;support_ref=0;support_variant=18;type=IES;
scaffold51_141_with_IES	MILORD	internal_eliminated_sequence	239060	239106	.	.	.	ID=MILORD.141.239060.239106;Name=MILORD.141.239060.239106;bounded_by_ta=TRUE;common_boundary=Both;end=239106;ies_id=IESPGM.PTET51.1.141.228784;ies_left_dist=0;ies_min_dist=0;ies_right_dist=0;junction_seq=ttcatcatccactgtTAacaaaatcttcaata;read_names=HWI-D00104:165:C29AHACXX:8:1106:13664:47468,HWI-D00104:165:C29AHACXX:8:2301:18089:59846,HWI-D00104:165:C29AHACXX:8:2206:3356:91298,HWI-D00104:165:C29AHACXX:8:1307:14362:65013,HWI-D00104:165:C29AHACXX:8:1104:11177:71241,HWI-D00104:165:C29AHACXX:8:1205:6668:87800,HWI-D00104:165:C29AHACXX:8:2104:6298:29720,HWI-D00104:165:C29AHACXX:8:2103:8814:30316,HWI-D00104:165:C29AHACXX:8:2302:4059:20745,HWI-D00104:165:C29AHACXX:8:1103:11375:86127,HWI-D00104:165:C29AHACXX:8:1103:17054:32149,HWI-D00104:165:C29AHACXX:8:2101:5673:3320,HWI-D00104:165:C29AHACXX:8:2301:2691:59412,HWI-D00104:165:C29AHACXX:8:2205:10837:46650,HWI-D00104:165:C29AHACXX:8:1104:4874:82103,HWI-D00104:165:C29AHACXX:8:1101:9934:38228,HWI-D00104:165:C29AHACXX:8:2105:19220:2824,HWI-D00104:165:C29AHACXX:8:1101:10358:71351,HWI-D00104:165:C29AHACXX:8:2205:8915:43757,HWI-D00104:165:C29AHACXX:8:1201:3920:35962,HWI-D00104:165:C29AHACXX:8:2102:6531:81810,HWI-D00104:165:C29AHACXX:8:2306:13443:10185,HWI-D00104:165:C29AHACXX:8:1303:6976:5428,HWI-D00104:165:C29AHACXX:8:1101:1125:10343,HWI-D00104:165:C29AHACXX:8:2105:8438:9360,HWI-D00104:165:C29AHACXX:8:1105:10741:92883,HWI-D00104:165:C29AHACXX:8:1105:5122:100952,HWI-D00104:165:C29AHACXX:8:2201:12320:92638;sequence=TACAGTACTATTTTAATATTTGATAATTGAATATTACACACCAATTG;start=239060;subtype=IES;support_ref=0;support_variant=28;type=IES;
scaffold51_141_with_IES	MILORD	internal_eliminated_sequence	241423	241451	.	.	.	ID=MILORD.141.241423.241451;Name=MILORD.141.241423.241451;bounded_by_ta=TRUE;common_boundary=Both;end=241451;ies_id=IESPGM.PTET51.1.141.231100;ies_left_dist=0;ies_min_dist=0;ies_right_dist=0;junction_seq=cattattgtggctatTAcaattaaaattccat;read_names=HWI-D00104:165:C29AHACXX:8:2103:17079:18179,HWI-D00104:165:C29AHACXX:8:2205:16968:32163,HWI-D00104:165:C29AHACXX:8:2202:12802:28307,HWI-D00104:165:C29AHACXX:8:2301:9229:9701,HWI-D00104:165:C29AHACXX:8:1106:9853:16535,HWI-D00104:165:C29AHACXX:8:1201:15204:86378,HWI-D00104:165:C29AHACXX:8:2304:11986:29037,HWI-D00104:165:C29AHACXX:8:2103:12003:55551,HWI-D00104:165:C29AHACXX:8:1106:14867:35821,HWI-D00104:165:C29AHACXX:8:1306:18778:7152,HWI-D00104:165:C29AHACXX:8:2201:7674:70895,HWI-D00104:165:C29AHACXX:8:1106:18094:37335,HWI-D00104:165:C29AHACXX:8:2108:17609:99688,HWI-D00104:165:C29AHACXX:8:2201:8534:42239,HWI-D00104:165:C29AHACXX:8:2205:7494:81498,HWI-D00104:165:C29AHACXX:8:1204:8480:30499,HWI-D00104:165:C29AHACXX:8:2306:1166:66218,HWI-D00104:165:C29AHACXX:8:1202:9433:91211,HWI-D00104:165:C29AHACXX:8:2308:20423:65640,HWI-D00104:165:C29AHACXX:8:1204:15441:30332,HWI-D00104:165:C29AHACXX:8:2205:13404:101004,HWI-D00104:165:C29AHACXX:8:2306:3433:97687,HWI-D00104:165:C29AHACXX:8:2104:14889:68023,HWI-D00104:165:C29AHACXX:8:2104:6725:84783,HWI-D00104:165:C29AHACXX:8:2209:3150:96914,HWI-D00104:165:C29AHACXX:8:1302:15990:39044,HWI-D00104:165:C29AHACXX:8:2207:3241:79529,HWI-D00104:165:C29AHACXX:8:1206:14619:39109,HWI-D00104:165:C29AHACXX:8:2206:10634:97250;sequence=TATAATTGAAATAATAAATCTATTGACTA;start=241423;subtype=IES;support_ref=2;support_variant=29;type=IES;
scaffold51_141_with_IES	MILORD	internal_eliminated_sequence	242487	242531	.	.	.	ID=MILORD.141.242487.242531;Name=MILORD.141.242487.242531;bounded_by_ta=TRUE;common_boundary=Both;end=242531;ies_id=IESPGM.PTET51.1.141.232135;ies_left_dist=0;ies_min_dist=0;ies_right_dist=0;junction_seq=acactaagtgattacTAtcttgttatgcttat;read_names=HWI-D00104:165:C29AHACXX:8:1307:18181:30132,HWI-D00104:165:C29AHACXX:8:2307:17642:31152,HWI-D00104:165:C29AHACXX:8:1307:7668:26946,HWI-D00104:165:C29AHACXX:8:2308:14539:16165,HWI-D00104:165:C29AHACXX:8:2203:16552:76692,HWI-D00104:165:C29AHACXX:8:2205:5724:65191,HWI-D00104:165:C29AHACXX:8:2202:4267:87430,HWI-D00104:165:C29AHACXX:8:2307:19635:81823,HWI-D00104:165:C29AHACXX:8:2301:5071:64112,HWI-D00104:165:C29AHACXX:8:2201:9482:15264,HWI-D00104:165:C29AHACXX:8:1105:6564:79829,HWI-D00104:165:C29AHACXX:8:1106:15727:99453,HWI-D00104:165:C29AHACXX:8:1304:2082:25031,HWI-D00104:165:C29AHACXX:8:1206:19381:99225,HWI-D00104:165:C29AHACXX:8:2204:7805:55333,HWI-D00104:165:C29AHACXX:8:1104:8320:42228,HWI-D00104:165:C29AHACXX:8:1101:12099:41100,HWI-D00104:165:C29AHACXX:8:2302:13635:56699,HWI-D00104:165:C29AHACXX:8:2307:19566:47358,HWI-D00104:165:C29AHACXX:8:1102:11834:16649,HWI-D00104:165:C29AHACXX:8:2202:10067:61577,HWI-D00104:165:C29AHACXX:8:1305:10388:64857,HWI-D00104:165:C29AHACXX:8:1103:10681:56949,HWI-D00104:165:C29AHACXX:8:1101:16896:7133,HWI-D00104:165:C29AHACXX:8:1103:4212:52972,HWI-D00104:165:C29AHACXX:8:2305:5636:72240,HWI-D00104:165:C29AHACXX:8:1102:14224:99205,HWI-D00104:165:C29AHACXX:8:2303:8369:60869,HWI-D00104:165:C29AHACXX:8:1201:1558:6402,HWI-D00104:165:C29AHACXX:8:2209:6011:28106,HWI-D00104:165:C29AHACXX:8:2105:16010:65003,HWI-D00104:165:C29AHACXX:8:2308:13207:9185;sequence=TATAGTAGATTTACTATAACATCATAAGTTATGAATCCCCCTCTG;start=242487;subtype=IES;support_ref=10;support_variant=32;type=IES;
scaffold51_141_with_IES	MILORD	internal_eliminated_sequence	246936	246980	.	.	.	ID=MILORD.141.246936.246980;Name=MILORD.141.246936.246980;bounded_by_ta=TRUE;common_boundary=Both;end=246980;ies_id=IESPGM.PTET51.1.141.236539;ies_left_dist=0;ies_min_dist=0;ies_right_dist=0;junction_seq=ttctaatcaatatttTAtgttatgatgagtga;read_names=HWI-D00104:165:C29AHACXX:8:1201:4884:91226,HWI-D00104:165:C29AHACXX:8:1103:15053:74991,HWI-D00104:165:C29AHACXX:8:1105:15221:35622,HWI-D00104:165:C29AHACXX:8:1201:20990:23072,HWI-D00104:165:C29AHACXX:8:1105:13517:37975,HWI-D00104:165:C29AHACXX:8:2305:17132:63430,HWI-D00104:165:C29AHACXX:8:1102:11901:57346,HWI-D00104:165:C29AHACXX:8:2301:15504:32904,HWI-D00104:165:C29AHACXX:8:2308:19705:54116,HWI-D00104:165:C29AHACXX:8:1101:13485:45779,HWI-D00104:165:C29AHACXX:8:1103:15553:23749,HWI-D00104:165:C29AHACXX:8:1206:9127:57198,HWI-D00104:165:C29AHACXX:8:2306:18382:97550,HWI-D00104:165:C29AHACXX:8:2303:17905:29349,HWI-D00104:165:C29AHACXX:8:2205:1318:38410,HWI-D00104:165:C29AHACXX:8:2209:7264:90965,HWI-D00104:165:C29AHACXX:8:1204:6051:74310,HWI-D00104:165:C29AHACXX:8:1108:12359:19572,HWI-D00104:165:C29AHACXX:8:1203:13758:65122,HWI-D00104:165:C29AHACXX:8:2103:16065:57865,HWI-D00104:165:C29AHACXX:8:2303:4510:67476,HWI-D00104:165:C29AHACXX:8:1101:16397:36365,HWI-D00104:165:C29AHACXX:8:2302:8305:70098,HWI-D00104:165:C29AHACXX:8:1306:6384:49131,HWI-D00104:165:C29AHACXX:8:2306:17063:89329,HWI-D00104:165:C29AHACXX:8:2206:2437:71379,HWI-D00104:165:C29AHACXX:8:2104:14543:82603,HWI-D00104:165:C29AHACXX:8:2301:2010:41532,HWI-D00104:165:C29AHACXX:8:2204:19831:36828,HWI-D00104:165:C29AHACXX:8:1101:12670:76708,HWI-D00104:165:C29AHACXX:8:2306:1934:47994,HWI-D00104:165:C29AHACXX:8:1302:9137:57234,HWI-D00104:165:C29AHACXX:8:1203:8909:36689,HWI-D00104:165:C29AHACXX:8:2304:6730:100630,HWI-D00104:165:C29AHACXX:8:1203:10375:71283;sequence=TATAATTCATAATTATAAACATTGATAAAATATTAATATTGACTA;start=246936;subtype=IES;support_ref=2;support_variant=35;type=IES;
scaffold51_141_with_IES	MILORD	internal_eliminated_sequence	250602	250646	.	.	.	ID=MILORD.141.250602.250646;Name=MILORD.141.250602.250646;bounded_by_ta=TRUE;common_boundary=Both;end=250646;ies_id=IESPGM.PTET51.1.141.240160;ies_left_dist=0;ies_min_dist=0;ies_right_dist=0;junction_seq=aatcccttctatagaTAacaaattgaataaga;read_names=HWI-D00104:165:C29AHACXX:8:1204:1774:84678,HWI-D00104:165:C29AHACXX:8:2301:6992:71507,HWI-D00104:165:C29AHACXX:8:1101:2882:19803,HWI-D00104:165:C29AHACXX:8:2102:9321:35569,HWI-D00104:165:C29AHACXX:8:2302:19333:100408,HWI-D00104:165:C29AHACXX:8:2204:6510:17126,HWI-D00104:165:C29AHACXX:8:2301:4665:61567,HWI-D00104:165:C29AHACXX:8:2105:6961:99208,HWI-D00104:165:C29AHACXX:8:1202:14159:92043,HWI-D00104:165:C29AHACXX:8:2204:15060:37958,HWI-D00104:165:C29AHACXX:8:2108:1999:3051,HWI-D00104:165:C29AHACXX:8:2301:4829:18554,HWI-D00104:165:C29AHACXX:8:2306:18315:4646,HWI-D00104:165:C29AHACXX:8:2202:8252:54543,HWI-D00104:165:C29AHACXX:8:2306:1171:63083,HWI-D00104:165:C29AHACXX:8:2105:8791:7971,HWI-D00104:165:C29AHACXX:8:2209:19625:61730,HWI-D00104:165:C29AHACXX:8:1205:19463:78959,HWI-D00104:165:C29AHACXX:8:1106:4312:81784,HWI-D00104:165:C29AHACXX:8:2205:12640:46419,HWI-D00104:165:C29AHACXX:8:2204:14257:32352,HWI-D00104:165:C29AHACXX:8:2202:17127:42949;sequence=TATACTCAATCTATATTAGAATAGAAATACCTTCTAAAATAAGTA;start=250602;subtype=IES;support_ref=6;support_variant=22;type=IES;
scaffold51_141_with_IES	MILORD	internal_eliminated_sequence	250684	251913	.	.	.	ID=MILORD.141.250684.251913;Name=MILORD.141.250684.251913;bounded_by_ta=TRUE;common_boundary=None;end=251913;ies_id=IESPGM.PTET51.1.141.240160;ies_left_dist=-82;ies_min_dist=82;ies_right_dist=-1267;junction_seq=agaggatagcattttTAtaatattaacattta;read_names=HWI-D00104:165:C29AHACXX:8:2105:13558:54006;sequence=TATATTAAATATGATTATCAAAACTAAAACTTTAGAATTAAAGACTTAGGAATTGGATTCGGCTGTTTTTTCAAGGCAAGTGAAATTCAATTATAAAACAATACCCTAATAACAATGGGATCAATGTATTTTATAGATGCGTCAATTTATTTTATTAATATGTTTATTGTTGTATTCTTATTTCAAATATTTTCGCCTACCCCATACAACATAAATATGCTTTGGGTAAGATTTACTAAGAATGCCTTCCTTTAATAATTTGTATGACGTAAAGGAATTCATTGTTAGTGGCTATCCTTGCGATAGATAATAATTTTTATCTTTAGATAGAGATTAATGGTACCTTAGAATTTAACTCTATGGTGGTACTGCAAAGGACGATGTTTACATTCTAAGCTCCAAAAATTACTTACCTGTTACCATAGGAAGAAATATTGATTGTTTGATTAGATACTATGATGATGTTCTTTTATCAAAATATTAGTGTACTATACTTTTCGATGGCCAATGGAAAATAATCGATGGAATTGAAGGGAAATCGTCAACAAATGGGACCTGGCTGTATTTAAGAGACGAATAAATATTATAAGAAAATATGCTGTTAAAAACTAATAATACCATCATGGAAGTGAACTTTAAATTAGATTGATATTTGATTATAAAATTATATTTATATTAGGGTATTTGCTTACAGCAAAATCCCCCAAAATCGAAAGGATGATTGTTTCAGATTTTCTAAGATATTCATTATAATTAATAAATACACTCACTAATCAATAAACCTGAGACTAAAGATTTGATTTCTAATTAAGATTTAGAGTATTCTATTTTTTTAAAGTGAGACTGTCTCAATTTTTTGTTGATTAGGTAATTTTTTCTTATTTTTGATTTTCGAATTTTTGCTATAATAGATTTAGCAGTAGCATAGTTAATGTCTAAGAGTATAGAAGCCTAAATAGAAATACTAAATTTACAGATTTGATGGAGTAGGATTTCTAAAAAACTAATTTTTGGAGTTACTCCTTTTATAGCTGATGCACCTTCTAATATTATCTGATCCTCTCATTTTAAATAATGTTCTCTGACATTTCTTAATCAATGTTTAGATTTTCTGAAGAATAAATATTAAATAAAGAAATTGTTAATGTATTCGATATAAAGATTTTTAAAACAAAATAATTTAGATTTAATTTCATGAAACCTTATAATTTAACATAAAAAATTGTATAA;start=250684;subtype=MAC;support_ref=35;support_variant=1;type=CRYPTIC;
scaffold51_141_with_IES	MILORD	internal_eliminated_sequence	250815	250887	.	.	.	ID=MILORD.141.250815.250887;Name=MILORD.141.250815.250887;bounded_by_ta=TRUE;common_boundary=Both;end=250887;ies_id=IESPGM.PTET51.1.141.240328;ies_left_dist=0;ies_min_dist=0;ies_right_dist=0;junction_seq=gggatcaatgtatttTAcaacataaatatgct;read_names=HWI-D00104:165:C29AHACXX:8:2202:7748:32994,HWI-D00104:165:C29AHACXX:8:1301:7842:54449,HWI-D00104:165:C29AHACXX:8:1102:13312:42024,HWI-D00104:165:C29AHACXX:8:2201:4815:88324,HWI-D00104:165:C29AHACXX:8:1105:3611:32760,HWI-D00104:165:C29AHACXX:8:2302:15451:53863,HWI-D00104:165:C29AHACXX:8:2103:11809:36030,HWI-D00104:165:C29AHACXX:8:1206:15004:25669,HWI-D00104:165:C29AHACXX:8:1104:13956:64308,HWI-D00104:165:C29AHACXX:8:1105:4039:22933,HWI-D00104:165:C29AHACXX:8:1205:20337:62212,HWI-D00104:165:C29AHACXX:8:2301:7083:86989,HWI-D00104:165:C29AHACXX:8:2104:15099:27033,HWI-D00104:165:C29AHACXX:8:1206:1550:46269,HWI-D00104:165:C29AHACXX:8:1306:10884:95367,HWI-D00104:165:C29AHACXX:8:2203:18800:76418,HWI-D00104:165:C29AHACXX:8:2307:14579:46051,HWI-D00104:165:C29AHACXX:8:2201:4281:85393,HWI-D00104:165:C29AHACXX:8:2205:6359:6457,HWI-D00104:165:C29AHACXX:8:1306:17401:21928,HWI-D00104:165:C29AHACXX:8:1202:2992:14127,HWI-D00104:165:C29AHACXX:8:1106:1856:15479,HWI-D00104:165:C29AHACXX:8:2302:17921:100154,HWI-D00104:165:C29AHACXX:8:1108:13253:55081,HWI-D00104:165:C29AHACXX:8:1307:13357:95239,HWI-D00104:165:C29AHACXX:8:2302:8646:32871,HWI-D00104:165:C29AHACXX:8:2101:3687:18265,HWI-D00104:165:C29AHACXX:8:2206:11022:46768,HWI-D00104:165:C29AHACXX:8:2103:13797:12716,HWI-D00104:165:C29AHACXX:8:2102:10067:65826,HWI-D00104:165:C29AHACXX:8:2204:6009:47242,HWI-D00104:165:C29AHACXX:8:2307:14088:63790,HWI-D00104:165:C29AHACXX:8:2201:12031:41058,HWI-D00104:165:C29AHACXX:8:2206:19753:40056,HWI-D00104:165:C29AHACXX:8:2302:14563:54665,HWI-D00104:165:C29AHACXX:8:2203:19381:58381,HWI-D00104:165:C29AHACXX:8:2304:8760:63837,HWI-D00104:165:C29AHACXX:8:1202:8793:22614,HWI-D00104:165:C29AHACXX:8:1306:13481:93046,HWI-D00104:165:C29AHACXX:8:2205:2306:60008,HWI-D00104:165:C29AHACXX:8:2209:16748:52520,HWI-D00104:165:C29AHACXX:8:2203:12898:40565,HWI-D00104:165:C29AHACXX:8:2209:12403:95440;sequence=TATAGATGCGTCAATTTATTTTATTAATATGTTTATTGTTGTATTCTTATTTCAAATATTTTCGCCTACCCCA;start=250815;subtype=IES;support_ref=4;support_variant=43;type=IES;
scaffold51_141_with_IES	MILORD	internal_eliminated_sequence	252626	252751	.	.	.	ID=MILORD.141.252626.252751;Name=MILORD.141.252626.252751;bounded_by_ta=TRUE;common_boundary=Both;end=252751;ies_id=IESPGM.PTET51.1.141.242066;ies_left_dist=0;ies_min_dist=0;ies_right_dist=0;junction_seq=atctcgtagtgttgaTAtcaaatttaggatca;read_names=HWI-D00104:165:C29AHACXX:8:1306:8110:75486,HWI-D00104:165:C29AHACXX:8:1106:5227:17166,HWI-D00104:165:C29AHACXX:8:2301:8446:34350,HWI-D00104:165:C29AHACXX:8:1204:5935:55912,HWI-D00104:165:C29AHACXX:8:2303:11589:93268,HWI-D00104:165:C29AHACXX:8:1107:2775:9764,HWI-D00104:165:C29AHACXX:8:1309:18725:2492,HWI-D00104:165:C29AHACXX:8:2108:15836:40192,HWI-D00104:165:C29AHACXX:8:2306:14916:10356,HWI-D00104:165:C29AHACXX:8:1101:1059:3588,HWI-D00104:165:C29AHACXX:8:2305:16938:88422,HWI-D00104:165:C29AHACXX:8:1105:5457:24384,HWI-D00104:165:C29AHACXX:8:2206:4964:97152,HWI-D00104:165:C29AHACXX:8:1107:17857:79489,HWI-D00104:165:C29AHACXX:8:2108:8451:39880,HWI-D00104:165:C29AHACXX:8:2209:5158:52166,HWI-D00104:165:C29AHACXX:8:2305:19051:41913,HWI-D00104:165:C29AHACXX:8:2105:19120:52193,HWI-D00104:165:C29AHACXX:8:1203:3791:99288,HWI-D00104:165:C29AHACXX:8:2304:20154:61249,HWI-D00104:165:C29AHACXX:8:2102:17805:93171;sequence=TATTGTAGATTAGAGATATTTTCTTGGTTGCTTTAATTAAGTTTTATCTAAAAGTAAAACTTACAACTTAAAAATCATGCTAAATATGGAATAATATAAAATTCATAAAGGGTATCAAGTTGAGTG;start=252626;subtype=IES;support_ref=6;support_variant=21;type=IES;
scaffold51_141_with_IES	MILORD	internal_eliminated_sequence	253593	253619	.	.	.	ID=MILORD.141.253593.253619;Name=MILORD.141.253593.253619;bounded_by_ta=TRUE;common_boundary=Both;end=253619;ies_id=IESPGM.PTET51.1.141.242907;ies_left_dist=0;ies_min_dist=0;ies_right_dist=0;junction_seq=aaactcgggtaattcTAcatcaaaattatgaa;read_names=HWI-D00104:165:C29AHACXX:8:1307:18413:20292,HWI-D00104:165:C29AHACXX:8:1305:2412:19610,HWI-D00104:165:C29AHACXX:8:2103:3631:68910,HWI-D00104:165:C29AHACXX:8:2102:14800:75756,HWI-D00104:165:C29AHACXX:8:1102:5812:83284,HWI-D00104:165:C29AHACXX:8:2205:14809:41136,HWI-D00104:165:C29AHACXX:8:1105:8035:90343;sequence=TATAATTAAATTGATTACGGTTAATTA;start=253593;subtype=IES;support_ref=0;support_variant=7;type=IES;
scaffold51_141_with_IES	MILORD	internal_eliminated_sequence	254961	254986	.	.	.	ID=MILORD.141.254961.254986;Name=MILORD.141.254961.254986;bounded_by_ta=TRUE;common_boundary=Both;end=254986;ies_id=IESPGM.PTET51.1.141.244248;ies_left_dist=0;ies_min_dist=0;ies_right_dist=0;junction_seq=atttcgatcatcaaaTAacaaccatcctaata;read_names=HWI-D00104:165:C29AHACXX:8:1104:20512:84750,HWI-D00104:165:C29AHACXX:8:1309:11616:82944,HWI-D00104:165:C29AHACXX:8:2307:1266:95766,HWI-D00104:165:C29AHACXX:8:1101:12659:4306,HWI-D00104:165:C29AHACXX:8:1301:8193:42633,HWI-D00104:165:C29AHACXX:8:1306:16499:23423,HWI-D00104:165:C29AHACXX:8:1303:16658:27051,HWI-D00104:165:C29AHACXX:8:1107:6883:27515,HWI-D00104:165:C29AHACXX:8:2307:19602:27893,HWI-D00104:165:C29AHACXX:8:1102:14208:37292,HWI-D00104:165:C29AHACXX:8:1203:7577:81863,HWI-D00104:165:C29AHACXX:8:1203:14122:82537,HWI-D00104:165:C29AHACXX:8:1107:12306:96526,HWI-D00104:165:C29AHACXX:8:1105:13261:39767,HWI-D00104:165:C29AHACXX:8:2202:6580:20595,HWI-D00104:165:C29AHACXX:8:2201:14167:36291,HWI-D00104:165:C29AHACXX:8:2103:7511:38247,HWI-D00104:165:C29AHACXX:8:2102:18300:14938;sequence=TATAGATATTGCTAATAATCCAATTA;start=254961;subtype=IES;support_ref=3;support_variant=18;type=IES;
scaffold51_141_with_IES	MILORD	internal_eliminated_sequence	257624	257651	.	.	.	ID=MILORD.141.257624.257651;Name=MILORD.141.257624.257651;bounded_by_ta=TRUE;common_boundary=Both;end=257651;ies_id=IESPGM.PTET51.1.141.246885;ies_left_dist=0;ies_min_dist=0;ies_right_dist=0;junction_seq=aaccatttttgctaaTAcaaattaagattggc;read_names=HWI-D00104:165:C29AHACXX:8:2305:18841:55824,HWI-D00104:165:C29AHACXX:8:1104:4702:77427,HWI-D00104:165:C29AHACXX:8:2104:2942:93620,HWI-D00104:165:C29AHACXX:8:2207:11507:85207,HWI-D00104:165:C29AHACXX:8:2103:4708:10193,HWI-D00104:165:C29AHACXX:8:2207:6847:33314,HWI-D00104:165:C29AHACXX:8:2303:6614:4882,HWI-D00104:165:C29AHACXX:8:2201:12197:4706,HWI-D00104:165:C29AHACXX:8:2105:1903:58911,HWI-D00104:165:C29AHACXX:8:2108:5174:75281,HWI-D00104:165:C29AHACXX:8:1304:13779:17380,HWI-D00104:165:C29AHACXX:8:2206:9209:55386,HWI-D00104:165:C29AHACXX:8:1203:12769:53001,HWI-D00104:165:C29AHACXX:8:1201:16757:35213,HWI-D00104:165:C29AHACXX:8:2301:10094:6331,HWI-D00104:165:C29AHACXX:8:1105:10220:14455,HWI-D00104:165:C29AHACXX:8:1309:18959:93746,HWI-D00104:165:C29AHACXX:8:2307:6975:64295,HWI-D00104:165:C29AHACXX:8:1101:11300:41916,HWI-D00104:165:C29AHACXX:8:2302:16976:100100,HWI-D00104:165:C29AHACXX:8:1201:16030:4358,HWI-D00104:165:C29AHACXX:8:2201:4081:64943,HWI-D00104:165:C29AHACXX:8:1206:9102:2503,HWI-D00104:165:C29AHACXX:8:2206:8669:44857,HWI-D00104:165:C29AHACXX:8:1204:7436:91102,HWI-D00104:165:C29AHACXX:8:2307:11185:32105,HWI-D00104:165:C29AHACXX:8:2308:17541:54666,HWI-D00104:165:C29AHACXX:8:2304:15664:54081,HWI-D00104:165:C29AHACXX:8:2102:13907:64384,HWI-D00104:165:C29AHACXX:8:1206:14966:81703,HWI-D00104:165:C29AHACXX:8:1304:2620:56342;sequence=TATAATGGATTCACATTTAACTAGTCTA;start=257624;subtype=IES;support_ref=3;support_variant=31;type=IES;
scaffold51_142_with_IES	MILORD	internal_eliminated_sequence	620	1055	.	.	.	ID=MILORD.142.620.1055;Name=MILORD.142.620.1055;bounded_by_ta=TRUE;common_boundary=Both;end=1055;ies_id=IESPGM.PTET51.1.142.620;ies_left_dist=0;ies_min_dist=0;ies_right_dist=0;junction_seq=attacatatcttaaaTAttttatcaggcatac;read_names=HWI-D00104:165:C29AHACXX:8:1104:16985:73834,HWI-D00104:165:C29AHACXX:8:1103:12351:80057,HWI-D00104:165:C29AHACXX:8:1305:11824:31265,HWI-D00104:165:C29AHACXX:8:2301:5244:24989,HWI-D00104:165:C29AHACXX:8:1103:8538:91712,HWI-D00104:165:C29AHACXX:8:1103:11713:36209,HWI-D00104:165:C29AHACXX:8:2203:4698:14931,HWI-D00104:165:C29AHACXX:8:1206:1163:40999,HWI-D00104:165:C29AHACXX:8:2306:8443:27040,HWI-D00104:165:C29AHACXX:8:1201:13100:100180;sequence=TATTGTCAATATATTAACAATAAATAATTTTTTATATTCAAATTTTTTAACTTTTGAACAAGTAATGGCATAATGTAAATAATTTTTAGATTCAAAACATAGTCATGTTTTAATATAAGAATCAGAAAACTACTTTGAAATTAATAGCACCTACCTACATTAAATTCAAACTTAAGGCAAAATTCTAGAAAAGCATGAAAGAAAAATCAAAATTCAAAATAAATAAATCAGAAAATTATTAAATAAACAAATTTAATTCTATCTCAATAACAAAAAATTGCTAATTATTTATTAAGGCGTCGATAATTTGTTTATTAAAATTAGCAATAAGGATTTAAGCATCTTAATCTAAGATCTAATTAACTGGGTAATAAGCTAAGTCTGTAAATATAAATTTTAATTATTTTAAACCCAAAAATTATTTCTGGCTCAACAC;start=620;subtype=IES;support_ref=22;support_variant=10;type=IES;
scaffold51_142_with_IES	MILORD	internal_eliminated_sequence	620	922	.	.	.	ID=MILORD.142.620.922;Name=MILORD.142.620.922;bounded_by_ta=TRUE;common_boundary=LEFT;end=922;ies_id=IESPGM.PTET51.1.142.620;ies_left_dist=0;ies_min_dist=0;ies_right_dist=133;junction_seq=attacatatcttaaaTAatttgtttattaaaa;read_names=HWI-D00104:165:C29AHACXX:8:1306:10746:49205;sequence=TATTGTCAATATATTAACAATAAATAATTTTTTATATTCAAATTTTTTAACTTTTGAACAAGTAATGGCATAATGTAAATAATTTTTAGATTCAAAACATAGTCATGTTTTAATATAAGAATCAGAAAACTACTTTGAAATTAATAGCACCTACCTACATTAAATTCAAACTTAAGGCAAAATTCTAGAAAAGCATGAAAGAAAAATCAAAATTCAAAATAAATAAATCAGAAAATTATTAAATAAACAAATTTAATTCTATCTCAATAACAAAAAATTGCTAATTATTTATTAAGGCGTCGA;start=620;subtype=PARTIAL_INTERNAL;support_ref=11;support_variant=1;type=ALTERNATIVE;
scaffold51_142_with_IES	MILORD	internal_eliminated_sequence	3554	3651	.	.	.	ID=MILORD.142.3554.3651;Name=MILORD.142.3554.3651;bounded_by_ta=TRUE;common_boundary=Both;end=3651;ies_id=IESPGM.PTET51.1.142.3118;ies_left_dist=0;ies_min_dist=0;ies_right_dist=0;junction_seq=gttgggttaacttaaTAtctgatctcatgtgc;read_names=HWI-D00104:165:C29AHACXX:8:1106:16244:33481,HWI-D00104:165:C29AHACXX:8:1102:20914:90081,HWI-D00104:165:C29AHACXX:8:2206:12054:52506,HWI-D00104:165:C29AHACXX:8:2205:3866:47486,HWI-D00104:165:C29AHACXX:8:1304:7123:41172,HWI-D00104:165:C29AHACXX:8:1201:20834:97755,HWI-D00104:165:C29AHACXX:8:2303:18523:52883,HWI-D00104:165:C29AHACXX:8:2201:19629:4325,HWI-D00104:165:C29AHACXX:8:1307:20425:24280,HWI-D00104:165:C29AHACXX:8:2205:7741:7000,HWI-D00104:165:C29AHACXX:8:2103:20140:70964,HWI-D00104:165:C29AHACXX:8:1302:7322:94104,HWI-D00104:165:C29AHACXX:8:2305:4641:86938;sequence=TACAGACAAGTAGAATGAATTATTTTAATAGATGAAAAATCGAGATTAATTGAAAAATCTACAAAAATCTGGATATAAGCAAAATAAGCAATTGTCTG;start=3554;subtype=IES;support_ref=66;support_variant=13;type=IES;
scaffold51_142_with_IES	MILORD	internal_eliminated_sequence	3554	3893	.	.	.	ID=MILORD.142.3554.3893;Name=MILORD.142.3554.3893;bounded_by_ta=TRUE;common_boundary=LEFT;end=3893;ies_id=IESPGM.PTET51.1.142.3118;ies_left_dist=0;ies_min_dist=0;ies_right_dist=-242;junction_seq=gttgggttaacttaaTActtgatttagaattc;read_names=HWI-D00104:165:C29AHACXX:8:1204:6750:34361;sequence=TACAGACAAGTAGAATGAATTATTTTAATAGATGAAAAATCGAGATTAATTGAAAAATCTACAAAAATCTGGATATAAGCAAAATAAGCAATTGTCTGTATCTGATCTCATGTGCTATAGACCGATTGTTTAAAAGGATTAATTATCATAACTGATGTAAATTGGAACTGCTAATCAAGAAAATTGGAATTAATTATTAAAGTAAAATTAAATAATTTTACTTCCTTATAATAAATTTGCTGGTAAACTAAAAATATTTGGAAACTAAAATTTTAAAGTTAAAAAATTTGCACCTTTAAAATTATTTTAAGAGTATAAACACATTCAATTTACTTTTTTA;start=3554;subtype=PARTIAL_EXTERNAL;support_ref=33;support_variant=1;type=ALTERNATIVE;
scaffold51_142_with_IES	MILORD	internal_eliminated_sequence	3867	3893	.	.	.	ID=MILORD.142.3867.3893;Name=MILORD.142.3867.3893;bounded_by_ta=TRUE;common_boundary=Both;end=3893;ies_id=IESPGM.PTET51.1.142.3333;ies_left_dist=0;ies_min_dist=0;ies_right_dist=0;junction_seq=aaattattttaagagTActtgatttagaattc;read_names=HWI-D00104:165:C29AHACXX:8:2102:17416:15064,HWI-D00104:165:C29AHACXX:8:1302:7461:24846,HWI-D00104:165:C29AHACXX:8:2303:13048:13758,HWI-D00104:165:C29AHACXX:8:1309:1984:2216,HWI-D00104:165:C29AHACXX:8:2104:8325:67878,HWI-D00104:165:C29AHACXX:8:2302:16700:34609,HWI-D00104:165:C29AHACXX:8:2204:18542:85942,HWI-D00104:165:C29AHACXX:8:1101:9042:74619,HWI-D00104:165:C29AHACXX:8:1301:15234:61772,HWI-D00104:165:C29AHACXX:8:1101:10716:6826,HWI-D00104:165:C29AHACXX:8:2101:11736:53358,HWI-D00104:165:C29AHACXX:8:2303:16866:8515,HWI-D00104:165:C29AHACXX:8:1301:9729:38953,HWI-D00104:165:C29AHACXX:8:1303:20027:5591,HWI-D00104:165:C29AHACXX:8:2307:19437:67338,HWI-D00104:165:C29AHACXX:8:2301:14091:94293,HWI-D00104:165:C29AHACXX:8:2203:9983:29682,HWI-D00104:165:C29AHACXX:8:1203:13196:23514,HWI-D00104:165:C29AHACXX:8:2206:11939:36035,HWI-D00104:165:C29AHACXX:8:2205:8959:61575,HWI-D00104:165:C29AHACXX:8:2108:2132:40136,HWI-D00104:165:C29AHACXX:8:1302:1692:101017,HWI-D00104:165:C29AHACXX:8:1105:7158:5589,HWI-D00104:165:C29AHACXX:8:2102:1572:100916;sequence=TATAAACACATTCAATTTACTTTTTTA;start=3867;subtype=IES;support_ref=0;support_variant=24;type=IES;
scaffold51_142_with_IES	MILORD	internal_eliminated_sequence	4949	5003	.	.	.	ID=MILORD.142.4949.5003;Name=MILORD.142.4949.5003;bounded_by_ta=TRUE;common_boundary=Both;end=5003;ies_id=IESPGM.PTET51.1.142.4388;ies_left_dist=0;ies_min_dist=0;ies_right_dist=0;junction_seq=ataaaattaaacagaTAtcaatgaataaatta;read_names=HWI-D00104:165:C29AHACXX:8:2304:6345:3020,HWI-D00104:165:C29AHACXX:8:2103:5114:12238,HWI-D00104:165:C29AHACXX:8:2206:11733:27133,HWI-D00104:165:C29AHACXX:8:2305:5790:81313,HWI-D00104:165:C29AHACXX:8:1103:17474:12057,HWI-D00104:165:C29AHACXX:8:2203:2962:57219,HWI-D00104:165:C29AHACXX:8:1304:14360:70546,HWI-D00104:165:C29AHACXX:8:2102:13246:39784,HWI-D00104:165:C29AHACXX:8:2101:17370:5162,HWI-D00104:165:C29AHACXX:8:1203:12148:39371,HWI-D00104:165:C29AHACXX:8:2203:9849:79065,HWI-D00104:165:C29AHACXX:8:1204:10237:42360;sequence=TATAGGTAATTACTATTTAAATAATTAATTTACTGGTTTTTTCATCAATTAGCTA;start=4949;subtype=IES;support_ref=0;support_variant=12;type=IES;
scaffold51_142_with_IES	MILORD	internal_eliminated_sequence	5850	5954	.	.	.	ID=MILORD.142.5850.5954;Name=MILORD.142.5850.5954;bounded_by_ta=TRUE;common_boundary=Both;end=5954;ies_id=IESPGM.PTET51.1.142.5234;ies_left_dist=0;ies_min_dist=0;ies_right_dist=0;junction_seq=agtaagtatttttgaTAtgttttaaaattctt;read_names=HWI-D00104:165:C29AHACXX:8:1202:3643:23431,HWI-D00104:165:C29AHACXX:8:1205:12460:40475,HWI-D00104:165:C29AHACXX:8:1303:11636:15649,HWI-D00104:165:C29AHACXX:8:1103:18900:11420,HWI-D00104:165:C29AHACXX:8:1301:17463:74328,HWI-D00104:165:C29AHACXX:8:2104:7203:99472,HWI-D00104:165:C29AHACXX:8:2104:17858:75212,HWI-D00104:165:C29AHACXX:8:2209:4745:31320,HWI-D00104:165:C29AHACXX:8:1203:16881:97381,HWI-D00104:165:C29AHACXX:8:1202:11183:8344,HWI-D00104:165:C29AHACXX:8:2206:7982:37660,HWI-D00104:165:C29AHACXX:8:1205:3850:35319,HWI-D00104:165:C29AHACXX:8:1202:21120:66101,HWI-D00104:165:C29AHACXX:8:2206:1590:98111,HWI-D00104:165:C29AHACXX:8:2204:15105:75657;sequence=TACAGTACTTTTCATTATTAATTCAGAATTATAGTTATACCTAATACATCATTATTGAAATGATAATTCTTCATTCAAAGATAATTATTAATGCGAAAACAACTA;start=5850;subtype=IES;support_ref=54;support_variant=15;type=IES;
scaffold51_142_with_IES	MILORD	internal_eliminated_sequence	5850	5886	.	.	.	ID=MILORD.142.5850.5886;Name=MILORD.142.5850.5886;bounded_by_ta=TRUE;common_boundary=LEFT;end=5886;ies_id=IESPGM.PTET51.1.142.5234;ies_left_dist=0;ies_min_dist=0;ies_right_dist=68;junction_seq=agtaagtatttttgaTAcctaatacatcatta;read_names=HWI-D00104:165:C29AHACXX:8:1303:14850:96077;sequence=TACAGTACTTTTCATTATTAATTCAGAATTATAGTTA;start=5850;subtype=PARTIAL_INTERNAL;support_ref=27;support_variant=1;type=ALTERNATIVE;
scaffold51_142_with_IES	MILORD	internal_eliminated_sequence	11441	11522	.	.	.	ID=MILORD.142.11441.11522;Name=MILORD.142.11441.11522;bounded_by_ta=TRUE;common_boundary=Both;end=11522;ies_id=IESPGM.PTET51.1.142.10720;ies_left_dist=0;ies_min_dist=0;ies_right_dist=0;junction_seq=tatcttcaaaagggaTAttagcttagacaagc;read_names=HWI-D00104:165:C29AHACXX:8:1108:18562:27075,HWI-D00104:165:C29AHACXX:8:2302:3371:90022,HWI-D00104:165:C29AHACXX:8:2202:18102:30980,HWI-D00104:165:C29AHACXX:8:2301:10970:64291,HWI-D00104:165:C29AHACXX:8:2304:5065:10090,HWI-D00104:165:C29AHACXX:8:1106:8349:13997,HWI-D00104:165:C29AHACXX:8:1304:19467:95632,HWI-D00104:165:C29AHACXX:8:1309:1602:26994,HWI-D00104:165:C29AHACXX:8:1106:5485:78283,HWI-D00104:165:C29AHACXX:8:2202:19847:64558,HWI-D00104:165:C29AHACXX:8:2108:8532:52887,HWI-D00104:165:C29AHACXX:8:1108:7117:66744,HWI-D00104:165:C29AHACXX:8:2307:4071:45479,HWI-D00104:165:C29AHACXX:8:1205:18571:46268,HWI-D00104:165:C29AHACXX:8:2101:13298:22176,HWI-D00104:165:C29AHACXX:8:1107:3443:7360,HWI-D00104:165:C29AHACXX:8:2207:11047:40210,HWI-D00104:165:C29AHACXX:8:2105:8944:6996,HWI-D00104:165:C29AHACXX:8:1305:11146:92178,HWI-D00104:165:C29AHACXX:8:2305:9912:63177,HWI-D00104:165:C29AHACXX:8:2204:12585:37543,HWI-D00104:165:C29AHACXX:8:1102:13162:80431,HWI-D00104:165:C29AHACXX:8:2101:19689:62478,HWI-D00104:165:C29AHACXX:8:1102:6326:53507,HWI-D00104:165:C29AHACXX:8:1206:2738:15347,HWI-D00104:165:C29AHACXX:8:1305:12595:55283,HWI-D00104:165:C29AHACXX:8:1307:8367:74797,HWI-D00104:165:C29AHACXX:8:1108:5441:90758,HWI-D00104:165:C29AHACXX:8:2308:5414:10750,HWI-D00104:165:C29AHACXX:8:2108:17396:94884,HWI-D00104:165:C29AHACXX:8:2104:2085:52992,HWI-D00104:165:C29AHACXX:8:2207:6560:34969;sequence=TATAGTGAAAATTAGAAACATTAAGTGAATTTTCTTTTTAAAATAATATAACCCATTTTTTGAATTTTATACCTCCAAACCA;start=11441;subtype=IES;support_ref=2;support_variant=32;type=IES;
scaffold51_142_with_IES	MILORD	internal_eliminated_sequence	12036	12094	.	.	.	ID=MILORD.142.12036.12094;Name=MILORD.142.12036.12094;bounded_by_ta=TRUE;common_boundary=Both;end=12094;ies_id=IESPGM.PTET51.1.142.11233;ies_left_dist=0;ies_min_dist=0;ies_right_dist=0;junction_seq=attcaaatattcttgTAaaaacaaatccattt;read_names=HWI-D00104:165:C29AHACXX:8:2204:10406:98528,HWI-D00104:165:C29AHACXX:8:1306:6811:15158,HWI-D00104:165:C29AHACXX:8:1105:18487:91579,HWI-D00104:165:C29AHACXX:8:1103:13874:8433,HWI-D00104:165:C29AHACXX:8:1106:14334:63758,HWI-D00104:165:C29AHACXX:8:1206:9151:97821,HWI-D00104:165:C29AHACXX:8:2202:5230:79805,HWI-D00104:165:C29AHACXX:8:2104:18179:50274,HWI-D00104:165:C29AHACXX:8:2203:18941:10271,HWI-D00104:165:C29AHACXX:8:2204:19522:9981,HWI-D00104:165:C29AHACXX:8:2203:12495:34620,HWI-D00104:165:C29AHACXX:8:2103:21029:29264,HWI-D00104:165:C29AHACXX:8:1305:3611:83324,HWI-D00104:165:C29AHACXX:8:2308:18440:79805,HWI-D00104:165:C29AHACXX:8:2307:11861:5561,HWI-D00104:165:C29AHACXX:8:2205:14784:90517,HWI-D00104:165:C29AHACXX:8:2302:16933:25977,HWI-D00104:165:C29AHACXX:8:1302:7363:88491,HWI-D00104:165:C29AHACXX:8:2102:1667:67759,HWI-D00104:165:C29AHACXX:8:2102:1916:66801,HWI-D00104:165:C29AHACXX:8:2201:13201:40297;sequence=TACAGTAATTTCTATCAATAATTATTGATTGCAAAAATTATGAATAAATTTTTAGGCTG;start=12036;subtype=IES;support_ref=2;support_variant=21;type=IES;
scaffold51_142_with_IES	MILORD	internal_eliminated_sequence	14526	16249	.	.	.	ID=MILORD.142.14526.16249;Name=MILORD.142.14526.16249;bounded_by_ta=TRUE;common_boundary=None;end=16249;ies_id=IESPGM.PTET51.1.142.14242;ies_left_dist=578;ies_min_dist=578;ies_right_dist=-1080;junction_seq=taaggatttatgacaTAtatcgccatataaat;read_names=HWI-D00104:165:C29AHACXX:8:2306:5972:87443;sequence=TATTCCAAAGGAACCATAATAGGTAATCTATCTTTAATCTACATATGTTATATTCTACCTTAATTGCAATCATCTTCAATTTGTTTTGAAATATTTAAATTAAGGATTCATCTCAGATCAGTGCTAATTTTGCAAATTGTAATTTGTAATTTGATTGGATCTAAATTAGAAGCTGAAGATGTGAGTGGAATGAATTTGAATAGAGCATAATTATTTAATTGTAAGTGGAATAACATAAAAATACCTGAGCTAAATAAGTTAGAAGGCCAATACAGCGGTGCTAGTTCAATCTGTATCTCTCCTGATAGTAATACGCTCGTAACTGGTTATTCAAATGGGTCTATTTGTTTATGGGATCTTAAGACAGTATAATAAAAAGCAAAATTAGACGCCCATAATAGTTGTGTAAGTTCATTCTGTTTCTCTCCTTATGGAACTATATTGGCATCAAGTAATTATTATGAGACTATTCGATTATGGTGTACAAAAACAAGAAAAGTTATATTAAAATTATAAGGACGGAGTCTATTTGGTATTTCCTTATGCTTTTCTCCAAATGGCACTACATTAGGGTGGGGTATAGATAGATTGATCTTTTTATGGAATATTAAGACAACAAAATTAATAACCAAATTAAATGGCCATACAAGTAGTGTCTGTTCAGTGTGCTACTCTCACCTGATAGTACTACATTAGCATCTGGCAGTGCAGATCAGTCTATCCGTATATGTGATGTAAAGATAAGAGAATAAACAGTAAAATAAGATGGTCATAGTGATAGTGCGAATTCAATATGCTTCTCATCTGATGCTACTATATTAGCAACATGTAGCTACGATGCCTCTATCCGTATATTGGATGTTAACACAGGGTAGTAAAAAGCAAAATTAAATGGTCATATTAATAGTATTAATTCAGTTTGTTTCTCTCCAAATGTTAATATTTTGCAACTGGTATTACAGATAACTCTATCCATTTATATTAGTGATCAAACATGATAATTTAAAACAATATTAAATAGTTATAATGATACTGTCCGATCAGTATGCCTTTCTCCTGATGGTATTACAATAGCTCCTGGTAACTTTGATAATTCTATTCGCTTATGGGATGTTATGACAGGAAAATAAAAAGCACAATTCAATGGTCATGGTTGGACTGTCACTTCATTATGCTATTCTCCTAATGATACTACATTAGCATCCGGCGGTGGAGATAAGACTATCTATATATCGGATTTATAGACAGGGCAATAGAAAGCTAAAATAAATGGTCATAAAAATTGTGTCATTTAAGTATGTTTCTCTCCTAGTGCTACTAAATTAGCTATGATGCCTCTATCCGTTTATGGAAAGTTAATACAGGTCAATAAAAAGCAGAATTAAATTCTCACATTCATTGCGTCTATTCAGTATGCTTACTTTCCGATGGTATCTGTGGTAAATGAAGACAATATTTATAGTTTGGATGTTAAAGAGATTTCTGTATTGGGAAAATAATATCAAGATACTCCTATCTAAGTTAAAAATCACTTTTAAAAAATCTTTTATTATTTAACAAAACGTATATATTTTTTTCATTGACTATTTAGCTCCCTCTAATATCTTCTTAGGACAATTCAATTATTATGGAGAAGAGTTAAGATCTTTCTTCAAATCTAAAGGAAGTTTAATTTTGAATAACTAAATAGAGTTTAAATAGTAAGAAAATTGATTATGTTAAAA;start=14526;subtype=EXTERNAL;support_ref=56;support_variant=1;type=ALTERNATIVE;
scaffold51_142_with_IES	MILORD	internal_eliminated_sequence	15104	15169	.	.	.	ID=MILORD.142.15104.15169;Name=MILORD.142.15104.15169;bounded_by_ta=TRUE;common_boundary=Both;end=15169;ies_id=IESPGM.PTET51.1.142.14242;ies_left_dist=0;ies_min_dist=0;ies_right_dist=0;junction_seq=tacattagggtggggTAcaagtagtgtctgtt;read_names=HWI-D00104:165:C29AHACXX:8:2102:20555:74529,HWI-D00104:165:C29AHACXX:8:1104:16198:69407,HWI-D00104:165:C29AHACXX:8:2102:12645:69923,HWI-D00104:165:C29AHACXX:8:1301:15391:56764,HWI-D00104:165:C29AHACXX:8:1203:13312:4746,HWI-D00104:165:C29AHACXX:8:2204:1565:39140,HWI-D00104:165:C29AHACXX:8:2108:17128:69206,HWI-D00104:165:C29AHACXX:8:1102:9622:30215,HWI-D00104:165:C29AHACXX:8:1309:5567:100791,HWI-D00104:165:C29AHACXX:8:1206:7696:55779,HWI-D00104:165:C29AHACXX:8:1202:15635:61703,HWI-D00104:165:C29AHACXX:8:2303:17083:26545,HWI-D00104:165:C29AHACXX:8:1305:16573:33233,HWI-D00104:165:C29AHACXX:8:2205:7376:95197,HWI-D00104:165:C29AHACXX:8:1203:17896:67168,HWI-D00104:165:C29AHACXX:8:2203:8866:36466,HWI-D00104:165:C29AHACXX:8:1301:15224:82671,HWI-D00104:165:C29AHACXX:8:1201:19727:69745,HWI-D00104:165:C29AHACXX:8:1105:6489:34961,HWI-D00104:165:C29AHACXX:8:2301:10608:46998,HWI-D00104:165:C29AHACXX:8:1307:15834:62952;sequence=TATAGATAGATTGATCTTTTTATGGAATATTAAGACAACAAAATTAATAACCAAATTAAATGGCCA;start=15104;subtype=IES;support_ref=10;support_variant=21;type=IES;
scaffold51_142_with_IES	MILORD	internal_eliminated_sequence	15104	15341	.	.	.	ID=MILORD.142.15104.15341;Name=MILORD.142.15104.15341;bounded_by_ta=TRUE;common_boundary=LEFT;end=15341;ies_id=IESPGM.PTET51.1.142.14242;ies_left_dist=0;ies_min_dist=0;ies_right_dist=-172;junction_seq=tacattagggtggggTAttagcaacatgtagc;read_names=HWI-D00104:165:C29AHACXX:8:2304:7921:46080;sequence=TATAGATAGATTGATCTTTTTATGGAATATTAAGACAACAAAATTAATAACCAAATTAAATGGCCATACAAGTAGTGTCTGTTCAGTGTGCTACTCTCACCTGATAGTACTACATTAGCATCTGGCAGTGCAGATCAGTCTATCCGTATATGTGATGTAAAGATAAGAGAATAAACAGTAAAATAAGATGGTCATAGTGATAGTGCGAATTCAATATGCTTCTCATCTGATGCTACTA;start=15104;subtype=PARTIAL_EXTERNAL;support_ref=5;support_variant=1;type=ALTERNATIVE;
scaffold51_142_with_IES	MILORD	internal_eliminated_sequence	17933	18918	.	.	.	ID=MILORD.142.17933.18918;Name=MILORD.142.17933.18918;bounded_by_ta=TRUE;common_boundary=None;end=18918;ies_id=IESPGM.PTET51.1.142.17928;ies_left_dist=1031;ies_min_dist=73;ies_right_dist=73;junction_seq=aaataatataataatTAacataggtatctttt;read_names=HWI-D00104:165:C29AHACXX:8:1102:11546:84565;sequence=TATTAATTAATTTTGTAATGCAATTTTCTGTAATAGAAATATATAAAAAGAGGAACATAAAATAAAAATGCATGAATAATTTTTATTTTTTGTTAAGCTTTTATGCACTTTTAAGGTTAAATTAACAACAAAAACATAGAAGGAATGATAAAATAGCTTAAATTTAGTAAAATTAAAACTAGAACTAATATTTAAATTAAAAAGAATATTGCTATTAAGACTAGTCGAATAACTAAATTGTAGGCTTAAAGCATATTGAACTCTACATCTTAAACTTCGAAAAAGAAATAAGATTAAAAGGAATTCTTTGAGTAGGAAAATCTAAAATACATCGAAGAATTAATATAAGAGAGATCTTCAGATGACAATAAATTATAAGTTGTTCATTAGAATAGATTTGTAATGAATGTATTTTAGATAAATTTTGTTTTTGAACTAAATACAAAGAATTAAATCGAAAAAGCTTTAGATTAGTATGATTTGCCTCTTTAGTAAAATCCTAATAATGAACTTTATTGTAATGGCAAAAGTAAGGATAAAGAGTATTTTAATAGCCTTCACTCTAGATTAGGAAACATCTTTCTCTAAGTTTAGAAAAAATGAATAAATTAGAAGAAGATTTAGAACATAACGACTCACTTTTTCTAAAAAATCTGTAAATTTCAGAATCTTATAATAAAAAAGGTAAGCCTTTTAAGATCTTGATACTTAGGGTTGTCTTTAATTGAAGAGAGAATGTTCTTTAGAATAATTGAAACTGAAACATATAAAGAAGCTTTATCTTATTTTAATTCTGCTATCGAAGAAGACCCTAATAATTCAGAATATTATCATAACAAAGGCATATATAATATTCAACCCTTTAGCGGCGACTTTAATCTTCAGGTAATTTTTCGAGAAATAATTCTACTGAATAGACTAGATGAAGCACTTCAATATTTCGATTTAGCCCTTTAGCTAAACCCTGAAAATTCTCTTAATTATAA;start=17933;subtype=MAC;support_ref=43;support_variant=1;type=CRYPTIC;
scaffold51_142_with_IES	MILORD	internal_eliminated_sequence	18342	18368	.	.	.	ID=MILORD.142.18342.18368;Name=MILORD.142.18342.18368;bounded_by_ta=TRUE;common_boundary=Both;end=18368;ies_id=IESPGM.PTET51.1.142.17414;ies_left_dist=0;ies_min_dist=0;ies_right_dist=0;junction_seq=gatttgtaatgaatgTAaatacaaagaattaa;read_names=HWI-D00104:165:C29AHACXX:8:2305:13297:97862,HWI-D00104:165:C29AHACXX:8:1102:10223:92297,HWI-D00104:165:C29AHACXX:8:1304:18066:32899,HWI-D00104:165:C29AHACXX:8:1108:4610:54494,HWI-D00104:165:C29AHACXX:8:1306:14281:33092,HWI-D00104:165:C29AHACXX:8:2209:3440:37109,HWI-D00104:165:C29AHACXX:8:2308:15100:3652,HWI-D00104:165:C29AHACXX:8:1105:10410:19043,HWI-D00104:165:C29AHACXX:8:2308:11210:50715,HWI-D00104:165:C29AHACXX:8:1202:12460:45055,HWI-D00104:165:C29AHACXX:8:1102:17571:81113,HWI-D00104:165:C29AHACXX:8:1104:19142:31149,HWI-D00104:165:C29AHACXX:8:2206:2826:61293,HWI-D00104:165:C29AHACXX:8:2202:3678:16694,HWI-D00104:165:C29AHACXX:8:1202:9712:3935,HWI-D00104:165:C29AHACXX:8:1303:12981:100612,HWI-D00104:165:C29AHACXX:8:1106:14968:43770,HWI-D00104:165:C29AHACXX:8:1304:6153:29151,HWI-D00104:165:C29AHACXX:8:1105:20723:46087;sequence=TATTTTAGATAAATTTTGTTTTTGAAC;start=18342;subtype=IES;support_ref=3;support_variant=19;type=IES;
scaffold51_142_with_IES	MILORD	internal_eliminated_sequence	18347	18372	.	.	.	ID=MILORD.142.18347.18372;Name=MILORD.142.18347.18372;bounded_by_ta=TRUE;common_boundary=None;end=18372;ies_id=IESPGM.PTET51.1.142.17414;ies_left_dist=-5;ies_min_dist=4;ies_right_dist=-4;junction_seq=gtaatgaatgtatttTAcaaagaattaaatcg;read_names=HWI-D00104:165:C29AHACXX:8:2202:14076:29088;sequence=TAGATAAATTTTGTTTTTGAACTAAA;start=18347;subtype=OVERLAPPING;support_ref=1;support_variant=1;type=ALTERNATIVE;
scaffold51_142_with_IES	MILORD	internal_eliminated_sequence	18496	18523	.	.	.	ID=MILORD.142.18496.18523;Name=MILORD.142.18496.18523;bounded_by_ta=TRUE;common_boundary=Both;end=18523;ies_id=IESPGM.PTET51.1.142.17541;ies_left_dist=0;ies_min_dist=0;ies_right_dist=0;junction_seq=taatagccttcactcTAgaaaaaatgaataaa;read_names=HWI-D00104:165:C29AHACXX:8:2302:9850:89282,HWI-D00104:165:C29AHACXX:8:2103:4220:34093,HWI-D00104:165:C29AHACXX:8:2306:20634:81647,HWI-D00104:165:C29AHACXX:8:2301:10482:23146,HWI-D00104:165:C29AHACXX:8:2303:13654:68313,HWI-D00104:165:C29AHACXX:8:2303:7091:70829,HWI-D00104:165:C29AHACXX:8:2302:17545:72070,HWI-D00104:165:C29AHACXX:8:1202:10415:4576,HWI-D00104:165:C29AHACXX:8:1204:10024:7760,HWI-D00104:165:C29AHACXX:8:2306:16856:82912,HWI-D00104:165:C29AHACXX:8:2104:20667:7288,HWI-D00104:165:C29AHACXX:8:2201:2062:96377,HWI-D00104:165:C29AHACXX:8:2108:19167:52530,HWI-D00104:165:C29AHACXX:8:1104:5284:24883,HWI-D00104:165:C29AHACXX:8:2203:10063:74965,HWI-D00104:165:C29AHACXX:8:1206:5815:94856,HWI-D00104:165:C29AHACXX:8:1304:3898:16165,HWI-D00104:165:C29AHACXX:8:1201:16511:72560,HWI-D00104:165:C29AHACXX:8:1301:20274:37957,HWI-D00104:165:C29AHACXX:8:1303:2742:37012;sequence=TAGATTAGGAAACATCTTTCTCTAAGTT;start=18496;subtype=IES;support_ref=18;support_variant=20;type=IES;
scaffold51_142_with_IES	MILORD	internal_eliminated_sequence	18654	18680	.	.	.	ID=MILORD.142.18654.18680;Name=MILORD.142.18654.18680;bounded_by_ta=TRUE;common_boundary=Both;end=18680;ies_id=IESPGM.PTET51.1.142.17671;ies_left_dist=0;ies_min_dist=0;ies_right_dist=0;junction_seq=acttagggttgtcttTAattgaaactgaaaca;read_names=HWI-D00104:165:C29AHACXX:8:1305:12740:100834,HWI-D00104:165:C29AHACXX:8:2304:17968:92327,HWI-D00104:165:C29AHACXX:8:1101:15663:21173;sequence=TAATTGAAGAGAGAATGTTCTTTAGAA;start=18654;subtype=IES;support_ref=33;support_variant=3;type=IES;
scaffold51_142_with_IES	MILORD	internal_eliminated_sequence	18808	18833	.	.	.	ID=MILORD.142.18808.18833;Name=MILORD.142.18808.18833;bounded_by_ta=TRUE;common_boundary=Both;end=18833;ies_id=IESPGM.PTET51.1.142.17798;ies_left_dist=0;ies_min_dist=0;ies_right_dist=0;junction_seq=ctttagcggcgacttTAattctactgaataga;read_names=HWI-D00104:165:C29AHACXX:8:1107:2692:65619,HWI-D00104:165:C29AHACXX:8:1203:16639:68796,HWI-D00104:165:C29AHACXX:8:2206:2276:95220,HWI-D00104:165:C29AHACXX:8:2104:4856:44274,HWI-D00104:165:C29AHACXX:8:2104:4008:78369,HWI-D00104:165:C29AHACXX:8:2202:9041:84711,HWI-D00104:165:C29AHACXX:8:1101:11958:99561,HWI-D00104:165:C29AHACXX:8:2204:10138:35949,HWI-D00104:165:C29AHACXX:8:2205:8825:77894,HWI-D00104:165:C29AHACXX:8:1105:4135:9388,HWI-D00104:165:C29AHACXX:8:1309:11568:46136,HWI-D00104:165:C29AHACXX:8:2303:8957:43590,HWI-D00104:165:C29AHACXX:8:1203:6751:36553,HWI-D00104:165:C29AHACXX:8:2305:3206:84226,HWI-D00104:165:C29AHACXX:8:2304:19675:53294,HWI-D00104:165:C29AHACXX:8:1303:1864:26031,HWI-D00104:165:C29AHACXX:8:1304:10285:10594,HWI-D00104:165:C29AHACXX:8:1304:16377:86126,HWI-D00104:165:C29AHACXX:8:2307:19412:94775,HWI-D00104:165:C29AHACXX:8:2206:14752:92239;sequence=TAATCTTCAGGTAATTTTTCGAGAAA;start=18808;subtype=IES;support_ref=6;support_variant=20;type=IES;
scaffold51_142_with_IES	MILORD	internal_eliminated_sequence	18964	18991	.	.	.	ID=MILORD.142.18964.18991;Name=MILORD.142.18964.18991;bounded_by_ta=TRUE;common_boundary=Both;end=18991;ies_id=IESPGM.PTET51.1.142.17928;ies_left_dist=0;ies_min_dist=0;ies_right_dist=0;junction_seq=ccttagggtttatttTAtgtaaaatgaataga;read_names=HWI-D00104:165:C29AHACXX:8:2304:18599:16075,HWI-D00104:165:C29AHACXX:8:1105:5463:58040,HWI-D00104:165:C29AHACXX:8:1201:15370:31442,HWI-D00104:165:C29AHACXX:8:2206:17545:94419,HWI-D00104:165:C29AHACXX:8:2102:9406:19234,HWI-D00104:165:C29AHACXX:8:1101:11237:84157,HWI-D00104:165:C29AHACXX:8:1301:8537:85521,HWI-D00104:165:C29AHACXX:8:2301:13953:22984,HWI-D00104:165:C29AHACXX:8:2201:12800:85406,HWI-D00104:165:C29AHACXX:8:1309:12489:81735,HWI-D00104:165:C29AHACXX:8:2101:15338:51908,HWI-D00104:165:C29AHACXX:8:1102:4246:59232,HWI-D00104:165:C29AHACXX:8:1106:2340:30614;sequence=TATTTTAATAGAATTTTTTTCCTAATAA;start=18964;subtype=IES;support_ref=12;support_variant=13;type=IES;
scaffold51_142_with_IES	MILORD	internal_eliminated_sequence	19123	19150	.	.	.	ID=MILORD.142.19123.19150;Name=MILORD.142.19123.19150;bounded_by_ta=TRUE;common_boundary=LEFT;end=19150;ies_id=IESPGM.PTET51.1.142.18059;ies_left_dist=0;ies_min_dist=0;ies_right_dist=-2;junction_seq=ttttagcttttgcttTAataactgaatagata;read_names=HWI-D00104:165:C29AHACXX:8:1202:9562:13751;sequence=TATTAATATCAATTTTTCTATTGTAATA;start=19123;subtype=PARTIAL_EXTERNAL;support_ref=2;support_variant=1;type=ALTERNATIVE;
scaffold51_142_with_IES	MILORD	internal_eliminated_sequence	19123	19148	.	.	.	ID=MILORD.142.19123.19148;Name=MILORD.142.19123.19148;bounded_by_ta=TRUE;common_boundary=Both;end=19148;ies_id=IESPGM.PTET51.1.142.18059;ies_left_dist=0;ies_min_dist=0;ies_right_dist=0;junction_seq=ttttagcttttgcttTAtaataactgaataga;read_names=HWI-D00104:165:C29AHACXX:8:2102:14567:42605,HWI-D00104:165:C29AHACXX:8:2104:20836:71668,HWI-D00104:165:C29AHACXX:8:2202:3292:90118;sequence=TATTAATATCAATTTTTCTATTGTAA;start=19123;subtype=IES;support_ref=4;support_variant=3;type=IES;
scaffold51_142_with_IES	MILORD	internal_eliminated_sequence	19270	19296	.	.	.	ID=MILORD.142.19270.19296;Name=MILORD.142.19270.19296;bounded_by_ta=TRUE;common_boundary=Both;end=19296;ies_id=IESPGM.PTET51.1.142.18180;ies_left_dist=0;ies_min_dist=0;ies_right_dist=0;junction_seq=gtttagcatttacatTAatgcaaatgaatagg;read_names=HWI-D00104:165:C29AHACXX:8:2101:20240:23471,HWI-D00104:165:C29AHACXX:8:1104:18211:38261,HWI-D00104:165:C29AHACXX:8:2201:14227:31784,HWI-D00104:165:C29AHACXX:8:2103:10831:22415,HWI-D00104:165:C29AHACXX:8:2306:18762:14181,HWI-D00104:165:C29AHACXX:8:2206:17745:81333,HWI-D00104:165:C29AHACXX:8:1203:2018:2315,HWI-D00104:165:C29AHACXX:8:2203:11118:3481,HWI-D00104:165:C29AHACXX:8:1106:5325:4859,HWI-D00104:165:C29AHACXX:8:1101:9403:16228,HWI-D00104:165:C29AHACXX:8:2201:13814:91073,HWI-D00104:165:C29AHACXX:8:2206:4608:81119,HWI-D00104:165:C29AHACXX:8:1307:4153:64218,HWI-D00104:165:C29AHACXX:8:1205:14022:5955;sequence=TACATTTTTTAGATTATATCTTGAAAA;start=19270;subtype=IES;support_ref=9;support_variant=14;type=IES;
scaffold51_142_with_IES	MILORD	internal_eliminated_sequence	19427	19453	.	.	.	ID=MILORD.142.19427.19453;Name=MILORD.142.19427.19453;bounded_by_ta=TRUE;common_boundary=Both;end=19453;ies_id=IESPGM.PTET51.1.142.18310;ies_left_dist=0;ies_min_dist=0;ies_right_dist=0;junction_seq=acttaggattgtcttTAttccgtatgaaaaga;read_names=HWI-D00104:165:C29AHACXX:8:2102:10613:51016,HWI-D00104:165:C29AHACXX:8:2201:10355:23506,HWI-D00104:165:C29AHACXX:8:1202:6517:93305,HWI-D00104:165:C29AHACXX:8:1206:12918:82310,HWI-D00104:165:C29AHACXX:8:2103:14910:75102,HWI-D00104:165:C29AHACXX:8:2108:11485:12334,HWI-D00104:165:C29AHACXX:8:2207:5557:16094,HWI-D00104:165:C29AHACXX:8:2103:8886:43682,HWI-D00104:165:C29AHACXX:8:1309:11044:51330,HWI-D00104:165:C29AHACXX:8:1305:13541:14520,HWI-D00104:165:C29AHACXX:8:2205:17009:14250;sequence=TAATTTAAAGATAAGGTATAATCCGTA;start=19427;subtype=IES;support_ref=18;support_variant=11;type=IES;
scaffold51_142_with_IES	MILORD	internal_eliminated_sequence	19584	19610	.	.	.	ID=MILORD.142.19584.19610;Name=MILORD.142.19584.19610;bounded_by_ta=TRUE;common_boundary=Both;end=19610;ies_id=IESPGM.PTET51.1.142.18440;ies_left_dist=0;ies_min_dist=0;ies_right_dist=0;junction_seq=atttagcatctgcatTAgaaagaattaatagg;read_names=HWI-D00104:165:C29AHACXX:8:2202:12508:28772,HWI-D00104:165:C29AHACXX:8:1305:14015:97374,HWI-D00104:165:C29AHACXX:8:1203:18637:36338,HWI-D00104:165:C29AHACXX:8:2209:2244:101151,HWI-D00104:165:C29AHACXX:8:1305:16739:37918,HWI-D00104:165:C29AHACXX:8:1107:6232:73595,HWI-D00104:165:C29AHACXX:8:2104:6691:32273,HWI-D00104:165:C29AHACXX:8:1101:6984:30563,HWI-D00104:165:C29AHACXX:8:1102:19944:10330,HWI-D00104:165:C29AHACXX:8:2304:13621:8955,HWI-D00104:165:C29AHACXX:8:2301:14375:17068,HWI-D00104:165:C29AHACXX:8:1105:10300:33895,HWI-D00104:165:C29AHACXX:8:2203:7407:15022,HWI-D00104:165:C29AHACXX:8:2207:2478:98882,HWI-D00104:165:C29AHACXX:8:1302:19866:12061,HWI-D00104:165:C29AHACXX:8:1106:16141:7487,HWI-D00104:165:C29AHACXX:8:1307:12235:40424,HWI-D00104:165:C29AHACXX:8:2103:20230:82486,HWI-D00104:165:C29AHACXX:8:1205:3851:43825,HWI-D00104:165:C29AHACXX:8:1309:11241:26257,HWI-D00104:165:C29AHACXX:8:1107:13542:96957,HWI-D00104:165:C29AHACXX:8:2105:14716:67007,HWI-D00104:165:C29AHACXX:8:1204:11576:61201,HWI-D00104:165:C29AHACXX:8:2305:12941:2215;sequence=TATATTATTTAGATAATGTCTCGAAAA;start=19584;subtype=IES;support_ref=6;support_variant=24;type=IES;
scaffold51_142_with_IES	MILORD	internal_eliminated_sequence	19740	19766	.	.	.	ID=MILORD.142.19740.19766;Name=MILORD.142.19740.19766;bounded_by_ta=TRUE;common_boundary=Both;end=19766;ies_id=IESPGM.PTET51.1.142.18569;ies_left_dist=0;ies_min_dist=0;ies_right_dist=0;junction_seq=tgttagcaaacacttTAatgtaaatgaaaaaa;read_names=HWI-D00104:165:C29AHACXX:8:1106:14537:44327,HWI-D00104:165:C29AHACXX:8:1306:3933:58324,HWI-D00104:165:C29AHACXX:8:2302:11911:9933,HWI-D00104:165:C29AHACXX:8:2204:6312:68283,HWI-D00104:165:C29AHACXX:8:2101:20782:92079,HWI-D00104:165:C29AHACXX:8:2104:5204:34363,HWI-D00104:165:C29AHACXX:8:1101:7364:37770,HWI-D00104:165:C29AHACXX:8:2206:6892:62138,HWI-D00104:165:C29AHACXX:8:2201:6909:82499,HWI-D00104:165:C29AHACXX:8:1206:6822:8387,HWI-D00104:165:C29AHACXX:8:1306:15290:14340,HWI-D00104:165:C29AHACXX:8:1204:15777:31671,HWI-D00104:165:C29AHACXX:8:1306:15891:61575,HWI-D00104:165:C29AHACXX:8:2108:4117:36561,HWI-D00104:165:C29AHACXX:8:1202:6830:33505,HWI-D00104:165:C29AHACXX:8:1302:11499:76242,HWI-D00104:165:C29AHACXX:8:1302:17702:95635;sequence=TATTGTATTGTGAAAATATTTGAAAAA;start=19740;subtype=IES;support_ref=0;support_variant=17;type=IES;
scaffold51_142_with_IES	MILORD	internal_eliminated_sequence	19895	19920	.	.	.	ID=MILORD.142.19895.19920;Name=MILORD.142.19895.19920;bounded_by_ta=TRUE;common_boundary=Both;end=19920;ies_id=IESPGM.PTET51.1.142.18697;ies_left_dist=0;ies_min_dist=0;ies_right_dist=0;junction_seq=gttgagcaaatacttTAtaataaatgaataga;read_names=HWI-D00104:165:C29AHACXX:8:2206:14437:46571,HWI-D00104:165:C29AHACXX:8:1202:2622:71648,HWI-D00104:165:C29AHACXX:8:1106:15658:40058,HWI-D00104:165:C29AHACXX:8:2306:20770:96150,HWI-D00104:165:C29AHACXX:8:2202:6349:14880,HWI-D00104:165:C29AHACXX:8:1104:5007:97389,HWI-D00104:165:C29AHACXX:8:2104:1947:95649,HWI-D00104:165:C29AHACXX:8:2201:18599:95766,HWI-D00104:165:C29AHACXX:8:2303:14542:37233,HWI-D00104:165:C29AHACXX:8:1307:7713:83779,HWI-D00104:165:C29AHACXX:8:1108:13112:86393,HWI-D00104:165:C29AHACXX:8:1206:6131:89956,HWI-D00104:165:C29AHACXX:8:2103:19625:28720,HWI-D00104:165:C29AHACXX:8:1302:13983:38703,HWI-D00104:165:C29AHACXX:8:1302:14072:64608,HWI-D00104:165:C29AHACXX:8:1204:17079:46109;sequence=TAATTTTAAGATAATCCCTTGAAACA;start=19895;subtype=IES;support_ref=15;support_variant=16;type=IES;
scaffold51_142_with_IES	MILORD	internal_eliminated_sequence	20049	20076	.	.	.	ID=MILORD.142.20049.20076;Name=MILORD.142.20049.20076;bounded_by_ta=TRUE;common_boundary=LEFT;end=20076;ies_id=IESPGM.PTET51.1.142.18825;ies_left_dist=0;ies_min_dist=0;ies_right_dist=-2;junction_seq=gcttagcaatgacgtTActaaatgaatagatt;read_names=HWI-D00104:165:C29AHACXX:8:2305:4503:43729;sequence=TAATTTTTAGAAAAAGTCTTGAAACATA;start=20049;subtype=PARTIAL_EXTERNAL;support_ref=15;support_variant=1;type=ALTERNATIVE;
scaffold51_142_with_IES	MILORD	internal_eliminated_sequence	20049	20074	.	.	.	ID=MILORD.142.20049.20074;Name=MILORD.142.20049.20074;bounded_by_ta=TRUE;common_boundary=Both;end=20074;ies_id=IESPGM.PTET51.1.142.18825;ies_left_dist=0;ies_min_dist=0;ies_right_dist=0;junction_seq=gcttagcaatgacgtTAtactaaatgaataga;read_names=HWI-D00104:165:C29AHACXX:8:2306:6940:7677,HWI-D00104:165:C29AHACXX:8:1305:18736:43235,HWI-D00104:165:C29AHACXX:8:2202:14452:90844,HWI-D00104:165:C29AHACXX:8:1107:9594:14594,HWI-D00104:165:C29AHACXX:8:1202:9467:80472,HWI-D00104:165:C29AHACXX:8:1204:7230:52843,HWI-D00104:165:C29AHACXX:8:2305:21074:49459,HWI-D00104:165:C29AHACXX:8:2104:5456:52863,HWI-D00104:165:C29AHACXX:8:2302:12243:83852,HWI-D00104:165:C29AHACXX:8:2306:11913:84810,HWI-D00104:165:C29AHACXX:8:1102:15128:78587,HWI-D00104:165:C29AHACXX:8:2203:11394:41038,HWI-D00104:165:C29AHACXX:8:1304:1627:92112;sequence=TAATTTTTAGAAAAAGTCTTGAAACA;start=20049;subtype=IES;support_ref=45;support_variant=13;type=IES;
scaffold51_142_with_IES	MILORD	internal_eliminated_sequence	20204	20231	.	.	.	ID=MILORD.142.20204.20231;Name=MILORD.142.20204.20231;bounded_by_ta=TRUE;common_boundary=Both;end=20231;ies_id=IESPGM.PTET51.1.142.18954;ies_left_dist=0;ies_min_dist=0;ies_right_dist=0;junction_seq=aattagcttttacttTAtttaagttgaataga;read_names=HWI-D00104:165:C29AHACXX:8:1205:16575:4890,HWI-D00104:165:C29AHACXX:8:1304:7532:24217,HWI-D00104:165:C29AHACXX:8:2108:15075:45675,HWI-D00104:165:C29AHACXX:8:2304:21026:81795,HWI-D00104:165:C29AHACXX:8:2204:13653:36340,HWI-D00104:165:C29AHACXX:8:1303:19916:68263,HWI-D00104:165:C29AHACXX:8:2304:6534:54394,HWI-D00104:165:C29AHACXX:8:2104:4291:96113,HWI-D00104:165:C29AHACXX:8:1206:8413:24185,HWI-D00104:165:C29AHACXX:8:2302:11651:25545,HWI-D00104:165:C29AHACXX:8:2105:12807:81667,HWI-D00104:165:C29AHACXX:8:1103:15072:33230,HWI-D00104:165:C29AHACXX:8:1201:17079:5492;sequence=TATTTTCCTAAAAAATTTCTACTAATAA;start=20204;subtype=IES;support_ref=18;support_variant=13;type=IES;
scaffold51_142_with_IES	MILORD	internal_eliminated_sequence	20362	20388	.	.	.	ID=MILORD.142.20362.20388;Name=MILORD.142.20362.20388;bounded_by_ta=TRUE;common_boundary=Both;end=20388;ies_id=IESPGM.PTET51.1.142.19084;ies_left_dist=0;ies_min_dist=0;ies_right_dist=0;junction_seq=tctcagcgatggcgcTAacttaaatgaataga;read_names=HWI-D00104:165:C29AHACXX:8:2102:12096:84106,HWI-D00104:165:C29AHACXX:8:1101:5297:2211,HWI-D00104:165:C29AHACXX:8:2302:11795:10265,HWI-D00104:165:C29AHACXX:8:1206:15965:45899,HWI-D00104:165:C29AHACXX:8:1108:1590:58202,HWI-D00104:165:C29AHACXX:8:1206:13996:32563,HWI-D00104:165:C29AHACXX:8:1101:17464:33921,HWI-D00104:165:C29AHACXX:8:2304:5494:89955,HWI-D00104:165:C29AHACXX:8:1303:6700:86412,HWI-D00104:165:C29AHACXX:8:2204:11392:30876,HWI-D00104:165:C29AHACXX:8:1107:18458:79633,HWI-D00104:165:C29AHACXX:8:1305:4135:59580,HWI-D00104:165:C29AHACXX:8:1305:15322:63138,HWI-D00104:165:C29AHACXX:8:2102:19574:66550,HWI-D00104:165:C29AHACXX:8:1103:11561:65684,HWI-D00104:165:C29AHACXX:8:2306:6857:58226,HWI-D00104:165:C29AHACXX:8:1305:14054:46331,HWI-D00104:165:C29AHACXX:8:1105:20911:59785;sequence=TATTTATGGCAATATTATTTCTGCTTA;start=20362;subtype=IES;support_ref=3;support_variant=18;type=IES;
scaffold51_142_with_IES	MILORD	internal_eliminated_sequence	20515	20542	.	.	.	ID=MILORD.142.20515.20542;Name=MILORD.142.20515.20542;bounded_by_ta=TRUE;common_boundary=Both;end=20542;ies_id=IESPGM.PTET51.1.142.19210;ies_left_dist=0;ies_min_dist=0;ies_right_dist=0;junction_seq=atttagcttttacttTAgataaaatgtcgaga;read_names=HWI-D00104:165:C29AHACXX:8:2202:7602:25226,HWI-D00104:165:C29AHACXX:8:2303:11450:74867,HWI-D00104:165:C29AHACXX:8:1306:16213:100069,HWI-D00104:165:C29AHACXX:8:1101:19339:86633,HWI-D00104:165:C29AHACXX:8:1203:2511:48555,HWI-D00104:165:C29AHACXX:8:1307:1458:68289,HWI-D00104:165:C29AHACXX:8:2307:13510:90415,HWI-D00104:165:C29AHACXX:8:2101:20477:44730;sequence=TATTTTTATAAAGAAATTTGATTAATAA;start=20515;subtype=IES;support_ref=0;support_variant=8;type=IES;
scaffold51_142_with_IES	MILORD	internal_eliminated_sequence	20671	20697	.	.	.	ID=MILORD.142.20671.20697;Name=MILORD.142.20671.20697;bounded_by_ta=TRUE;common_boundary=Both;end=20697;ies_id=IESPGM.PTET51.1.142.19338;ies_left_dist=0;ies_min_dist=0;ies_right_dist=0;junction_seq=tcttagctattacttTAcataaaatgaatcta;read_names=HWI-D00104:165:C29AHACXX:8:1202:16870:26653,HWI-D00104:165:C29AHACXX:8:2201:8542:40742,HWI-D00104:165:C29AHACXX:8:1307:4444:29330,HWI-D00104:165:C29AHACXX:8:1107:9875:81493,HWI-D00104:165:C29AHACXX:8:2104:3816:62308,HWI-D00104:165:C29AHACXX:8:1104:15018:101233,HWI-D00104:165:C29AHACXX:8:1205:6401:57824,HWI-D00104:165:C29AHACXX:8:2302:1900:85860,HWI-D00104:165:C29AHACXX:8:1307:17756:89771,HWI-D00104:165:C29AHACXX:8:2202:4680:97960,HWI-D00104:165:C29AHACXX:8:1107:19026:42459,HWI-D00104:165:C29AHACXX:8:1304:17385:22309,HWI-D00104:165:C29AHACXX:8:2205:16080:92631,HWI-D00104:165:C29AHACXX:8:1202:8509:68191,HWI-D00104:165:C29AHACXX:8:2102:1426:37770,HWI-D00104:165:C29AHACXX:8:2308:17167:70363,HWI-D00104:165:C29AHACXX:8:2302:4569:27089,HWI-D00104:165:C29AHACXX:8:2103:6469:57136,HWI-D00104:165:C29AHACXX:8:2204:8046:42762;sequence=TATGTTGAAAAATCTTGCATATAATAA;start=20671;subtype=IES;support_ref=0;support_variant=19;type=IES;
scaffold51_142_with_IES	MILORD	internal_eliminated_sequence	20828	20853	.	.	.	ID=MILORD.142.20828.20853;Name=MILORD.142.20828.20853;bounded_by_ta=TRUE;common_boundary=Both;end=20853;ies_id=IESPGM.PTET51.1.142.19468;ies_left_dist=0;ies_min_dist=0;ies_right_dist=0;junction_seq=tcttagcgcttagttTAtataaaatgaatcta;read_names=HWI-D00104:165:C29AHACXX:8:1105:4729:74475,HWI-D00104:165:C29AHACXX:8:2105:20939:5020,HWI-D00104:165:C29AHACXX:8:2103:6448:52781,HWI-D00104:165:C29AHACXX:8:1101:10520:74746,HWI-D00104:165:C29AHACXX:8:2307:5448:56070,HWI-D00104:165:C29AHACXX:8:1202:7205:44389,HWI-D00104:165:C29AHACXX:8:1203:6625:29034;sequence=TATTTTGACAATATTGCATATGATAA;start=20828;subtype=IES;support_ref=132;support_variant=7;type=IES;
scaffold51_142_with_IES	MILORD	internal_eliminated_sequence	20983	21012	.	.	.	ID=MILORD.142.20983.21012;Name=MILORD.142.20983.21012;bounded_by_ta=TRUE;common_boundary=Both;end=21012;ies_id=IESPGM.PTET51.1.142.19597;ies_left_dist=0;ies_min_dist=0;ies_right_dist=0;junction_seq=tcttagcttaggcttTAcgcagattgaataga;read_names=HWI-D00104:165:C29AHACXX:8:1302:7800:34568,HWI-D00104:165:C29AHACXX:8:2307:13648:77662,HWI-D00104:165:C29AHACXX:8:1205:15108:62314,HWI-D00104:165:C29AHACXX:8:2102:16771:12077,HWI-D00104:165:C29AHACXX:8:2101:10703:53981,HWI-D00104:165:C29AHACXX:8:2206:16699:13965,HWI-D00104:165:C29AHACXX:8:1205:18805:51511,HWI-D00104:165:C29AHACXX:8:1102:2863:12140,HWI-D00104:165:C29AHACXX:8:2105:14614:89685,HWI-D00104:165:C29AHACXX:8:1105:4892:37593,HWI-D00104:165:C29AHACXX:8:1306:11923:46799,HWI-D00104:165:C29AHACXX:8:1104:9282:81583,HWI-D00104:165:C29AHACXX:8:2105:12666:72612,HWI-D00104:165:C29AHACXX:8:1307:11345:8974;sequence=TATTTGAAAGCATTGTATAACATATCCTCA;start=20983;subtype=IES;support_ref=0;support_variant=14;type=IES;
scaffold51_142_with_IES	MILORD	internal_eliminated_sequence	21141	21167	.	.	.	ID=MILORD.142.21141.21167;Name=MILORD.142.21141.21167;bounded_by_ta=TRUE;common_boundary=Both;end=21167;ies_id=IESPGM.PTET51.1.142.19725;ies_left_dist=0;ies_min_dist=0;ies_right_dist=0;junction_seq=atttagcggttacttTAcaataaatgaatatc;read_names=HWI-D00104:165:C29AHACXX:8:2303:10230:24039,HWI-D00104:165:C29AHACXX:8:1206:13458:42754,HWI-D00104:165:C29AHACXX:8:2103:14348:38504,HWI-D00104:165:C29AHACXX:8:1303:17256:90207,HWI-D00104:165:C29AHACXX:8:1107:15524:87076,HWI-D00104:165:C29AHACXX:8:1105:6722:77229,HWI-D00104:165:C29AHACXX:8:1108:1942:98017,HWI-D00104:165:C29AHACXX:8:1104:4696:101077,HWI-D00104:165:C29AHACXX:8:1107:1544:7845,HWI-D00104:165:C29AHACXX:8:2202:19754:85566,HWI-D00104:165:C29AHACXX:8:2308:2603:93623,HWI-D00104:165:C29AHACXX:8:1301:7551:28544,HWI-D00104:165:C29AHACXX:8:1205:18884:25937,HWI-D00104:165:C29AHACXX:8:2304:2843:27255,HWI-D00104:165:C29AHACXX:8:2103:19657:43587,HWI-D00104:165:C29AHACXX:8:1204:16088:95443,HWI-D00104:165:C29AHACXX:8:2206:4554:71859,HWI-D00104:165:C29AHACXX:8:2305:2804:82174,HWI-D00104:165:C29AHACXX:8:1106:15459:43121,HWI-D00104:165:C29AHACXX:8:1206:10320:89972,HWI-D00104:165:C29AHACXX:8:1103:7803:98218,HWI-D00104:165:C29AHACXX:8:1105:14120:85622,HWI-D00104:165:C29AHACXX:8:2102:18299:71961,HWI-D00104:165:C29AHACXX:8:2209:10328:79995,HWI-D00104:165:C29AHACXX:8:1203:11451:38859,HWI-D00104:165:C29AHACXX:8:1303:9082:49628,HWI-D00104:165:C29AHACXX:8:2302:17529:62419;sequence=TATTTAAGAAAATGTTAGATATCAAAT;start=21141;subtype=IES;support_ref=0;support_variant=27;type=IES;
scaffold51_142_with_IES	MILORD	internal_eliminated_sequence	21403	21477	.	.	.	ID=MILORD.142.21403.21477;Name=MILORD.142.21403.21477;bounded_by_ta=TRUE;common_boundary=None;end=21477;ies_id=IESPGM.PTET51.1.142.19725;ies_left_dist=-262;ies_min_dist=262;ies_right_dist=-310;junction_seq=tgatctaaactaaaaTAttaatctcgagatac;read_names=HWI-D00104:165:C29AHACXX:8:1304:4723:31605;sequence=TATTATTCATTCATTTTTTCTTAAAAATAAAAATTAATTAATTTAGATATTAATCTTTATTTATTCCATTAATAA;start=21403;subtype=MAC;support_ref=61;support_variant=1;type=CRYPTIC;
scaffold51_142_with_IES	MILORD	internal_eliminated_sequence	23880	23905	.	.	.	ID=MILORD.142.23880.23905;Name=MILORD.142.23880.23905;bounded_by_ta=TRUE;common_boundary=None;end=23905;ies_id=IESPGM.PTET51.1.142.23849;ies_left_dist=1412;ies_min_dist=1412;ies_right_dist=1412;junction_seq=ttagattatatatcaTAtcttaccagcttaac;read_names=HWI-D00104:165:C29AHACXX:8:2104:9327:67678;sequence=TAATTTATTTAAAAATGATAAAAGCC;start=23880;subtype=MAC;support_ref=93;support_variant=1;type=CRYPTIC;
scaffold51_142_with_IES	MILORD	internal_eliminated_sequence	25292	25317	.	.	.	ID=MILORD.142.25292.25317;Name=MILORD.142.25292.25317;bounded_by_ta=TRUE;common_boundary=Both;end=25317;ies_id=IESPGM.PTET51.1.142.23849;ies_left_dist=0;ies_min_dist=0;ies_right_dist=0;junction_seq=gccgtaacattacaaTAtcaatttcgcatagt;read_names=HWI-D00104:165:C29AHACXX:8:1203:17755:54277,HWI-D00104:165:C29AHACXX:8:2201:10298:97122,HWI-D00104:165:C29AHACXX:8:2103:14440:12705,HWI-D00104:165:C29AHACXX:8:1205:3107:86888,HWI-D00104:165:C29AHACXX:8:2207:12420:7390,HWI-D00104:165:C29AHACXX:8:2104:14778:93913,HWI-D00104:165:C29AHACXX:8:1106:4450:82365,HWI-D00104:165:C29AHACXX:8:2302:18336:78298,HWI-D00104:165:C29AHACXX:8:1206:13169:2252,HWI-D00104:165:C29AHACXX:8:2307:7548:77353,HWI-D00104:165:C29AHACXX:8:2307:12807:44444,HWI-D00104:165:C29AHACXX:8:2204:18779:70937,HWI-D00104:165:C29AHACXX:8:2203:16970:77384,HWI-D00104:165:C29AHACXX:8:2201:17274:68962,HWI-D00104:165:C29AHACXX:8:1306:5910:55064,HWI-D00104:165:C29AHACXX:8:2301:19672:89056,HWI-D00104:165:C29AHACXX:8:2101:7226:48742,HWI-D00104:165:C29AHACXX:8:1203:10929:55546,HWI-D00104:165:C29AHACXX:8:1307:5633:100654,HWI-D00104:165:C29AHACXX:8:2207:12327:32053,HWI-D00104:165:C29AHACXX:8:2102:3361:92777,HWI-D00104:165:C29AHACXX:8:1201:16061:79997,HWI-D00104:165:C29AHACXX:8:2104:11964:97232,HWI-D00104:165:C29AHACXX:8:1104:12800:48856,HWI-D00104:165:C29AHACXX:8:1302:1912:90182,HWI-D00104:165:C29AHACXX:8:1201:4689:22768,HWI-D00104:165:C29AHACXX:8:2102:15136:66521,HWI-D00104:165:C29AHACXX:8:1201:9164:59060,HWI-D00104:165:C29AHACXX:8:1203:17895:2176,HWI-D00104:165:C29AHACXX:8:1108:3344:58372,HWI-D00104:165:C29AHACXX:8:1202:2279:58587,HWI-D00104:165:C29AHACXX:8:1105:1597:34130,HWI-D00104:165:C29AHACXX:8:1304:16883:67711,HWI-D00104:165:C29AHACXX:8:2209:3587:67302,HWI-D00104:165:C29AHACXX:8:2108:10554:7167,HWI-D00104:165:C29AHACXX:8:1206:18969:67898,HWI-D00104:165:C29AHACXX:8:1301:14466:63817,HWI-D00104:165:C29AHACXX:8:2302:8238:83570,HWI-D00104:165:C29AHACXX:8:1206:3756:6915,HWI-D00104:165:C29AHACXX:8:1205:12243:27735,HWI-D00104:165:C29AHACXX:8:2306:6579:59339,HWI-D00104:165:C29AHACXX:8:1302:1065:37060,HWI-D00104:165:C29AHACXX:8:2203:8470:35863,HWI-D00104:165:C29AHACXX:8:1205:11927:96458;sequence=TACAATTAAATAAGAGATAGAAGCTA;start=25292;subtype=IES;support_ref=2;support_variant=44;type=IES;
scaffold51_142_with_IES	MILORD	internal_eliminated_sequence	25523	25550	.	.	.	ID=MILORD.142.25523.25550;Name=MILORD.142.25523.25550;bounded_by_ta=TRUE;common_boundary=Both;end=25550;ies_id=IESPGM.PTET51.1.142.24054;ies_left_dist=0;ies_min_dist=0;ies_right_dist=0;junction_seq=ttctgttggaccttgTAactctgaatcctata;read_names=HWI-D00104:165:C29AHACXX:8:2201:5390:87053,HWI-D00104:165:C29AHACXX:8:2303:1379:24293,HWI-D00104:165:C29AHACXX:8:2209:7474:61792,HWI-D00104:165:C29AHACXX:8:2105:10287:70073,HWI-D00104:165:C29AHACXX:8:1307:4114:89446,HWI-D00104:165:C29AHACXX:8:2209:9079:71904,HWI-D00104:165:C29AHACXX:8:1304:14907:14688,HWI-D00104:165:C29AHACXX:8:2203:16425:89664,HWI-D00104:165:C29AHACXX:8:2308:10092:22927,HWI-D00104:165:C29AHACXX:8:1108:12870:13002,HWI-D00104:165:C29AHACXX:8:2307:11563:50407,HWI-D00104:165:C29AHACXX:8:2103:16089:93571,HWI-D00104:165:C29AHACXX:8:2306:9767:33530,HWI-D00104:165:C29AHACXX:8:1103:17831:88112,HWI-D00104:165:C29AHACXX:8:2302:7811:93736,HWI-D00104:165:C29AHACXX:8:1106:2740:95448,HWI-D00104:165:C29AHACXX:8:2304:14495:92379,HWI-D00104:165:C29AHACXX:8:1204:6946:8818,HWI-D00104:165:C29AHACXX:8:2303:10551:53752,HWI-D00104:165:C29AHACXX:8:1305:13494:48045,HWI-D00104:165:C29AHACXX:8:1105:16263:50153,HWI-D00104:165:C29AHACXX:8:1202:5944:59893,HWI-D00104:165:C29AHACXX:8:1303:11683:6753;sequence=TATAAATATTGAATATATAAAGAACCTA;start=25523;subtype=IES;support_ref=12;support_variant=23;type=IES;
scaffold51_142_with_IES	MILORD	internal_eliminated_sequence	25616	25659	.	.	.	ID=MILORD.142.25616.25659;Name=MILORD.142.25616.25659;bounded_by_ta=TRUE;common_boundary=Both;end=25659;ies_id=IESPGM.PTET51.1.142.24119;ies_left_dist=0;ies_min_dist=0;ies_right_dist=0;junction_seq=tatacttatctggaaTAacaatatttatactt;read_names=HWI-D00104:165:C29AHACXX:8:2207:19324:50716,HWI-D00104:165:C29AHACXX:8:2307:13855:98421,HWI-D00104:165:C29AHACXX:8:2303:3646:48974,HWI-D00104:165:C29AHACXX:8:1306:7428:58420,HWI-D00104:165:C29AHACXX:8:2205:3620:10279,HWI-D00104:165:C29AHACXX:8:1108:4116:69684,HWI-D00104:165:C29AHACXX:8:1302:14652:79509,HWI-D00104:165:C29AHACXX:8:2203:8527:12840;sequence=TATAATCATTTTATAAAATGGTTTTATACATTTAATTTTATCTA;start=25616;subtype=IES;support_ref=0;support_variant=8;type=IES;
scaffold51_142_with_IES	MILORD	internal_eliminated_sequence	25710	25754	.	.	.	ID=MILORD.142.25710.25754;Name=MILORD.142.25710.25754;bounded_by_ta=TRUE;common_boundary=Both;end=25754;ies_id=IESPGM.PTET51.1.142.24169;ies_left_dist=0;ies_min_dist=0;ies_right_dist=0;junction_seq=ttttaattcatgttcTAcataatgttattaat;read_names=HWI-D00104:165:C29AHACXX:8:2205:3142:71992,HWI-D00104:165:C29AHACXX:8:2203:11040:61552,HWI-D00104:165:C29AHACXX:8:1106:6027:50306,HWI-D00104:165:C29AHACXX:8:1108:10221:81087,HWI-D00104:165:C29AHACXX:8:2105:16934:82769;sequence=TACACTAAAATATTAGATAGATGATAATTATAAAATAATTTACGA;start=25710;subtype=IES;support_ref=0;support_variant=5;type=IES;
scaffold51_142_with_IES	MILORD	internal_eliminated_sequence	27288	27313	.	.	.	ID=MILORD.142.27288.27313;Name=MILORD.142.27288.27313;bounded_by_ta=TRUE;common_boundary=None;end=27313;ies_id=IESPGM.PTET51.1.142.24169;ies_left_dist=-1578;ies_min_dist=1559;ies_right_dist=-1559;junction_seq=aaaaattacttaaatTAtttttctccctatga;read_names=HWI-D00104:165:C29AHACXX:8:1301:12134:11763,HWI-D00104:165:C29AHACXX:8:2105:12037:55774,HWI-D00104:165:C29AHACXX:8:1107:8879:93108,HWI-D00104:165:C29AHACXX:8:1303:2253:66914,HWI-D00104:165:C29AHACXX:8:1107:5400:86196,HWI-D00104:165:C29AHACXX:8:1306:6339:11009;sequence=TACAGCAAATAATATGTTATTATCCA;start=27288;subtype=MAC;support_ref=261;support_variant=6;type=CRYPTIC;
scaffold51_142_with_IES	MILORD	internal_eliminated_sequence	32657	32723	.	.	.	ID=MILORD.142.32657.32723;Name=MILORD.142.32657.32723;bounded_by_ta=TRUE;common_boundary=Both;end=32723;ies_id=IESPGM.PTET51.1.142.31071;ies_left_dist=0;ies_min_dist=0;ies_right_dist=0;junction_seq=gctataaatgaacgaTAacagagaaagaatat;read_names=HWI-D00104:165:C29AHACXX:8:1108:7123:8638,HWI-D00104:165:C29AHACXX:8:1302:16812:64812,HWI-D00104:165:C29AHACXX:8:1101:16151:52164,HWI-D00104:165:C29AHACXX:8:2307:18590:56837,HWI-D00104:165:C29AHACXX:8:2104:12451:66935,HWI-D00104:165:C29AHACXX:8:2304:20454:97933,HWI-D00104:165:C29AHACXX:8:2306:13334:65371,HWI-D00104:165:C29AHACXX:8:2301:1191:55303,HWI-D00104:165:C29AHACXX:8:2304:12001:50650,HWI-D00104:165:C29AHACXX:8:1302:12169:84316,HWI-D00104:165:C29AHACXX:8:1201:19408:88340,HWI-D00104:165:C29AHACXX:8:1107:3073:64339,HWI-D00104:165:C29AHACXX:8:1103:5717:31476,HWI-D00104:165:C29AHACXX:8:1107:18191:39903,HWI-D00104:165:C29AHACXX:8:2104:5158:14328,HWI-D00104:165:C29AHACXX:8:1302:4737:34622,HWI-D00104:165:C29AHACXX:8:1206:10469:23642,HWI-D00104:165:C29AHACXX:8:2204:4089:79223,HWI-D00104:165:C29AHACXX:8:2303:19271:31577,HWI-D00104:165:C29AHACXX:8:2307:20437:57852,HWI-D00104:165:C29AHACXX:8:2202:20658:11965,HWI-D00104:165:C29AHACXX:8:1305:13245:33430,HWI-D00104:165:C29AHACXX:8:2305:3404:96412,HWI-D00104:165:C29AHACXX:8:2305:13971:72145,HWI-D00104:165:C29AHACXX:8:1107:7925:73585,HWI-D00104:165:C29AHACXX:8:2304:4878:88540,HWI-D00104:165:C29AHACXX:8:1204:6151:91207,HWI-D00104:165:C29AHACXX:8:1204:3193:23962,HWI-D00104:165:C29AHACXX:8:2101:9414:81152,HWI-D00104:165:C29AHACXX:8:1201:15002:51368,HWI-D00104:165:C29AHACXX:8:1303:4784:3277,HWI-D00104:165:C29AHACXX:8:2306:9072:44873,HWI-D00104:165:C29AHACXX:8:1104:7644:97630,HWI-D00104:165:C29AHACXX:8:2203:19476:61542,HWI-D00104:165:C29AHACXX:8:1305:19609:23532,HWI-D00104:165:C29AHACXX:8:1304:2901:99356,HWI-D00104:165:C29AHACXX:8:1204:4647:14394;sequence=TACATTCCAATCATTTGTATATCTATATAGATTTAGTATTATTATAAAAATATTAGTATGATCATCG;start=32657;subtype=IES;support_ref=12;support_variant=37;type=IES;
scaffold51_142_with_IES	MILORD	internal_eliminated_sequence	33059	33103	.	.	.	ID=MILORD.142.33059.33103;Name=MILORD.142.33059.33103;bounded_by_ta=TRUE;common_boundary=Both;end=33103;ies_id=IESPGM.PTET51.1.142.31406;ies_left_dist=0;ies_min_dist=0;ies_right_dist=0;junction_seq=tagcaattaaattttTAacaaaatctactgga;read_names=HWI-D00104:165:C29AHACXX:8:2103:20533:57594,HWI-D00104:165:C29AHACXX:8:2301:6595:87962,HWI-D00104:165:C29AHACXX:8:1204:9990:74405,HWI-D00104:165:C29AHACXX:8:2101:1162:5983,HWI-D00104:165:C29AHACXX:8:2205:10130:19950,HWI-D00104:165:C29AHACXX:8:1203:16070:10251,HWI-D00104:165:C29AHACXX:8:1203:12964:94428,HWI-D00104:165:C29AHACXX:8:1104:14161:59814,HWI-D00104:165:C29AHACXX:8:2305:7199:32233,HWI-D00104:165:C29AHACXX:8:1309:13390:75304,HWI-D00104:165:C29AHACXX:8:1301:8384:40077,HWI-D00104:165:C29AHACXX:8:1307:17046:68499,HWI-D00104:165:C29AHACXX:8:1304:14444:58954,HWI-D00104:165:C29AHACXX:8:1204:14626:88001,HWI-D00104:165:C29AHACXX:8:2201:9548:72670,HWI-D00104:165:C29AHACXX:8:1203:7450:18659,HWI-D00104:165:C29AHACXX:8:2108:6812:19769,HWI-D00104:165:C29AHACXX:8:1305:12062:58101,HWI-D00104:165:C29AHACXX:8:1108:20987:2533,HWI-D00104:165:C29AHACXX:8:2103:18113:90499,HWI-D00104:165:C29AHACXX:8:1202:11807:41544,HWI-D00104:165:C29AHACXX:8:1104:9982:5461,HWI-D00104:165:C29AHACXX:8:2307:8873:72064,HWI-D00104:165:C29AHACXX:8:2306:16345:63898,HWI-D00104:165:C29AHACXX:8:1304:17207:89316,HWI-D00104:165:C29AHACXX:8:2205:11255:98018,HWI-D00104:165:C29AHACXX:8:2206:2478:9942,HWI-D00104:165:C29AHACXX:8:2104:6779:23038,HWI-D00104:165:C29AHACXX:8:1105:18629:21901,HWI-D00104:165:C29AHACXX:8:2207:7640:93091,HWI-D00104:165:C29AHACXX:8:2201:12587:38391,HWI-D00104:165:C29AHACXX:8:1108:11232:93933,HWI-D00104:165:C29AHACXX:8:1306:16373:20151,HWI-D00104:165:C29AHACXX:8:1204:14197:22310,HWI-D00104:165:C29AHACXX:8:2101:9735:59350,HWI-D00104:165:C29AHACXX:8:1206:11183:51544,HWI-D00104:165:C29AHACXX:8:1103:18638:73422,HWI-D00104:165:C29AHACXX:8:2305:5762:83617,HWI-D00104:165:C29AHACXX:8:1303:10923:3094,HWI-D00104:165:C29AHACXX:8:1105:1273:95506,HWI-D00104:165:C29AHACXX:8:1102:10095:43321,HWI-D00104:165:C29AHACXX:8:1103:11742:73228,HWI-D00104:165:C29AHACXX:8:2104:15984:100355;sequence=TATAGTTGATTATTAAATTTAATTATATGACCACTGGCTAGACTG;start=33059;subtype=IES;support_ref=6;support_variant=43;type=IES;
scaffold51_142_with_IES	MILORD	internal_eliminated_sequence	43919	43987	.	.	.	ID=MILORD.142.43919.43987;Name=MILORD.142.43919.43987;bounded_by_ta=TRUE;common_boundary=Both;end=43987;ies_id=IESPGM.PTET51.1.142.42221;ies_left_dist=0;ies_min_dist=0;ies_right_dist=0;junction_seq=atttcatcctccttgTAccatggacctctagg;read_names=HWI-D00104:165:C29AHACXX:8:1304:4251:42845,HWI-D00104:165:C29AHACXX:8:2201:14556:86889,HWI-D00104:165:C29AHACXX:8:2301:14974:53895,HWI-D00104:165:C29AHACXX:8:2108:15827:48208,HWI-D00104:165:C29AHACXX:8:2306:10975:20167,HWI-D00104:165:C29AHACXX:8:2304:5155:44579,HWI-D00104:165:C29AHACXX:8:1202:16235:72705,HWI-D00104:165:C29AHACXX:8:2206:21067:83014,HWI-D00104:165:C29AHACXX:8:1108:4638:66853,HWI-D00104:165:C29AHACXX:8:1205:9775:14140,HWI-D00104:165:C29AHACXX:8:1101:2807:20899,HWI-D00104:165:C29AHACXX:8:2303:1799:21143,HWI-D00104:165:C29AHACXX:8:2206:7788:7886,HWI-D00104:165:C29AHACXX:8:1304:17031:58354,HWI-D00104:165:C29AHACXX:8:2102:12832:48476,HWI-D00104:165:C29AHACXX:8:2103:7269:92333,HWI-D00104:165:C29AHACXX:8:1304:5892:31051,HWI-D00104:165:C29AHACXX:8:1103:8583:22274,HWI-D00104:165:C29AHACXX:8:2306:12582:100501,HWI-D00104:165:C29AHACXX:8:1304:15250:69971,HWI-D00104:165:C29AHACXX:8:1307:7832:70068,HWI-D00104:165:C29AHACXX:8:1202:15271:16699,HWI-D00104:165:C29AHACXX:8:2303:13086:33871,HWI-D00104:165:C29AHACXX:8:1202:3818:56753,HWI-D00104:165:C29AHACXX:8:1203:2936:37481,HWI-D00104:165:C29AHACXX:8:1309:10618:69678,HWI-D00104:165:C29AHACXX:8:1304:11057:3388,HWI-D00104:165:C29AHACXX:8:2207:2790:100843,HWI-D00104:165:C29AHACXX:8:1202:12372:52843,HWI-D00104:165:C29AHACXX:8:2104:10259:68091,HWI-D00104:165:C29AHACXX:8:2103:20707:76264,HWI-D00104:165:C29AHACXX:8:1102:8636:85081,HWI-D00104:165:C29AHACXX:8:2102:9148:7325,HWI-D00104:165:C29AHACXX:8:1206:20243:12907,HWI-D00104:165:C29AHACXX:8:1307:1095:97270,HWI-D00104:165:C29AHACXX:8:1201:10749:43910;sequence=TATTCTTCAATCAATTTTGAATAGCCAATTTATTTTATATATATAATTAGTCGACTAAATGTTTTACAA;start=43919;subtype=IES;support_ref=16;support_variant=36;type=IES;
scaffold51_142_with_IES	MILORD	internal_eliminated_sequence	50620	50688	.	.	.	ID=MILORD.142.50620.50688;Name=MILORD.142.50620.50688;bounded_by_ta=TRUE;common_boundary=Both;end=50688;ies_id=IESPGM.PTET51.1.142.48853;ies_left_dist=0;ies_min_dist=0;ies_right_dist=0;junction_seq=ttcctaccttttggaTAacaattattatgctt;read_names=HWI-D00104:165:C29AHACXX:8:2102:13472:61941,HWI-D00104:165:C29AHACXX:8:1103:4289:46855,HWI-D00104:165:C29AHACXX:8:1107:11949:23204,HWI-D00104:165:C29AHACXX:8:1205:5174:3415,HWI-D00104:165:C29AHACXX:8:1303:10124:24813,HWI-D00104:165:C29AHACXX:8:1107:2649:40255,HWI-D00104:165:C29AHACXX:8:1205:18347:71050,HWI-D00104:165:C29AHACXX:8:2306:17992:52883,HWI-D00104:165:C29AHACXX:8:1101:4888:91974,HWI-D00104:165:C29AHACXX:8:2302:7524:8332,HWI-D00104:165:C29AHACXX:8:2207:3440:27299,HWI-D00104:165:C29AHACXX:8:2101:4168:89568,HWI-D00104:165:C29AHACXX:8:1305:7699:58610,HWI-D00104:165:C29AHACXX:8:1108:11006:53946,HWI-D00104:165:C29AHACXX:8:2201:4134:15728,HWI-D00104:165:C29AHACXX:8:1305:7262:19996,HWI-D00104:165:C29AHACXX:8:2103:5170:56151,HWI-D00104:165:C29AHACXX:8:2205:13185:69355,HWI-D00104:165:C29AHACXX:8:2205:4949:32789,HWI-D00104:165:C29AHACXX:8:2103:3533:74812,HWI-D00104:165:C29AHACXX:8:1101:20927:42110,HWI-D00104:165:C29AHACXX:8:2306:2181:59883,HWI-D00104:165:C29AHACXX:8:2304:20078:26398,HWI-D00104:165:C29AHACXX:8:1107:6217:96452,HWI-D00104:165:C29AHACXX:8:1305:12249:76965,HWI-D00104:165:C29AHACXX:8:1204:6786:60553,HWI-D00104:165:C29AHACXX:8:2301:2640:89832,HWI-D00104:165:C29AHACXX:8:2308:7249:34518,HWI-D00104:165:C29AHACXX:8:2203:12698:63361;sequence=TATACTTGAGGTGAATGTGAATGATTCCAATGGTTTTTAATTACAAATATTTCTAATTAAGTTCTAGTG;start=50620;subtype=IES;support_ref=10;support_variant=29;type=IES;
scaffold51_142_with_IES	MILORD	internal_eliminated_sequence	51263	51329	.	.	.	ID=MILORD.142.51263.51329;Name=MILORD.142.51263.51329;bounded_by_ta=TRUE;common_boundary=Both;end=51329;ies_id=IESPGM.PTET51.1.142.49427;ies_left_dist=0;ies_min_dist=0;ies_right_dist=0;junction_seq=ataattaattattaaTAttattaaaatgaaca;read_names=HWI-D00104:165:C29AHACXX:8:1105:3576:66911,HWI-D00104:165:C29AHACXX:8:2308:4592:6314,HWI-D00104:165:C29AHACXX:8:1107:7692:59195,HWI-D00104:165:C29AHACXX:8:2307:14881:23716,HWI-D00104:165:C29AHACXX:8:2104:11125:98963,HWI-D00104:165:C29AHACXX:8:2206:4379:90597;sequence=TACACTAGTTTGCACAAGAATTCTTTCAATTCAAGTGATAATTTATCAAATCCAGACATATCAACTC;start=51263;subtype=IES;support_ref=6;support_variant=6;type=IES;
scaffold51_142_with_IES	MILORD	internal_eliminated_sequence	54099	54165	.	.	.	ID=MILORD.142.54099.54165;Name=MILORD.142.54099.54165;bounded_by_ta=TRUE;common_boundary=LEFT;end=54165;ies_id=IESPGM.PTET51.1.142.52196;ies_left_dist=0;ies_min_dist=0;ies_right_dist=-2;junction_seq=taaattatttttgaaTAtcaaaagactatcca;read_names=HWI-D00104:165:C29AHACXX:8:1202:8057:52542;sequence=TATACACTCCCTTTTCCAAATCACTTGTTAGAATCACTATAAAAACATAAAATATCCCCTCCAACTA;start=54099;subtype=PARTIAL_EXTERNAL;support_ref=11;support_variant=1;type=ALTERNATIVE;
scaffold51_142_with_IES	MILORD	internal_eliminated_sequence	54101	54165	.	.	.	ID=MILORD.142.54101.54165;Name=MILORD.142.54101.54165;bounded_by_ta=TRUE;common_boundary=None;end=54165;ies_id=IESPGM.PTET51.1.142.52196;ies_left_dist=-2;ies_min_dist=2;ies_right_dist=-2;junction_seq=aattatttttgaataTAtcaaaagactatcca;read_names=HWI-D00104:165:C29AHACXX:8:2304:1408:62626,HWI-D00104:165:C29AHACXX:8:1103:7993:13430,HWI-D00104:165:C29AHACXX:8:2207:3393:4635,HWI-D00104:165:C29AHACXX:8:2205:9237:51166,HWI-D00104:165:C29AHACXX:8:2204:5224:53160,HWI-D00104:165:C29AHACXX:8:2302:5411:50194,HWI-D00104:165:C29AHACXX:8:1303:15180:87886,HWI-D00104:165:C29AHACXX:8:2306:8379:85383,HWI-D00104:165:C29AHACXX:8:2301:11151:26386,HWI-D00104:165:C29AHACXX:8:2307:17004:15220,HWI-D00104:165:C29AHACXX:8:2305:6802:25009,HWI-D00104:165:C29AHACXX:8:1309:7755:15636,HWI-D00104:165:C29AHACXX:8:2302:17162:21018,HWI-D00104:165:C29AHACXX:8:1301:2785:97000,HWI-D00104:165:C29AHACXX:8:2201:17665:92629,HWI-D00104:165:C29AHACXX:8:2104:16925:96702,HWI-D00104:165:C29AHACXX:8:2202:15746:23198,HWI-D00104:165:C29AHACXX:8:2306:7007:60694,HWI-D00104:165:C29AHACXX:8:2304:8177:97691,HWI-D00104:165:C29AHACXX:8:2209:11640:18628,HWI-D00104:165:C29AHACXX:8:1305:18218:79653,HWI-D00104:165:C29AHACXX:8:1305:17680:43317;sequence=TACACTCCCTTTTCCAAATCACTTGTTAGAATCACTATAAAAACATAAAATATCCCCTCCAACTA;start=54101;subtype=OVERLAPPING;support_ref=20;support_variant=22;type=ALTERNATIVE;
scaffold51_142_with_IES	MILORD	internal_eliminated_sequence	54494	54579	.	.	.	ID=MILORD.142.54494.54579;Name=MILORD.142.54494.54579;bounded_by_ta=TRUE;common_boundary=Both;end=54579;ies_id=IESPGM.PTET51.1.142.52526;ies_left_dist=0;ies_min_dist=0;ies_right_dist=0;junction_seq=tattctctaatgaaaTAcagggaatcaatgat;read_names=HWI-D00104:165:C29AHACXX:8:2307:15095:37494,HWI-D00104:165:C29AHACXX:8:2209:8087:72587,HWI-D00104:165:C29AHACXX:8:1302:11327:19189,HWI-D00104:165:C29AHACXX:8:1305:15218:43128,HWI-D00104:165:C29AHACXX:8:2209:18936:47538,HWI-D00104:165:C29AHACXX:8:1301:4287:43544,HWI-D00104:165:C29AHACXX:8:1102:19835:4357,HWI-D00104:165:C29AHACXX:8:2209:18649:47822,HWI-D00104:165:C29AHACXX:8:2306:17320:61109,HWI-D00104:165:C29AHACXX:8:1301:18155:85529,HWI-D00104:165:C29AHACXX:8:1301:4177:79788,HWI-D00104:165:C29AHACXX:8:1302:4318:44114,HWI-D00104:165:C29AHACXX:8:1304:7147:59210,HWI-D00104:165:C29AHACXX:8:1107:12360:19634,HWI-D00104:165:C29AHACXX:8:1105:5141:10289,HWI-D00104:165:C29AHACXX:8:2101:11337:21830,HWI-D00104:165:C29AHACXX:8:2202:13748:64525,HWI-D00104:165:C29AHACXX:8:2304:18332:75988,HWI-D00104:165:C29AHACXX:8:1204:20280:23642,HWI-D00104:165:C29AHACXX:8:1204:14511:15355,HWI-D00104:165:C29AHACXX:8:2302:5319:82819,HWI-D00104:165:C29AHACXX:8:2203:10525:72345,HWI-D00104:165:C29AHACXX:8:2203:18076:14279,HWI-D00104:165:C29AHACXX:8:2108:14946:84859,HWI-D00104:165:C29AHACXX:8:1304:16940:74618,HWI-D00104:165:C29AHACXX:8:2305:9318:33100,HWI-D00104:165:C29AHACXX:8:2304:6101:71745,HWI-D00104:165:C29AHACXX:8:1301:10704:38293,HWI-D00104:165:C29AHACXX:8:1204:12256:61479,HWI-D00104:165:C29AHACXX:8:1302:12426:92291,HWI-D00104:165:C29AHACXX:8:2303:17000:32109,HWI-D00104:165:C29AHACXX:8:1204:20847:56011,HWI-D00104:165:C29AHACXX:8:2209:14666:62757,HWI-D00104:165:C29AHACXX:8:1201:19895:28077,HWI-D00104:165:C29AHACXX:8:1103:10543:66428,HWI-D00104:165:C29AHACXX:8:1303:16048:48430,HWI-D00104:165:C29AHACXX:8:2105:20715:88631,HWI-D00104:165:C29AHACXX:8:1305:6819:80088,HWI-D00104:165:C29AHACXX:8:2302:19897:40924,HWI-D00104:165:C29AHACXX:8:2204:8134:16583,HWI-D00104:165:C29AHACXX:8:1305:15956:77114,HWI-D00104:165:C29AHACXX:8:1305:2564:37994,HWI-D00104:165:C29AHACXX:8:1304:16210:39695,HWI-D00104:165:C29AHACXX:8:2205:12116:81674,HWI-D00104:165:C29AHACXX:8:2302:2111:46168,HWI-D00104:165:C29AHACXX:8:1205:20913:52516;sequence=TACAGCTGAGTTTTAGATTGAATATATTTACAAATAGAAGATAACTAGATTTAATAGATTTTAAATAAATTACCTAAAAATTACAG;start=54494;subtype=IES;support_ref=10;support_variant=46;type=IES;
scaffold51_142_with_IES	MILORD	internal_eliminated_sequence	55076	55147	.	.	.	ID=MILORD.142.55076.55147;Name=MILORD.142.55076.55147;bounded_by_ta=TRUE;common_boundary=Both;end=55147;ies_id=IESPGM.PTET51.1.142.53022;ies_left_dist=0;ies_min_dist=0;ies_right_dist=0;junction_seq=atatatcaaaatagaTAtcatctttttaataa;read_names=HWI-D00104:165:C29AHACXX:8:2102:5198:55125,HWI-D00104:165:C29AHACXX:8:2302:12629:64772,HWI-D00104:165:C29AHACXX:8:2104:18982:53039,HWI-D00104:165:C29AHACXX:8:2209:8462:81316,HWI-D00104:165:C29AHACXX:8:2105:1528:34315,HWI-D00104:165:C29AHACXX:8:2301:17501:46771,HWI-D00104:165:C29AHACXX:8:1202:14079:37787,HWI-D00104:165:C29AHACXX:8:1201:8695:22631,HWI-D00104:165:C29AHACXX:8:1102:12148:87625,HWI-D00104:165:C29AHACXX:8:2209:7287:71936,HWI-D00104:165:C29AHACXX:8:1103:18105:6395,HWI-D00104:165:C29AHACXX:8:1201:11085:6189,HWI-D00104:165:C29AHACXX:8:1306:14626:41640,HWI-D00104:165:C29AHACXX:8:1305:7099:96778,HWI-D00104:165:C29AHACXX:8:1104:2102:43612,HWI-D00104:165:C29AHACXX:8:2305:9191:8320,HWI-D00104:165:C29AHACXX:8:2104:18455:13346,HWI-D00104:165:C29AHACXX:8:2201:20295:2423,HWI-D00104:165:C29AHACXX:8:2202:2023:59456,HWI-D00104:165:C29AHACXX:8:2202:6816:30225,HWI-D00104:165:C29AHACXX:8:2202:9240:63174,HWI-D00104:165:C29AHACXX:8:1304:17022:76586,HWI-D00104:165:C29AHACXX:8:2304:5365:67364;sequence=TATAGCACATTCAGTTATTATTGAGATAAATGCATAATTTGAACAAATGGATTTTAGAAATTAATTTGATTG;start=55076;subtype=IES;support_ref=16;support_variant=23;type=IES;
scaffold51_142_with_IES	MILORD	internal_eliminated_sequence	55091	55147	.	.	.	ID=MILORD.142.55091.55147;Name=MILORD.142.55091.55147;bounded_by_ta=TRUE;common_boundary=RIGHT;end=55147;ies_id=IESPGM.PTET51.1.142.53022;ies_left_dist=-15;ies_min_dist=0;ies_right_dist=0;junction_seq=tatagcacattcagtTAtcatctttttaataa;read_names=HWI-D00104:165:C29AHACXX:8:2305:17873:9667,HWI-D00104:165:C29AHACXX:8:1108:12986:75356;sequence=TATTATTGAGATAAATGCATAATTTGAACAAATGGATTTTAGAAATTAATTTGATTG;start=55091;subtype=PARTIAL_INTERNAL;support_ref=0;support_variant=2;type=ALTERNATIVE;
scaffold51_142_with_IES	MILORD	internal_eliminated_sequence	55986	56014	.	.	.	ID=MILORD.142.55986.56014;Name=MILORD.142.55986.56014;bounded_by_ta=TRUE;common_boundary=Both;end=56014;ies_id=IESPGM.PTET51.1.142.53860;ies_left_dist=0;ies_min_dist=0;ies_right_dist=0;junction_seq=ctccaaatataattgTActctttcattcaagg;read_names=HWI-D00104:165:C29AHACXX:8:1306:8759:22699,HWI-D00104:165:C29AHACXX:8:1306:10432:62025,HWI-D00104:165:C29AHACXX:8:2304:9016:6650,HWI-D00104:165:C29AHACXX:8:2301:14183:65774,HWI-D00104:165:C29AHACXX:8:1303:9559:21425,HWI-D00104:165:C29AHACXX:8:2103:6354:31684,HWI-D00104:165:C29AHACXX:8:2102:20683:22228,HWI-D00104:165:C29AHACXX:8:1306:12644:91938,HWI-D00104:165:C29AHACXX:8:1302:7805:8361,HWI-D00104:165:C29AHACXX:8:1303:10855:28759,HWI-D00104:165:C29AHACXX:8:1305:5796:44743,HWI-D00104:165:C29AHACXX:8:1202:7720:66120,HWI-D00104:165:C29AHACXX:8:1307:3052:29827,HWI-D00104:165:C29AHACXX:8:2207:4550:99147,HWI-D00104:165:C29AHACXX:8:1102:9948:16337,HWI-D00104:165:C29AHACXX:8:2209:11478:76490,HWI-D00104:165:C29AHACXX:8:1302:1162:34829,HWI-D00104:165:C29AHACXX:8:2105:14505:12912,HWI-D00104:165:C29AHACXX:8:2301:18023:42941,HWI-D00104:165:C29AHACXX:8:1105:11888:93110,HWI-D00104:165:C29AHACXX:8:1106:16345:75979,HWI-D00104:165:C29AHACXX:8:2101:6971:24046,HWI-D00104:165:C29AHACXX:8:2102:18092:19311,HWI-D00104:165:C29AHACXX:8:1107:14911:82036,HWI-D00104:165:C29AHACXX:8:1202:14464:38580,HWI-D00104:165:C29AHACXX:8:1205:3901:68744,HWI-D00104:165:C29AHACXX:8:2203:20487:5717,HWI-D00104:165:C29AHACXX:8:1302:18018:99022,HWI-D00104:165:C29AHACXX:8:2102:14963:11274,HWI-D00104:165:C29AHACXX:8:1309:16527:75888,HWI-D00104:165:C29AHACXX:8:2201:13556:57995,HWI-D00104:165:C29AHACXX:8:1108:19052:17039,HWI-D00104:165:C29AHACXX:8:2103:13927:36577,HWI-D00104:165:C29AHACXX:8:2304:3575:54267;sequence=TATAACTTAATCAATTGTGATTTTAGCCA;start=55986;subtype=IES;support_ref=0;support_variant=34;type=IES;
scaffold51_142_with_IES	MILORD	internal_eliminated_sequence	59645	59672	.	.	.	ID=MILORD.142.59645.59672;Name=MILORD.142.59645.59672;bounded_by_ta=TRUE;common_boundary=Both;end=59672;ies_id=IESPGM.PTET51.1.142.57490;ies_left_dist=0;ies_min_dist=0;ies_right_dist=0;junction_seq=ggattgcggataatcTAcgttcaattaaatgg;read_names=HWI-D00104:165:C29AHACXX:8:2201:5752:81617,HWI-D00104:165:C29AHACXX:8:2205:15929:87919,HWI-D00104:165:C29AHACXX:8:1307:13525:53243,HWI-D00104:165:C29AHACXX:8:2201:17096:75757,HWI-D00104:165:C29AHACXX:8:1102:17882:98990,HWI-D00104:165:C29AHACXX:8:1202:4339:51411,HWI-D00104:165:C29AHACXX:8:2304:17883:26662,HWI-D00104:165:C29AHACXX:8:1103:3736:88443,HWI-D00104:165:C29AHACXX:8:1105:5121:31436,HWI-D00104:165:C29AHACXX:8:1203:9397:99510,HWI-D00104:165:C29AHACXX:8:1304:14617:65191,HWI-D00104:165:C29AHACXX:8:2206:19439:41249,HWI-D00104:165:C29AHACXX:8:1301:10587:36965,HWI-D00104:165:C29AHACXX:8:2304:11883:52808,HWI-D00104:165:C29AHACXX:8:2207:14299:69126,HWI-D00104:165:C29AHACXX:8:1108:14500:81659;sequence=TATAGATGCTTTTCATTCGATTTTATTA;start=59645;subtype=IES;support_ref=3;support_variant=16;type=IES;
scaffold51_142_with_IES	MILORD	internal_eliminated_sequence	59711	59776	.	.	.	ID=MILORD.142.59711.59776;Name=MILORD.142.59711.59776;bounded_by_ta=TRUE;common_boundary=Both;end=59776;ies_id=IESPGM.PTET51.1.142.57528;ies_left_dist=0;ies_min_dist=0;ies_right_dist=0;junction_seq=agaattgcagctgctTAacttaaaaaatctct;read_names=HWI-D00104:165:C29AHACXX:8:2305:5468:79194,HWI-D00104:165:C29AHACXX:8:2202:12267:56586,HWI-D00104:165:C29AHACXX:8:2207:20033:96109,HWI-D00104:165:C29AHACXX:8:1304:15355:39980,HWI-D00104:165:C29AHACXX:8:2201:20953:59239,HWI-D00104:165:C29AHACXX:8:1307:8806:69107,HWI-D00104:165:C29AHACXX:8:2204:12724:18563,HWI-D00104:165:C29AHACXX:8:1302:3678:2540,HWI-D00104:165:C29AHACXX:8:2101:2325:13816,HWI-D00104:165:C29AHACXX:8:1302:18362:75957,HWI-D00104:165:C29AHACXX:8:1106:17133:95289,HWI-D00104:165:C29AHACXX:8:1107:12207:99855,HWI-D00104:165:C29AHACXX:8:2104:17109:21887,HWI-D00104:165:C29AHACXX:8:2104:8081:87560;sequence=TATAGGGGATTCAAATTTTGATTAAAATTATTAACTAAAAAATAAACAAAAATTGTTTTGAAGCCA;start=59711;subtype=IES;support_ref=1;support_variant=14;type=IES;
scaffold51_142_with_IES	MILORD	internal_eliminated_sequence	60458	60485	.	.	.	ID=MILORD.142.60458.60485;Name=MILORD.142.60458.60485;bounded_by_ta=TRUE;common_boundary=Both;end=60485;ies_id=IESPGM.PTET51.1.142.58209;ies_left_dist=0;ies_min_dist=0;ies_right_dist=0;junction_seq=cattcaatcatgatcTAaatcatttctttata;read_names=HWI-D00104:165:C29AHACXX:8:1306:6127:22755,HWI-D00104:165:C29AHACXX:8:2203:6353:42182,HWI-D00104:165:C29AHACXX:8:2207:16916:37617,HWI-D00104:165:C29AHACXX:8:1105:14187:94926,HWI-D00104:165:C29AHACXX:8:1306:10070:23020,HWI-D00104:165:C29AHACXX:8:2205:10572:7496,HWI-D00104:165:C29AHACXX:8:1303:5289:96682,HWI-D00104:165:C29AHACXX:8:2308:16446:90520,HWI-D00104:165:C29AHACXX:8:1301:3318:75111,HWI-D00104:165:C29AHACXX:8:2207:15904:83673,HWI-D00104:165:C29AHACXX:8:2305:7630:73641,HWI-D00104:165:C29AHACXX:8:2303:17648:25090,HWI-D00104:165:C29AHACXX:8:2202:14069:80165,HWI-D00104:165:C29AHACXX:8:2307:17698:69565,HWI-D00104:165:C29AHACXX:8:1306:12654:69297,HWI-D00104:165:C29AHACXX:8:1307:14790:53029,HWI-D00104:165:C29AHACXX:8:2204:8905:36436,HWI-D00104:165:C29AHACXX:8:2104:7896:61130,HWI-D00104:165:C29AHACXX:8:1203:16621:18020,HWI-D00104:165:C29AHACXX:8:2102:8856:29035,HWI-D00104:165:C29AHACXX:8:2204:14203:92460,HWI-D00104:165:C29AHACXX:8:1205:6737:67602,HWI-D00104:165:C29AHACXX:8:2207:6732:2709,HWI-D00104:165:C29AHACXX:8:1201:14269:36486,HWI-D00104:165:C29AHACXX:8:1304:17632:29251,HWI-D00104:165:C29AHACXX:8:2104:10837:90992,HWI-D00104:165:C29AHACXX:8:2205:18066:71844,HWI-D00104:165:C29AHACXX:8:1205:12094:45742;sequence=TATAGTAGGGGATTCATCTATTGAACTA;start=60458;subtype=IES;support_ref=3;support_variant=28;type=IES;
scaffold51_142_with_IES	MILORD	internal_eliminated_sequence	61351	61395	.	.	.	ID=MILORD.142.61351.61395;Name=MILORD.142.61351.61395;bounded_by_ta=TRUE;common_boundary=Both;end=61395;ies_id=IESPGM.PTET51.1.142.59074;ies_left_dist=0;ies_min_dist=0;ies_right_dist=0;junction_seq=tttgcatataagctcTAgttccaacaatagga;read_names=HWI-D00104:165:C29AHACXX:8:2204:7889:42652,HWI-D00104:165:C29AHACXX:8:2203:12408:33470,HWI-D00104:165:C29AHACXX:8:2308:20591:15423,HWI-D00104:165:C29AHACXX:8:2206:3082:28441,HWI-D00104:165:C29AHACXX:8:2206:11626:98780,HWI-D00104:165:C29AHACXX:8:1301:14770:86292,HWI-D00104:165:C29AHACXX:8:2306:12856:33077,HWI-D00104:165:C29AHACXX:8:2304:15180:98215,HWI-D00104:165:C29AHACXX:8:2302:5666:88434,HWI-D00104:165:C29AHACXX:8:2302:19444:96579,HWI-D00104:165:C29AHACXX:8:1101:19351:61500,HWI-D00104:165:C29AHACXX:8:2206:16802:55196,HWI-D00104:165:C29AHACXX:8:2303:9464:88560,HWI-D00104:165:C29AHACXX:8:1302:5263:97872,HWI-D00104:165:C29AHACXX:8:2302:16821:56107,HWI-D00104:165:C29AHACXX:8:1301:5048:77430,HWI-D00104:165:C29AHACXX:8:1202:7206:58390,HWI-D00104:165:C29AHACXX:8:1306:6121:3635,HWI-D00104:165:C29AHACXX:8:2307:4757:81893,HWI-D00104:165:C29AHACXX:8:1303:7971:38415,HWI-D00104:165:C29AHACXX:8:2202:13526:11960,HWI-D00104:165:C29AHACXX:8:2101:19247:18056,HWI-D00104:165:C29AHACXX:8:1102:8332:68374,HWI-D00104:165:C29AHACXX:8:2103:18859:86855,HWI-D00104:165:C29AHACXX:8:2202:20783:77250,HWI-D00104:165:C29AHACXX:8:2204:14762:39521,HWI-D00104:165:C29AHACXX:8:2209:17327:99732,HWI-D00104:165:C29AHACXX:8:2203:18483:51260,HWI-D00104:165:C29AHACXX:8:2202:15479:58579,HWI-D00104:165:C29AHACXX:8:1303:16436:34212,HWI-D00104:165:C29AHACXX:8:1204:1615:31214;sequence=TACAGTTAATTCGTTTAGAATATACAAAATAAATAAATTCAATCA;start=61351;subtype=IES;support_ref=0;support_variant=31;type=IES;
scaffold51_142_with_IES	MILORD	internal_eliminated_sequence	61952	61980	.	.	.	ID=MILORD.142.61952.61980;Name=MILORD.142.61952.61980;bounded_by_ta=TRUE;common_boundary=Both;end=61980;ies_id=IESPGM.PTET51.1.142.59630;ies_left_dist=0;ies_min_dist=0;ies_right_dist=0;junction_seq=ttagttgtaagagaaTAcatctggatactttc;read_names=HWI-D00104:165:C29AHACXX:8:1202:16521:77898,HWI-D00104:165:C29AHACXX:8:1206:17226:53845,HWI-D00104:165:C29AHACXX:8:2103:16992:36875,HWI-D00104:165:C29AHACXX:8:1302:15114:5874,HWI-D00104:165:C29AHACXX:8:2306:16335:35325;sequence=TACGATTAAAACCTACTCTTTCTTTTCTA;start=61952;subtype=IES;support_ref=3;support_variant=5;type=IES;
scaffold51_142_with_IES	MILORD	internal_eliminated_sequence	62002	62028	.	.	.	ID=MILORD.142.62002.62028;Name=MILORD.142.62002.62028;bounded_by_ta=TRUE;common_boundary=Both;end=62028;ies_id=IESPGM.PTET51.1.142.59651;ies_left_dist=0;ies_min_dist=0;ies_right_dist=0;junction_seq=tggatactttcttagTAattgaaatatagttc;read_names=HWI-D00104:165:C29AHACXX:8:2101:8392:8053;sequence=TATGACTTATTAAGATAAACACTACTA;start=62002;subtype=IES;support_ref=0;support_variant=1;type=IES;
scaffold51_142_with_IES	MILORD	internal_eliminated_sequence	66391	66444	.	.	.	ID=MILORD.142.66391.66444;Name=MILORD.142.66391.66444;bounded_by_ta=TRUE;common_boundary=Both;end=66444;ies_id=IESPGM.PTET51.1.142.64013;ies_left_dist=0;ies_min_dist=0;ies_right_dist=0;junction_seq=aagaaaaacaaacgaTAatttgactcatatta;read_names=HWI-D00104:165:C29AHACXX:8:1107:3921:96271,HWI-D00104:165:C29AHACXX:8:2103:2806:55729,HWI-D00104:165:C29AHACXX:8:1106:19297:6271,HWI-D00104:165:C29AHACXX:8:2301:3214:27081,HWI-D00104:165:C29AHACXX:8:1303:9720:9716,HWI-D00104:165:C29AHACXX:8:1104:10105:28651,HWI-D00104:165:C29AHACXX:8:2304:9881:30449,HWI-D00104:165:C29AHACXX:8:1106:8710:61226,HWI-D00104:165:C29AHACXX:8:2301:13630:12888,HWI-D00104:165:C29AHACXX:8:2301:21089:52609,HWI-D00104:165:C29AHACXX:8:2307:7338:31899,HWI-D00104:165:C29AHACXX:8:1307:11665:67118,HWI-D00104:165:C29AHACXX:8:1102:3878:78186,HWI-D00104:165:C29AHACXX:8:1105:3998:95008,HWI-D00104:165:C29AHACXX:8:1205:11441:51723,HWI-D00104:165:C29AHACXX:8:2203:13235:33273,HWI-D00104:165:C29AHACXX:8:1305:15540:57153,HWI-D00104:165:C29AHACXX:8:2108:15132:69028,HWI-D00104:165:C29AHACXX:8:1306:13579:88690,HWI-D00104:165:C29AHACXX:8:2207:16605:25281,HWI-D00104:165:C29AHACXX:8:1104:17354:10221,HWI-D00104:165:C29AHACXX:8:1309:9162:13238,HWI-D00104:165:C29AHACXX:8:2201:4109:42393,HWI-D00104:165:C29AHACXX:8:1307:5779:43326,HWI-D00104:165:C29AHACXX:8:1105:3796:48722,HWI-D00104:165:C29AHACXX:8:1304:3727:75578,HWI-D00104:165:C29AHACXX:8:2102:19588:30197,HWI-D00104:165:C29AHACXX:8:1105:9481:11248,HWI-D00104:165:C29AHACXX:8:1205:8914:31478,HWI-D00104:165:C29AHACXX:8:1206:14650:78003,HWI-D00104:165:C29AHACXX:8:2209:11841:74494,HWI-D00104:165:C29AHACXX:8:2104:4245:54600,HWI-D00104:165:C29AHACXX:8:1104:18057:21729,HWI-D00104:165:C29AHACXX:8:1304:10449:89775,HWI-D00104:165:C29AHACXX:8:1301:9789:90105,HWI-D00104:165:C29AHACXX:8:1101:15447:91565,HWI-D00104:165:C29AHACXX:8:1104:15032:52483,HWI-D00104:165:C29AHACXX:8:2206:9666:23892,HWI-D00104:165:C29AHACXX:8:1103:5339:46831;sequence=TACAGTTATCGATACTTTTGATAGAAATATAGAAATAAATGAAAAATTCACCTG;start=66391;subtype=IES;support_ref=2;support_variant=39;type=IES;
scaffold51_142_with_IES	MILORD	internal_eliminated_sequence	66418	66444	.	.	.	ID=MILORD.142.66418.66444;Name=MILORD.142.66418.66444;bounded_by_ta=TRUE;common_boundary=RIGHT;end=66444;ies_id=IESPGM.PTET51.1.142.64013;ies_left_dist=-27;ies_min_dist=0;ies_right_dist=0;junction_seq=tacttttgatagaaaTAatttgactcatatta;read_names=HWI-D00104:165:C29AHACXX:8:1103:16322:101329,HWI-D00104:165:C29AHACXX:8:2301:11906:66814,HWI-D00104:165:C29AHACXX:8:1204:17472:44045;sequence=TATAGAAATAAATGAAAAATTCACCTG;start=66418;subtype=PARTIAL_INTERNAL;support_ref=0;support_variant=3;type=ALTERNATIVE;
scaffold51_142_with_IES	MILORD	internal_eliminated_sequence	68626	68654	.	.	.	ID=MILORD.142.68626.68654;Name=MILORD.142.68626.68654;bounded_by_ta=TRUE;common_boundary=Both;end=68654;ies_id=IESPGM.PTET51.1.142.66194;ies_left_dist=0;ies_min_dist=0;ies_right_dist=0;junction_seq=agataattatttaaaTAaaataggttaaagaa;read_names=HWI-D00104:165:C29AHACXX:8:1306:11691:56413,HWI-D00104:165:C29AHACXX:8:1303:2108:86260,HWI-D00104:165:C29AHACXX:8:2301:20964:58632,HWI-D00104:165:C29AHACXX:8:2102:4645:96044,HWI-D00104:165:C29AHACXX:8:1101:9759:50965,HWI-D00104:165:C29AHACXX:8:1105:5968:20301,HWI-D00104:165:C29AHACXX:8:2102:17284:46187,HWI-D00104:165:C29AHACXX:8:1302:16578:50216,HWI-D00104:165:C29AHACXX:8:1205:17799:51154,HWI-D00104:165:C29AHACXX:8:2102:8433:93981,HWI-D00104:165:C29AHACXX:8:1101:13330:81834,HWI-D00104:165:C29AHACXX:8:1307:16193:58337,HWI-D00104:165:C29AHACXX:8:2101:10699:67923,HWI-D00104:165:C29AHACXX:8:1304:12880:74191,HWI-D00104:165:C29AHACXX:8:1303:4434:18943,HWI-D00104:165:C29AHACXX:8:2103:19626:63652,HWI-D00104:165:C29AHACXX:8:2105:4104:85493,HWI-D00104:165:C29AHACXX:8:1204:15088:34247,HWI-D00104:165:C29AHACXX:8:2104:7690:86137,HWI-D00104:165:C29AHACXX:8:1307:3949:26775,HWI-D00104:165:C29AHACXX:8:1104:17114:80147,HWI-D00104:165:C29AHACXX:8:1201:8324:26302,HWI-D00104:165:C29AHACXX:8:2306:3954:43645,HWI-D00104:165:C29AHACXX:8:2306:10589:4670,HWI-D00104:165:C29AHACXX:8:2304:18003:44811,HWI-D00104:165:C29AHACXX:8:1105:5648:56831,HWI-D00104:165:C29AHACXX:8:1104:13200:53723,HWI-D00104:165:C29AHACXX:8:1301:4874:48650,HWI-D00104:165:C29AHACXX:8:1103:1970:86685,HWI-D00104:165:C29AHACXX:8:2304:14088:35079,HWI-D00104:165:C29AHACXX:8:1105:18187:83272,HWI-D00104:165:C29AHACXX:8:2101:20073:47337,HWI-D00104:165:C29AHACXX:8:1204:5892:51304,HWI-D00104:165:C29AHACXX:8:1305:20671:17010,HWI-D00104:165:C29AHACXX:8:2307:6316:50394;sequence=TATAGCGTATCCCCATATCTTTTTGACTA;start=68626;subtype=IES;support_ref=9;support_variant=35;type=IES;
scaffold51_142_with_IES	MILORD	internal_eliminated_sequence	70632	70672	.	.	.	ID=MILORD.142.70632.70672;Name=MILORD.142.70632.70672;bounded_by_ta=TRUE;common_boundary=Both;end=70672;ies_id=IESPGM.PTET51.1.142.68171;ies_left_dist=0;ies_min_dist=0;ies_right_dist=0;junction_seq=attggtttgatacgaTAgatacatttagatgg;read_names=HWI-D00104:165:C29AHACXX:8:2104:18411:56637,HWI-D00104:165:C29AHACXX:8:2204:7116:67619,HWI-D00104:165:C29AHACXX:8:1202:11318:89400,HWI-D00104:165:C29AHACXX:8:1204:12118:46990,HWI-D00104:165:C29AHACXX:8:1301:12799:54780,HWI-D00104:165:C29AHACXX:8:1105:4788:40048,HWI-D00104:165:C29AHACXX:8:1108:5921:7945,HWI-D00104:165:C29AHACXX:8:1203:3762:9304,HWI-D00104:165:C29AHACXX:8:1205:11964:80944,HWI-D00104:165:C29AHACXX:8:2104:9807:32619,HWI-D00104:165:C29AHACXX:8:1305:12048:49918,HWI-D00104:165:C29AHACXX:8:1304:17316:24027,HWI-D00104:165:C29AHACXX:8:2204:17899:46274,HWI-D00104:165:C29AHACXX:8:2206:17519:89351,HWI-D00104:165:C29AHACXX:8:1103:18779:68448,HWI-D00104:165:C29AHACXX:8:1102:17194:58417,HWI-D00104:165:C29AHACXX:8:2202:5325:25225,HWI-D00104:165:C29AHACXX:8:1106:19373:76649,HWI-D00104:165:C29AHACXX:8:1206:19405:79535,HWI-D00104:165:C29AHACXX:8:1306:9876:65447,HWI-D00104:165:C29AHACXX:8:2101:10250:61354,HWI-D00104:165:C29AHACXX:8:2205:5025:55123,HWI-D00104:165:C29AHACXX:8:1203:5518:33554;sequence=TACAGCCAGTGTTCTTTTTAGAATAATCAATCAAACTACTA;start=70632;subtype=IES;support_ref=0;support_variant=23;type=IES;
scaffold51_142_with_IES	MILORD	internal_eliminated_sequence	71698	71797	.	.	.	ID=MILORD.142.71698.71797;Name=MILORD.142.71698.71797;bounded_by_ta=TRUE;common_boundary=Both;end=71797;ies_id=IESPGM.PTET51.1.142.69196;ies_left_dist=0;ies_min_dist=0;ies_right_dist=0;junction_seq=ctaagaatctggaggTAcgactcctgatgtaa;read_names=HWI-D00104:165:C29AHACXX:8:1103:18116:28877,HWI-D00104:165:C29AHACXX:8:1202:13515:52703,HWI-D00104:165:C29AHACXX:8:2307:11701:19587,HWI-D00104:165:C29AHACXX:8:1103:10191:38682,HWI-D00104:165:C29AHACXX:8:1102:12168:67742,HWI-D00104:165:C29AHACXX:8:2205:1463:52183,HWI-D00104:165:C29AHACXX:8:2105:14357:88823,HWI-D00104:165:C29AHACXX:8:2304:8194:30968,HWI-D00104:165:C29AHACXX:8:1104:13602:87517,HWI-D00104:165:C29AHACXX:8:2201:11392:19962,HWI-D00104:165:C29AHACXX:8:1102:7000:12318,HWI-D00104:165:C29AHACXX:8:1303:15169:65764,HWI-D00104:165:C29AHACXX:8:2103:11983:47611,HWI-D00104:165:C29AHACXX:8:2105:9824:81788,HWI-D00104:165:C29AHACXX:8:1306:19052:90965,HWI-D00104:165:C29AHACXX:8:2102:20983:13394,HWI-D00104:165:C29AHACXX:8:2207:18060:4706,HWI-D00104:165:C29AHACXX:8:1108:18392:57994,HWI-D00104:165:C29AHACXX:8:2201:15510:78742;sequence=TACAGTCTATTTATAGAATTTTAGTATTGCCATAATAAAAAAGAACATCATCTATAATATATCGTTTAAGAAGTTCTAAATAATGCATTCAAATAGAGTG;start=71698;subtype=IES;support_ref=8;support_variant=19;type=IES;
scaffold51_142_with_IES	MILORD	internal_eliminated_sequence	75735	75840	.	.	.	ID=MILORD.142.75735.75840;Name=MILORD.142.75735.75840;bounded_by_ta=TRUE;common_boundary=None;end=75840;ies_id=IESPGM.PTET51.1.142.74766;ies_left_dist=1633;ies_min_dist=1572;ies_right_dist=1572;junction_seq=cactgaaagtagtaaTAtgatggtgcccatt;read_names=HWI-D00104:165:C29AHACXX:8:1104:12854:49346,HWI-D00104:165:C29AHACXX:8:1204:4351:3367;sequence=TACACTAGCTTTTAAGGCTAGCTTGTTTTTATTTTTGGCATAGTTAATAACTCCGACTAAACCACCAAGTAAGGCTAAAGATGCTTACCATTTGGCTGCTTTTCTG;start=75735;subtype=MAC;support_ref=200;support_variant=2;type=CRYPTIC;
scaffold51_142_with_IES	MILORD	internal_eliminated_sequence	77368	77412	.	.	.	ID=MILORD.142.77368.77412;Name=MILORD.142.77368.77412;bounded_by_ta=TRUE;common_boundary=Both;end=77412;ies_id=IESPGM.PTET51.1.142.74766;ies_left_dist=0;ies_min_dist=0;ies_right_dist=0;junction_seq=taatatattcatatgTAgttaataagtgaaaa;read_names=HWI-D00104:165:C29AHACXX:8:2303:17169:32604,HWI-D00104:165:C29AHACXX:8:1106:4243:86286,HWI-D00104:165:C29AHACXX:8:1206:12053:38117,HWI-D00104:165:C29AHACXX:8:2102:19480:68252,HWI-D00104:165:C29AHACXX:8:1307:18877:88648,HWI-D00104:165:C29AHACXX:8:2301:15194:56677,HWI-D00104:165:C29AHACXX:8:1107:2718:50017,HWI-D00104:165:C29AHACXX:8:2102:11019:74819,HWI-D00104:165:C29AHACXX:8:1302:4927:42255,HWI-D00104:165:C29AHACXX:8:2103:16860:45822,HWI-D00104:165:C29AHACXX:8:2209:12512:20089;sequence=TATACTTCAATGTCCAGTTATTTGCATGAAATGTAATTTTAACAA;start=77368;subtype=IES;support_ref=1;support_variant=11;type=IES;
scaffold51_142_with_IES	MILORD	internal_eliminated_sequence	77433	77498	.	.	.	ID=MILORD.142.77433.77498;Name=MILORD.142.77433.77498;bounded_by_ta=TRUE;common_boundary=Both;end=77498;ies_id=IESPGM.PTET51.1.142.74786;ies_left_dist=0;ies_min_dist=0;ies_right_dist=0;junction_seq=aataagtgaaaatgaTAaacataattataatg;read_names=HWI-D00104:165:C29AHACXX:8:2105:12101:100472,HWI-D00104:165:C29AHACXX:8:2308:18208:42801,HWI-D00104:165:C29AHACXX:8:2204:1514:15525,HWI-D00104:165:C29AHACXX:8:1203:17128:97090,HWI-D00104:165:C29AHACXX:8:2303:19162:46593;sequence=TATTGATGATTTAATTAATTGATTATGCTTTTTAATTCATTCATAATTTCTATTTTATCTCAACAA;start=77433;subtype=IES;support_ref=0;support_variant=5;type=IES;
scaffold51_142_with_IES	MILORD	internal_eliminated_sequence	78565	78686	.	.	.	ID=MILORD.142.78565.78686;Name=MILORD.142.78565.78686;bounded_by_ta=TRUE;common_boundary=Both;end=78686;ies_id=IESPGM.PTET51.1.142.75852;ies_left_dist=0;ies_min_dist=0;ies_right_dist=0;junction_seq=gaattaaaatgcagtTActaaatttaagcagg;read_names=HWI-D00104:165:C29AHACXX:8:1206:9727:98588,HWI-D00104:165:C29AHACXX:8:1309:18338:48029,HWI-D00104:165:C29AHACXX:8:1303:10207:57975,HWI-D00104:165:C29AHACXX:8:2209:6672:31416,HWI-D00104:165:C29AHACXX:8:1204:12986:49093,HWI-D00104:165:C29AHACXX:8:2302:7563:60406,HWI-D00104:165:C29AHACXX:8:2202:8332:48540,HWI-D00104:165:C29AHACXX:8:1202:20599:80763,HWI-D00104:165:C29AHACXX:8:2202:14644:48059,HWI-D00104:165:C29AHACXX:8:1202:16363:10092,HWI-D00104:165:C29AHACXX:8:1106:6486:39132,HWI-D00104:165:C29AHACXX:8:2102:11440:6540,HWI-D00104:165:C29AHACXX:8:2108:2170:55435,HWI-D00104:165:C29AHACXX:8:1102:1974:87304,HWI-D00104:165:C29AHACXX:8:1305:9149:68062;sequence=TATACAAGGAACAATAATAATTCTATCTGTTTTATTGGATATGTAATTTAGAAACATAAATATTTCTCCAACATCAAGGGAAATAATCACATCAAATTAGAAAAATCTACTCAAATAATCTA;start=78565;subtype=IES;support_ref=96;support_variant=15;type=IES;
scaffold51_142_with_IES	MILORD	internal_eliminated_sequence	78567	78686	.	.	.	ID=MILORD.142.78567.78686;Name=MILORD.142.78567.78686;bounded_by_ta=TRUE;common_boundary=RIGHT;end=78686;ies_id=IESPGM.PTET51.1.142.75852;ies_left_dist=-2;ies_min_dist=0;ies_right_dist=0;junction_seq=attaaaatgcagttaTActaaatttaagcagg;read_names=HWI-D00104:165:C29AHACXX:8:1307:12553:89775,HWI-D00104:165:C29AHACXX:8:1306:11564:50923,HWI-D00104:165:C29AHACXX:8:2204:14618:85374;sequence=TACAAGGAACAATAATAATTCTATCTGTTTTATTGGATATGTAATTTAGAAACATAAATATTTCTCCAACATCAAGGGAAATAATCACATCAAATTAGAAAAATCTACTCAAATAATCTA;start=78567;subtype=PARTIAL_INTERNAL;support_ref=96;support_variant=3;type=ALTERNATIVE;
scaffold51_142_with_IES	MILORD	internal_eliminated_sequence	79253	79387	.	.	.	ID=MILORD.142.79253.79387;Name=MILORD.142.79253.79387;bounded_by_ta=TRUE;common_boundary=Both;end=79387;ies_id=IESPGM.PTET51.1.142.76418;ies_left_dist=0;ies_min_dist=0;ies_right_dist=0;junction_seq=tgaacacagaagaaaTAatagtaaagaattaa;read_names=HWI-D00104:165:C29AHACXX:8:2206:2052:98166,HWI-D00104:165:C29AHACXX:8:2201:7821:87584;sequence=TATAGTAGGCGGAATATTTTTATAGGCAATTTTTTGAAAATTAATAATTTAATAGAAAAAGGTGAATTTTTAGTAATTTTATAAAAGCTAGCCCAAGAATTTAATTAATTAATATAAATGGTATATTATGGACTG;start=79253;subtype=IES;support_ref=1;support_variant=2;type=IES;
scaffold51_142_with_IES	MILORD	internal_eliminated_sequence	79273	79387	.	.	.	ID=MILORD.142.79273.79387;Name=MILORD.142.79273.79387;bounded_by_ta=TRUE;common_boundary=RIGHT;end=79387;ies_id=IESPGM.PTET51.1.142.76418;ies_left_dist=-20;ies_min_dist=0;ies_right_dist=0;junction_seq=taggcggaatattttTAatagtaaagaattaa;read_names=HWI-D00104:165:C29AHACXX:8:2306:7381:29696,HWI-D00104:165:C29AHACXX:8:2108:7141:75153;sequence=TATAGGCAATTTTTTGAAAATTAATAATTTAATAGAAAAAGGTGAATTTTTAGTAATTTTATAAAAGCTAGCCCAAGAATTTAATTAATTAATATAAATGGTATATTATGGACTG;start=79273;subtype=PARTIAL_INTERNAL;support_ref=0;support_variant=2;type=ALTERNATIVE;
scaffold51_142_with_IES	MILORD	internal_eliminated_sequence	79670	79755	.	.	.	ID=MILORD.142.79670.79755;Name=MILORD.142.79670.79755;bounded_by_ta=TRUE;common_boundary=Both;end=79755;ies_id=IESPGM.PTET51.1.142.76700;ies_left_dist=0;ies_min_dist=0;ies_right_dist=0;junction_seq=atttctattgattgaTAgcatttgaattagat;read_names=HWI-D00104:165:C29AHACXX:8:2205:1588:60833,HWI-D00104:165:C29AHACXX:8:1306:11632:95465,HWI-D00104:165:C29AHACXX:8:2306:9798:34707,HWI-D00104:165:C29AHACXX:8:2205:10964:12455,HWI-D00104:165:C29AHACXX:8:1301:15251:95884,HWI-D00104:165:C29AHACXX:8:1301:16796:20840,HWI-D00104:165:C29AHACXX:8:2203:4778:57329,HWI-D00104:165:C29AHACXX:8:1303:2931:83745,HWI-D00104:165:C29AHACXX:8:2204:7138:30636,HWI-D00104:165:C29AHACXX:8:1106:5620:88700,HWI-D00104:165:C29AHACXX:8:2101:7968:84259,HWI-D00104:165:C29AHACXX:8:2101:16006:100479,HWI-D00104:165:C29AHACXX:8:2303:5501:97555,HWI-D00104:165:C29AHACXX:8:1203:15171:19989,HWI-D00104:165:C29AHACXX:8:2207:10561:95221,HWI-D00104:165:C29AHACXX:8:2207:4974:67644,HWI-D00104:165:C29AHACXX:8:1106:16469:25815,HWI-D00104:165:C29AHACXX:8:2303:10225:93952,HWI-D00104:165:C29AHACXX:8:2307:4805:64865,HWI-D00104:165:C29AHACXX:8:2303:8178:67921,HWI-D00104:165:C29AHACXX:8:2201:8706:37474,HWI-D00104:165:C29AHACXX:8:2302:7842:36704,HWI-D00104:165:C29AHACXX:8:2101:6188:38979,HWI-D00104:165:C29AHACXX:8:1105:20826:89133,HWI-D00104:165:C29AHACXX:8:1108:14480:89837,HWI-D00104:165:C29AHACXX:8:1205:12485:45352,HWI-D00104:165:C29AHACXX:8:2308:12249:99126,HWI-D00104:165:C29AHACXX:8:1202:2269:27503,HWI-D00104:165:C29AHACXX:8:2204:9675:20322,HWI-D00104:165:C29AHACXX:8:1101:19944:48706,HWI-D00104:165:C29AHACXX:8:1205:8625:36336,HWI-D00104:165:C29AHACXX:8:2101:4610:48961,HWI-D00104:165:C29AHACXX:8:1102:6855:72089,HWI-D00104:165:C29AHACXX:8:2105:21105:54625;sequence=TACTATTTATTACGTAAACTTTTGTGAATTCTCTAAAGACCCCTCTATTCAAAATAATTTAATTGGTAATTCTATAGTTGCTACTG;start=79670;subtype=IES;support_ref=4;support_variant=34;type=IES;
scaffold51_142_with_IES	MILORD	internal_eliminated_sequence	79991	80016	.	.	.	ID=MILORD.142.79991.80016;Name=MILORD.142.79991.80016;bounded_by_ta=TRUE;common_boundary=Both;end=80016;ies_id=IESPGM.PTET51.1.142.76935;ies_left_dist=0;ies_min_dist=0;ies_right_dist=0;junction_seq=gcagggctccaaatgTAtatgactattggcct;read_names=HWI-D00104:165:C29AHACXX:8:2304:5680:43023,HWI-D00104:165:C29AHACXX:8:2101:16132:44263,HWI-D00104:165:C29AHACXX:8:2207:12565:3140,HWI-D00104:165:C29AHACXX:8:1102:7815:17417,HWI-D00104:165:C29AHACXX:8:1304:16717:43065,HWI-D00104:165:C29AHACXX:8:1107:14503:46250,HWI-D00104:165:C29AHACXX:8:2302:18453:62085,HWI-D00104:165:C29AHACXX:8:2201:18735:65443,HWI-D00104:165:C29AHACXX:8:1104:15781:13662,HWI-D00104:165:C29AHACXX:8:2307:15331:82136,HWI-D00104:165:C29AHACXX:8:1103:20477:72479,HWI-D00104:165:C29AHACXX:8:1205:18540:16947,HWI-D00104:165:C29AHACXX:8:1205:3620:28851,HWI-D00104:165:C29AHACXX:8:1205:6257:15070,HWI-D00104:165:C29AHACXX:8:1201:4425:92826,HWI-D00104:165:C29AHACXX:8:2203:18510:52753,HWI-D00104:165:C29AHACXX:8:1202:18830:79658,HWI-D00104:165:C29AHACXX:8:2203:12810:3413;sequence=TATAATAAATATCTAGATTATACCTA;start=79991;subtype=IES;support_ref=21;support_variant=18;type=IES;
scaffold51_142_with_IES	MILORD	internal_eliminated_sequence	85462	85508	.	.	.	ID=MILORD.142.85462.85508;Name=MILORD.142.85462.85508;bounded_by_ta=TRUE;common_boundary=Both;end=85508;ies_id=IESPGM.PTET51.1.142.82380;ies_left_dist=0;ies_min_dist=0;ies_right_dist=0;junction_seq=atctggtaggaacaaTAcaaaaatcttaactc;read_names=HWI-D00104:165:C29AHACXX:8:1106:10180:34099,HWI-D00104:165:C29AHACXX:8:2202:18372:65602,HWI-D00104:165:C29AHACXX:8:2209:12988:81333,HWI-D00104:165:C29AHACXX:8:1108:16060:41560,HWI-D00104:165:C29AHACXX:8:2209:16369:79840,HWI-D00104:165:C29AHACXX:8:2306:17452:58561,HWI-D00104:165:C29AHACXX:8:2204:6676:84660,HWI-D00104:165:C29AHACXX:8:2105:3722:51796,HWI-D00104:165:C29AHACXX:8:2206:11206:97595,HWI-D00104:165:C29AHACXX:8:2102:12348:35989,HWI-D00104:165:C29AHACXX:8:2301:14950:12119,HWI-D00104:165:C29AHACXX:8:1101:16887:43846,HWI-D00104:165:C29AHACXX:8:2202:5940:6253,HWI-D00104:165:C29AHACXX:8:2306:7060:81479,HWI-D00104:165:C29AHACXX:8:1203:11565:78070,HWI-D00104:165:C29AHACXX:8:2303:7784:30919,HWI-D00104:165:C29AHACXX:8:1101:5535:74651,HWI-D00104:165:C29AHACXX:8:1106:12411:95363,HWI-D00104:165:C29AHACXX:8:1303:9649:25095,HWI-D00104:165:C29AHACXX:8:2203:17782:99372,HWI-D00104:165:C29AHACXX:8:1204:12098:92210,HWI-D00104:165:C29AHACXX:8:2302:15194:37958,HWI-D00104:165:C29AHACXX:8:1309:7506:56005,HWI-D00104:165:C29AHACXX:8:1306:11876:85323,HWI-D00104:165:C29AHACXX:8:1108:13188:67533,HWI-D00104:165:C29AHACXX:8:1103:20336:48409,HWI-D00104:165:C29AHACXX:8:2206:19469:25671,HWI-D00104:165:C29AHACXX:8:2207:13846:88802,HWI-D00104:165:C29AHACXX:8:1102:18130:33617,HWI-D00104:165:C29AHACXX:8:1103:8323:8298,HWI-D00104:165:C29AHACXX:8:1101:2386:59454,HWI-D00104:165:C29AHACXX:8:1105:9711:50123,HWI-D00104:165:C29AHACXX:8:1108:9302:15678,HWI-D00104:165:C29AHACXX:8:2202:17244:90261,HWI-D00104:165:C29AHACXX:8:2206:15619:71876,HWI-D00104:165:C29AHACXX:8:2104:21074:22152,HWI-D00104:165:C29AHACXX:8:2101:11071:99680,HWI-D00104:165:C29AHACXX:8:1301:3130:88052,HWI-D00104:165:C29AHACXX:8:1106:19821:21232,HWI-D00104:165:C29AHACXX:8:1301:2923:81100,HWI-D00104:165:C29AHACXX:8:2303:14585:58529,HWI-D00104:165:C29AHACXX:8:1102:5692:49273,HWI-D00104:165:C29AHACXX:8:2105:11486:80149,HWI-D00104:165:C29AHACXX:8:1105:18592:82754,HWI-D00104:165:C29AHACXX:8:1307:18023:19628,HWI-D00104:165:C29AHACXX:8:2302:10321:80959;sequence=TATAGCCGATTATTGATATTGTTATTTAAAATATTTGGAGTTAACCA;start=85462;subtype=IES;support_ref=4;support_variant=46;type=IES;
scaffold51_142_with_IES	MILORD	internal_eliminated_sequence	89421	89449	.	.	.	ID=MILORD.142.89421.89449;Name=MILORD.142.89421.89449;bounded_by_ta=TRUE;common_boundary=Both;end=89449;ies_id=IESPGM.PTET51.1.142.86292;ies_left_dist=0;ies_min_dist=0;ies_right_dist=0;junction_seq=atctaaaattatctgTAatgtttctctccttc;read_names=HWI-D00104:165:C29AHACXX:8:1306:20837:34127,HWI-D00104:165:C29AHACXX:8:2101:13782:62697,HWI-D00104:165:C29AHACXX:8:1301:3649:67840,HWI-D00104:165:C29AHACXX:8:1102:13716:84910,HWI-D00104:165:C29AHACXX:8:1105:1192:53140,HWI-D00104:165:C29AHACXX:8:1107:8737:41865,HWI-D00104:165:C29AHACXX:8:1304:17739:40381,HWI-D00104:165:C29AHACXX:8:1302:19376:48205,HWI-D00104:165:C29AHACXX:8:1309:1982:12848,HWI-D00104:165:C29AHACXX:8:1103:5798:66077,HWI-D00104:165:C29AHACXX:8:1106:9563:67350,HWI-D00104:165:C29AHACXX:8:1106:2862:26756,HWI-D00104:165:C29AHACXX:8:1201:19634:76688,HWI-D00104:165:C29AHACXX:8:2302:12608:98388;sequence=TATAATCTAATTATCGAAAGTAGTGTCTA;start=89421;subtype=IES;support_ref=51;support_variant=14;type=IES;
scaffold51_142_with_IES	MILORD	internal_eliminated_sequence	89739	91603	.	.	.	ID=MILORD.142.89739.91603;Name=MILORD.142.89739.91603;bounded_by_ta=TRUE;common_boundary=Both;end=91603;ies_id=IESPGM.PTET51.1.142.86581;ies_left_dist=0;ies_min_dist=0;ies_right_dist=0;junction_seq=tatgtatctttaataTAtttgcaaaggaattt;read_names=HWI-D00104:165:C29AHACXX:8:2207:16967:40637,HWI-D00104:165:C29AHACXX:8:2304:19571:54122,HWI-D00104:165:C29AHACXX:8:1103:14806:14339,HWI-D00104:165:C29AHACXX:8:1104:17001:57926,HWI-D00104:165:C29AHACXX:8:1202:5061:7565,HWI-D00104:165:C29AHACXX:8:2305:19958:69968,HWI-D00104:165:C29AHACXX:8:2104:13382:70812,HWI-D00104:165:C29AHACXX:8:2203:6120:24363,HWI-D00104:165:C29AHACXX:8:2209:5136:53104,HWI-D00104:165:C29AHACXX:8:2204:2589:19398,HWI-D00104:165:C29AHACXX:8:1309:13575:20223,HWI-D00104:165:C29AHACXX:8:1106:9995:94285;sequence=TATAGTGCTTTTACAAAAATAATAATAATAATAATAATGATAATGTTGAATATGTATCATTTTGGCCAACCCTTTGGTAAGTCGAGGGCCAAACCCGATGGACAGGAGTGTTTAAATATCTCATTCCAGCTAAAGTTATGTTCACACAAGGGACATGTCATAATATCATCCATACTTAGTCTAGCAAGTCCCTTGAAGGATTCGTTTTGAATGCAAGAATTGAAATTTAGTACCACTAAATGCCATATTACCTTATCTTATTCGTCCTATATCTAGTGCCAATACATCTTAACTTCCTGGTCTACTTCCATTCTCACTACAATTATGAACGGTTTTAAGTGTTCCTTGAAGAATACTTGTATGTCTGATCCCTCGTACAACCAGTCCAGTCTTGATGGTAACCCTTTAACAAGTTCTCCAATGTTATTTAGATCATTCCCTTCTATTATCGCCATCCCTCTCATTTTAATAAGGTTCTCTTTAATTCCTCTGAACATCTATTCTCTTTCTATTATGTATTATGTCTCTAGGCTTTGTCTTGACTTTTCCAAGAAGTTCCAATTTAATTTGATGTACAGTTTCAGATAGTTATTGCATCCGAACTCTTCTACAAAAGATTTCATTCCTTGGGGAAATATGTTTGTCGGTACTAGGTTGACCTCCTTTATTCCTTGGTTTTTTAAGTTAAGATTGATCTAGTTAAAAACATGTTCGACTCCACTTATTTCAACTAGTTCTTGTTCTCTCACAGCCTTGTGTTTGATCACTAGCCCTCCTTAGGGATCAATTTATAATTTTCTGAACATCTATCGACTTCTAACCGAATCAGCGTCTGACATCCTTTCTTCCGACATTAATGTTTTATCTCTCCTTCCTTTCATTTTCTCCCCTTCCAGTAGTCTAAATATCTCATCATACTTTTCATTGGAGTTTTCTCTGGATTGAATTTTCTCTACTTTTCTTTCTCCTCTTGCCAAGATTCTTTTTCTCCCTCTAGCTATACATATATAATTTGACCAGTCCTATTGAATTAATTATACCTTATCTCTATCAGTGTCATCATAGTAAGACTCTAGGTTCTCAATCTGAGATCTATGTAATAACACATGGTGAAGCACGTCCAAGTCGTCGACTATCATATGGTAAATCTTCTTGGAGTTAACATCTCCGCATATAACAGGGTCCCTTTCTGGGAACTAGTCCCACCTATGTATGATTGCTTTCACCTTAAGTTGAGCCACTGTGTCAATATACCCATACTTTTCAATTCTGACTGCGGTTTCTGTTAAAATCTGACCGTTCCGAAATTCTTCTAATTAAAAATCTTTTAAAAAATTTTTCTCCTCGCCTTTCTTGTTAATCCAGATCTTTGGGGTGATAATGAGCGGTGCTCCCATAACAGAGAACTTTGCCCACTTAGGATTCATATCCACCTTAATTCCTTTTTCTATCATCTTCATTCTTAGAACCTCCCTCATCCCGTATGACCTTTCCTTCTTCTCTAGCCGGCAACTTTTTAATCTTTTGAAGGCTAAGTCTCTTTCCGTTTCCCCTTGTTTTGGTTTAGAGCCTCCAATGAATAATACCTTTAAAATAGGGTCCTCCATTCCCCCTAAGTCTAAGAAAGCCTAAATTAGGCATTCCGCCGTCAAGGAGTCTTCATAGCTACTTCTTTGGGGGGATGTTGATTGGAATTGCCCCTTGGAAGCACTGTTTCTCCTGTTTCTGGAATTGTATCTTTTTCTTGACATTTGAAATTTTTAAAAATATTATACAAAAAAGTTAGTAGTAAATCTAAACTAATCTTTTATTTTTCATTATAAAATATTGTATAATCAATAAATTTTACTAAATTGTAAGAACTA;start=89739;subtype=IES;support_ref=108;support_variant=12;type=IES;
scaffold51_142_with_IES	MILORD	internal_eliminated_sequence	92111	92141	.	.	.	ID=MILORD.142.92111.92141;Name=MILORD.142.92111.92141;bounded_by_ta=TRUE;common_boundary=RIGHT;end=92141;ies_id=IESPGM.PTET51.1.142.86969;ies_left_dist=3;ies_min_dist=0;ies_right_dist=0;junction_seq=caaagttgtctatggTAcctttgccgtaacta;read_names=HWI-D00104:165:C29AHACXX:8:2308:18869:75586;sequence=TATTATGGTTGAGATGAGTAGATTGGGAGCA;start=92111;subtype=PARTIAL_EXTERNAL;support_ref=0;support_variant=1;type=ALTERNATIVE;
scaffold51_142_with_IES	MILORD	internal_eliminated_sequence	92114	92141	.	.	.	ID=MILORD.142.92114.92141;Name=MILORD.142.92114.92141;bounded_by_ta=TRUE;common_boundary=Both;end=92141;ies_id=IESPGM.PTET51.1.142.86969;ies_left_dist=0;ies_min_dist=0;ies_right_dist=0;junction_seq=agttgtctatggtatTAcctttgccgtaacta;read_names=HWI-D00104:165:C29AHACXX:8:2304:9931:37212,HWI-D00104:165:C29AHACXX:8:1104:9481:97636,HWI-D00104:165:C29AHACXX:8:2308:12451:8562,HWI-D00104:165:C29AHACXX:8:1202:12652:35672,HWI-D00104:165:C29AHACXX:8:2201:5399:79940,HWI-D00104:165:C29AHACXX:8:2102:4961:8677,HWI-D00104:165:C29AHACXX:8:1307:6711:60411,HWI-D00104:165:C29AHACXX:8:2204:19816:73357,HWI-D00104:165:C29AHACXX:8:2102:5673:5107,HWI-D00104:165:C29AHACXX:8:2308:4009:42506,HWI-D00104:165:C29AHACXX:8:2204:13686:66610,HWI-D00104:165:C29AHACXX:8:1306:5010:59840,HWI-D00104:165:C29AHACXX:8:2305:14659:32119,HWI-D00104:165:C29AHACXX:8:1104:5392:61808,HWI-D00104:165:C29AHACXX:8:2301:15775:45583,HWI-D00104:165:C29AHACXX:8:2304:6622:21302,HWI-D00104:165:C29AHACXX:8:2207:13685:38254,HWI-D00104:165:C29AHACXX:8:2203:17927:96811,HWI-D00104:165:C29AHACXX:8:2301:13142:42753,HWI-D00104:165:C29AHACXX:8:2303:20565:21944,HWI-D00104:165:C29AHACXX:8:1204:13691:97974;sequence=TATGGTTGAGATGAGTAGATTGGGAGCA;start=92114;subtype=IES;support_ref=0;support_variant=21;type=IES;
scaffold51_142_with_IES	MILORD	internal_eliminated_sequence	96244	96302	.	.	.	ID=MILORD.142.96244.96302;Name=MILORD.142.96244.96302;bounded_by_ta=TRUE;common_boundary=Both;end=96302;ies_id=IESPGM.PTET51.1.142.91071;ies_left_dist=0;ies_min_dist=0;ies_right_dist=0;junction_seq=attttggaagtatgaTAcatcaataaacgttt;read_names=HWI-D00104:165:C29AHACXX:8:2203:3560:31180,HWI-D00104:165:C29AHACXX:8:1204:16032:90776,HWI-D00104:165:C29AHACXX:8:1306:4974:5216,HWI-D00104:165:C29AHACXX:8:2306:14101:72526,HWI-D00104:165:C29AHACXX:8:2105:18382:87527,HWI-D00104:165:C29AHACXX:8:1309:5575:75615,HWI-D00104:165:C29AHACXX:8:1106:2471:24074,HWI-D00104:165:C29AHACXX:8:1102:15982:27482,HWI-D00104:165:C29AHACXX:8:1303:7136:58185,HWI-D00104:165:C29AHACXX:8:2206:4815:31215,HWI-D00104:165:C29AHACXX:8:2102:6344:55558,HWI-D00104:165:C29AHACXX:8:2308:4046:18302,HWI-D00104:165:C29AHACXX:8:1303:10191:38199,HWI-D00104:165:C29AHACXX:8:1106:6081:36699,HWI-D00104:165:C29AHACXX:8:1203:18267:81330,HWI-D00104:165:C29AHACXX:8:1102:13200:12178,HWI-D00104:165:C29AHACXX:8:1307:14977:19359,HWI-D00104:165:C29AHACXX:8:1301:9010:37937,HWI-D00104:165:C29AHACXX:8:1306:18777:96870,HWI-D00104:165:C29AHACXX:8:2301:4676:20468,HWI-D00104:165:C29AHACXX:8:1108:14646:39459,HWI-D00104:165:C29AHACXX:8:1105:2978:60447,HWI-D00104:165:C29AHACXX:8:2308:10346:81556,HWI-D00104:165:C29AHACXX:8:2301:14900:71511,HWI-D00104:165:C29AHACXX:8:1307:7285:59677,HWI-D00104:165:C29AHACXX:8:2103:15424:62664,HWI-D00104:165:C29AHACXX:8:1202:9104:78252,HWI-D00104:165:C29AHACXX:8:2305:13841:71754,HWI-D00104:165:C29AHACXX:8:1305:10256:11069,HWI-D00104:165:C29AHACXX:8:1108:20611:99960,HWI-D00104:165:C29AHACXX:8:2201:6847:98040,HWI-D00104:165:C29AHACXX:8:2101:13007:34206,HWI-D00104:165:C29AHACXX:8:1202:16189:79726,HWI-D00104:165:C29AHACXX:8:1102:1501:44637,HWI-D00104:165:C29AHACXX:8:1307:20675:53137,HWI-D00104:165:C29AHACXX:8:1206:17461:100969,HWI-D00104:165:C29AHACXX:8:1309:7204:64492,HWI-D00104:165:C29AHACXX:8:1101:13281:91675,HWI-D00104:165:C29AHACXX:8:1201:16296:65935,HWI-D00104:165:C29AHACXX:8:2104:4497:24184,HWI-D00104:165:C29AHACXX:8:2102:8406:25933,HWI-D00104:165:C29AHACXX:8:1105:11253:27622,HWI-D00104:165:C29AHACXX:8:2301:6687:2681,HWI-D00104:165:C29AHACXX:8:2202:7698:37409;sequence=TATTATGGGAGCAATTAATTATTTATTATAATTTATATATACATAAATGATATTTAGAA;start=96244;subtype=IES;support_ref=4;support_variant=44;type=IES;
scaffold51_142_with_IES	MILORD	internal_eliminated_sequence	98780	98853	.	.	.	ID=MILORD.142.98780.98853;Name=MILORD.142.98780.98853;bounded_by_ta=TRUE;common_boundary=Both;end=98853;ies_id=IESPGM.PTET51.1.142.93548;ies_left_dist=0;ies_min_dist=0;ies_right_dist=0;junction_seq=tgggaatcagagtttTAtgttaatagttaatc;read_names=HWI-D00104:165:C29AHACXX:8:2101:10284:79597,HWI-D00104:165:C29AHACXX:8:1201:12222:40449,HWI-D00104:165:C29AHACXX:8:1103:6911:89104,HWI-D00104:165:C29AHACXX:8:1101:9839:97654,HWI-D00104:165:C29AHACXX:8:2201:9864:78264,HWI-D00104:165:C29AHACXX:8:1104:8035:12962,HWI-D00104:165:C29AHACXX:8:2204:4548:23625,HWI-D00104:165:C29AHACXX:8:2203:18010:38649,HWI-D00104:165:C29AHACXX:8:2202:11362:30865,HWI-D00104:165:C29AHACXX:8:1101:12300:79361,HWI-D00104:165:C29AHACXX:8:2104:16513:24308,HWI-D00104:165:C29AHACXX:8:2305:18855:59439,HWI-D00104:165:C29AHACXX:8:2104:19426:63042,HWI-D00104:165:C29AHACXX:8:2302:2251:70915,HWI-D00104:165:C29AHACXX:8:1305:17195:74448,HWI-D00104:165:C29AHACXX:8:2205:17608:82682,HWI-D00104:165:C29AHACXX:8:1302:9379:65138,HWI-D00104:165:C29AHACXX:8:2301:15575:54662,HWI-D00104:165:C29AHACXX:8:1106:14068:45277,HWI-D00104:165:C29AHACXX:8:1306:5090:42119,HWI-D00104:165:C29AHACXX:8:2108:15448:85920,HWI-D00104:165:C29AHACXX:8:1204:3029:22502,HWI-D00104:165:C29AHACXX:8:1102:5958:22901,HWI-D00104:165:C29AHACXX:8:1104:6119:71196,HWI-D00104:165:C29AHACXX:8:2207:6334:8826,HWI-D00104:165:C29AHACXX:8:2302:4004:45520,HWI-D00104:165:C29AHACXX:8:2206:14102:3383,HWI-D00104:165:C29AHACXX:8:1101:8438:60897,HWI-D00104:165:C29AHACXX:8:2104:17936:25444,HWI-D00104:165:C29AHACXX:8:2102:14113:37332,HWI-D00104:165:C29AHACXX:8:2103:15098:90416,HWI-D00104:165:C29AHACXX:8:2303:1321:60415,HWI-D00104:165:C29AHACXX:8:1304:2773:87051,HWI-D00104:165:C29AHACXX:8:1102:11506:74152;sequence=TATAGTCAATTACCATAATTTTTATTTAATTTAAATTATTCAATTAATAAAACCAAACTTAGATGGACAAAGTG;start=98780;subtype=IES;support_ref=10;support_variant=34;type=IES;
scaffold51_142_with_IES	MILORD	internal_eliminated_sequence	100598	100652	.	.	.	ID=MILORD.142.100598.100652;Name=MILORD.142.100598.100652;bounded_by_ta=TRUE;common_boundary=Both;end=100652;ies_id=IESPGM.PTET51.1.142.95292;ies_left_dist=0;ies_min_dist=0;ies_right_dist=0;junction_seq=taggccatttcagaaTAgcgaacacgctgatg;read_names=HWI-D00104:165:C29AHACXX:8:1206:9838:73859,HWI-D00104:165:C29AHACXX:8:1106:13074:86960,HWI-D00104:165:C29AHACXX:8:2203:19670:37054,HWI-D00104:165:C29AHACXX:8:1105:6699:23286,HWI-D00104:165:C29AHACXX:8:1108:18959:43369,HWI-D00104:165:C29AHACXX:8:1303:12830:82835,HWI-D00104:165:C29AHACXX:8:1306:9394:88392,HWI-D00104:165:C29AHACXX:8:1309:21014:79664,HWI-D00104:165:C29AHACXX:8:2201:13097:37295,HWI-D00104:165:C29AHACXX:8:1202:11471:83818,HWI-D00104:165:C29AHACXX:8:2209:10318:97538,HWI-D00104:165:C29AHACXX:8:2203:13816:25645,HWI-D00104:165:C29AHACXX:8:1307:7875:94937,HWI-D00104:165:C29AHACXX:8:2307:13587:60894,HWI-D00104:165:C29AHACXX:8:1202:13586:26154,HWI-D00104:165:C29AHACXX:8:2204:6465:82055,HWI-D00104:165:C29AHACXX:8:2304:17544:90339,HWI-D00104:165:C29AHACXX:8:2307:17351:15105,HWI-D00104:165:C29AHACXX:8:1206:6333:44434,HWI-D00104:165:C29AHACXX:8:2204:11479:19144,HWI-D00104:165:C29AHACXX:8:2207:6431:69304,HWI-D00104:165:C29AHACXX:8:2207:19538:67633,HWI-D00104:165:C29AHACXX:8:1108:11561:73580,HWI-D00104:165:C29AHACXX:8:1107:9249:10330,HWI-D00104:165:C29AHACXX:8:1205:15315:56297,HWI-D00104:165:C29AHACXX:8:2104:16761:36843,HWI-D00104:165:C29AHACXX:8:2206:8993:12644,HWI-D00104:165:C29AHACXX:8:1106:14491:81136,HWI-D00104:165:C29AHACXX:8:2201:19827:48583,HWI-D00104:165:C29AHACXX:8:2301:12607:66657,HWI-D00104:165:C29AHACXX:8:2105:16012:91197,HWI-D00104:165:C29AHACXX:8:2201:10981:98481,HWI-D00104:165:C29AHACXX:8:1306:16719:93848,HWI-D00104:165:C29AHACXX:8:2102:18325:69074,HWI-D00104:165:C29AHACXX:8:1107:5969:79765,HWI-D00104:165:C29AHACXX:8:2102:19178:66135,HWI-D00104:165:C29AHACXX:8:1106:11715:16791;sequence=TACACTCGAAGAGATCTATTATGATTTATTTATTCATCATCAACACTCCTGACTG;start=100598;subtype=IES;support_ref=2;support_variant=37;type=IES;
scaffold51_142_with_IES	MILORD	internal_eliminated_sequence	103855	103910	.	.	.	ID=MILORD.142.103855.103910;Name=MILORD.142.103855.103910;bounded_by_ta=TRUE;common_boundary=Both;end=103910;ies_id=IESPGM.PTET51.1.142.98494;ies_left_dist=0;ies_min_dist=0;ies_right_dist=0;junction_seq=ttggattaattcagaTAacattgcatcttatg;read_names=HWI-D00104:165:C29AHACXX:8:2204:16819:3412,HWI-D00104:165:C29AHACXX:8:2203:5959:76691,HWI-D00104:165:C29AHACXX:8:2304:12324:42456,HWI-D00104:165:C29AHACXX:8:1102:2387:100825,HWI-D00104:165:C29AHACXX:8:2206:9326:31318,HWI-D00104:165:C29AHACXX:8:2306:16399:100209,HWI-D00104:165:C29AHACXX:8:1303:9286:28444,HWI-D00104:165:C29AHACXX:8:1304:1793:95150,HWI-D00104:165:C29AHACXX:8:1302:2069:78398,HWI-D00104:165:C29AHACXX:8:2301:4644:40619,HWI-D00104:165:C29AHACXX:8:2304:3586:6856,HWI-D00104:165:C29AHACXX:8:1206:12064:83808,HWI-D00104:165:C29AHACXX:8:1103:20719:37733,HWI-D00104:165:C29AHACXX:8:2306:3451:17903,HWI-D00104:165:C29AHACXX:8:1303:9319:78652,HWI-D00104:165:C29AHACXX:8:2204:4621:100048,HWI-D00104:165:C29AHACXX:8:2206:12639:43288,HWI-D00104:165:C29AHACXX:8:1107:4542:63620,HWI-D00104:165:C29AHACXX:8:2303:5840:75193,HWI-D00104:165:C29AHACXX:8:2203:12731:39222,HWI-D00104:165:C29AHACXX:8:2302:15701:41161,HWI-D00104:165:C29AHACXX:8:1107:11484:36528,HWI-D00104:165:C29AHACXX:8:1306:16817:89325,HWI-D00104:165:C29AHACXX:8:2204:12431:87829,HWI-D00104:165:C29AHACXX:8:2101:9267:22355,HWI-D00104:165:C29AHACXX:8:1105:11873:47190,HWI-D00104:165:C29AHACXX:8:1101:20214:35395,HWI-D00104:165:C29AHACXX:8:1102:1616:74030,HWI-D00104:165:C29AHACXX:8:1201:7635:92665,HWI-D00104:165:C29AHACXX:8:2206:8341:26558,HWI-D00104:165:C29AHACXX:8:2209:2253:75534,HWI-D00104:165:C29AHACXX:8:2304:19463:17874,HWI-D00104:165:C29AHACXX:8:2102:14881:88126,HWI-D00104:165:C29AHACXX:8:1303:12544:8789,HWI-D00104:165:C29AHACXX:8:2206:20030:71294,HWI-D00104:165:C29AHACXX:8:2203:13046:40908,HWI-D00104:165:C29AHACXX:8:1106:9232:14406;sequence=TACACTCAGATATAAACTGAAAGTCCAATTAATATATAAACACATAAAACAGGTTG;start=103855;subtype=IES;support_ref=0;support_variant=37;type=IES;
scaffold51_142_with_IES	MILORD	internal_eliminated_sequence	104437	104484	.	.	.	ID=MILORD.142.104437.104484;Name=MILORD.142.104437.104484;bounded_by_ta=TRUE;common_boundary=Both;end=104484;ies_id=IESPGM.PTET51.1.142.99020;ies_left_dist=0;ies_min_dist=0;ies_right_dist=0;junction_seq=atgttcaattgcatgTActtattaagaaagtg;read_names=HWI-D00104:165:C29AHACXX:8:1206:6770:98622,HWI-D00104:165:C29AHACXX:8:2101:3347:56923,HWI-D00104:165:C29AHACXX:8:2102:1906:39768,HWI-D00104:165:C29AHACXX:8:1103:6155:95165,HWI-D00104:165:C29AHACXX:8:2303:12322:77353,HWI-D00104:165:C29AHACXX:8:2302:21113:64663,HWI-D00104:165:C29AHACXX:8:2302:14198:44618,HWI-D00104:165:C29AHACXX:8:2108:13019:86756,HWI-D00104:165:C29AHACXX:8:1204:1184:2807,HWI-D00104:165:C29AHACXX:8:1104:13460:96993,HWI-D00104:165:C29AHACXX:8:2203:21083:37053,HWI-D00104:165:C29AHACXX:8:1205:9356:89691,HWI-D00104:165:C29AHACXX:8:1302:1513:98600,HWI-D00104:165:C29AHACXX:8:1108:5000:34174,HWI-D00104:165:C29AHACXX:8:2304:16816:47722,HWI-D00104:165:C29AHACXX:8:2202:14939:13437,HWI-D00104:165:C29AHACXX:8:1309:13883:100375,HWI-D00104:165:C29AHACXX:8:2206:8213:81023,HWI-D00104:165:C29AHACXX:8:2305:9555:23043,HWI-D00104:165:C29AHACXX:8:1305:4690:89462,HWI-D00104:165:C29AHACXX:8:1107:16121:28136,HWI-D00104:165:C29AHACXX:8:1204:17361:31853,HWI-D00104:165:C29AHACXX:8:1201:11772:60055,HWI-D00104:165:C29AHACXX:8:1206:16586:97069,HWI-D00104:165:C29AHACXX:8:2302:2275:33276,HWI-D00104:165:C29AHACXX:8:1204:11265:10233,HWI-D00104:165:C29AHACXX:8:2202:9493:18055,HWI-D00104:165:C29AHACXX:8:1202:21075:34791,HWI-D00104:165:C29AHACXX:8:2207:14798:70817,HWI-D00104:165:C29AHACXX:8:2103:19937:16492;sequence=TATTACTAATCTAATATCATATTCATGTTCCCTGATCCAAATGCACAA;start=104437;subtype=IES;support_ref=2;support_variant=30;type=IES;
scaffold51_142_with_IES	MILORD	internal_eliminated_sequence	104824	104921	.	.	.	ID=MILORD.142.104824.104921;Name=MILORD.142.104824.104921;bounded_by_ta=TRUE;common_boundary=Both;end=104921;ies_id=IESPGM.PTET51.1.142.99359;ies_left_dist=0;ies_min_dist=0;ies_right_dist=0;junction_seq=ttgattggtaccaatTActattaactgtgaaa;read_names=HWI-D00104:165:C29AHACXX:8:2207:12429:29133,HWI-D00104:165:C29AHACXX:8:1309:6210:94487,HWI-D00104:165:C29AHACXX:8:1302:13754:84032,HWI-D00104:165:C29AHACXX:8:1303:8688:57610,HWI-D00104:165:C29AHACXX:8:2104:4954:92042,HWI-D00104:165:C29AHACXX:8:1306:10461:94836,HWI-D00104:165:C29AHACXX:8:1104:17694:95631,HWI-D00104:165:C29AHACXX:8:2305:18662:5482,HWI-D00104:165:C29AHACXX:8:2303:5233:5343,HWI-D00104:165:C29AHACXX:8:1205:15572:5717,HWI-D00104:165:C29AHACXX:8:2209:17186:30087,HWI-D00104:165:C29AHACXX:8:2108:18304:41383,HWI-D00104:165:C29AHACXX:8:1305:1563:100482,HWI-D00104:165:C29AHACXX:8:1106:11479:2921,HWI-D00104:165:C29AHACXX:8:2105:14117:63749,HWI-D00104:165:C29AHACXX:8:1302:3482:85498,HWI-D00104:165:C29AHACXX:8:2301:10218:33002,HWI-D00104:165:C29AHACXX:8:2105:15092:22086,HWI-D00104:165:C29AHACXX:8:2205:13553:55203,HWI-D00104:165:C29AHACXX:8:2102:20792:53900,HWI-D00104:165:C29AHACXX:8:1301:7489:46515,HWI-D00104:165:C29AHACXX:8:1103:16113:29736,HWI-D00104:165:C29AHACXX:8:1302:15234:48542,HWI-D00104:165:C29AHACXX:8:1107:9371:55124,HWI-D00104:165:C29AHACXX:8:1201:10806:63465;sequence=TACACCTTGATTTATTATTGTTTTACTTAATCGATAAGTTTTACTAAAGATTTAGAAGCATCAAAAAATGGAATACTAAATTTAAGTTCTCTAAGGTG;start=104824;subtype=IES;support_ref=10;support_variant=25;type=IES;
scaffold51_142_with_IES	MILORD	internal_eliminated_sequence	105290	105317	.	.	.	ID=MILORD.142.105290.105317;Name=MILORD.142.105290.105317;bounded_by_ta=TRUE;common_boundary=Both;end=105317;ies_id=IESPGM.PTET51.1.142.99727;ies_left_dist=0;ies_min_dist=0;ies_right_dist=0;junction_seq=tttctgagtgtcttaTAtcataaaaacaaata;read_names=HWI-D00104:165:C29AHACXX:8:2308:1536:86097,HWI-D00104:165:C29AHACXX:8:2304:8066:87252,HWI-D00104:165:C29AHACXX:8:1305:8163:54988,HWI-D00104:165:C29AHACXX:8:1103:19147:8630,HWI-D00104:165:C29AHACXX:8:1307:4342:84462,HWI-D00104:165:C29AHACXX:8:1103:15085:12132,HWI-D00104:165:C29AHACXX:8:2202:13858:89266,HWI-D00104:165:C29AHACXX:8:2102:19069:10120,HWI-D00104:165:C29AHACXX:8:2206:20330:8953,HWI-D00104:165:C29AHACXX:8:1304:12056:87876,HWI-D00104:165:C29AHACXX:8:1203:4957:76907,HWI-D00104:165:C29AHACXX:8:1201:8786:82316,HWI-D00104:165:C29AHACXX:8:2307:15613:65050;sequence=TATAGTTAGATGAGGGTAATGGATTCTG;start=105290;subtype=IES;support_ref=9;support_variant=13;type=IES;
scaffold51_142_with_IES	MILORD	internal_eliminated_sequence	106652	106682	.	.	.	ID=MILORD.142.106652.106682;Name=MILORD.142.106652.106682;bounded_by_ta=TRUE;common_boundary=Both;end=106682;ies_id=IESPGM.PTET51.1.142.101061;ies_left_dist=0;ies_min_dist=0;ies_right_dist=0;junction_seq=agtatttcctaagtgTAtcctattcccaaaat;read_names=HWI-D00104:165:C29AHACXX:8:1205:17963:33768,HWI-D00104:165:C29AHACXX:8:2202:1804:80079,HWI-D00104:165:C29AHACXX:8:1202:14245:83628,HWI-D00104:165:C29AHACXX:8:1101:16390:13855,HWI-D00104:165:C29AHACXX:8:2301:5616:89575,HWI-D00104:165:C29AHACXX:8:2303:6775:96837,HWI-D00104:165:C29AHACXX:8:1305:9723:89681,HWI-D00104:165:C29AHACXX:8:2306:8230:4178,HWI-D00104:165:C29AHACXX:8:1107:18749:76603,HWI-D00104:165:C29AHACXX:8:2305:17972:97129,HWI-D00104:165:C29AHACXX:8:1202:3836:53118,HWI-D00104:165:C29AHACXX:8:2308:5962:47753,HWI-D00104:165:C29AHACXX:8:1307:15773:15832,HWI-D00104:165:C29AHACXX:8:2203:9142:84064,HWI-D00104:165:C29AHACXX:8:2104:4991:33303,HWI-D00104:165:C29AHACXX:8:1302:14209:31730,HWI-D00104:165:C29AHACXX:8:1106:18907:8131,HWI-D00104:165:C29AHACXX:8:1104:7424:19687,HWI-D00104:165:C29AHACXX:8:1107:16988:77620,HWI-D00104:165:C29AHACXX:8:1102:5612:4526,HWI-D00104:165:C29AHACXX:8:1103:9123:78227,HWI-D00104:165:C29AHACXX:8:2303:3799:27195,HWI-D00104:165:C29AHACXX:8:1206:14993:82954,HWI-D00104:165:C29AHACXX:8:1204:16007:45001,HWI-D00104:165:C29AHACXX:8:1104:15193:40550,HWI-D00104:165:C29AHACXX:8:2104:15649:75897,HWI-D00104:165:C29AHACXX:8:1201:5573:80278,HWI-D00104:165:C29AHACXX:8:2108:5560:18650,HWI-D00104:165:C29AHACXX:8:2205:4093:100920;sequence=TATAGTCACCGCTATGCATACATTCCTACTG;start=106652;subtype=IES;support_ref=6;support_variant=29;type=IES;
scaffold51_142_with_IES	MILORD	internal_eliminated_sequence	108573	108615	.	.	.	ID=MILORD.142.108573.108615;Name=MILORD.142.108573.108615;bounded_by_ta=TRUE;common_boundary=None;end=108615;ies_id=IESPGM.PTET51.1.142.103307;ies_left_dist=356;ies_min_dist=356;ies_right_dist=368;junction_seq=tttatacttttaagaTAtttaggattctttca;read_names=HWI-D00104:165:C29AHACXX:8:1201:16268:54219,HWI-D00104:165:C29AHACXX:8:1202:10742:90078,HWI-D00104:165:C29AHACXX:8:2205:18024:70191;sequence=TATTTAGGATTCTATTGTTAATAAATTATTGTATAATCAAGTG;start=108573;subtype=MAC;support_ref=2;support_variant=3;type=CRYPTIC;
scaffold51_142_with_IES	MILORD	internal_eliminated_sequence	108929	108983	.	.	.	ID=MILORD.142.108929.108983;Name=MILORD.142.108929.108983;bounded_by_ta=TRUE;common_boundary=Both;end=108983;ies_id=IESPGM.PTET51.1.142.103307;ies_left_dist=0;ies_min_dist=0;ies_right_dist=0;junction_seq=aaattccttataaagTAattaatgtaaaataa;read_names=HWI-D00104:165:C29AHACXX:8:1309:18459:91702,HWI-D00104:165:C29AHACXX:8:2202:18048:19097,HWI-D00104:165:C29AHACXX:8:2204:7732:3172,HWI-D00104:165:C29AHACXX:8:2207:15412:25209,HWI-D00104:165:C29AHACXX:8:2201:4519:100632,HWI-D00104:165:C29AHACXX:8:2303:11447:49713,HWI-D00104:165:C29AHACXX:8:2204:6936:56325,HWI-D00104:165:C29AHACXX:8:1307:12510:25967,HWI-D00104:165:C29AHACXX:8:1203:15436:95381,HWI-D00104:165:C29AHACXX:8:2205:3184:47751,HWI-D00104:165:C29AHACXX:8:2303:5937:60259,HWI-D00104:165:C29AHACXX:8:1206:15794:76738,HWI-D00104:165:C29AHACXX:8:2304:16102:27515,HWI-D00104:165:C29AHACXX:8:2202:15880:70391,HWI-D00104:165:C29AHACXX:8:1201:4150:44750;sequence=TACAGATGAATGCTGCTAGTTCAGATTGTATTACAAAATTTAGAAGGGTTTACTG;start=108929;subtype=IES;support_ref=0;support_variant=15;type=IES;
scaffold51_142_with_IES	MILORD	internal_eliminated_sequence	110667	110712	.	.	.	ID=MILORD.142.110667.110712;Name=MILORD.142.110667.110712;bounded_by_ta=TRUE;common_boundary=Both;end=110712;ies_id=IESPGM.PTET51.1.142.104990;ies_left_dist=0;ies_min_dist=0;ies_right_dist=0;junction_seq=ccagtttattttagtTAcatgcttgtgagtct;read_names=HWI-D00104:165:C29AHACXX:8:1107:19510:61723,HWI-D00104:165:C29AHACXX:8:1205:8081:11097,HWI-D00104:165:C29AHACXX:8:1301:7966:55622,HWI-D00104:165:C29AHACXX:8:1204:16700:47650,HWI-D00104:165:C29AHACXX:8:2204:7494:19875,HWI-D00104:165:C29AHACXX:8:2101:2974:69080,HWI-D00104:165:C29AHACXX:8:1201:3590:33487;sequence=TACACTCAATAAGTTTAAGATTTAAAGTACTTTGGACTTTCTACTA;start=110667;subtype=IES;support_ref=12;support_variant=7;type=IES;
scaffold51_142_with_IES	MILORD	internal_eliminated_sequence	111670	111707	.	.	.	ID=MILORD.142.111670.111707;Name=MILORD.142.111670.111707;bounded_by_ta=TRUE;common_boundary=Both;end=111707;ies_id=IESPGM.PTET51.1.142.105947;ies_left_dist=0;ies_min_dist=0;ies_right_dist=0;junction_seq=gcattttttatccatTAtattctaattggtgt;read_names=HWI-D00104:165:C29AHACXX:8:1104:20699:81931,HWI-D00104:165:C29AHACXX:8:1302:16490:76214,HWI-D00104:165:C29AHACXX:8:2203:20467:101017,HWI-D00104:165:C29AHACXX:8:2304:7190:27707,HWI-D00104:165:C29AHACXX:8:2103:14721:27870,HWI-D00104:165:C29AHACXX:8:2104:7896:9387,HWI-D00104:165:C29AHACXX:8:1203:6218:18479,HWI-D00104:165:C29AHACXX:8:2201:1410:61640,HWI-D00104:165:C29AHACXX:8:2308:1630:5709,HWI-D00104:165:C29AHACXX:8:2308:7695:72777,HWI-D00104:165:C29AHACXX:8:1106:18197:77864,HWI-D00104:165:C29AHACXX:8:1205:18697:6908,HWI-D00104:165:C29AHACXX:8:1102:5550:77393,HWI-D00104:165:C29AHACXX:8:2204:9380:8943,HWI-D00104:165:C29AHACXX:8:2103:11399:55036,HWI-D00104:165:C29AHACXX:8:2108:2953:3738,HWI-D00104:165:C29AHACXX:8:2101:15868:43382,HWI-D00104:165:C29AHACXX:8:1103:12659:42089,HWI-D00104:165:C29AHACXX:8:2105:14065:88399,HWI-D00104:165:C29AHACXX:8:2105:8963:87700,HWI-D00104:165:C29AHACXX:8:1101:7545:82139,HWI-D00104:165:C29AHACXX:8:1302:12269:29337,HWI-D00104:165:C29AHACXX:8:1304:16905:74889,HWI-D00104:165:C29AHACXX:8:1203:17413:15965,HWI-D00104:165:C29AHACXX:8:1105:13260:56746,HWI-D00104:165:C29AHACXX:8:2101:3528:29487;sequence=TATAGATACATTGTAATAAAATCTAATAGAATCAACTA;start=111670;subtype=IES;support_ref=12;support_variant=26;type=IES;
scaffold51_142_with_IES	MILORD	internal_eliminated_sequence	112891	112968	.	.	.	ID=MILORD.142.112891.112968;Name=MILORD.142.112891.112968;bounded_by_ta=TRUE;common_boundary=Both;end=112968;ies_id=IESPGM.PTET51.1.142.107130;ies_left_dist=0;ies_min_dist=0;ies_right_dist=0;junction_seq=attctttgatcatgcTAtccatatctatgttc;read_names=HWI-D00104:165:C29AHACXX:8:2305:6756:51243,HWI-D00104:165:C29AHACXX:8:2203:7318:28596,HWI-D00104:165:C29AHACXX:8:1103:18051:33416,HWI-D00104:165:C29AHACXX:8:2105:14873:37164,HWI-D00104:165:C29AHACXX:8:2302:3738:52539,HWI-D00104:165:C29AHACXX:8:2305:4697:58516,HWI-D00104:165:C29AHACXX:8:1304:2955:50076,HWI-D00104:165:C29AHACXX:8:2103:11194:91086,HWI-D00104:165:C29AHACXX:8:1102:12304:28905,HWI-D00104:165:C29AHACXX:8:2207:14913:55280,HWI-D00104:165:C29AHACXX:8:1104:1140:38704,HWI-D00104:165:C29AHACXX:8:1203:14539:88115,HWI-D00104:165:C29AHACXX:8:2101:6882:71403,HWI-D00104:165:C29AHACXX:8:2301:18703:47770,HWI-D00104:165:C29AHACXX:8:2204:10498:39734,HWI-D00104:165:C29AHACXX:8:1205:6755:89062,HWI-D00104:165:C29AHACXX:8:2303:20291:71216,HWI-D00104:165:C29AHACXX:8:1104:4173:78083,HWI-D00104:165:C29AHACXX:8:2204:5682:7087,HWI-D00104:165:C29AHACXX:8:2304:6647:93387,HWI-D00104:165:C29AHACXX:8:1306:12151:48243,HWI-D00104:165:C29AHACXX:8:1305:16857:54219,HWI-D00104:165:C29AHACXX:8:2308:1778:29261,HWI-D00104:165:C29AHACXX:8:1106:5434:53393,HWI-D00104:165:C29AHACXX:8:2203:7117:98434,HWI-D00104:165:C29AHACXX:8:1306:12286:50266,HWI-D00104:165:C29AHACXX:8:2302:19292:13135,HWI-D00104:165:C29AHACXX:8:2104:5959:96123,HWI-D00104:165:C29AHACXX:8:1201:10555:19170,HWI-D00104:165:C29AHACXX:8:1206:2244:38043,HWI-D00104:165:C29AHACXX:8:1206:9071:51694,HWI-D00104:165:C29AHACXX:8:1304:5270:31704,HWI-D00104:165:C29AHACXX:8:1103:17255:18884,HWI-D00104:165:C29AHACXX:8:1101:3210:37611,HWI-D00104:165:C29AHACXX:8:2103:14705:80087,HWI-D00104:165:C29AHACXX:8:2303:20077:87070,HWI-D00104:165:C29AHACXX:8:1307:7767:39788,HWI-D00104:165:C29AHACXX:8:2207:17655:19916,HWI-D00104:165:C29AHACXX:8:1302:3282:64836,HWI-D00104:165:C29AHACXX:8:1306:18884:42686,HWI-D00104:165:C29AHACXX:8:2306:17384:18064,HWI-D00104:165:C29AHACXX:8:2306:19871:2506,HWI-D00104:165:C29AHACXX:8:1302:4387:55791,HWI-D00104:165:C29AHACXX:8:2101:7706:86204,HWI-D00104:165:C29AHACXX:8:1103:18950:85867,HWI-D00104:165:C29AHACXX:8:2206:3851:74851,HWI-D00104:165:C29AHACXX:8:2303:18476:61533,HWI-D00104:165:C29AHACXX:8:2302:13213:97592,HWI-D00104:165:C29AHACXX:8:1309:1456:83143,HWI-D00104:165:C29AHACXX:8:2203:10729:74421,HWI-D00104:165:C29AHACXX:8:2204:4329:100433;sequence=TACAGTTGATTTATTAACTTAATATATTTTCCATAGATAATTTAGAAATCCATAAATAATTTAGAAACCCATAGACTG;start=112891;subtype=IES;support_ref=0;support_variant=51;type=IES;
scaffold51_142_with_IES	MILORD	internal_eliminated_sequence	114399	114443	.	.	.	ID=MILORD.142.114399.114443;Name=MILORD.142.114399.114443;bounded_by_ta=TRUE;common_boundary=Both;end=114443;ies_id=IESPGM.PTET51.1.142.108560;ies_left_dist=0;ies_min_dist=0;ies_right_dist=0;junction_seq=cactatcaattcaggTAcatttttcaatgtaa;read_names=HWI-D00104:165:C29AHACXX:8:2302:15916:27287,HWI-D00104:165:C29AHACXX:8:1108:4839:74201,HWI-D00104:165:C29AHACXX:8:1202:19733:40854,HWI-D00104:165:C29AHACXX:8:2303:18675:12154,HWI-D00104:165:C29AHACXX:8:2304:4018:26678,HWI-D00104:165:C29AHACXX:8:1305:8320:86461,HWI-D00104:165:C29AHACXX:8:2104:5037:15564,HWI-D00104:165:C29AHACXX:8:1302:14477:8694,HWI-D00104:165:C29AHACXX:8:1104:6904:91478,HWI-D00104:165:C29AHACXX:8:1101:3590:71059,HWI-D00104:165:C29AHACXX:8:1106:8669:97408,HWI-D00104:165:C29AHACXX:8:2203:2390:62973,HWI-D00104:165:C29AHACXX:8:2305:5825:53622;sequence=TACACATCACATAATTAATTCAATACAATCCATCCAAATTGACAA;start=114399;subtype=IES;support_ref=2;support_variant=13;type=IES;
scaffold51_142_with_IES	MILORD	internal_eliminated_sequence	114573	114598	.	.	.	ID=MILORD.142.114573.114598;Name=MILORD.142.114573.114598;bounded_by_ta=TRUE;common_boundary=Both;end=114598;ies_id=IESPGM.PTET51.1.142.108689;ies_left_dist=0;ies_min_dist=0;ies_right_dist=0;junction_seq=ctcagcctcatctggTAaaaaagtgagaggat;read_names=HWI-D00104:165:C29AHACXX:8:1105:1798:9489,HWI-D00104:165:C29AHACXX:8:2202:7472:60568,HWI-D00104:165:C29AHACXX:8:1307:9188:45897,HWI-D00104:165:C29AHACXX:8:1302:4784:4885,HWI-D00104:165:C29AHACXX:8:1104:10354:57480,HWI-D00104:165:C29AHACXX:8:2103:8992:33887,HWI-D00104:165:C29AHACXX:8:1304:7022:42806,HWI-D00104:165:C29AHACXX:8:1201:4475:66901,HWI-D00104:165:C29AHACXX:8:1304:14879:2254,HWI-D00104:165:C29AHACXX:8:1303:19711:64398,HWI-D00104:165:C29AHACXX:8:1204:19735:78170,HWI-D00104:165:C29AHACXX:8:2108:1732:57156,HWI-D00104:165:C29AHACXX:8:2305:19864:54412,HWI-D00104:165:C29AHACXX:8:1302:7453:84594,HWI-D00104:165:C29AHACXX:8:2201:18357:86621,HWI-D00104:165:C29AHACXX:8:2304:6644:24713;sequence=TACAATTGCAATTACAAATCCGACTA;start=114573;subtype=IES;support_ref=0;support_variant=16;type=IES;
scaffold51_142_with_IES	MILORD	internal_eliminated_sequence	115057	115105	.	.	.	ID=MILORD.142.115057.115105;Name=MILORD.142.115057.115105;bounded_by_ta=TRUE;common_boundary=Both;end=115105;ies_id=IESPGM.PTET51.1.142.109147;ies_left_dist=0;ies_min_dist=0;ies_right_dist=0;junction_seq=tctaccctctccatgTAcctgtaatacttaac;read_names=HWI-D00104:165:C29AHACXX:8:1108:2916:17973,HWI-D00104:165:C29AHACXX:8:1301:19524:52370,HWI-D00104:165:C29AHACXX:8:1102:9927:91885,HWI-D00104:165:C29AHACXX:8:1202:5253:37290,HWI-D00104:165:C29AHACXX:8:2207:15637:95712,HWI-D00104:165:C29AHACXX:8:2104:8897:71777,HWI-D00104:165:C29AHACXX:8:1107:11054:41852,HWI-D00104:165:C29AHACXX:8:1303:18533:80726,HWI-D00104:165:C29AHACXX:8:2202:11219:17845,HWI-D00104:165:C29AHACXX:8:1305:15151:9072,HWI-D00104:165:C29AHACXX:8:2203:17467:18543;sequence=TATCATAGCAGCATTAGAAATTCATATACTACCATAAGTAAACTCACAA;start=115057;subtype=IES;support_ref=2;support_variant=11;type=IES;
scaffold51_142_with_IES	MILORD	internal_eliminated_sequence	115057	115111	.	.	.	ID=MILORD.142.115057.115111;Name=MILORD.142.115057.115111;bounded_by_ta=TRUE;common_boundary=LEFT;end=115111;ies_id=IESPGM.PTET51.1.142.109147;ies_left_dist=0;ies_min_dist=0;ies_right_dist=-6;junction_seq=tctaccctctccatgTAatacttaactctcca;read_names=HWI-D00104:165:C29AHACXX:8:2101:18809:44041;sequence=TATCATAGCAGCATTAGAAATTCATATACTACCATAAGTAAACTCACAATACCTG;start=115057;subtype=PARTIAL_EXTERNAL;support_ref=1;support_variant=1;type=ALTERNATIVE;
scaffold51_142_with_IES	MILORD	internal_eliminated_sequence	116410	116457	.	.	.	ID=MILORD.142.116410.116457;Name=MILORD.142.116410.116457;bounded_by_ta=TRUE;common_boundary=Both;end=116457;ies_id=IESPGM.PTET51.1.142.110451;ies_left_dist=0;ies_min_dist=0;ies_right_dist=0;junction_seq=ataaggctcaacaatTAccttccccatgcatt;read_names=HWI-D00104:165:C29AHACXX:8:1106:18033:21684,HWI-D00104:165:C29AHACXX:8:1104:14778:48309,HWI-D00104:165:C29AHACXX:8:1303:7528:23712,HWI-D00104:165:C29AHACXX:8:2303:18331:35184,HWI-D00104:165:C29AHACXX:8:2204:16624:56288,HWI-D00104:165:C29AHACXX:8:2303:9999:81304,HWI-D00104:165:C29AHACXX:8:2301:3977:79932,HWI-D00104:165:C29AHACXX:8:2305:16916:8171,HWI-D00104:165:C29AHACXX:8:2305:3871:85244,HWI-D00104:165:C29AHACXX:8:2206:10868:34916,HWI-D00104:165:C29AHACXX:8:1202:5620:80514,HWI-D00104:165:C29AHACXX:8:2307:19496:40089,HWI-D00104:165:C29AHACXX:8:2308:11879:8952,HWI-D00104:165:C29AHACXX:8:2104:9936:9221,HWI-D00104:165:C29AHACXX:8:2305:20584:15150,HWI-D00104:165:C29AHACXX:8:1202:16030:4520,HWI-D00104:165:C29AHACXX:8:2209:17503:43982,HWI-D00104:165:C29AHACXX:8:2102:16847:94778,HWI-D00104:165:C29AHACXX:8:1102:8455:97501,HWI-D00104:165:C29AHACXX:8:1206:5665:8587,HWI-D00104:165:C29AHACXX:8:2308:3224:12627;sequence=TACAGTCGATCAATTTCCTTTCATTCTAATCCTCCACCTGCCCTACTG;start=116410;subtype=IES;support_ref=16;support_variant=21;type=IES;
scaffold51_142_with_IES	MILORD	internal_eliminated_sequence	118025	118054	.	.	.	ID=MILORD.142.118025.118054;Name=MILORD.142.118025.118054;bounded_by_ta=TRUE;common_boundary=Both;end=118054;ies_id=IESPGM.PTET51.1.142.112018;ies_left_dist=0;ies_min_dist=0;ies_right_dist=0;junction_seq=ttcattcagaatctgTActctgtctaaattgc;read_names=HWI-D00104:165:C29AHACXX:8:2203:20991:25597,HWI-D00104:165:C29AHACXX:8:2302:1981:92148,HWI-D00104:165:C29AHACXX:8:2204:3753:63166,HWI-D00104:165:C29AHACXX:8:2102:18438:34930,HWI-D00104:165:C29AHACXX:8:1104:12058:52857,HWI-D00104:165:C29AHACXX:8:1305:5186:95179,HWI-D00104:165:C29AHACXX:8:1306:2826:2708,HWI-D00104:165:C29AHACXX:8:1206:3986:71252,HWI-D00104:165:C29AHACXX:8:1106:4374:65426,HWI-D00104:165:C29AHACXX:8:1101:19075:93708,HWI-D00104:165:C29AHACXX:8:2101:16720:10426,HWI-D00104:165:C29AHACXX:8:2201:19045:19677,HWI-D00104:165:C29AHACXX:8:2104:15450:36316,HWI-D00104:165:C29AHACXX:8:1203:21072:95078,HWI-D00104:165:C29AHACXX:8:2206:17918:18062,HWI-D00104:165:C29AHACXX:8:1203:19481:63150,HWI-D00104:165:C29AHACXX:8:1201:6797:9502,HWI-D00104:165:C29AHACXX:8:2205:6949:36983,HWI-D00104:165:C29AHACXX:8:2103:5971:58454,HWI-D00104:165:C29AHACXX:8:1102:8274:6009,HWI-D00104:165:C29AHACXX:8:1108:15490:62493,HWI-D00104:165:C29AHACXX:8:1302:11365:76400,HWI-D00104:165:C29AHACXX:8:2103:2322:98623,HWI-D00104:165:C29AHACXX:8:2105:13463:95094,HWI-D00104:165:C29AHACXX:8:2202:6311:49317,HWI-D00104:165:C29AHACXX:8:1204:19864:95059,HWI-D00104:165:C29AHACXX:8:2203:8738:49082,HWI-D00104:165:C29AHACXX:8:2202:12452:73465,HWI-D00104:165:C29AHACXX:8:2201:17940:77203,HWI-D00104:165:C29AHACXX:8:2301:1880:61883;sequence=TACAGAGTGAATGAATATATATTTGATGTA;start=118025;subtype=IES;support_ref=4;support_variant=30;type=IES;
scaffold51_142_with_IES	MILORD	internal_eliminated_sequence	118281	118386	.	.	.	ID=MILORD.142.118281.118386;Name=MILORD.142.118281.118386;bounded_by_ta=TRUE;common_boundary=Both;end=118386;ies_id=IESPGM.PTET51.1.142.112244;ies_left_dist=0;ies_min_dist=0;ies_right_dist=0;junction_seq=ggatcacgtttatgtTAtaagatctggcagtc;read_names=HWI-D00104:165:C29AHACXX:8:1304:9519:7398,HWI-D00104:165:C29AHACXX:8:1306:13638:45595,HWI-D00104:165:C29AHACXX:8:1101:2625:46873,HWI-D00104:165:C29AHACXX:8:2307:8435:93600,HWI-D00104:165:C29AHACXX:8:1206:13306:16850,HWI-D00104:165:C29AHACXX:8:2204:11436:74835,HWI-D00104:165:C29AHACXX:8:2305:6378:80353,HWI-D00104:165:C29AHACXX:8:2207:18177:36777,HWI-D00104:165:C29AHACXX:8:2202:13368:95360,HWI-D00104:165:C29AHACXX:8:1108:2042:17416,HWI-D00104:165:C29AHACXX:8:2204:1745:10363,HWI-D00104:165:C29AHACXX:8:1101:8269:90015,HWI-D00104:165:C29AHACXX:8:1202:5859:81490,HWI-D00104:165:C29AHACXX:8:1102:20978:63418,HWI-D00104:165:C29AHACXX:8:2205:5544:48227,HWI-D00104:165:C29AHACXX:8:1103:12507:77289,HWI-D00104:165:C29AHACXX:8:2102:6301:22304,HWI-D00104:165:C29AHACXX:8:2105:12296:58353,HWI-D00104:165:C29AHACXX:8:2104:15802:8300,HWI-D00104:165:C29AHACXX:8:1301:2902:42905,HWI-D00104:165:C29AHACXX:8:2101:16534:68266,HWI-D00104:165:C29AHACXX:8:2206:5189:55777,HWI-D00104:165:C29AHACXX:8:1106:8248:45023,HWI-D00104:165:C29AHACXX:8:1105:19831:96323,HWI-D00104:165:C29AHACXX:8:1302:5032:5451,HWI-D00104:165:C29AHACXX:8:1203:2674:84898,HWI-D00104:165:C29AHACXX:8:1301:7735:59284,HWI-D00104:165:C29AHACXX:8:1105:7219:40796,HWI-D00104:165:C29AHACXX:8:1204:4652:89800,HWI-D00104:165:C29AHACXX:8:1201:1341:83325,HWI-D00104:165:C29AHACXX:8:1201:1783:69036,HWI-D00104:165:C29AHACXX:8:1309:8250:54682,HWI-D00104:165:C29AHACXX:8:2206:18720:52253,HWI-D00104:165:C29AHACXX:8:1205:16862:6761,HWI-D00104:165:C29AHACXX:8:1205:17137:89894,HWI-D00104:165:C29AHACXX:8:2103:18500:85722,HWI-D00104:165:C29AHACXX:8:1103:7244:31051;sequence=TACAGTACGTTCTGTAAGTTTGTTATGAATTTCTTCACTCTTAATTAAATTGATCACAATCCTAGTAATGTAGAAATTCATCAAAATCTGGTGATCACTTTGAGTG;start=118281;subtype=IES;support_ref=2;support_variant=37;type=IES;
scaffold51_142_with_IES	MILORD	internal_eliminated_sequence	120479	120506	.	.	.	ID=MILORD.142.120479.120506;Name=MILORD.142.120479.120506;bounded_by_ta=TRUE;common_boundary=Both;end=120506;ies_id=IESPGM.PTET51.1.142.114336;ies_left_dist=0;ies_min_dist=0;ies_right_dist=0;junction_seq=gttctcggaaagcagTAcaacttcatggaagc;read_names=HWI-D00104:165:C29AHACXX:8:2305:2953:11534,HWI-D00104:165:C29AHACXX:8:1303:4112:56304,HWI-D00104:165:C29AHACXX:8:2202:7007:89643,HWI-D00104:165:C29AHACXX:8:2108:19063:95357,HWI-D00104:165:C29AHACXX:8:2205:14835:66526,HWI-D00104:165:C29AHACXX:8:2203:11073:46419,HWI-D00104:165:C29AHACXX:8:1103:9290:83729,HWI-D00104:165:C29AHACXX:8:2304:3527:31340,HWI-D00104:165:C29AHACXX:8:2206:7868:69582,HWI-D00104:165:C29AHACXX:8:1203:20777:43855,HWI-D00104:165:C29AHACXX:8:2202:14962:91533,HWI-D00104:165:C29AHACXX:8:1203:4692:24895,HWI-D00104:165:C29AHACXX:8:1203:16895:78565,HWI-D00104:165:C29AHACXX:8:1104:17961:26881,HWI-D00104:165:C29AHACXX:8:1301:18854:29694,HWI-D00104:165:C29AHACXX:8:1303:16906:50969,HWI-D00104:165:C29AHACXX:8:1204:12913:55211,HWI-D00104:165:C29AHACXX:8:2304:5193:66951,HWI-D00104:165:C29AHACXX:8:2205:8991:54579,HWI-D00104:165:C29AHACXX:8:1101:2269:20429,HWI-D00104:165:C29AHACXX:8:2305:14942:56633,HWI-D00104:165:C29AHACXX:8:1203:4684:99670,HWI-D00104:165:C29AHACXX:8:1204:4272:6078,HWI-D00104:165:C29AHACXX:8:1204:9634:70490,HWI-D00104:165:C29AHACXX:8:1103:18483:65578,HWI-D00104:165:C29AHACXX:8:1201:6812:64468,HWI-D00104:165:C29AHACXX:8:2206:20539:97368,HWI-D00104:165:C29AHACXX:8:1102:6643:88622,HWI-D00104:165:C29AHACXX:8:2305:9807:14863,HWI-D00104:165:C29AHACXX:8:1302:2454:32634,HWI-D00104:165:C29AHACXX:8:1203:16309:64899,HWI-D00104:165:C29AHACXX:8:1201:6513:96179,HWI-D00104:165:C29AHACXX:8:1201:16109:14470,HWI-D00104:165:C29AHACXX:8:2205:4768:42267,HWI-D00104:165:C29AHACXX:8:1206:19023:100748,HWI-D00104:165:C29AHACXX:8:1105:19414:31176,HWI-D00104:165:C29AHACXX:8:1106:12085:101212,HWI-D00104:165:C29AHACXX:8:1106:20274:61335,HWI-D00104:165:C29AHACXX:8:1108:12432:55687,HWI-D00104:165:C29AHACXX:8:2204:12171:87310;sequence=TATGATATAATCAAGTCCATTCTATGTA;start=120479;subtype=IES;support_ref=12;support_variant=40;type=IES;
scaffold51_142_with_IES	MILORD	internal_eliminated_sequence	122551	122580	.	.	.	ID=MILORD.142.122551.122580;Name=MILORD.142.122551.122580;bounded_by_ta=TRUE;common_boundary=Both;end=122580;ies_id=IESPGM.PTET51.1.142.116380;ies_left_dist=0;ies_min_dist=0;ies_right_dist=0;junction_seq=agctattccattggtTAcccttgatgaactcc;read_names=HWI-D00104:165:C29AHACXX:8:2104:17092:54310,HWI-D00104:165:C29AHACXX:8:2304:8460:91373,HWI-D00104:165:C29AHACXX:8:1301:5257:95187,HWI-D00104:165:C29AHACXX:8:2303:14359:32534,HWI-D00104:165:C29AHACXX:8:1301:12451:29138,HWI-D00104:165:C29AHACXX:8:1301:9099:100912,HWI-D00104:165:C29AHACXX:8:2304:16701:28261,HWI-D00104:165:C29AHACXX:8:1107:12593:70766,HWI-D00104:165:C29AHACXX:8:2304:2785:8413,HWI-D00104:165:C29AHACXX:8:1101:10198:83325,HWI-D00104:165:C29AHACXX:8:1302:5622:89830,HWI-D00104:165:C29AHACXX:8:2103:13239:11970,HWI-D00104:165:C29AHACXX:8:2308:8339:67904,HWI-D00104:165:C29AHACXX:8:1103:8743:44515,HWI-D00104:165:C29AHACXX:8:2206:4021:96837,HWI-D00104:165:C29AHACXX:8:1104:8013:9279,HWI-D00104:165:C29AHACXX:8:2307:5524:54940,HWI-D00104:165:C29AHACXX:8:2307:10401:84213,HWI-D00104:165:C29AHACXX:8:2103:17470:34662,HWI-D00104:165:C29AHACXX:8:2303:5154:93406,HWI-D00104:165:C29AHACXX:8:2304:13560:35968,HWI-D00104:165:C29AHACXX:8:1305:4600:34000,HWI-D00104:165:C29AHACXX:8:2302:8901:14754,HWI-D00104:165:C29AHACXX:8:1206:8414:96731,HWI-D00104:165:C29AHACXX:8:2103:11971:54974,HWI-D00104:165:C29AHACXX:8:2302:11265:14252,HWI-D00104:165:C29AHACXX:8:2308:4959:35650,HWI-D00104:165:C29AHACXX:8:1306:20592:46422,HWI-D00104:165:C29AHACXX:8:1303:8762:52033,HWI-D00104:165:C29AHACXX:8:2207:17624:48390,HWI-D00104:165:C29AHACXX:8:1107:13051:77310,HWI-D00104:165:C29AHACXX:8:1102:9962:23631,HWI-D00104:165:C29AHACXX:8:2202:14105:19804,HWI-D00104:165:C29AHACXX:8:1102:6634:91086,HWI-D00104:165:C29AHACXX:8:2102:18672:90692,HWI-D00104:165:C29AHACXX:8:1103:7566:47092,HWI-D00104:165:C29AHACXX:8:2102:6104:43489,HWI-D00104:165:C29AHACXX:8:2203:8761:66861,HWI-D00104:165:C29AHACXX:8:1203:7286:81369,HWI-D00104:165:C29AHACXX:8:2108:12247:88817,HWI-D00104:165:C29AHACXX:8:1307:19937:99181,HWI-D00104:165:C29AHACXX:8:2308:17302:77738,HWI-D00104:165:C29AHACXX:8:2105:5196:74583,HWI-D00104:165:C29AHACXX:8:2203:18422:28850,HWI-D00104:165:C29AHACXX:8:2301:16765:70264,HWI-D00104:165:C29AHACXX:8:1204:10040:38903,HWI-D00104:165:C29AHACXX:8:2303:4303:52177,HWI-D00104:165:C29AHACXX:8:2307:8578:13004;sequence=TATCGTGAAAATGAGTAATTGTTTTGATTA;start=122551;subtype=IES;support_ref=0;support_variant=48;type=IES;
scaffold51_142_with_IES	MILORD	internal_eliminated_sequence	125403	125480	.	.	.	ID=MILORD.142.125403.125480;Name=MILORD.142.125403.125480;bounded_by_ta=TRUE;common_boundary=Both;end=125480;ies_id=IESPGM.PTET51.1.142.119202;ies_left_dist=0;ies_min_dist=0;ies_right_dist=0;junction_seq=cactattaagacaagTAtaaactttagccaca;read_names=HWI-D00104:165:C29AHACXX:8:2201:14255:9760,HWI-D00104:165:C29AHACXX:8:1203:12499:100230,HWI-D00104:165:C29AHACXX:8:1206:9014:28262,HWI-D00104:165:C29AHACXX:8:1201:19081:89375,HWI-D00104:165:C29AHACXX:8:2102:4985:25439,HWI-D00104:165:C29AHACXX:8:2302:18667:68177,HWI-D00104:165:C29AHACXX:8:1104:12982:70872,HWI-D00104:165:C29AHACXX:8:2104:10376:77660,HWI-D00104:165:C29AHACXX:8:2203:14076:10267,HWI-D00104:165:C29AHACXX:8:1204:12498:2252,HWI-D00104:165:C29AHACXX:8:1108:4551:3201,HWI-D00104:165:C29AHACXX:8:2202:7132:43703,HWI-D00104:165:C29AHACXX:8:1303:14561:30318,HWI-D00104:165:C29AHACXX:8:2306:19414:38873,HWI-D00104:165:C29AHACXX:8:2205:15223:52803,HWI-D00104:165:C29AHACXX:8:1106:6497:99358,HWI-D00104:165:C29AHACXX:8:2206:9649:30347,HWI-D00104:165:C29AHACXX:8:1301:19084:60462,HWI-D00104:165:C29AHACXX:8:1105:10056:15615,HWI-D00104:165:C29AHACXX:8:1103:6967:79099,HWI-D00104:165:C29AHACXX:8:2103:3914:42159,HWI-D00104:165:C29AHACXX:8:1304:8955:94721,HWI-D00104:165:C29AHACXX:8:2104:8626:21587,HWI-D00104:165:C29AHACXX:8:2204:19193:7180,HWI-D00104:165:C29AHACXX:8:2304:16469:12686,HWI-D00104:165:C29AHACXX:8:1309:13506:5285,HWI-D00104:165:C29AHACXX:8:2202:15804:18676,HWI-D00104:165:C29AHACXX:8:1102:19460:96666,HWI-D00104:165:C29AHACXX:8:1102:9242:90889,HWI-D00104:165:C29AHACXX:8:1203:10544:90498,HWI-D00104:165:C29AHACXX:8:1203:11409:13488,HWI-D00104:165:C29AHACXX:8:2304:4363:73932,HWI-D00104:165:C29AHACXX:8:1309:8797:68265,HWI-D00104:165:C29AHACXX:8:2203:15255:34707,HWI-D00104:165:C29AHACXX:8:1203:15610:6371,HWI-D00104:165:C29AHACXX:8:1307:6870:54317,HWI-D00104:165:C29AHACXX:8:1107:18447:74580,HWI-D00104:165:C29AHACXX:8:1304:19242:76191,HWI-D00104:165:C29AHACXX:8:2201:12837:26078,HWI-D00104:165:C29AHACXX:8:2202:8749:53519,HWI-D00104:165:C29AHACXX:8:1201:17396:100134,HWI-D00104:165:C29AHACXX:8:2207:20110:11631,HWI-D00104:165:C29AHACXX:8:2302:8041:27042,HWI-D00104:165:C29AHACXX:8:1106:13109:35147,HWI-D00104:165:C29AHACXX:8:1108:6754:57233;sequence=TACAGCGGTTTAAGTTTTCGAATTCCTTATAGTTCTCATTTGATATTTTGTAGCAAACGTGAACTTCCAAATCAACAG;start=125403;subtype=IES;support_ref=8;support_variant=45;type=IES;
scaffold51_142_with_IES	MILORD	internal_eliminated_sequence	127327	127353	.	.	.	ID=MILORD.142.127327.127353;Name=MILORD.142.127327.127353;bounded_by_ta=TRUE;common_boundary=Both;end=127353;ies_id=IESPGM.PTET51.1.142.121048;ies_left_dist=0;ies_min_dist=0;ies_right_dist=0;junction_seq=atcctcatagtagagTActtgtagtctccaat;read_names=HWI-D00104:165:C29AHACXX:8:1104:12979:50025,HWI-D00104:165:C29AHACXX:8:1204:7975:36197,HWI-D00104:165:C29AHACXX:8:1108:9648:75243,HWI-D00104:165:C29AHACXX:8:1302:8054:15737,HWI-D00104:165:C29AHACXX:8:2203:13691:70309,HWI-D00104:165:C29AHACXX:8:2105:9573:72927,HWI-D00104:165:C29AHACXX:8:2203:2950:24573,HWI-D00104:165:C29AHACXX:8:2303:12423:76839,HWI-D00104:165:C29AHACXX:8:2304:17884:25708,HWI-D00104:165:C29AHACXX:8:2206:19823:5781,HWI-D00104:165:C29AHACXX:8:1202:16251:95713,HWI-D00104:165:C29AHACXX:8:2303:6086:28326,HWI-D00104:165:C29AHACXX:8:1106:8351:22490,HWI-D00104:165:C29AHACXX:8:1307:15152:57852,HWI-D00104:165:C29AHACXX:8:1203:11093:92825,HWI-D00104:165:C29AHACXX:8:1102:16766:72669,HWI-D00104:165:C29AHACXX:8:2201:18042:55071,HWI-D00104:165:C29AHACXX:8:1104:6652:35927,HWI-D00104:165:C29AHACXX:8:1105:4504:24611,HWI-D00104:165:C29AHACXX:8:1301:9776:80393,HWI-D00104:165:C29AHACXX:8:1303:19218:24434,HWI-D00104:165:C29AHACXX:8:2204:17545:45647;sequence=TATAAACACAAAACCCATAACCATCCA;start=127327;subtype=IES;support_ref=3;support_variant=22;type=IES;
scaffold51_142_with_IES	MILORD	internal_eliminated_sequence	130532	130560	.	.	.	ID=MILORD.142.130532.130560;Name=MILORD.142.130532.130560;bounded_by_ta=TRUE;common_boundary=Both;end=130560;ies_id=IESPGM.PTET51.1.142.124226;ies_left_dist=0;ies_min_dist=0;ies_right_dist=0;junction_seq=gcagtttatttgatcTAgcagagaaagcactt;read_names=HWI-D00104:165:C29AHACXX:8:2207:7088:53544,HWI-D00104:165:C29AHACXX:8:1203:16019:5438,HWI-D00104:165:C29AHACXX:8:1301:18745:46182,HWI-D00104:165:C29AHACXX:8:1302:18820:21139,HWI-D00104:165:C29AHACXX:8:1303:2154:41245,HWI-D00104:165:C29AHACXX:8:1106:3267:15510,HWI-D00104:165:C29AHACXX:8:1106:9254:34521,HWI-D00104:165:C29AHACXX:8:1106:6401:83972,HWI-D00104:165:C29AHACXX:8:2303:6489:81837,HWI-D00104:165:C29AHACXX:8:2205:4333:97334,HWI-D00104:165:C29AHACXX:8:2303:8077:3982,HWI-D00104:165:C29AHACXX:8:1108:18081:5851,HWI-D00104:165:C29AHACXX:8:1309:18778:46845,HWI-D00104:165:C29AHACXX:8:2307:6979:17070,HWI-D00104:165:C29AHACXX:8:2306:6015:86343,HWI-D00104:165:C29AHACXX:8:1201:2039:84444,HWI-D00104:165:C29AHACXX:8:2105:14960:2257,HWI-D00104:165:C29AHACXX:8:1201:14556:58014,HWI-D00104:165:C29AHACXX:8:1103:18913:77283,HWI-D00104:165:C29AHACXX:8:2101:4228:97927,HWI-D00104:165:C29AHACXX:8:2305:18184:98954,HWI-D00104:165:C29AHACXX:8:2203:20516:46443,HWI-D00104:165:C29AHACXX:8:1101:1616:53065,HWI-D00104:165:C29AHACXX:8:2102:7690:99485,HWI-D00104:165:C29AHACXX:8:2203:5674:92061,HWI-D00104:165:C29AHACXX:8:2305:8558:41115,HWI-D00104:165:C29AHACXX:8:2304:16645:24895,HWI-D00104:165:C29AHACXX:8:1106:19499:32286,HWI-D00104:165:C29AHACXX:8:2202:13372:85512,HWI-D00104:165:C29AHACXX:8:2204:16423:90658;sequence=TATAGTTTAATTTAATCAATTATATACCA;start=130532;subtype=IES;support_ref=3;support_variant=30;type=IES;
scaffold51_142_with_IES	MILORD	internal_eliminated_sequence	130652	130716	.	.	.	ID=MILORD.142.130652.130716;Name=MILORD.142.130652.130716;bounded_by_ta=TRUE;common_boundary=None;end=130716;ies_id=IESPGM.PTET51.1.142.124226;ies_left_dist=-120;ies_min_dist=120;ies_right_dist=-156;junction_seq=cttcaatgaaaactaTAataaaaggagctttg;read_names=HWI-D00104:165:C29AHACXX:8:2307:6091:9445;sequence=TACAGATGCTTTGAGTTTAATTCAAAAAATCTTAAATCAAAATCCAAAAAATTATGAAGTCTACT;start=130652;subtype=MAC;support_ref=110;support_variant=1;type=CRYPTIC;
scaffold51_142_with_IES	MILORD	internal_eliminated_sequence	140284	140330	.	.	.	ID=MILORD.142.140284.140330;Name=MILORD.142.140284.140330;bounded_by_ta=TRUE;common_boundary=Both;end=140330;ies_id=IESPGM.PTET51.1.142.133949;ies_left_dist=0;ies_min_dist=0;ies_right_dist=0;junction_seq=atgaataaatgaagtTActagttcaagcatgt;read_names=HWI-D00104:165:C29AHACXX:8:1204:4922:31494,HWI-D00104:165:C29AHACXX:8:2204:4650:39574,HWI-D00104:165:C29AHACXX:8:1304:14836:52194,HWI-D00104:165:C29AHACXX:8:1206:15404:4017,HWI-D00104:165:C29AHACXX:8:1101:14334:57017,HWI-D00104:165:C29AHACXX:8:1301:15727:2772,HWI-D00104:165:C29AHACXX:8:2308:2525:45884,HWI-D00104:165:C29AHACXX:8:1103:13400:5523,HWI-D00104:165:C29AHACXX:8:1302:4921:7757,HWI-D00104:165:C29AHACXX:8:2305:15141:15278,HWI-D00104:165:C29AHACXX:8:2202:14562:36260,HWI-D00104:165:C29AHACXX:8:1305:12750:93180,HWI-D00104:165:C29AHACXX:8:1304:8021:48129,HWI-D00104:165:C29AHACXX:8:2209:14738:84484,HWI-D00104:165:C29AHACXX:8:1302:9925:51897,HWI-D00104:165:C29AHACXX:8:2202:20033:24334,HWI-D00104:165:C29AHACXX:8:1301:18507:3328,HWI-D00104:165:C29AHACXX:8:1202:4338:60490,HWI-D00104:165:C29AHACXX:8:1201:1794:4496,HWI-D00104:165:C29AHACXX:8:1105:11498:76075,HWI-D00104:165:C29AHACXX:8:2105:11336:63378,HWI-D00104:165:C29AHACXX:8:2305:12015:57236,HWI-D00104:165:C29AHACXX:8:1303:4023:92593,HWI-D00104:165:C29AHACXX:8:2206:8667:54476,HWI-D00104:165:C29AHACXX:8:2307:3773:64792,HWI-D00104:165:C29AHACXX:8:1205:10626:83305,HWI-D00104:165:C29AHACXX:8:2205:10053:82090,HWI-D00104:165:C29AHACXX:8:2205:11390:45324,HWI-D00104:165:C29AHACXX:8:1206:12316:50162,HWI-D00104:165:C29AHACXX:8:1306:17135:90416,HWI-D00104:165:C29AHACXX:8:2207:19680:72683,HWI-D00104:165:C29AHACXX:8:2306:18079:51457,HWI-D00104:165:C29AHACXX:8:1108:15997:6315,HWI-D00104:165:C29AHACXX:8:2203:13611:76363,HWI-D00104:165:C29AHACXX:8:2302:14679:20810,HWI-D00104:165:C29AHACXX:8:2209:19155:2458,HWI-D00104:165:C29AHACXX:8:2304:15553:23959,HWI-D00104:165:C29AHACXX:8:1307:15828:91703,HWI-D00104:165:C29AHACXX:8:2304:11501:96189,HWI-D00104:165:C29AHACXX:8:1104:19754:6128,HWI-D00104:165:C29AHACXX:8:2301:10175:68073,HWI-D00104:165:C29AHACXX:8:2301:11138:31037,HWI-D00104:165:C29AHACXX:8:2304:16327:43338,HWI-D00104:165:C29AHACXX:8:2203:5414:53056,HWI-D00104:165:C29AHACXX:8:1106:10992:75669,HWI-D00104:165:C29AHACXX:8:2102:1509:39664,HWI-D00104:165:C29AHACXX:8:2209:8378:18848,HWI-D00104:165:C29AHACXX:8:1301:5103:60733;sequence=TACACTTAACTTTGTATTCATACATTAATTTCTATTGAATATCACTG;start=140284;subtype=IES;support_ref=6;support_variant=48;type=IES;
scaffold51_142_with_IES	MILORD	internal_eliminated_sequence	140574	140599	.	.	.	ID=MILORD.142.140574.140599;Name=MILORD.142.140574.140599;bounded_by_ta=TRUE;common_boundary=Both;end=140599;ies_id=IESPGM.PTET51.1.142.134192;ies_left_dist=0;ies_min_dist=0;ies_right_dist=0;junction_seq=gagtcaagtagaaggTAcaatgatggccatgg;read_names=HWI-D00104:165:C29AHACXX:8:1203:14582:87040,HWI-D00104:165:C29AHACXX:8:1307:4962:21434,HWI-D00104:165:C29AHACXX:8:2202:16731:48075,HWI-D00104:165:C29AHACXX:8:2104:1779:9487,HWI-D00104:165:C29AHACXX:8:2303:4241:65169,HWI-D00104:165:C29AHACXX:8:1204:19723:31524,HWI-D00104:165:C29AHACXX:8:2102:3391:21994,HWI-D00104:165:C29AHACXX:8:2201:14045:68135,HWI-D00104:165:C29AHACXX:8:1105:15538:14432,HWI-D00104:165:C29AHACXX:8:1106:1156:14605,HWI-D00104:165:C29AHACXX:8:2108:4021:4763,HWI-D00104:165:C29AHACXX:8:2304:7695:63345,HWI-D00104:165:C29AHACXX:8:1203:1731:99060,HWI-D00104:165:C29AHACXX:8:1101:10602:75667,HWI-D00104:165:C29AHACXX:8:2103:12550:59321,HWI-D00104:165:C29AHACXX:8:1201:14922:76158,HWI-D00104:165:C29AHACXX:8:1206:10340:54078,HWI-D00104:165:C29AHACXX:8:2303:17825:19451,HWI-D00104:165:C29AHACXX:8:1201:12440:28217,HWI-D00104:165:C29AHACXX:8:2108:20174:70795,HWI-D00104:165:C29AHACXX:8:2209:12210:23227,HWI-D00104:165:C29AHACXX:8:1306:14714:78276,HWI-D00104:165:C29AHACXX:8:1102:16876:13276,HWI-D00104:165:C29AHACXX:8:1306:8501:26329,HWI-D00104:165:C29AHACXX:8:2301:1657:31232,HWI-D00104:165:C29AHACXX:8:2204:16359:35937,HWI-D00104:165:C29AHACXX:8:2304:15719:94407,HWI-D00104:165:C29AHACXX:8:1102:19766:22263,HWI-D00104:165:C29AHACXX:8:1105:4577:89715,HWI-D00104:165:C29AHACXX:8:1201:16933:28196,HWI-D00104:165:C29AHACXX:8:1305:13646:90877,HWI-D00104:165:C29AHACXX:8:1101:13085:96115,HWI-D00104:165:C29AHACXX:8:2306:2161:5548,HWI-D00104:165:C29AHACXX:8:1108:15560:50313,HWI-D00104:165:C29AHACXX:8:1303:18066:61538,HWI-D00104:165:C29AHACXX:8:1205:9295:98223,HWI-D00104:165:C29AHACXX:8:2103:6045:10634,HWI-D00104:165:C29AHACXX:8:2201:12204:13846,HWI-D00104:165:C29AHACXX:8:1108:4377:51654,HWI-D00104:165:C29AHACXX:8:1301:5425:8676,HWI-D00104:165:C29AHACXX:8:2103:10657:96811,HWI-D00104:165:C29AHACXX:8:2105:15479:41785,HWI-D00104:165:C29AHACXX:8:1102:18105:89218,HWI-D00104:165:C29AHACXX:8:2203:15366:73909,HWI-D00104:165:C29AHACXX:8:1204:9943:48413,HWI-D00104:165:C29AHACXX:8:1203:15459:34192,HWI-D00104:165:C29AHACXX:8:1205:2551:28671,HWI-D00104:165:C29AHACXX:8:2305:3508:75393,HWI-D00104:165:C29AHACXX:8:2303:9515:52201,HWI-D00104:165:C29AHACXX:8:2308:6161:41904,HWI-D00104:165:C29AHACXX:8:1301:19121:99744,HWI-D00104:165:C29AHACXX:8:1307:17609:18996;sequence=TATGAGATGATAGGAGGATTCTATTG;start=140574;subtype=IES;support_ref=3;support_variant=52;type=IES;
scaffold51_142_with_IES	MILORD	internal_eliminated_sequence	140877	140905	.	.	.	ID=MILORD.142.140877.140905;Name=MILORD.142.140877.140905;bounded_by_ta=TRUE;common_boundary=Both;end=140905;ies_id=IESPGM.PTET51.1.142.134469;ies_left_dist=0;ies_min_dist=0;ies_right_dist=0;junction_seq=acaggaatagctagcTAcatggagggcgtgtt;read_names=HWI-D00104:165:C29AHACXX:8:2201:5378:18123,HWI-D00104:165:C29AHACXX:8:2103:4181:74915,HWI-D00104:165:C29AHACXX:8:1101:17010:64705,HWI-D00104:165:C29AHACXX:8:2204:11630:81713,HWI-D00104:165:C29AHACXX:8:1301:6951:54632,HWI-D00104:165:C29AHACXX:8:2209:5407:7328,HWI-D00104:165:C29AHACXX:8:1108:7702:8914,HWI-D00104:165:C29AHACXX:8:2101:10073:46339,HWI-D00104:165:C29AHACXX:8:1304:8722:6730,HWI-D00104:165:C29AHACXX:8:1204:18082:51000,HWI-D00104:165:C29AHACXX:8:2207:6454:84716,HWI-D00104:165:C29AHACXX:8:2203:2634:42457,HWI-D00104:165:C29AHACXX:8:2305:8741:6495,HWI-D00104:165:C29AHACXX:8:1303:2268:68963,HWI-D00104:165:C29AHACXX:8:1104:4008:53647,HWI-D00104:165:C29AHACXX:8:2303:2946:94267,HWI-D00104:165:C29AHACXX:8:1309:2969:7640,HWI-D00104:165:C29AHACXX:8:2202:5790:9129,HWI-D00104:165:C29AHACXX:8:1105:1757:36075,HWI-D00104:165:C29AHACXX:8:1103:9095:41484,HWI-D00104:165:C29AHACXX:8:2201:4119:3174,HWI-D00104:165:C29AHACXX:8:1301:3539:2343,HWI-D00104:165:C29AHACXX:8:1101:1512:90088,HWI-D00104:165:C29AHACXX:8:1202:16179:99677,HWI-D00104:165:C29AHACXX:8:1104:1248:57266,HWI-D00104:165:C29AHACXX:8:2103:7066:38512,HWI-D00104:165:C29AHACXX:8:2202:14491:13568,HWI-D00104:165:C29AHACXX:8:2202:21058:67279,HWI-D00104:165:C29AHACXX:8:1302:17701:27486,HWI-D00104:165:C29AHACXX:8:1107:12679:80498,HWI-D00104:165:C29AHACXX:8:2306:10360:81708,HWI-D00104:165:C29AHACXX:8:2105:6090:9835,HWI-D00104:165:C29AHACXX:8:2206:17300:48569,HWI-D00104:165:C29AHACXX:8:1103:4155:4292,HWI-D00104:165:C29AHACXX:8:1301:8846:73317,HWI-D00104:165:C29AHACXX:8:2307:9040:48899,HWI-D00104:165:C29AHACXX:8:1306:14057:80738,HWI-D00104:165:C29AHACXX:8:2302:1339:76722,HWI-D00104:165:C29AHACXX:8:2105:1551:58352,HWI-D00104:165:C29AHACXX:8:1305:20301:59709,HWI-D00104:165:C29AHACXX:8:1103:15303:71421,HWI-D00104:165:C29AHACXX:8:1305:5599:21990;sequence=TATAGCTAATATTTCGGAGTCATTGCTTA;start=140877;subtype=IES;support_ref=12;support_variant=42;type=IES;
scaffold51_142_with_IES	MILORD	internal_eliminated_sequence	143040	143069	.	.	.	ID=MILORD.142.143040.143069;Name=MILORD.142.143040.143069;bounded_by_ta=TRUE;common_boundary=Both;end=143069;ies_id=IESPGM.PTET51.1.142.136603;ies_left_dist=0;ies_min_dist=0;ies_right_dist=0;junction_seq=gtccaaaatagtttaTActatggtgagtgtct;read_names=HWI-D00104:165:C29AHACXX:8:2302:12985:19686,HWI-D00104:165:C29AHACXX:8:1108:16851:71741,HWI-D00104:165:C29AHACXX:8:2308:11474:33486,HWI-D00104:165:C29AHACXX:8:2301:9471:52061,HWI-D00104:165:C29AHACXX:8:2203:2983:57454,HWI-D00104:165:C29AHACXX:8:2203:18992:3210,HWI-D00104:165:C29AHACXX:8:1201:10289:78041,HWI-D00104:165:C29AHACXX:8:2202:4818:9328,HWI-D00104:165:C29AHACXX:8:2306:14457:2647,HWI-D00104:165:C29AHACXX:8:1108:19913:80004,HWI-D00104:165:C29AHACXX:8:1301:7551:63303,HWI-D00104:165:C29AHACXX:8:1102:10203:80383,HWI-D00104:165:C29AHACXX:8:2204:16838:85486,HWI-D00104:165:C29AHACXX:8:2201:13746:24658,HWI-D00104:165:C29AHACXX:8:1303:6963:100227,HWI-D00104:165:C29AHACXX:8:2202:1623:40001,HWI-D00104:165:C29AHACXX:8:1106:1390:70098,HWI-D00104:165:C29AHACXX:8:1301:12872:86271,HWI-D00104:165:C29AHACXX:8:1301:18524:96038,HWI-D00104:165:C29AHACXX:8:2304:7390:21511,HWI-D00104:165:C29AHACXX:8:2209:12528:30648,HWI-D00104:165:C29AHACXX:8:2103:2336:66529,HWI-D00104:165:C29AHACXX:8:2306:3053:24553,HWI-D00104:165:C29AHACXX:8:2101:7168:59826,HWI-D00104:165:C29AHACXX:8:2308:19032:64581,HWI-D00104:165:C29AHACXX:8:1101:1215:11778,HWI-D00104:165:C29AHACXX:8:1107:13357:76796,HWI-D00104:165:C29AHACXX:8:2108:11523:26154,HWI-D00104:165:C29AHACXX:8:2202:7508:101057,HWI-D00104:165:C29AHACXX:8:1303:16200:67146,HWI-D00104:165:C29AHACXX:8:2203:14275:19555,HWI-D00104:165:C29AHACXX:8:2306:16625:49743,HWI-D00104:165:C29AHACXX:8:2203:13725:81479,HWI-D00104:165:C29AHACXX:8:2204:8399:66027,HWI-D00104:165:C29AHACXX:8:2102:10662:71780,HWI-D00104:165:C29AHACXX:8:2303:4146:17613,HWI-D00104:165:C29AHACXX:8:2308:12132:40611,HWI-D00104:165:C29AHACXX:8:1101:2702:40388,HWI-D00104:165:C29AHACXX:8:2101:4932:66689,HWI-D00104:165:C29AHACXX:8:2302:14586:66488,HWI-D00104:165:C29AHACXX:8:1106:5479:15970,HWI-D00104:165:C29AHACXX:8:2201:15167:5624,HWI-D00104:165:C29AHACXX:8:2307:4240:82547,HWI-D00104:165:C29AHACXX:8:2302:14765:6671,HWI-D00104:165:C29AHACXX:8:1102:15899:51009,HWI-D00104:165:C29AHACXX:8:2203:14029:61266;sequence=TATAGTCAGAGTAACATTTGAATAATACCA;start=143040;subtype=IES;support_ref=4;support_variant=46;type=IES;
scaffold51_142_with_IES	MILORD	internal_eliminated_sequence	144104	144151	.	.	.	ID=MILORD.142.144104.144151;Name=MILORD.142.144104.144151;bounded_by_ta=TRUE;common_boundary=Both;end=144151;ies_id=IESPGM.PTET51.1.142.137637;ies_left_dist=0;ies_min_dist=0;ies_right_dist=0;junction_seq=aatgaatctaactaaTAtatagtaatttaaac;read_names=HWI-D00104:165:C29AHACXX:8:1305:14857:93293,HWI-D00104:165:C29AHACXX:8:2104:16432:65968,HWI-D00104:165:C29AHACXX:8:1201:17888:8449,HWI-D00104:165:C29AHACXX:8:2304:20456:58482,HWI-D00104:165:C29AHACXX:8:1202:3131:93230,HWI-D00104:165:C29AHACXX:8:1206:11530:8159,HWI-D00104:165:C29AHACXX:8:1302:19618:74052,HWI-D00104:165:C29AHACXX:8:2102:13525:52422,HWI-D00104:165:C29AHACXX:8:1309:8612:43692,HWI-D00104:165:C29AHACXX:8:1303:7170:27639,HWI-D00104:165:C29AHACXX:8:2206:16598:89970,HWI-D00104:165:C29AHACXX:8:1204:18133:44330,HWI-D00104:165:C29AHACXX:8:1202:3820:84994,HWI-D00104:165:C29AHACXX:8:1206:5831:67179,HWI-D00104:165:C29AHACXX:8:1302:13482:59502,HWI-D00104:165:C29AHACXX:8:1104:12967:12855,HWI-D00104:165:C29AHACXX:8:1201:15214:36633,HWI-D00104:165:C29AHACXX:8:1202:12178:28030,HWI-D00104:165:C29AHACXX:8:1303:12776:32620,HWI-D00104:165:C29AHACXX:8:1301:8830:83757,HWI-D00104:165:C29AHACXX:8:2308:8487:10586,HWI-D00104:165:C29AHACXX:8:1303:12515:3633,HWI-D00104:165:C29AHACXX:8:1305:3224:94452,HWI-D00104:165:C29AHACXX:8:1304:13885:65048,HWI-D00104:165:C29AHACXX:8:1301:11457:26234,HWI-D00104:165:C29AHACXX:8:2304:8232:98120,HWI-D00104:165:C29AHACXX:8:2308:3850:49124,HWI-D00104:165:C29AHACXX:8:1204:11559:74893,HWI-D00104:165:C29AHACXX:8:1103:13758:40086,HWI-D00104:165:C29AHACXX:8:1302:6713:32206,HWI-D00104:165:C29AHACXX:8:2201:3982:37625,HWI-D00104:165:C29AHACXX:8:2103:3110:82384,HWI-D00104:165:C29AHACXX:8:2105:8088:45960,HWI-D00104:165:C29AHACXX:8:2203:12751:22496,HWI-D00104:165:C29AHACXX:8:2202:13671:78308,HWI-D00104:165:C29AHACXX:8:1303:18812:89428,HWI-D00104:165:C29AHACXX:8:2302:2976:55358;sequence=TACACTCAATATGCATATATCATTCAACAAACTCCACATCATTAAGTG;start=144104;subtype=IES;support_ref=4;support_variant=37;type=IES;
scaffold51_142_with_IES	MILORD	internal_eliminated_sequence	147564	147637	.	.	.	ID=MILORD.142.147564.147637;Name=MILORD.142.147564.147637;bounded_by_ta=TRUE;common_boundary=Both;end=147637;ies_id=IESPGM.PTET51.1.142.141049;ies_left_dist=0;ies_min_dist=0;ies_right_dist=0;junction_seq=tagttttgagtctgaTAttatagaatgaaata;read_names=HWI-D00104:165:C29AHACXX:8:2108:8734:11292,HWI-D00104:165:C29AHACXX:8:2303:17110:88880,HWI-D00104:165:C29AHACXX:8:1108:7829:43668,HWI-D00104:165:C29AHACXX:8:1108:14669:84765,HWI-D00104:165:C29AHACXX:8:1301:19230:70858,HWI-D00104:165:C29AHACXX:8:1303:11754:9493,HWI-D00104:165:C29AHACXX:8:1103:20700:10993,HWI-D00104:165:C29AHACXX:8:2108:3101:70634,HWI-D00104:165:C29AHACXX:8:1101:11164:74341,HWI-D00104:165:C29AHACXX:8:2103:18267:28097,HWI-D00104:165:C29AHACXX:8:2103:12262:2475,HWI-D00104:165:C29AHACXX:8:1104:16356:29786,HWI-D00104:165:C29AHACXX:8:1101:1763:62582,HWI-D00104:165:C29AHACXX:8:1104:11684:63699,HWI-D00104:165:C29AHACXX:8:2104:20315:24265,HWI-D00104:165:C29AHACXX:8:1107:14727:58646,HWI-D00104:165:C29AHACXX:8:2108:9601:77178,HWI-D00104:165:C29AHACXX:8:2205:10026:43229;sequence=TAAGGTTCTGTTTTGGAAGTAATTGTTAATTTAATACATTTTAAGTTTAATAAATATAATTTAAATTTCTACTG;start=147564;subtype=IES;support_ref=4;support_variant=18;type=IES;
scaffold51_142_with_IES	MILORD	internal_eliminated_sequence	148054	148137	.	.	.	ID=MILORD.142.148054.148137;Name=MILORD.142.148054.148137;bounded_by_ta=TRUE;common_boundary=LEFT;end=148137;ies_id=IESPGM.PTET51.1.142.141465;ies_left_dist=0;ies_min_dist=0;ies_right_dist=-5;junction_seq=tcatcttggtcatgaTAtcgaatgaatatttt;read_names=HWI-D00104:165:C29AHACXX:8:2307:2121:80789;sequence=TACAGTCAGGATGCGTTAAAATTTTAACTTCAAAATTAGTGAATAATTCTTATTTTTATAAATTTATACACTTTCCGTGTAGTT;start=148054;subtype=PARTIAL_EXTERNAL;support_ref=1;support_variant=1;type=ALTERNATIVE;
scaffold51_142_with_IES	MILORD	internal_eliminated_sequence	148054	148132	.	.	.	ID=MILORD.142.148054.148132;Name=MILORD.142.148054.148132;bounded_by_ta=TRUE;common_boundary=Both;end=148132;ies_id=IESPGM.PTET51.1.142.141465;ies_left_dist=0;ies_min_dist=0;ies_right_dist=0;junction_seq=tcatcttggtcatgaTAgtttatcgaatgaat;read_names=HWI-D00104:165:C29AHACXX:8:1108:11233:41831,HWI-D00104:165:C29AHACXX:8:2302:13776:50817,HWI-D00104:165:C29AHACXX:8:1101:14282:38031,HWI-D00104:165:C29AHACXX:8:2202:5150:16799,HWI-D00104:165:C29AHACXX:8:1104:11084:22749,HWI-D00104:165:C29AHACXX:8:1103:19265:73695,HWI-D00104:165:C29AHACXX:8:2204:11726:63100,HWI-D00104:165:C29AHACXX:8:2304:17084:30133,HWI-D00104:165:C29AHACXX:8:1306:7362:71160,HWI-D00104:165:C29AHACXX:8:2305:1152:71179,HWI-D00104:165:C29AHACXX:8:1103:13530:93368,HWI-D00104:165:C29AHACXX:8:1302:8372:47798,HWI-D00104:165:C29AHACXX:8:1202:18190:43160,HWI-D00104:165:C29AHACXX:8:2103:19694:41802,HWI-D00104:165:C29AHACXX:8:1105:14793:43767,HWI-D00104:165:C29AHACXX:8:1206:19260:34786,HWI-D00104:165:C29AHACXX:8:1307:3355:23368,HWI-D00104:165:C29AHACXX:8:1103:6053:25047,HWI-D00104:165:C29AHACXX:8:1203:3770:51975,HWI-D00104:165:C29AHACXX:8:1108:8907:42488,HWI-D00104:165:C29AHACXX:8:2307:1517:81246,HWI-D00104:165:C29AHACXX:8:1202:17638:53732,HWI-D00104:165:C29AHACXX:8:1305:13593:39121,HWI-D00104:165:C29AHACXX:8:1107:9996:95646,HWI-D00104:165:C29AHACXX:8:2101:18938:95358,HWI-D00104:165:C29AHACXX:8:2102:6491:13599,HWI-D00104:165:C29AHACXX:8:2108:20269:46303,HWI-D00104:165:C29AHACXX:8:2302:3771:31508,HWI-D00104:165:C29AHACXX:8:1103:9375:43667,HWI-D00104:165:C29AHACXX:8:1303:6668:31760,HWI-D00104:165:C29AHACXX:8:1202:21100:14905,HWI-D00104:165:C29AHACXX:8:2306:8732:31376,HWI-D00104:165:C29AHACXX:8:1202:3529:8655,HWI-D00104:165:C29AHACXX:8:2202:12598:80338,HWI-D00104:165:C29AHACXX:8:1302:19641:8274,HWI-D00104:165:C29AHACXX:8:1201:1756:60994,HWI-D00104:165:C29AHACXX:8:1105:5472:73881,HWI-D00104:165:C29AHACXX:8:2103:20783:58363,HWI-D00104:165:C29AHACXX:8:1205:3443:90454,HWI-D00104:165:C29AHACXX:8:2105:5127:92494,HWI-D00104:165:C29AHACXX:8:2206:2976:59474,HWI-D00104:165:C29AHACXX:8:2203:10388:19046,HWI-D00104:165:C29AHACXX:8:1204:14116:6312,HWI-D00104:165:C29AHACXX:8:2102:9012:5032,HWI-D00104:165:C29AHACXX:8:2205:1183:33739;sequence=TACAGTCAGGATGCGTTAAAATTTTAACTTCAAAATTAGTGAATAATTCTTATTTTTATAAATTTATACACTTTCCGTG;start=148054;subtype=IES;support_ref=2;support_variant=45;type=IES;
scaffold51_142_with_IES	MILORD	internal_eliminated_sequence	148955	149297	.	.	.	ID=MILORD.142.148955.149297;Name=MILORD.142.148955.149297;bounded_by_ta=TRUE;common_boundary=LEFT;end=149297;ies_id=IESPGM.PTET51.1.142.142287;ies_left_dist=0;ies_min_dist=0;ies_right_dist=-143;junction_seq=caaattaagcatgagTAattatataatgaata;read_names=HWI-D00104:165:C29AHACXX:8:2305:17527:77717;sequence=TAGAGGGTTTACACAAAAAATTTTCTCCATAGAAATTGATGAAATATATATAATACTTTCTAAAAAATAAATTATTAAGAGTTCATTAAAAATAAGTTGGAAATCATTTAATAAATTATGTTTGAAAATCTATTTATAAATTCCAAAAAAATTCTTAATTTAATATTCCCTTTACAGGATACTCTTTCCTACTATCACTATATTCTCTATTTAATGATGATTAGCATTATTATTAATATTATTAGGATTATTAGGATTATTAATATTATTATTATTATTATTATTATTATTATTATTATTATTTATATTATTATTTTTATTATTAGGAAGATTACTATCAGTA;start=148955;subtype=PARTIAL_EXTERNAL;support_ref=2;support_variant=1;type=ALTERNATIVE;
scaffold51_142_with_IES	MILORD	internal_eliminated_sequence	148955	149154	.	.	.	ID=MILORD.142.148955.149154;Name=MILORD.142.148955.149154;bounded_by_ta=TRUE;common_boundary=Both;end=149154;ies_id=IESPGM.PTET51.1.142.142287;ies_left_dist=0;ies_min_dist=0;ies_right_dist=0;junction_seq=caaattaagcatgagTAttctctatttaatga;read_names=HWI-D00104:165:C29AHACXX:8:2104:12343:33190,HWI-D00104:165:C29AHACXX:8:2209:18397:73643,HWI-D00104:165:C29AHACXX:8:1309:20331:31670,HWI-D00104:165:C29AHACXX:8:1202:7010:65852,HWI-D00104:165:C29AHACXX:8:2305:12757:66920,HWI-D00104:165:C29AHACXX:8:1202:7193:40199,HWI-D00104:165:C29AHACXX:8:2101:5480:11068,HWI-D00104:165:C29AHACXX:8:2209:9156:43639,HWI-D00104:165:C29AHACXX:8:1302:11426:70559,HWI-D00104:165:C29AHACXX:8:1203:20779:76680,HWI-D00104:165:C29AHACXX:8:1302:7851:15908,HWI-D00104:165:C29AHACXX:8:1108:5099:54553,HWI-D00104:165:C29AHACXX:8:1107:16037:32454,HWI-D00104:165:C29AHACXX:8:1309:3889:26797,HWI-D00104:165:C29AHACXX:8:2202:5153:94595,HWI-D00104:165:C29AHACXX:8:1301:6485:36346,HWI-D00104:165:C29AHACXX:8:1102:5842:84738,HWI-D00104:165:C29AHACXX:8:1302:11306:101265,HWI-D00104:165:C29AHACXX:8:2103:7683:12114,HWI-D00104:165:C29AHACXX:8:1307:3536:41421,HWI-D00104:165:C29AHACXX:8:1302:4628:62776,HWI-D00104:165:C29AHACXX:8:1302:18197:14502,HWI-D00104:165:C29AHACXX:8:1206:14978:40002,HWI-D00104:165:C29AHACXX:8:1203:20832:58839,HWI-D00104:165:C29AHACXX:8:1203:2483:89849,HWI-D00104:165:C29AHACXX:8:1103:11864:96319,HWI-D00104:165:C29AHACXX:8:2207:9408:88127,HWI-D00104:165:C29AHACXX:8:2108:11858:49684,HWI-D00104:165:C29AHACXX:8:2105:19665:54175,HWI-D00104:165:C29AHACXX:8:1102:15446:30714,HWI-D00104:165:C29AHACXX:8:1203:4802:48591,HWI-D00104:165:C29AHACXX:8:2105:2291:91796,HWI-D00104:165:C29AHACXX:8:2202:1753:55334,HWI-D00104:165:C29AHACXX:8:2103:8536:20043,HWI-D00104:165:C29AHACXX:8:1106:1927:90474,HWI-D00104:165:C29AHACXX:8:2304:18899:10949,HWI-D00104:165:C29AHACXX:8:2205:8773:5737,HWI-D00104:165:C29AHACXX:8:1102:15187:85260,HWI-D00104:165:C29AHACXX:8:2204:20379:99327,HWI-D00104:165:C29AHACXX:8:1305:3291:6767,HWI-D00104:165:C29AHACXX:8:2308:3117:46831,HWI-D00104:165:C29AHACXX:8:1206:8089:25626,HWI-D00104:165:C29AHACXX:8:2104:3354:32647,HWI-D00104:165:C29AHACXX:8:1201:19162:81888,HWI-D00104:165:C29AHACXX:8:2307:3361:95436,HWI-D00104:165:C29AHACXX:8:1108:9057:82943,HWI-D00104:165:C29AHACXX:8:1301:20901:83370,HWI-D00104:165:C29AHACXX:8:1301:17410:60291;sequence=TAGAGGGTTTACACAAAAAATTTTCTCCATAGAAATTGATGAAATATATATAATACTTTCTAAAAAATAAATTATTAAGAGTTCATTAAAAATAAGTTGGAAATCATTTAATAAATTATGTTTGAAAATCTATTTATAAATTCCAAAAAAATTCTTAATTTAATATTCCCTTTACAGGATACTCTTTCCTACTATCACTA;start=148955;subtype=IES;support_ref=4;support_variant=48;type=IES;
scaffold51_142_with_IES	MILORD	internal_eliminated_sequence	149451	149504	.	.	.	ID=MILORD.142.149451.149504;Name=MILORD.142.149451.149504;bounded_by_ta=TRUE;common_boundary=Both;end=149504;ies_id=IESPGM.PTET51.1.142.142583;ies_left_dist=0;ies_min_dist=0;ies_right_dist=0;junction_seq=tgcaacttaacttgtTAtaatgagaattaatt;read_names=HWI-D00104:165:C29AHACXX:8:1307:8220:71758,HWI-D00104:165:C29AHACXX:8:2101:5195:96122,HWI-D00104:165:C29AHACXX:8:1206:16683:65046,HWI-D00104:165:C29AHACXX:8:1101:12164:3569,HWI-D00104:165:C29AHACXX:8:2105:11782:90999,HWI-D00104:165:C29AHACXX:8:2206:12558:70659,HWI-D00104:165:C29AHACXX:8:2102:2239:53687,HWI-D00104:165:C29AHACXX:8:2205:3854:57296,HWI-D00104:165:C29AHACXX:8:2302:9997:86292,HWI-D00104:165:C29AHACXX:8:2301:8568:70763,HWI-D00104:165:C29AHACXX:8:1108:18067:64188,HWI-D00104:165:C29AHACXX:8:2105:12429:21112,HWI-D00104:165:C29AHACXX:8:2202:9090:60551;sequence=TATAATCCAGAAATTATTATATTTTAAAATAAATGGATATTATTTGGATAAGTA;start=149451;subtype=IES;support_ref=10;support_variant=13;type=IES;
scaffold51_142_with_IES	MILORD	internal_eliminated_sequence	149565	149641	.	.	.	ID=MILORD.142.149565.149641;Name=MILORD.142.149565.149641;bounded_by_ta=TRUE;common_boundary=Both;end=149641;ies_id=IESPGM.PTET51.1.142.142643;ies_left_dist=0;ies_min_dist=0;ies_right_dist=0;junction_seq=aattaaggctcgtgaTAcccttgatctggttc;read_names=HWI-D00104:165:C29AHACXX:8:1205:20526:12285,HWI-D00104:165:C29AHACXX:8:1201:14261:11079,HWI-D00104:165:C29AHACXX:8:1202:3231:31884,HWI-D00104:165:C29AHACXX:8:1104:14238:32315,HWI-D00104:165:C29AHACXX:8:2103:10862:46687,HWI-D00104:165:C29AHACXX:8:1202:6374:41053,HWI-D00104:165:C29AHACXX:8:2206:11721:30690,HWI-D00104:165:C29AHACXX:8:1204:20444:11780,HWI-D00104:165:C29AHACXX:8:1206:18998:95483,HWI-D00104:165:C29AHACXX:8:1202:2273:46114,HWI-D00104:165:C29AHACXX:8:1202:14727:61357,HWI-D00104:165:C29AHACXX:8:2102:5229:58654,HWI-D00104:165:C29AHACXX:8:1106:6046:34394,HWI-D00104:165:C29AHACXX:8:2205:10705:12278,HWI-D00104:165:C29AHACXX:8:2202:5951:87798,HWI-D00104:165:C29AHACXX:8:1105:8191:92258,HWI-D00104:165:C29AHACXX:8:1206:8995:60222,HWI-D00104:165:C29AHACXX:8:1105:1613:78831,HWI-D00104:165:C29AHACXX:8:1101:5685:82496,HWI-D00104:165:C29AHACXX:8:1101:12164:52976,HWI-D00104:165:C29AHACXX:8:2101:9230:33917,HWI-D00104:165:C29AHACXX:8:2102:16700:79701,HWI-D00104:165:C29AHACXX:8:1303:9414:12470,HWI-D00104:165:C29AHACXX:8:2203:11289:43143,HWI-D00104:165:C29AHACXX:8:1101:17474:91397,HWI-D00104:165:C29AHACXX:8:1307:18993:8076,HWI-D00104:165:C29AHACXX:8:2301:18278:17367,HWI-D00104:165:C29AHACXX:8:1204:9070:34723,HWI-D00104:165:C29AHACXX:8:1104:12444:25807,HWI-D00104:165:C29AHACXX:8:2204:6151:47250,HWI-D00104:165:C29AHACXX:8:1103:2658:91535,HWI-D00104:165:C29AHACXX:8:2306:19138:78109,HWI-D00104:165:C29AHACXX:8:1201:21059:62411,HWI-D00104:165:C29AHACXX:8:1104:7453:41122,HWI-D00104:165:C29AHACXX:8:1301:10363:85030,HWI-D00104:165:C29AHACXX:8:2203:9280:97013;sequence=TAAGGTCTGCTTTGAGATATTTTTAATATAAATTTTCTAAGTTTGGATTATGTTTTGAAATATATTCAAAATCAGTG;start=149565;subtype=IES;support_ref=2;support_variant=36;type=IES;
scaffold51_142_with_IES	MILORD	internal_eliminated_sequence	151157	151185	.	.	.	ID=MILORD.142.151157.151185;Name=MILORD.142.151157.151185;bounded_by_ta=TRUE;common_boundary=Both;end=151185;ies_id=IESPGM.PTET51.1.142.144158;ies_left_dist=0;ies_min_dist=0;ies_right_dist=0;junction_seq=caatccttatgcaggTActcaaatagaaccac;read_names=HWI-D00104:165:C29AHACXX:8:2301:14464:2204,HWI-D00104:165:C29AHACXX:8:2305:12524:16399,HWI-D00104:165:C29AHACXX:8:1201:6687:92467,HWI-D00104:165:C29AHACXX:8:1204:4315:51280,HWI-D00104:165:C29AHACXX:8:2209:9938:5370,HWI-D00104:165:C29AHACXX:8:1103:14751:36407,HWI-D00104:165:C29AHACXX:8:1108:9899:37421,HWI-D00104:165:C29AHACXX:8:2304:13192:12476,HWI-D00104:165:C29AHACXX:8:1106:21070:3550,HWI-D00104:165:C29AHACXX:8:1205:19565:88815,HWI-D00104:165:C29AHACXX:8:1101:14922:46346,HWI-D00104:165:C29AHACXX:8:1106:6114:98348,HWI-D00104:165:C29AHACXX:8:1307:5786:92177,HWI-D00104:165:C29AHACXX:8:2102:5880:19437,HWI-D00104:165:C29AHACXX:8:1201:4197:69941,HWI-D00104:165:C29AHACXX:8:2304:11936:50668,HWI-D00104:165:C29AHACXX:8:1302:9190:15745,HWI-D00104:165:C29AHACXX:8:1203:6722:95202,HWI-D00104:165:C29AHACXX:8:2303:9126:88283,HWI-D00104:165:C29AHACXX:8:1103:3764:94649,HWI-D00104:165:C29AHACXX:8:1301:16100:18320,HWI-D00104:165:C29AHACXX:8:1205:15763:24568,HWI-D00104:165:C29AHACXX:8:2301:2093:21426,HWI-D00104:165:C29AHACXX:8:2205:11679:75666,HWI-D00104:165:C29AHACXX:8:1106:2598:55960,HWI-D00104:165:C29AHACXX:8:2202:15316:28562,HWI-D00104:165:C29AHACXX:8:1107:10814:42498,HWI-D00104:165:C29AHACXX:8:2206:13028:33037,HWI-D00104:165:C29AHACXX:8:2206:3893:58205,HWI-D00104:165:C29AHACXX:8:2202:20410:90537,HWI-D00104:165:C29AHACXX:8:2203:15919:26879,HWI-D00104:165:C29AHACXX:8:1301:13348:82305,HWI-D00104:165:C29AHACXX:8:1301:17663:69160,HWI-D00104:165:C29AHACXX:8:2307:12525:93034,HWI-D00104:165:C29AHACXX:8:2206:2918:10208,HWI-D00104:165:C29AHACXX:8:1206:4969:58023,HWI-D00104:165:C29AHACXX:8:2204:18953:5587,HWI-D00104:165:C29AHACXX:8:2102:11238:18334,HWI-D00104:165:C29AHACXX:8:2302:16915:29884;sequence=TATGGTTGTTTCAATCGAAAATCTATGTA;start=151157;subtype=IES;support_ref=6;support_variant=39;type=IES;
scaffold51_142_with_IES	MILORD	internal_eliminated_sequence	152777	152914	.	.	.	ID=MILORD.142.152777.152914;Name=MILORD.142.152777.152914;bounded_by_ta=TRUE;common_boundary=Both;end=152914;ies_id=IESPGM.PTET51.1.142.145692;ies_left_dist=0;ies_min_dist=0;ies_right_dist=0;junction_seq=gacactgagtgcaccTAcataccaggaacaat;read_names=HWI-D00104:165:C29AHACXX:8:2205:16851:87282,HWI-D00104:165:C29AHACXX:8:2305:16119:74002,HWI-D00104:165:C29AHACXX:8:1307:6208:49842,HWI-D00104:165:C29AHACXX:8:2201:17205:42729,HWI-D00104:165:C29AHACXX:8:2102:14406:45749,HWI-D00104:165:C29AHACXX:8:2203:5022:38821,HWI-D00104:165:C29AHACXX:8:1105:15727:53265,HWI-D00104:165:C29AHACXX:8:1307:6575:35619,HWI-D00104:165:C29AHACXX:8:2302:19565:44915,HWI-D00104:165:C29AHACXX:8:1307:18402:69328,HWI-D00104:165:C29AHACXX:8:1303:9104:21302,HWI-D00104:165:C29AHACXX:8:1304:16165:32043,HWI-D00104:165:C29AHACXX:8:1104:10422:29953,HWI-D00104:165:C29AHACXX:8:1306:1664:74625,HWI-D00104:165:C29AHACXX:8:2205:11389:80348,HWI-D00104:165:C29AHACXX:8:2103:13048:74762,HWI-D00104:165:C29AHACXX:8:1206:13667:9842,HWI-D00104:165:C29AHACXX:8:2202:18829:7078,HWI-D00104:165:C29AHACXX:8:1102:3753:93777,HWI-D00104:165:C29AHACXX:8:2305:4655:24951,HWI-D00104:165:C29AHACXX:8:2104:16672:81687,HWI-D00104:165:C29AHACXX:8:1107:19294:83231,HWI-D00104:165:C29AHACXX:8:2306:12068:59726,HWI-D00104:165:C29AHACXX:8:1204:18047:84354,HWI-D00104:165:C29AHACXX:8:1204:17516:97003,HWI-D00104:165:C29AHACXX:8:1107:1899:80693,HWI-D00104:165:C29AHACXX:8:1309:10044:62576,HWI-D00104:165:C29AHACXX:8:1102:11807:72329,HWI-D00104:165:C29AHACXX:8:2304:4756:66773,HWI-D00104:165:C29AHACXX:8:2108:11135:91067,HWI-D00104:165:C29AHACXX:8:1107:9909:39756,HWI-D00104:165:C29AHACXX:8:2209:14898:53452;sequence=TATAATGGAAGAATACAAAATAGTGCATAAATTATTATCATTATAATAATAATTAAATAACCCCGTTTATATTTTAAATCATCTTTGCATAATTCTATCTCTTTCTTAAAAACCCATTACCCATTTGTGCAAGAACTA;start=152777;subtype=IES;support_ref=0;support_variant=32;type=IES;
scaffold51_142_with_IES	MILORD	internal_eliminated_sequence	152777	152912	.	.	.	ID=MILORD.142.152777.152912;Name=MILORD.142.152777.152912;bounded_by_ta=TRUE;common_boundary=LEFT;end=152912;ies_id=IESPGM.PTET51.1.142.145692;ies_left_dist=0;ies_min_dist=0;ies_right_dist=2;junction_seq=gacactgagtgcaccTAtacataccaggaaca;read_names=HWI-D00104:165:C29AHACXX:8:2301:5001:40059,HWI-D00104:165:C29AHACXX:8:2308:10456:96265;sequence=TATAATGGAAGAATACAAAATAGTGCATAAATTATTATCATTATAATAATAATTAAATAACCCCGTTTATATTTTAAATCATCTTTGCATAATTCTATCTCTTTCTTAAAAACCCATTACCCATTTGTGCAAGAAC;start=152777;subtype=PARTIAL_INTERNAL;support_ref=0;support_variant=2;type=ALTERNATIVE;
scaffold51_142_with_IES	MILORD	internal_eliminated_sequence	153113	153140	.	.	.	ID=MILORD.142.153113.153140;Name=MILORD.142.153113.153140;bounded_by_ta=TRUE;common_boundary=Both;end=153140;ies_id=IESPGM.PTET51.1.142.145890;ies_left_dist=0;ies_min_dist=0;ies_right_dist=0;junction_seq=ccttattaggagcatTAgtctaaagatgtcag;read_names=HWI-D00104:165:C29AHACXX:8:2102:2578:50014,HWI-D00104:165:C29AHACXX:8:1301:15356:55130,HWI-D00104:165:C29AHACXX:8:2201:14257:43630,HWI-D00104:165:C29AHACXX:8:1203:5422:42335,HWI-D00104:165:C29AHACXX:8:2306:13020:22502,HWI-D00104:165:C29AHACXX:8:2303:11777:76413,HWI-D00104:165:C29AHACXX:8:2206:21216:75794,HWI-D00104:165:C29AHACXX:8:2103:2643:61277,HWI-D00104:165:C29AHACXX:8:1102:16377:82208,HWI-D00104:165:C29AHACXX:8:2303:12740:4563,HWI-D00104:165:C29AHACXX:8:2101:7394:36363,HWI-D00104:165:C29AHACXX:8:2105:17045:95041,HWI-D00104:165:C29AHACXX:8:1101:12456:72703,HWI-D00104:165:C29AHACXX:8:1103:14957:100960,HWI-D00104:165:C29AHACXX:8:2101:19303:92651,HWI-D00104:165:C29AHACXX:8:2302:2348:31330,HWI-D00104:165:C29AHACXX:8:1102:11673:19665,HWI-D00104:165:C29AHACXX:8:2308:10277:13376,HWI-D00104:165:C29AHACXX:8:1301:13579:26175,HWI-D00104:165:C29AHACXX:8:1306:13182:95441,HWI-D00104:165:C29AHACXX:8:2202:12798:20066,HWI-D00104:165:C29AHACXX:8:1202:15509:18710,HWI-D00104:165:C29AHACXX:8:2301:8957:74237,HWI-D00104:165:C29AHACXX:8:1108:6543:46156,HWI-D00104:165:C29AHACXX:8:2102:1506:12538,HWI-D00104:165:C29AHACXX:8:2204:16882:41409,HWI-D00104:165:C29AHACXX:8:1102:16025:25906,HWI-D00104:165:C29AHACXX:8:1206:18404:10406,HWI-D00104:165:C29AHACXX:8:2204:14407:66610,HWI-D00104:165:C29AHACXX:8:1205:20437:57481,HWI-D00104:165:C29AHACXX:8:2307:5473:40395,HWI-D00104:165:C29AHACXX:8:2202:14996:94335,HWI-D00104:165:C29AHACXX:8:1108:7628:5734,HWI-D00104:165:C29AHACXX:8:1202:2663:21918,HWI-D00104:165:C29AHACXX:8:1101:5678:80819,HWI-D00104:165:C29AHACXX:8:2102:3293:31327,HWI-D00104:165:C29AHACXX:8:1206:4498:72402,HWI-D00104:165:C29AHACXX:8:1204:20277:61020;sequence=TATAATGGATATAAATTCTAGTTATTTA;start=153113;subtype=IES;support_ref=3;support_variant=38;type=IES;
scaffold51_142_with_IES	MILORD	internal_eliminated_sequence	153228	153271	.	.	.	ID=MILORD.142.153228.153271;Name=MILORD.142.153228.153271;bounded_by_ta=TRUE;common_boundary=Both;end=153271;ies_id=IESPGM.PTET51.1.142.145977;ies_left_dist=0;ies_min_dist=0;ies_right_dist=0;junction_seq=ggatattgattaataTAtcaaaaatgcaaatc;read_names=HWI-D00104:165:C29AHACXX:8:2306:13530:48474,HWI-D00104:165:C29AHACXX:8:1108:9319:64895,HWI-D00104:165:C29AHACXX:8:2202:5175:54402,HWI-D00104:165:C29AHACXX:8:1203:2926:56400,HWI-D00104:165:C29AHACXX:8:1105:20477:89639,HWI-D00104:165:C29AHACXX:8:2206:17601:19881,HWI-D00104:165:C29AHACXX:8:1103:15582:50434,HWI-D00104:165:C29AHACXX:8:1301:4117:22923,HWI-D00104:165:C29AHACXX:8:1206:1319:96404,HWI-D00104:165:C29AHACXX:8:2207:9084:44406,HWI-D00104:165:C29AHACXX:8:2203:1373:46599,HWI-D00104:165:C29AHACXX:8:2206:16591:61941,HWI-D00104:165:C29AHACXX:8:1102:11286:77644,HWI-D00104:165:C29AHACXX:8:2304:19890:35197,HWI-D00104:165:C29AHACXX:8:1204:15016:84610,HWI-D00104:165:C29AHACXX:8:1108:15171:24242,HWI-D00104:165:C29AHACXX:8:1203:13915:76349,HWI-D00104:165:C29AHACXX:8:2105:8624:85472,HWI-D00104:165:C29AHACXX:8:1102:15252:8588,HWI-D00104:165:C29AHACXX:8:1302:4005:38218,HWI-D00104:165:C29AHACXX:8:2205:6021:72553,HWI-D00104:165:C29AHACXX:8:2206:2776:53250,HWI-D00104:165:C29AHACXX:8:1204:4586:48056,HWI-D00104:165:C29AHACXX:8:2202:10982:36097,HWI-D00104:165:C29AHACXX:8:2308:13849:72838,HWI-D00104:165:C29AHACXX:8:1203:8926:92974,HWI-D00104:165:C29AHACXX:8:2305:14533:18411,HWI-D00104:165:C29AHACXX:8:2204:2044:28909,HWI-D00104:165:C29AHACXX:8:2103:7115:56431,HWI-D00104:165:C29AHACXX:8:2204:2403:95996,HWI-D00104:165:C29AHACXX:8:1101:19783:55727,HWI-D00104:165:C29AHACXX:8:2201:19236:10318,HWI-D00104:165:C29AHACXX:8:1202:2708:26054,HWI-D00104:165:C29AHACXX:8:2207:9851:61007,HWI-D00104:165:C29AHACXX:8:2202:7974:69469,HWI-D00104:165:C29AHACXX:8:1104:13759:66533,HWI-D00104:165:C29AHACXX:8:1105:11705:28731,HWI-D00104:165:C29AHACXX:8:2209:8810:35658,HWI-D00104:165:C29AHACXX:8:2306:13172:73670,HWI-D00104:165:C29AHACXX:8:2205:9261:30517,HWI-D00104:165:C29AHACXX:8:1301:17461:88486;sequence=TATAGTTGGTTTGTTAATATTCATAATTAAAACTAAATCAAGTG;start=153228;subtype=IES;support_ref=0;support_variant=41;type=IES;
scaffold51_142_with_IES	MILORD	internal_eliminated_sequence	153825	153852	.	.	.	ID=MILORD.142.153825.153852;Name=MILORD.142.153825.153852;bounded_by_ta=TRUE;common_boundary=Both;end=153852;ies_id=IESPGM.PTET51.1.142.146530;ies_left_dist=0;ies_min_dist=0;ies_right_dist=0;junction_seq=tctgcaaaagcaagaTAgttctatcttaatca;read_names=HWI-D00104:165:C29AHACXX:8:2308:5862:32684,HWI-D00104:165:C29AHACXX:8:1304:14712:20111,HWI-D00104:165:C29AHACXX:8:2304:10621:46605,HWI-D00104:165:C29AHACXX:8:1103:4424:66522,HWI-D00104:165:C29AHACXX:8:1102:15581:74782,HWI-D00104:165:C29AHACXX:8:1106:12675:6754,HWI-D00104:165:C29AHACXX:8:2209:1538:40330,HWI-D00104:165:C29AHACXX:8:2103:4027:36592,HWI-D00104:165:C29AHACXX:8:1203:16359:7182,HWI-D00104:165:C29AHACXX:8:2202:13352:61638,HWI-D00104:165:C29AHACXX:8:1108:9614:60209,HWI-D00104:165:C29AHACXX:8:2105:20417:23422,HWI-D00104:165:C29AHACXX:8:1301:16595:20798,HWI-D00104:165:C29AHACXX:8:2201:12111:54112,HWI-D00104:165:C29AHACXX:8:1204:3579:23559,HWI-D00104:165:C29AHACXX:8:1205:17708:58979,HWI-D00104:165:C29AHACXX:8:2104:7148:14614,HWI-D00104:165:C29AHACXX:8:2301:4923:55667,HWI-D00104:165:C29AHACXX:8:1104:5902:44207,HWI-D00104:165:C29AHACXX:8:2205:2747:96616,HWI-D00104:165:C29AHACXX:8:2304:1933:74428,HWI-D00104:165:C29AHACXX:8:2105:8668:68653,HWI-D00104:165:C29AHACXX:8:1302:15613:55197,HWI-D00104:165:C29AHACXX:8:2103:16621:26821,HWI-D00104:165:C29AHACXX:8:2104:11205:6352,HWI-D00104:165:C29AHACXX:8:2205:11654:85043;sequence=TACAATTGAATTACAATTACTTTAATTA;start=153825;subtype=IES;support_ref=6;support_variant=26;type=IES;
scaffold51_142_with_IES	MILORD	internal_eliminated_sequence	153915	153940	.	.	.	ID=MILORD.142.153915.153940;Name=MILORD.142.153915.153940;bounded_by_ta=TRUE;common_boundary=Both;end=153940;ies_id=IESPGM.PTET51.1.142.146592;ies_left_dist=0;ies_min_dist=0;ies_right_dist=0;junction_seq=aacagaaatactgatTAaccctttacgattta;read_names=HWI-D00104:165:C29AHACXX:8:1206:13541:51033,HWI-D00104:165:C29AHACXX:8:1106:7092:35660,HWI-D00104:165:C29AHACXX:8:2204:11476:89497,HWI-D00104:165:C29AHACXX:8:2103:2989:49075,HWI-D00104:165:C29AHACXX:8:2305:11126:42829,HWI-D00104:165:C29AHACXX:8:1206:7947:27277,HWI-D00104:165:C29AHACXX:8:1203:4083:45350,HWI-D00104:165:C29AHACXX:8:2303:4376:14140,HWI-D00104:165:C29AHACXX:8:2104:8610:52975,HWI-D00104:165:C29AHACXX:8:2307:12748:36508,HWI-D00104:165:C29AHACXX:8:1304:10009:53656,HWI-D00104:165:C29AHACXX:8:1202:16195:54282,HWI-D00104:165:C29AHACXX:8:2105:15912:76137,HWI-D00104:165:C29AHACXX:8:2301:12448:55584,HWI-D00104:165:C29AHACXX:8:1306:14061:55523,HWI-D00104:165:C29AHACXX:8:1101:10058:44694,HWI-D00104:165:C29AHACXX:8:2301:16222:6092,HWI-D00104:165:C29AHACXX:8:1303:16276:61980;sequence=TATAATCAATACATGCATTTGCTCTA;start=153915;subtype=IES;support_ref=0;support_variant=18;type=IES;
scaffold51_142_with_IES	MILORD	internal_eliminated_sequence	154394	154450	.	.	.	ID=MILORD.142.154394.154450;Name=MILORD.142.154394.154450;bounded_by_ta=TRUE;common_boundary=Both;end=154450;ies_id=IESPGM.PTET51.1.142.147045;ies_left_dist=0;ies_min_dist=0;ies_right_dist=0;junction_seq=ctgttcaagttgtctTAcatacataattattt;read_names=HWI-D00104:165:C29AHACXX:8:1206:1231:89550,HWI-D00104:165:C29AHACXX:8:1203:6090:28692,HWI-D00104:165:C29AHACXX:8:1103:4835:13465,HWI-D00104:165:C29AHACXX:8:1105:11697:71753,HWI-D00104:165:C29AHACXX:8:1202:9504:68505,HWI-D00104:165:C29AHACXX:8:2102:10507:20061,HWI-D00104:165:C29AHACXX:8:1101:20053:60427,HWI-D00104:165:C29AHACXX:8:1102:17280:64010,HWI-D00104:165:C29AHACXX:8:2104:3872:39827,HWI-D00104:165:C29AHACXX:8:1102:2407:72625,HWI-D00104:165:C29AHACXX:8:2201:20529:70486,HWI-D00104:165:C29AHACXX:8:2308:5538:32114,HWI-D00104:165:C29AHACXX:8:2202:12473:95294,HWI-D00104:165:C29AHACXX:8:2301:3724:37752,HWI-D00104:165:C29AHACXX:8:2203:16602:11347,HWI-D00104:165:C29AHACXX:8:1306:9520:96010,HWI-D00104:165:C29AHACXX:8:2104:7173:15782,HWI-D00104:165:C29AHACXX:8:2303:6144:87390,HWI-D00104:165:C29AHACXX:8:1203:11929:97214,HWI-D00104:165:C29AHACXX:8:2102:9971:25509,HWI-D00104:165:C29AHACXX:8:2303:16585:46072,HWI-D00104:165:C29AHACXX:8:1302:2048:60299,HWI-D00104:165:C29AHACXX:8:2302:14102:75327,HWI-D00104:165:C29AHACXX:8:1107:10550:86047;sequence=TATTGTCATTGAGGAATTAATTATAAATCAATTTACCTCATTTGTTTACATTGACAA;start=154394;subtype=IES;support_ref=12;support_variant=24;type=IES;
scaffold51_142_with_IES	MILORD	internal_eliminated_sequence	155654	155702	.	.	.	ID=MILORD.142.155654.155702;Name=MILORD.142.155654.155702;bounded_by_ta=TRUE;common_boundary=Both;end=155702;ies_id=IESPGM.PTET51.1.142.148248;ies_left_dist=0;ies_min_dist=0;ies_right_dist=0;junction_seq=tcaatcaattcatgaTAaattacccattcagg;read_names=HWI-D00104:165:C29AHACXX:8:2306:2800:72265,HWI-D00104:165:C29AHACXX:8:2209:11421:40716,HWI-D00104:165:C29AHACXX:8:1108:20258:65575,HWI-D00104:165:C29AHACXX:8:2202:16780:34912,HWI-D00104:165:C29AHACXX:8:2101:7077:62719,HWI-D00104:165:C29AHACXX:8:1303:14603:35559,HWI-D00104:165:C29AHACXX:8:1201:7391:71139,HWI-D00104:165:C29AHACXX:8:1302:7355:11444,HWI-D00104:165:C29AHACXX:8:2305:4765:30792,HWI-D00104:165:C29AHACXX:8:2306:15188:59523,HWI-D00104:165:C29AHACXX:8:2201:6149:91839,HWI-D00104:165:C29AHACXX:8:1305:18912:77086,HWI-D00104:165:C29AHACXX:8:2104:16998:31304,HWI-D00104:165:C29AHACXX:8:2301:11099:44198,HWI-D00104:165:C29AHACXX:8:1201:16445:53296,HWI-D00104:165:C29AHACXX:8:2206:3755:47557,HWI-D00104:165:C29AHACXX:8:2306:11030:71763,HWI-D00104:165:C29AHACXX:8:2302:3804:30866,HWI-D00104:165:C29AHACXX:8:1103:11090:20027,HWI-D00104:165:C29AHACXX:8:2203:6772:42055,HWI-D00104:165:C29AHACXX:8:2207:14978:85851,HWI-D00104:165:C29AHACXX:8:2209:20264:27904,HWI-D00104:165:C29AHACXX:8:1309:14184:92499,HWI-D00104:165:C29AHACXX:8:1206:16588:63920,HWI-D00104:165:C29AHACXX:8:2101:18741:4997,HWI-D00104:165:C29AHACXX:8:2206:12070:10547,HWI-D00104:165:C29AHACXX:8:1201:10178:86840,HWI-D00104:165:C29AHACXX:8:1309:10417:32724,HWI-D00104:165:C29AHACXX:8:2304:12942:41136,HWI-D00104:165:C29AHACXX:8:1302:19574:43096,HWI-D00104:165:C29AHACXX:8:1302:2278:13580,HWI-D00104:165:C29AHACXX:8:1106:9309:77261,HWI-D00104:165:C29AHACXX:8:1108:19282:67122,HWI-D00104:165:C29AHACXX:8:2305:9678:36016,HWI-D00104:165:C29AHACXX:8:1205:13428:24234,HWI-D00104:165:C29AHACXX:8:1307:7775:20798,HWI-D00104:165:C29AHACXX:8:1205:7213:62494,HWI-D00104:165:C29AHACXX:8:1201:11482:77878,HWI-D00104:165:C29AHACXX:8:1104:11908:40122,HWI-D00104:165:C29AHACXX:8:2206:7918:95523,HWI-D00104:165:C29AHACXX:8:1103:11207:86845,HWI-D00104:165:C29AHACXX:8:2103:13203:79483,HWI-D00104:165:C29AHACXX:8:1105:16677:46078,HWI-D00104:165:C29AHACXX:8:1202:7364:63610,HWI-D00104:165:C29AHACXX:8:2102:18031:17940,HWI-D00104:165:C29AHACXX:8:1303:5999:9673,HWI-D00104:165:C29AHACXX:8:1103:12801:56377,HWI-D00104:165:C29AHACXX:8:1303:4575:95345;sequence=TACACTCTAAAGTGTAATTAAAAAAATAAAAGTCTTAATTAAGTAACTG;start=155654;subtype=IES;support_ref=2;support_variant=48;type=IES;
scaffold51_142_with_IES	MILORD	internal_eliminated_sequence	155968	156024	.	.	.	ID=MILORD.142.155968.156024;Name=MILORD.142.155968.156024;bounded_by_ta=TRUE;common_boundary=Both;end=156024;ies_id=IESPGM.PTET51.1.142.148513;ies_left_dist=0;ies_min_dist=0;ies_right_dist=0;junction_seq=ttgatactctgtaggTAtcacaccaattccct;read_names=HWI-D00104:165:C29AHACXX:8:1201:9159:61297,HWI-D00104:165:C29AHACXX:8:2108:4131:14619,HWI-D00104:165:C29AHACXX:8:2308:7847:30110,HWI-D00104:165:C29AHACXX:8:2207:20448:10591,HWI-D00104:165:C29AHACXX:8:1101:15610:30603,HWI-D00104:165:C29AHACXX:8:2308:17256:23788,HWI-D00104:165:C29AHACXX:8:1104:15336:48924,HWI-D00104:165:C29AHACXX:8:2209:9504:44989,HWI-D00104:165:C29AHACXX:8:2303:18970:46951,HWI-D00104:165:C29AHACXX:8:2203:18906:15709,HWI-D00104:165:C29AHACXX:8:2103:3967:95394,HWI-D00104:165:C29AHACXX:8:1306:9059:7721,HWI-D00104:165:C29AHACXX:8:1307:11602:91737,HWI-D00104:165:C29AHACXX:8:1103:18726:94152,HWI-D00104:165:C29AHACXX:8:1101:4633:87576,HWI-D00104:165:C29AHACXX:8:2203:19091:2466,HWI-D00104:165:C29AHACXX:8:1307:18744:20604,HWI-D00104:165:C29AHACXX:8:2105:12915:21944,HWI-D00104:165:C29AHACXX:8:1309:18761:43946,HWI-D00104:165:C29AHACXX:8:2205:10651:51624,HWI-D00104:165:C29AHACXX:8:2103:11735:34139,HWI-D00104:165:C29AHACXX:8:1103:1228:76099,HWI-D00104:165:C29AHACXX:8:2301:20185:10746,HWI-D00104:165:C29AHACXX:8:1307:2349:67180,HWI-D00104:165:C29AHACXX:8:1201:15553:73506,HWI-D00104:165:C29AHACXX:8:1103:9693:76761,HWI-D00104:165:C29AHACXX:8:1202:12549:81980,HWI-D00104:165:C29AHACXX:8:2303:2203:58114,HWI-D00104:165:C29AHACXX:8:2303:20987:33990,HWI-D00104:165:C29AHACXX:8:2101:19243:26464,HWI-D00104:165:C29AHACXX:8:1107:20026:92111,HWI-D00104:165:C29AHACXX:8:1101:13599:4789,HWI-D00104:165:C29AHACXX:8:1106:4698:25647,HWI-D00104:165:C29AHACXX:8:1103:13327:84809,HWI-D00104:165:C29AHACXX:8:2304:10382:43306,HWI-D00104:165:C29AHACXX:8:2302:17884:43775,HWI-D00104:165:C29AHACXX:8:2209:1176:98994,HWI-D00104:165:C29AHACXX:8:2103:4688:46622,HWI-D00104:165:C29AHACXX:8:2304:3884:56954;sequence=TATTGAATCTTAAAGTTTATAATGATGTTTAATTTTATAATAGTGTTAAGTTGATAA;start=155968;subtype=IES;support_ref=8;support_variant=39;type=IES;
scaffold51_142_with_IES	MILORD	internal_eliminated_sequence	156703	156778	.	.	.	ID=MILORD.142.156703.156778;Name=MILORD.142.156703.156778;bounded_by_ta=TRUE;common_boundary=Both;end=156778;ies_id=IESPGM.PTET51.1.142.149191;ies_left_dist=0;ies_min_dist=0;ies_right_dist=0;junction_seq=acttttactttttgaTAacatgaatctatcac;read_names=HWI-D00104:165:C29AHACXX:8:1304:7350:55378,HWI-D00104:165:C29AHACXX:8:2101:2393:46639,HWI-D00104:165:C29AHACXX:8:1104:11999:20941,HWI-D00104:165:C29AHACXX:8:1201:16570:61687,HWI-D00104:165:C29AHACXX:8:1106:19950:78387,HWI-D00104:165:C29AHACXX:8:1307:6241:31712,HWI-D00104:165:C29AHACXX:8:2209:15011:71516,HWI-D00104:165:C29AHACXX:8:1302:9868:90199,HWI-D00104:165:C29AHACXX:8:2105:3591:68014,HWI-D00104:165:C29AHACXX:8:2204:9830:98386,HWI-D00104:165:C29AHACXX:8:1201:7013:16155,HWI-D00104:165:C29AHACXX:8:1203:3053:71425,HWI-D00104:165:C29AHACXX:8:1203:2788:43957,HWI-D00104:165:C29AHACXX:8:1301:9375:2646,HWI-D00104:165:C29AHACXX:8:2203:14213:3254,HWI-D00104:165:C29AHACXX:8:2306:8211:100040,HWI-D00104:165:C29AHACXX:8:2207:5226:30746,HWI-D00104:165:C29AHACXX:8:2207:10239:98548,HWI-D00104:165:C29AHACXX:8:2105:10350:5889,HWI-D00104:165:C29AHACXX:8:2108:4370:17023,HWI-D00104:165:C29AHACXX:8:1107:13760:83619,HWI-D00104:165:C29AHACXX:8:1101:5500:36214,HWI-D00104:165:C29AHACXX:8:2301:9490:68324,HWI-D00104:165:C29AHACXX:8:2103:6431:19506,HWI-D00104:165:C29AHACXX:8:2302:15142:44177,HWI-D00104:165:C29AHACXX:8:1107:9030:9113,HWI-D00104:165:C29AHACXX:8:2305:13595:68231,HWI-D00104:165:C29AHACXX:8:1302:14845:89950,HWI-D00104:165:C29AHACXX:8:2307:14448:27381,HWI-D00104:165:C29AHACXX:8:1106:13869:46476,HWI-D00104:165:C29AHACXX:8:1206:1724:69784,HWI-D00104:165:C29AHACXX:8:1307:5956:89988,HWI-D00104:165:C29AHACXX:8:1304:1538:68864,HWI-D00104:165:C29AHACXX:8:1107:4565:91777,HWI-D00104:165:C29AHACXX:8:2102:14021:65655,HWI-D00104:165:C29AHACXX:8:1103:14681:26692,HWI-D00104:165:C29AHACXX:8:1309:5721:10439,HWI-D00104:165:C29AHACXX:8:2305:15550:83979,HWI-D00104:165:C29AHACXX:8:2201:3705:79219,HWI-D00104:165:C29AHACXX:8:2302:17062:101100;sequence=TATTATTGTTTTCTAGAACATTCATTGATATTACTTATTTCCATACTAATCCAAATAATTAAATATTTAATAACTA;start=156703;subtype=IES;support_ref=6;support_variant=40;type=IES;
scaffold51_142_with_IES	MILORD	internal_eliminated_sequence	156960	156987	.	.	.	ID=MILORD.142.156960.156987;Name=MILORD.142.156960.156987;bounded_by_ta=TRUE;common_boundary=Both;end=156987;ies_id=IESPGM.PTET51.1.142.149372;ies_left_dist=0;ies_min_dist=0;ies_right_dist=0;junction_seq=gtgaccataaattgaTAaatgcatggatttct;read_names=HWI-D00104:165:C29AHACXX:8:2204:5402:19717,HWI-D00104:165:C29AHACXX:8:2308:9606:41076,HWI-D00104:165:C29AHACXX:8:1205:14298:69739,HWI-D00104:165:C29AHACXX:8:1309:5104:78864,HWI-D00104:165:C29AHACXX:8:2104:2193:62383,HWI-D00104:165:C29AHACXX:8:2103:7844:50456,HWI-D00104:165:C29AHACXX:8:2104:15660:33283,HWI-D00104:165:C29AHACXX:8:2307:18212:24382,HWI-D00104:165:C29AHACXX:8:1102:11349:49657,HWI-D00104:165:C29AHACXX:8:2204:19334:67342,HWI-D00104:165:C29AHACXX:8:1205:7580:98770,HWI-D00104:165:C29AHACXX:8:1101:10788:42104,HWI-D00104:165:C29AHACXX:8:2204:18888:4644,HWI-D00104:165:C29AHACXX:8:2206:6142:42945,HWI-D00104:165:C29AHACXX:8:2202:4938:15567,HWI-D00104:165:C29AHACXX:8:2103:1089:90275,HWI-D00104:165:C29AHACXX:8:2102:1587:18809,HWI-D00104:165:C29AHACXX:8:1108:20497:50231,HWI-D00104:165:C29AHACXX:8:2108:2654:91309,HWI-D00104:165:C29AHACXX:8:1105:12068:21320,HWI-D00104:165:C29AHACXX:8:1202:10212:77683,HWI-D00104:165:C29AHACXX:8:2306:11885:68227,HWI-D00104:165:C29AHACXX:8:2101:20086:54046,HWI-D00104:165:C29AHACXX:8:1201:14328:20107,HWI-D00104:165:C29AHACXX:8:2305:3053:99526,HWI-D00104:165:C29AHACXX:8:1203:10849:74079,HWI-D00104:165:C29AHACXX:8:1302:4561:85629,HWI-D00104:165:C29AHACXX:8:2204:14067:76038,HWI-D00104:165:C29AHACXX:8:1201:14116:23471,HWI-D00104:165:C29AHACXX:8:2203:9966:99573,HWI-D00104:165:C29AHACXX:8:2205:17709:93962,HWI-D00104:165:C29AHACXX:8:2302:7084:8027,HWI-D00104:165:C29AHACXX:8:2206:1802:68060,HWI-D00104:165:C29AHACXX:8:2108:17248:27785,HWI-D00104:165:C29AHACXX:8:2304:12668:47772,HWI-D00104:165:C29AHACXX:8:2101:15907:87918,HWI-D00104:165:C29AHACXX:8:2201:4221:47179,HWI-D00104:165:C29AHACXX:8:2206:19250:81674,HWI-D00104:165:C29AHACXX:8:1101:10708:89975,HWI-D00104:165:C29AHACXX:8:1204:14610:91754,HWI-D00104:165:C29AHACXX:8:1204:14462:43831;sequence=TATAGATCATTTGCTTACAATGAGACTG;start=156960;subtype=IES;support_ref=0;support_variant=41;type=IES;
scaffold51_142_with_IES	MILORD	internal_eliminated_sequence	157588	157617	.	.	.	ID=MILORD.142.157588.157617;Name=MILORD.142.157588.157617;bounded_by_ta=TRUE;common_boundary=Both;end=157617;ies_id=IESPGM.PTET51.1.142.149972;ies_left_dist=0;ies_min_dist=0;ies_right_dist=0;junction_seq=tattaaatattatggTAtctctaatattcatt;read_names=HWI-D00104:165:C29AHACXX:8:2202:7608:94488,HWI-D00104:165:C29AHACXX:8:2203:13019:4624,HWI-D00104:165:C29AHACXX:8:1303:16017:45797,HWI-D00104:165:C29AHACXX:8:2101:8848:96724,HWI-D00104:165:C29AHACXX:8:2204:18877:61674,HWI-D00104:165:C29AHACXX:8:2308:17036:5512,HWI-D00104:165:C29AHACXX:8:1206:15343:20530,HWI-D00104:165:C29AHACXX:8:1102:13297:82651,HWI-D00104:165:C29AHACXX:8:1104:12510:65309,HWI-D00104:165:C29AHACXX:8:1104:14498:57705,HWI-D00104:165:C29AHACXX:8:1107:3091:74441,HWI-D00104:165:C29AHACXX:8:2305:13378:83476,HWI-D00104:165:C29AHACXX:8:2203:17847:79866,HWI-D00104:165:C29AHACXX:8:1102:19347:8001,HWI-D00104:165:C29AHACXX:8:2306:16979:43397,HWI-D00104:165:C29AHACXX:8:1301:13603:9734,HWI-D00104:165:C29AHACXX:8:2207:2927:75261,HWI-D00104:165:C29AHACXX:8:2301:19658:76783,HWI-D00104:165:C29AHACXX:8:1108:4500:80367,HWI-D00104:165:C29AHACXX:8:2308:17331:46686,HWI-D00104:165:C29AHACXX:8:1203:18932:89976,HWI-D00104:165:C29AHACXX:8:2204:2665:17501,HWI-D00104:165:C29AHACXX:8:1303:7549:53034,HWI-D00104:165:C29AHACXX:8:1107:5957:61111,HWI-D00104:165:C29AHACXX:8:1302:18695:29988,HWI-D00104:165:C29AHACXX:8:2302:17839:77407,HWI-D00104:165:C29AHACXX:8:2205:18909:86417,HWI-D00104:165:C29AHACXX:8:1206:17975:12538,HWI-D00104:165:C29AHACXX:8:1301:3389:82015,HWI-D00104:165:C29AHACXX:8:1307:15292:7806,HWI-D00104:165:C29AHACXX:8:2307:16659:6409,HWI-D00104:165:C29AHACXX:8:2204:6266:30026,HWI-D00104:165:C29AHACXX:8:1301:5740:65303,HWI-D00104:165:C29AHACXX:8:1105:5341:74206;sequence=TATAATCATTATCATTCACATACTCATCTA;start=157588;subtype=IES;support_ref=12;support_variant=34;type=IES;
scaffold51_142_with_IES	MILORD	internal_eliminated_sequence	157865	157910	.	.	.	ID=MILORD.142.157865.157910;Name=MILORD.142.157865.157910;bounded_by_ta=TRUE;common_boundary=Both;end=157910;ies_id=IESPGM.PTET51.1.142.150219;ies_left_dist=0;ies_min_dist=0;ies_right_dist=0;junction_seq=caataaatttctaagTAaccatgttttcatta;read_names=HWI-D00104:165:C29AHACXX:8:1101:19002:101260,HWI-D00104:165:C29AHACXX:8:2103:17473:86326,HWI-D00104:165:C29AHACXX:8:1201:9302:83743,HWI-D00104:165:C29AHACXX:8:1107:18458:41978,HWI-D00104:165:C29AHACXX:8:2302:7044:92370,HWI-D00104:165:C29AHACXX:8:2306:5483:39685,HWI-D00104:165:C29AHACXX:8:1108:4390:14450,HWI-D00104:165:C29AHACXX:8:2101:5665:37214,HWI-D00104:165:C29AHACXX:8:2303:20042:61243,HWI-D00104:165:C29AHACXX:8:2204:15003:37628,HWI-D00104:165:C29AHACXX:8:2201:15123:93202,HWI-D00104:165:C29AHACXX:8:1107:11303:16955,HWI-D00104:165:C29AHACXX:8:1306:4527:73415,HWI-D00104:165:C29AHACXX:8:2302:11959:99092,HWI-D00104:165:C29AHACXX:8:1305:3536:29184,HWI-D00104:165:C29AHACXX:8:1106:1640:77346,HWI-D00104:165:C29AHACXX:8:2209:11927:45343,HWI-D00104:165:C29AHACXX:8:2102:4442:8323,HWI-D00104:165:C29AHACXX:8:1205:9488:75600,HWI-D00104:165:C29AHACXX:8:2201:17732:11289,HWI-D00104:165:C29AHACXX:8:2105:4770:78407,HWI-D00104:165:C29AHACXX:8:1309:8707:97271,HWI-D00104:165:C29AHACXX:8:2307:8413:24810,HWI-D00104:165:C29AHACXX:8:1204:17335:90473,HWI-D00104:165:C29AHACXX:8:1301:2418:33411,HWI-D00104:165:C29AHACXX:8:2104:10330:63370,HWI-D00104:165:C29AHACXX:8:1104:15054:93328,HWI-D00104:165:C29AHACXX:8:1305:5326:15738,HWI-D00104:165:C29AHACXX:8:1101:18107:39360,HWI-D00104:165:C29AHACXX:8:2303:6697:60060,HWI-D00104:165:C29AHACXX:8:2101:3339:67451,HWI-D00104:165:C29AHACXX:8:1107:10687:68083,HWI-D00104:165:C29AHACXX:8:1102:3733:74998,HWI-D00104:165:C29AHACXX:8:2101:14051:73545,HWI-D00104:165:C29AHACXX:8:1101:4148:71817,HWI-D00104:165:C29AHACXX:8:1202:7351:84267,HWI-D00104:165:C29AHACXX:8:2304:14818:50763,HWI-D00104:165:C29AHACXX:8:1101:19715:91637,HWI-D00104:165:C29AHACXX:8:2307:17613:72017,HWI-D00104:165:C29AHACXX:8:2206:2682:68056,HWI-D00104:165:C29AHACXX:8:2108:11355:63141,HWI-D00104:165:C29AHACXX:8:1103:5565:46020,HWI-D00104:165:C29AHACXX:8:2308:3019:52656,HWI-D00104:165:C29AHACXX:8:2204:20403:57844,HWI-D00104:165:C29AHACXX:8:1304:8477:59740,HWI-D00104:165:C29AHACXX:8:1206:17839:75545,HWI-D00104:165:C29AHACXX:8:2304:17071:53327,HWI-D00104:165:C29AHACXX:8:2302:20043:8326,HWI-D00104:165:C29AHACXX:8:1105:19960:33281,HWI-D00104:165:C29AHACXX:8:1104:2821:59149,HWI-D00104:165:C29AHACXX:8:1203:19873:61835,HWI-D00104:165:C29AHACXX:8:1205:4593:88309,HWI-D00104:165:C29AHACXX:8:1104:17521:55037,HWI-D00104:165:C29AHACXX:8:2201:1712:51680,HWI-D00104:165:C29AHACXX:8:1102:17946:81247,HWI-D00104:165:C29AHACXX:8:1309:13733:14525,HWI-D00104:165:C29AHACXX:8:1206:7284:86815,HWI-D00104:165:C29AHACXX:8:2102:12332:95567,HWI-D00104:165:C29AHACXX:8:2201:10514:56700,HWI-D00104:165:C29AHACXX:8:2308:14802:61704;sequence=TATAGTCGATTTCCAATGTAGGTTATTAATAAATGCACTCCTTCTG;start=157865;subtype=IES;support_ref=6;support_variant=60;type=IES;
scaffold51_142_with_IES	MILORD	internal_eliminated_sequence	159675	160164	.	.	.	ID=MILORD.142.159675.160164;Name=MILORD.142.159675.160164;bounded_by_ta=TRUE;common_boundary=None;end=160164;ies_id=IESPGM.PTET51.1.142.150219;ies_left_dist=-1810;ies_min_dist=1810;ies_right_dist=-2254;junction_seq=ccacgaaattaataaTAtatgcatattaaata;read_names=HWI-D00104:165:C29AHACXX:8:2205:7949:52260;sequence=TAATATAATCGTAATTAAAGTATCTAGAACCCAATTATTAGAATGATATTTGATATAAATATTATATAAATTTTACCCTTAATTTACTTTCATGCTTGCAGAAGTTTCACATTTGAAATTTGTTCAATGACTTTAAGTTTTGATTGTATTAACAATAAGTGTATTCTTAATCCAATAAAGTTATTATTAGGATTAATAATTCAGACTATTTGGTTATGACAAGTAAAATATGTCAAACTGGAAATTTGATAAGTTTAGTTAAGACACAAGTAAGTAATTGAGTGAAAATGATTATGAATCAGAAAATCACTTAACAATCGTATAATCATGATTTAAATTGAAAATAATTTAATTTAAATATTTAGAGCTGAATTACTACTAAAGAGATGTGTATTCCTAAGAGTAGGTTATCAAATAATTAAATGGATGCAGATAATACATAGACTTAGATTGATATATTTAATACTATATGATAGAAGTCAAGTAAATA;start=159675;subtype=MAC;support_ref=147;support_variant=1;type=CRYPTIC;
scaffold51_142_with_IES	MILORD	internal_eliminated_sequence	163152	163238	.	.	.	ID=MILORD.142.163152.163238;Name=MILORD.142.163152.163238;bounded_by_ta=TRUE;common_boundary=Both;end=163238;ies_id=IESPGM.PTET51.1.142.155460;ies_left_dist=0;ies_min_dist=0;ies_right_dist=0;junction_seq=cttatttgtgttattTAttaattcttaatttt;read_names=HWI-D00104:165:C29AHACXX:8:1302:20930:3475,HWI-D00104:165:C29AHACXX:8:2307:10113:81294,HWI-D00104:165:C29AHACXX:8:1201:13448:91318,HWI-D00104:165:C29AHACXX:8:2202:18498:40810,HWI-D00104:165:C29AHACXX:8:1107:8700:65943,HWI-D00104:165:C29AHACXX:8:2304:6869:51465,HWI-D00104:165:C29AHACXX:8:1106:11174:60720,HWI-D00104:165:C29AHACXX:8:2209:7311:36456,HWI-D00104:165:C29AHACXX:8:1101:18688:44896,HWI-D00104:165:C29AHACXX:8:2302:8360:12833,HWI-D00104:165:C29AHACXX:8:2104:18307:19365,HWI-D00104:165:C29AHACXX:8:2302:21139:12603,HWI-D00104:165:C29AHACXX:8:1101:17941:82262,HWI-D00104:165:C29AHACXX:8:2305:5671:55161,HWI-D00104:165:C29AHACXX:8:2201:8149:28770,HWI-D00104:165:C29AHACXX:8:2102:19691:92317,HWI-D00104:165:C29AHACXX:8:1206:10190:28888,HWI-D00104:165:C29AHACXX:8:2209:14769:47169,HWI-D00104:165:C29AHACXX:8:1206:4933:50296,HWI-D00104:165:C29AHACXX:8:1102:13293:37271,HWI-D00104:165:C29AHACXX:8:2206:4735:11104,HWI-D00104:165:C29AHACXX:8:2103:20840:3813,HWI-D00104:165:C29AHACXX:8:2302:14090:10448,HWI-D00104:165:C29AHACXX:8:2302:4446:77945,HWI-D00104:165:C29AHACXX:8:1206:17419:4917,HWI-D00104:165:C29AHACXX:8:2303:10736:90826,HWI-D00104:165:C29AHACXX:8:1303:14575:68882,HWI-D00104:165:C29AHACXX:8:1205:9987:83569,HWI-D00104:165:C29AHACXX:8:1205:6800:96692,HWI-D00104:165:C29AHACXX:8:2206:20340:4535,HWI-D00104:165:C29AHACXX:8:1309:7382:19858,HWI-D00104:165:C29AHACXX:8:1304:16482:37445,HWI-D00104:165:C29AHACXX:8:2108:15290:24500,HWI-D00104:165:C29AHACXX:8:1205:5003:52455,HWI-D00104:165:C29AHACXX:8:2102:14300:25215,HWI-D00104:165:C29AHACXX:8:1104:5603:83346;sequence=TATAGGTAAAATACTAAATAATTTTTGAATAGTTCTAATTAATCATGAAATCATTATGAAAATAGTAATAATTAAATTAATTTACTA;start=163152;subtype=IES;support_ref=14;support_variant=36;type=IES;
scaffold51_142_with_IES	MILORD	internal_eliminated_sequence	164479	164504	.	.	.	ID=MILORD.142.164479.164504;Name=MILORD.142.164479.164504;bounded_by_ta=TRUE;common_boundary=None;end=164504;ies_id=IESPGM.PTET51.1.142.155460;ies_left_dist=-1327;ies_min_dist=1266;ies_right_dist=-1266;junction_seq=gaaacaaggactattTAacaaaatgaaaaaat;read_names=HWI-D00104:165:C29AHACXX:8:1306:5228:55360;sequence=TATAATTAATATAAAAGTTTGATATA;start=164479;subtype=MAC;support_ref=89;support_variant=1;type=CRYPTIC;
scaffold51_142_with_IES	MILORD	internal_eliminated_sequence	167146	167175	.	.	.	ID=MILORD.142.167146.167175;Name=MILORD.142.167146.167175;bounded_by_ta=TRUE;common_boundary=Both;end=167175;ies_id=IESPGM.PTET51.1.142.159367;ies_left_dist=0;ies_min_dist=0;ies_right_dist=0;junction_seq=gatcctttttttaggTAcaacatctgcaggta;read_names=HWI-D00104:165:C29AHACXX:8:2201:20658:31614,HWI-D00104:165:C29AHACXX:8:1201:15440:44211,HWI-D00104:165:C29AHACXX:8:1301:5346:11027,HWI-D00104:165:C29AHACXX:8:1102:12896:52884;sequence=TACGATCCAATTGAATAAGTGTTTCAACTA;start=167146;subtype=IES;support_ref=1;support_variant=4;type=IES;
scaffold51_142_with_IES	MILORD	internal_eliminated_sequence	167615	167641	.	.	.	ID=MILORD.142.167615.167641;Name=MILORD.142.167615.167641;bounded_by_ta=TRUE;common_boundary=Both;end=167641;ies_id=IESPGM.PTET51.1.142.159778;ies_left_dist=0;ies_min_dist=0;ies_right_dist=0;junction_seq=gtatgggttaccaatTAcacttcattcgataa;read_names=HWI-D00104:165:C29AHACXX:8:2307:18561:79264,HWI-D00104:165:C29AHACXX:8:2108:16567:70264,HWI-D00104:165:C29AHACXX:8:1203:1982:73254,HWI-D00104:165:C29AHACXX:8:2101:11988:93844,HWI-D00104:165:C29AHACXX:8:2302:7538:84112,HWI-D00104:165:C29AHACXX:8:2302:16475:62332,HWI-D00104:165:C29AHACXX:8:2302:4532:85829,HWI-D00104:165:C29AHACXX:8:2104:15127:24984,HWI-D00104:165:C29AHACXX:8:2206:11294:93586,HWI-D00104:165:C29AHACXX:8:2305:6522:89736,HWI-D00104:165:C29AHACXX:8:1305:7923:73236,HWI-D00104:165:C29AHACXX:8:2205:20591:15302,HWI-D00104:165:C29AHACXX:8:2302:11116:6534,HWI-D00104:165:C29AHACXX:8:1302:13493:30046,HWI-D00104:165:C29AHACXX:8:1203:12341:62907,HWI-D00104:165:C29AHACXX:8:2302:6800:97225,HWI-D00104:165:C29AHACXX:8:1106:14468:92780,HWI-D00104:165:C29AHACXX:8:1104:9164:70956,HWI-D00104:165:C29AHACXX:8:1106:16828:9017,HWI-D00104:165:C29AHACXX:8:1204:14594:55295,HWI-D00104:165:C29AHACXX:8:2204:14744:84577,HWI-D00104:165:C29AHACXX:8:1104:6488:72986,HWI-D00104:165:C29AHACXX:8:2304:17838:88410,HWI-D00104:165:C29AHACXX:8:1309:10956:39383,HWI-D00104:165:C29AHACXX:8:2201:6240:59245,HWI-D00104:165:C29AHACXX:8:2108:7260:6703,HWI-D00104:165:C29AHACXX:8:1107:4545:96236,HWI-D00104:165:C29AHACXX:8:2201:12511:59079,HWI-D00104:165:C29AHACXX:8:2302:10094:81195,HWI-D00104:165:C29AHACXX:8:2202:15098:46514,HWI-D00104:165:C29AHACXX:8:1206:13788:5567,HWI-D00104:165:C29AHACXX:8:2202:20666:24811,HWI-D00104:165:C29AHACXX:8:2207:4229:22088,HWI-D00104:165:C29AHACXX:8:1201:7002:100612,HWI-D00104:165:C29AHACXX:8:2103:5924:98106,HWI-D00104:165:C29AHACXX:8:1307:12812:72360,HWI-D00104:165:C29AHACXX:8:2201:11515:42571,HWI-D00104:165:C29AHACXX:8:2203:12390:13234,HWI-D00104:165:C29AHACXX:8:2204:20561:55103,HWI-D00104:165:C29AHACXX:8:2203:8766:11405,HWI-D00104:165:C29AHACXX:8:1309:12478:17869,HWI-D00104:165:C29AHACXX:8:2203:1177:46441,HWI-D00104:165:C29AHACXX:8:2102:9907:48584,HWI-D00104:165:C29AHACXX:8:2204:8070:59986,HWI-D00104:165:C29AHACXX:8:1105:1882:56194,HWI-D00104:165:C29AHACXX:8:1102:12396:39217,HWI-D00104:165:C29AHACXX:8:2206:11280:9385,HWI-D00104:165:C29AHACXX:8:1103:17641:101308,HWI-D00104:165:C29AHACXX:8:1206:6593:76433,HWI-D00104:165:C29AHACXX:8:1102:8321:94689,HWI-D00104:165:C29AHACXX:8:2305:18512:83428;sequence=TATAAGTCAATTGTAATAATTCAACTC;start=167615;subtype=IES;support_ref=6;support_variant=51;type=IES;
scaffold51_142_with_IES	MILORD	internal_eliminated_sequence	167991	168104	.	.	.	ID=MILORD.142.167991.168104;Name=MILORD.142.167991.168104;bounded_by_ta=TRUE;common_boundary=Both;end=168104;ies_id=IESPGM.PTET51.1.142.160127;ies_left_dist=0;ies_min_dist=0;ies_right_dist=0;junction_seq=tgaatatatttaagaTAtcagccttaagagct;read_names=HWI-D00104:165:C29AHACXX:8:1102:20019:52057,HWI-D00104:165:C29AHACXX:8:1107:4570:49218,HWI-D00104:165:C29AHACXX:8:2209:5316:37294,HWI-D00104:165:C29AHACXX:8:1306:17930:76120,HWI-D00104:165:C29AHACXX:8:2105:17521:12210,HWI-D00104:165:C29AHACXX:8:1306:4091:67763,HWI-D00104:165:C29AHACXX:8:2102:6425:98761,HWI-D00104:165:C29AHACXX:8:1304:16818:2624,HWI-D00104:165:C29AHACXX:8:2304:6121:72861,HWI-D00104:165:C29AHACXX:8:2308:15695:90180;sequence=TAACGTCGAATCTATTTAAATAAATTAATTATTTAACAAATTTATATATTAAAATATTTTATTTATATCGAATAAAATCTAAAAAAAACAGATAAATAATATTCAACATTTCTG;start=167991;subtype=IES;support_ref=8;support_variant=10;type=IES;
scaffold51_142_with_IES	MILORD	internal_eliminated_sequence	170543	170606	.	.	.	ID=MILORD.142.170543.170606;Name=MILORD.142.170543.170606;bounded_by_ta=TRUE;common_boundary=Both;end=170606;ies_id=IESPGM.PTET51.1.142.162565;ies_left_dist=0;ies_min_dist=0;ies_right_dist=0;junction_seq=acgggttcactcttgTAcctgctatcattttt;read_names=HWI-D00104:165:C29AHACXX:8:2303:9229:78299,HWI-D00104:165:C29AHACXX:8:2202:12322:48037,HWI-D00104:165:C29AHACXX:8:2306:14305:100557,HWI-D00104:165:C29AHACXX:8:1203:15506:19209,HWI-D00104:165:C29AHACXX:8:1203:7328:45182,HWI-D00104:165:C29AHACXX:8:1307:16034:27082,HWI-D00104:165:C29AHACXX:8:1305:17287:68301,HWI-D00104:165:C29AHACXX:8:2304:5161:68272,HWI-D00104:165:C29AHACXX:8:2305:16215:83986,HWI-D00104:165:C29AHACXX:8:1102:13143:6102,HWI-D00104:165:C29AHACXX:8:2307:2180:25192,HWI-D00104:165:C29AHACXX:8:1301:18669:56418,HWI-D00104:165:C29AHACXX:8:1304:9146:95488,HWI-D00104:165:C29AHACXX:8:2303:7655:80456,HWI-D00104:165:C29AHACXX:8:2307:9466:98704,HWI-D00104:165:C29AHACXX:8:1101:8417:31076,HWI-D00104:165:C29AHACXX:8:1101:20527:40536,HWI-D00104:165:C29AHACXX:8:1101:13902:34906,HWI-D00104:165:C29AHACXX:8:1303:18915:41305,HWI-D00104:165:C29AHACXX:8:1105:17679:85457,HWI-D00104:165:C29AHACXX:8:2105:19227:62052,HWI-D00104:165:C29AHACXX:8:1103:10088:94291;sequence=TACTCTGCAAGAAAAATAAATTCTATAAATAATCAATAGAATAATTCTAATTAATAATTTACAA;start=170543;subtype=IES;support_ref=7;support_variant=22;type=IES;
scaffold51_142_with_IES	MILORD	internal_eliminated_sequence	171648	171699	.	.	.	ID=MILORD.142.171648.171699;Name=MILORD.142.171648.171699;bounded_by_ta=TRUE;common_boundary=Both;end=171699;ies_id=IESPGM.PTET51.1.142.163606;ies_left_dist=0;ies_min_dist=0;ies_right_dist=0;junction_seq=tggcttttggtttgaTAccagcaccaaccaaa;read_names=HWI-D00104:165:C29AHACXX:8:1107:11700:56675,HWI-D00104:165:C29AHACXX:8:1302:14706:96789,HWI-D00104:165:C29AHACXX:8:2201:15972:66286,HWI-D00104:165:C29AHACXX:8:1306:5611:99459,HWI-D00104:165:C29AHACXX:8:2209:1721:70821,HWI-D00104:165:C29AHACXX:8:1202:11874:61629,HWI-D00104:165:C29AHACXX:8:1108:8946:54642,HWI-D00104:165:C29AHACXX:8:1203:9263:50887,HWI-D00104:165:C29AHACXX:8:2305:7061:48906,HWI-D00104:165:C29AHACXX:8:1305:3940:55200,HWI-D00104:165:C29AHACXX:8:2101:18259:11887,HWI-D00104:165:C29AHACXX:8:1201:18734:10180,HWI-D00104:165:C29AHACXX:8:1104:4809:73791,HWI-D00104:165:C29AHACXX:8:2201:14863:81516,HWI-D00104:165:C29AHACXX:8:2201:9838:10715,HWI-D00104:165:C29AHACXX:8:1106:1842:14633,HWI-D00104:165:C29AHACXX:8:1302:11751:31567,HWI-D00104:165:C29AHACXX:8:2103:10575:22328,HWI-D00104:165:C29AHACXX:8:1107:13835:32564,HWI-D00104:165:C29AHACXX:8:1107:8791:71661,HWI-D00104:165:C29AHACXX:8:1106:14419:63543,HWI-D00104:165:C29AHACXX:8:1309:15597:64432,HWI-D00104:165:C29AHACXX:8:1107:15463:15155,HWI-D00104:165:C29AHACXX:8:1204:5354:73608;sequence=TATAGTAGATTTGACTAATTAAATACATTTATTTGAATAATTAAATTCACTA;start=171648;subtype=IES;support_ref=6;support_variant=24;type=IES;
scaffold51_142_with_IES	MILORD	internal_eliminated_sequence	172557	172583	.	.	.	ID=MILORD.142.172557.172583;Name=MILORD.142.172557.172583;bounded_by_ta=TRUE;common_boundary=Both;end=172583;ies_id=IESPGM.PTET51.1.142.164463;ies_left_dist=0;ies_min_dist=0;ies_right_dist=0;junction_seq=tatggttttgctatgTActtgtctccattctt;read_names=HWI-D00104:165:C29AHACXX:8:1108:16981:88425,HWI-D00104:165:C29AHACXX:8:2303:15438:45897,HWI-D00104:165:C29AHACXX:8:1107:19958:38638,HWI-D00104:165:C29AHACXX:8:2204:6855:37118,HWI-D00104:165:C29AHACXX:8:2302:1583:98283,HWI-D00104:165:C29AHACXX:8:2102:12292:43920,HWI-D00104:165:C29AHACXX:8:2301:18724:11252,HWI-D00104:165:C29AHACXX:8:1303:6212:64368,HWI-D00104:165:C29AHACXX:8:2308:12755:7630,HWI-D00104:165:C29AHACXX:8:2108:4310:43661,HWI-D00104:165:C29AHACXX:8:1202:19707:56853,HWI-D00104:165:C29AHACXX:8:1304:2337:40722,HWI-D00104:165:C29AHACXX:8:1204:5473:75615,HWI-D00104:165:C29AHACXX:8:2301:3932:66962,HWI-D00104:165:C29AHACXX:8:2101:18666:69906,HWI-D00104:165:C29AHACXX:8:1203:20240:35309,HWI-D00104:165:C29AHACXX:8:2205:4662:95793,HWI-D00104:165:C29AHACXX:8:1107:19361:20332,HWI-D00104:165:C29AHACXX:8:2104:18742:88144,HWI-D00104:165:C29AHACXX:8:1101:12616:18208,HWI-D00104:165:C29AHACXX:8:2308:8836:75698,HWI-D00104:165:C29AHACXX:8:2301:5798:17913,HWI-D00104:165:C29AHACXX:8:1302:11438:96580,HWI-D00104:165:C29AHACXX:8:1106:5121:88505,HWI-D00104:165:C29AHACXX:8:2202:18113:15093,HWI-D00104:165:C29AHACXX:8:1305:10195:101291,HWI-D00104:165:C29AHACXX:8:1306:9551:2636,HWI-D00104:165:C29AHACXX:8:1105:14395:86319,HWI-D00104:165:C29AHACXX:8:2205:9417:96995,HWI-D00104:165:C29AHACXX:8:1303:1818:29741,HWI-D00104:165:C29AHACXX:8:1206:7607:64225,HWI-D00104:165:C29AHACXX:8:1108:6352:61116,HWI-D00104:165:C29AHACXX:8:1101:6674:26643,HWI-D00104:165:C29AHACXX:8:1103:8381:10232,HWI-D00104:165:C29AHACXX:8:1304:14828:3394,HWI-D00104:165:C29AHACXX:8:1102:2358:84232,HWI-D00104:165:C29AHACXX:8:1306:6526:75860,HWI-D00104:165:C29AHACXX:8:2104:3285:61053,HWI-D00104:165:C29AHACXX:8:1101:18858:82150,HWI-D00104:165:C29AHACXX:8:1202:10331:47567,HWI-D00104:165:C29AHACXX:8:2308:13016:8393,HWI-D00104:165:C29AHACXX:8:1309:18846:57373,HWI-D00104:165:C29AHACXX:8:2209:12699:63503,HWI-D00104:165:C29AHACXX:8:1309:2071:3587,HWI-D00104:165:C29AHACXX:8:2108:5232:48333,HWI-D00104:165:C29AHACXX:8:1205:14243:33278,HWI-D00104:165:C29AHACXX:8:1309:9210:81079,HWI-D00104:165:C29AHACXX:8:1101:8547:11265,HWI-D00104:165:C29AHACXX:8:1106:3759:12383,HWI-D00104:165:C29AHACXX:8:2202:15322:41250,HWI-D00104:165:C29AHACXX:8:1205:18699:34880,HWI-D00104:165:C29AHACXX:8:2104:4631:80551,HWI-D00104:165:C29AHACXX:8:1205:3422:36472,HWI-D00104:165:C29AHACXX:8:2306:19849:72111,HWI-D00104:165:C29AHACXX:8:1307:4408:22028;sequence=TATGATAAATTTAAATTAATACAATAA;start=172557;subtype=IES;support_ref=6;support_variant=55;type=IES;
scaffold51_142_with_IES	MILORD	internal_eliminated_sequence	174067	174116	.	.	.	ID=MILORD.142.174067.174116;Name=MILORD.142.174067.174116;bounded_by_ta=TRUE;common_boundary=Both;end=174116;ies_id=IESPGM.PTET51.1.142.165946;ies_left_dist=0;ies_min_dist=0;ies_right_dist=0;junction_seq=gagcatcatgaccaaTAccacttccatcacct;read_names=HWI-D00104:165:C29AHACXX:8:2202:18229:39780,HWI-D00104:165:C29AHACXX:8:1102:12761:70905;sequence=TACACTTCTTTCGATTATTTTATTTATCATTCATCTCTACAATTCATCTA;start=174067;subtype=IES;support_ref=1;support_variant=2;type=IES;
scaffold51_142_with_IES	MILORD	internal_eliminated_sequence	174468	174498	.	.	.	ID=MILORD.142.174468.174498;Name=MILORD.142.174468.174498;bounded_by_ta=TRUE;common_boundary=Both;end=174498;ies_id=IESPGM.PTET51.1.142.166297;ies_left_dist=0;ies_min_dist=0;ies_right_dist=0;junction_seq=tgaaaatgaatatgtTAtaaatgtatgcaatt;read_names=HWI-D00104:165:C29AHACXX:8:1306:7155:41310,HWI-D00104:165:C29AHACXX:8:1202:13510:36336,HWI-D00104:165:C29AHACXX:8:2207:21124:16569,HWI-D00104:165:C29AHACXX:8:2102:14347:49743,HWI-D00104:165:C29AHACXX:8:2202:10865:50927,HWI-D00104:165:C29AHACXX:8:1108:10260:40097,HWI-D00104:165:C29AHACXX:8:2102:9173:3606,HWI-D00104:165:C29AHACXX:8:1106:8383:49023,HWI-D00104:165:C29AHACXX:8:2302:19012:6146,HWI-D00104:165:C29AHACXX:8:1306:14095:51952,HWI-D00104:165:C29AHACXX:8:1108:9974:53396,HWI-D00104:165:C29AHACXX:8:2202:7681:52211,HWI-D00104:165:C29AHACXX:8:2102:7049:12665,HWI-D00104:165:C29AHACXX:8:1304:17391:2169,HWI-D00104:165:C29AHACXX:8:1108:13947:61311,HWI-D00104:165:C29AHACXX:8:2209:1570:14135,HWI-D00104:165:C29AHACXX:8:2205:4377:81438,HWI-D00104:165:C29AHACXX:8:2108:10467:8147,HWI-D00104:165:C29AHACXX:8:2205:9718:94019,HWI-D00104:165:C29AHACXX:8:1107:16257:49000,HWI-D00104:165:C29AHACXX:8:2201:8427:19092,HWI-D00104:165:C29AHACXX:8:2308:1568:86244,HWI-D00104:165:C29AHACXX:8:1303:4945:42269,HWI-D00104:165:C29AHACXX:8:2105:18659:4597,HWI-D00104:165:C29AHACXX:8:1301:5580:4705,HWI-D00104:165:C29AHACXX:8:1206:15912:100101,HWI-D00104:165:C29AHACXX:8:2104:17323:60356,HWI-D00104:165:C29AHACXX:8:2302:6339:83641,HWI-D00104:165:C29AHACXX:8:2102:12951:89909,HWI-D00104:165:C29AHACXX:8:2201:4553:49783,HWI-D00104:165:C29AHACXX:8:2201:17498:41491,HWI-D00104:165:C29AHACXX:8:1203:9756:41280,HWI-D00104:165:C29AHACXX:8:1202:11448:52468,HWI-D00104:165:C29AHACXX:8:1104:10992:43521,HWI-D00104:165:C29AHACXX:8:2308:2818:9695,HWI-D00104:165:C29AHACXX:8:1201:4454:14938,HWI-D00104:165:C29AHACXX:8:1203:1766:37261,HWI-D00104:165:C29AHACXX:8:2205:4790:67949,HWI-D00104:165:C29AHACXX:8:2201:3616:72983,HWI-D00104:165:C29AHACXX:8:1102:9685:47568,HWI-D00104:165:C29AHACXX:8:1306:15894:71854,HWI-D00104:165:C29AHACXX:8:2104:3633:53504,HWI-D00104:165:C29AHACXX:8:2103:11049:26261,HWI-D00104:165:C29AHACXX:8:2307:8014:7741,HWI-D00104:165:C29AHACXX:8:1101:17109:100197,HWI-D00104:165:C29AHACXX:8:1305:18718:8894;sequence=TATAGTCATATTTATTATTCAATTCTAACCA;start=174468;subtype=IES;support_ref=6;support_variant=46;type=IES;
scaffold51_142_with_IES	MILORD	internal_eliminated_sequence	174977	175000	.	.	.	ID=MILORD.142.174977.175000;Name=MILORD.142.174977.175000;bounded_by_ta=TRUE;common_boundary=Both;end=175000;ies_id=IESPGM.PTET51.1.142.166775;ies_left_dist=0;ies_min_dist=0;ies_right_dist=0;junction_seq=gaatccacacacatgTAcaataaagatgaaaa;read_names=HWI-D00104:165:C29AHACXX:8:1307:6802:72015;sequence=TATAAAATATTTATTTGTCCTAAC;start=174977;subtype=IES;support_ref=94;support_variant=1;type=IES;
scaffold51_142_with_IES	MILORD	internal_eliminated_sequence	175170	175195	.	.	.	ID=MILORD.142.175170.175195;Name=MILORD.142.175170.175195;bounded_by_ta=TRUE;common_boundary=None;end=175195;ies_id=IESPGM.PTET51.1.142.166775;ies_left_dist=-193;ies_min_dist=193;ies_right_dist=-195;junction_seq=acagattcaggacagTAtacatcctatataat;read_names=HWI-D00104:165:C29AHACXX:8:1205:17323:86645;sequence=TATAAATAATTTGAAGATGTAAATTA;start=175170;subtype=MAC;support_ref=123;support_variant=1;type=CRYPTIC;
scaffold51_142_with_IES	MILORD	internal_eliminated_sequence	175566	175631	.	.	.	ID=MILORD.142.175566.175631;Name=MILORD.142.175566.175631;bounded_by_ta=TRUE;common_boundary=Both;end=175631;ies_id=IESPGM.PTET51.1.142.167340;ies_left_dist=0;ies_min_dist=0;ies_right_dist=0;junction_seq=tcatactaaaattacTAttattcaatagatgt;read_names=HWI-D00104:165:C29AHACXX:8:2103:8764:82790,HWI-D00104:165:C29AHACXX:8:2103:4358:50346,HWI-D00104:165:C29AHACXX:8:2304:4672:32295,HWI-D00104:165:C29AHACXX:8:1206:13990:23161,HWI-D00104:165:C29AHACXX:8:1106:11678:30052,HWI-D00104:165:C29AHACXX:8:2304:8795:28708,HWI-D00104:165:C29AHACXX:8:2202:13435:21341,HWI-D00104:165:C29AHACXX:8:2301:13438:72843,HWI-D00104:165:C29AHACXX:8:1106:17293:72599,HWI-D00104:165:C29AHACXX:8:2306:8293:44748,HWI-D00104:165:C29AHACXX:8:1205:3668:18777,HWI-D00104:165:C29AHACXX:8:2205:17857:79494,HWI-D00104:165:C29AHACXX:8:2303:5198:14905,HWI-D00104:165:C29AHACXX:8:1206:4699:81542,HWI-D00104:165:C29AHACXX:8:1307:3429:45528,HWI-D00104:165:C29AHACXX:8:1107:10292:19325,HWI-D00104:165:C29AHACXX:8:2307:1122:41331,HWI-D00104:165:C29AHACXX:8:1301:4059:67022,HWI-D00104:165:C29AHACXX:8:2101:15550:72520,HWI-D00104:165:C29AHACXX:8:1102:10303:5236,HWI-D00104:165:C29AHACXX:8:1202:11141:9403,HWI-D00104:165:C29AHACXX:8:1202:4253:15507,HWI-D00104:165:C29AHACXX:8:1105:12107:60673,HWI-D00104:165:C29AHACXX:8:2306:4865:3144,HWI-D00104:165:C29AHACXX:8:2204:12904:24966,HWI-D00104:165:C29AHACXX:8:2102:2366:38053,HWI-D00104:165:C29AHACXX:8:2201:8068:38996;sequence=TACACTTAATGATGTTACTTTATTATTAATTCTTGTTTTTTATCAAATAATTATTTTTAATAGCTG;start=175566;subtype=IES;support_ref=4;support_variant=27;type=IES;
scaffold51_142_with_IES	MILORD	internal_eliminated_sequence	175855	175909	.	.	.	ID=MILORD.142.175855.175909;Name=MILORD.142.175855.175909;bounded_by_ta=TRUE;common_boundary=Both;end=175909;ies_id=IESPGM.PTET51.1.142.167563;ies_left_dist=0;ies_min_dist=0;ies_right_dist=0;junction_seq=atttcaattatctgtTAttcaagatctattca;read_names=HWI-D00104:165:C29AHACXX:8:1107:4496:49365,HWI-D00104:165:C29AHACXX:8:1106:10141:81329,HWI-D00104:165:C29AHACXX:8:1106:17131:28017,HWI-D00104:165:C29AHACXX:8:1105:1037:7402,HWI-D00104:165:C29AHACXX:8:2304:9860:51495;sequence=TATAGTGTATTTCATATTTATTATCTTTTAAAATTACAAATTTTAAAACATTCTG;start=175855;subtype=IES;support_ref=1;support_variant=5;type=IES;
scaffold51_142_with_IES	MILORD	internal_eliminated_sequence	176722	176769	.	.	.	ID=MILORD.142.176722.176769;Name=MILORD.142.176722.176769;bounded_by_ta=TRUE;common_boundary=Both;end=176769;ies_id=IESPGM.PTET51.1.142.168375;ies_left_dist=0;ies_min_dist=0;ies_right_dist=0;junction_seq=caaaatgtttaaaggTAttttagttctttatt;read_names=HWI-D00104:165:C29AHACXX:8:1307:10462:100989,HWI-D00104:165:C29AHACXX:8:2104:16766:90226,HWI-D00104:165:C29AHACXX:8:1102:7615:44678,HWI-D00104:165:C29AHACXX:8:2108:4652:69313,HWI-D00104:165:C29AHACXX:8:2202:8055:9304,HWI-D00104:165:C29AHACXX:8:1305:17999:66759,HWI-D00104:165:C29AHACXX:8:1103:4244:14742,HWI-D00104:165:C29AHACXX:8:2105:6475:64276,HWI-D00104:165:C29AHACXX:8:2204:8108:65434,HWI-D00104:165:C29AHACXX:8:1203:9507:93016,HWI-D00104:165:C29AHACXX:8:1204:3436:8943,HWI-D00104:165:C29AHACXX:8:1304:4669:93064,HWI-D00104:165:C29AHACXX:8:2102:10001:22555,HWI-D00104:165:C29AHACXX:8:2302:7127:86934,HWI-D00104:165:C29AHACXX:8:2301:4656:7017,HWI-D00104:165:C29AHACXX:8:2209:16415:74711,HWI-D00104:165:C29AHACXX:8:2104:10276:76544,HWI-D00104:165:C29AHACXX:8:1201:14915:3594;sequence=TATTGTGCGAAACACAAGAACAACACTAGATATTCTGTAGATTAACAA;start=176722;subtype=IES;support_ref=10;support_variant=18;type=IES;
scaffold51_142_with_IES	MILORD	internal_eliminated_sequence	177772	177799	.	.	.	ID=MILORD.142.177772.177799;Name=MILORD.142.177772.177799;bounded_by_ta=TRUE;common_boundary=Both;end=177799;ies_id=IESPGM.PTET51.1.142.169377;ies_left_dist=0;ies_min_dist=0;ies_right_dist=0;junction_seq=ttttgatgttgagacTAcattcagttttgctc;read_names=HWI-D00104:165:C29AHACXX:8:1206:11174:32549,HWI-D00104:165:C29AHACXX:8:1304:13818:91951,HWI-D00104:165:C29AHACXX:8:1202:8254:60707;sequence=TACAATCCGATTCATTATTTCTTTATTA;start=177772;subtype=IES;support_ref=5;support_variant=3;type=IES;
scaffold51_142_with_IES	MILORD	internal_eliminated_sequence	178097	178125	.	.	.	ID=MILORD.142.178097.178125;Name=MILORD.142.178097.178125;bounded_by_ta=TRUE;common_boundary=Both;end=178125;ies_id=IESPGM.PTET51.1.142.169647;ies_left_dist=0;ies_min_dist=0;ies_right_dist=0;junction_seq=taaaggtttcttttgTAcatcagagatttctc;read_names=HWI-D00104:165:C29AHACXX:8:2303:18670:31986,HWI-D00104:165:C29AHACXX:8:2307:2927:46594,HWI-D00104:165:C29AHACXX:8:1301:2596:41724,HWI-D00104:165:C29AHACXX:8:2205:9660:69212,HWI-D00104:165:C29AHACXX:8:1104:19050:61099,HWI-D00104:165:C29AHACXX:8:1305:14913:95427,HWI-D00104:165:C29AHACXX:8:1201:3116:20425,HWI-D00104:165:C29AHACXX:8:2201:15785:2854,HWI-D00104:165:C29AHACXX:8:2204:16148:4751,HWI-D00104:165:C29AHACXX:8:1307:15558:43256,HWI-D00104:165:C29AHACXX:8:2306:12806:28278,HWI-D00104:165:C29AHACXX:8:2102:14903:95953,HWI-D00104:165:C29AHACXX:8:1201:1192:40231,HWI-D00104:165:C29AHACXX:8:1301:7947:7721,HWI-D00104:165:C29AHACXX:8:1204:14034:62406,HWI-D00104:165:C29AHACXX:8:1206:13778:9764,HWI-D00104:165:C29AHACXX:8:2103:7996:78266,HWI-D00104:165:C29AHACXX:8:1101:11011:6189,HWI-D00104:165:C29AHACXX:8:2307:5269:55066,HWI-D00104:165:C29AHACXX:8:1205:6919:55256,HWI-D00104:165:C29AHACXX:8:1302:7828:38409,HWI-D00104:165:C29AHACXX:8:1309:12332:88249,HWI-D00104:165:C29AHACXX:8:1301:14958:92417,HWI-D00104:165:C29AHACXX:8:1204:17436:80736,HWI-D00104:165:C29AHACXX:8:1103:12997:74621,HWI-D00104:165:C29AHACXX:8:2108:3969:38245,HWI-D00104:165:C29AHACXX:8:2102:6017:77683,HWI-D00104:165:C29AHACXX:8:2209:18180:20415,HWI-D00104:165:C29AHACXX:8:2207:10546:71974,HWI-D00104:165:C29AHACXX:8:2203:2844:41916,HWI-D00104:165:C29AHACXX:8:1305:10980:14709,HWI-D00104:165:C29AHACXX:8:2203:11278:53764,HWI-D00104:165:C29AHACXX:8:1302:11133:43404,HWI-D00104:165:C29AHACXX:8:1304:10027:92413,HWI-D00104:165:C29AHACXX:8:2305:12205:7866,HWI-D00104:165:C29AHACXX:8:2203:20155:89248,HWI-D00104:165:C29AHACXX:8:2203:3272:63349,HWI-D00104:165:C29AHACXX:8:2302:12148:82995,HWI-D00104:165:C29AHACXX:8:2204:3615:41841,HWI-D00104:165:C29AHACXX:8:1201:11796:26404,HWI-D00104:165:C29AHACXX:8:2301:15154:54906;sequence=TATGATTAAGTAGTTTCTCCTTTTTATTA;start=178097;subtype=IES;support_ref=0;support_variant=41;type=IES;
scaffold51_142_with_IES	MILORD	internal_eliminated_sequence	180315	180391	.	.	.	ID=MILORD.142.180315.180391;Name=MILORD.142.180315.180391;bounded_by_ta=TRUE;common_boundary=Both;end=180391;ies_id=IESPGM.PTET51.1.142.171836;ies_left_dist=0;ies_min_dist=0;ies_right_dist=0;junction_seq=atcattcttaatgaaTAttttacaaaaatcat;read_names=HWI-D00104:165:C29AHACXX:8:2207:20825:17095,HWI-D00104:165:C29AHACXX:8:1104:9793:22278,HWI-D00104:165:C29AHACXX:8:1106:7600:42175,HWI-D00104:165:C29AHACXX:8:2303:11787:58094,HWI-D00104:165:C29AHACXX:8:1201:20492:41917,HWI-D00104:165:C29AHACXX:8:1204:12532:79612,HWI-D00104:165:C29AHACXX:8:2108:18392:91609,HWI-D00104:165:C29AHACXX:8:2301:17258:49452,HWI-D00104:165:C29AHACXX:8:1201:1140:78592,HWI-D00104:165:C29AHACXX:8:2206:3688:65231,HWI-D00104:165:C29AHACXX:8:2303:1810:63481,HWI-D00104:165:C29AHACXX:8:1302:14958:14344,HWI-D00104:165:C29AHACXX:8:1106:12547:17917,HWI-D00104:165:C29AHACXX:8:2304:7380:8652,HWI-D00104:165:C29AHACXX:8:1206:5521:9245,HWI-D00104:165:C29AHACXX:8:2108:5479:86510,HWI-D00104:165:C29AHACXX:8:1105:9012:31486,HWI-D00104:165:C29AHACXX:8:1301:5711:75309,HWI-D00104:165:C29AHACXX:8:1102:18847:30289,HWI-D00104:165:C29AHACXX:8:2108:20379:9112,HWI-D00104:165:C29AHACXX:8:2207:19250:11835,HWI-D00104:165:C29AHACXX:8:1204:6384:26251,HWI-D00104:165:C29AHACXX:8:2104:7957:23247,HWI-D00104:165:C29AHACXX:8:1309:7301:84975,HWI-D00104:165:C29AHACXX:8:1204:16659:28186,HWI-D00104:165:C29AHACXX:8:1304:11044:16134,HWI-D00104:165:C29AHACXX:8:1102:6266:84877;sequence=TATGGTTGTTATGCATTGATTTAATTTTATTATTCTAATTAATTATTTTCTTATTTAAGTAAATATTGAAATTACTA;start=180315;subtype=IES;support_ref=8;support_variant=27;type=IES;
scaffold51_142_with_IES	MILORD	internal_eliminated_sequence	180533	180589	.	.	.	ID=MILORD.142.180533.180589;Name=MILORD.142.180533.180589;bounded_by_ta=TRUE;common_boundary=Both;end=180589;ies_id=IESPGM.PTET51.1.142.171977;ies_left_dist=0;ies_min_dist=0;ies_right_dist=0;junction_seq=agattttttaattgtTAcgttatgattagttt;read_names=HWI-D00104:165:C29AHACXX:8:1304:3262:99026,HWI-D00104:165:C29AHACXX:8:2204:13926:41042,HWI-D00104:165:C29AHACXX:8:2204:10372:34108,HWI-D00104:165:C29AHACXX:8:1103:10441:41062,HWI-D00104:165:C29AHACXX:8:2307:15868:48624,HWI-D00104:165:C29AHACXX:8:1108:11785:12334,HWI-D00104:165:C29AHACXX:8:2304:11740:50568,HWI-D00104:165:C29AHACXX:8:1108:12823:64544,HWI-D00104:165:C29AHACXX:8:2202:16752:27260,HWI-D00104:165:C29AHACXX:8:2104:13794:29129,HWI-D00104:165:C29AHACXX:8:2105:10406:47301,HWI-D00104:165:C29AHACXX:8:1307:16319:4050,HWI-D00104:165:C29AHACXX:8:1301:9288:95550;sequence=TACAATCATTTTCATTAAAAGTTAATTTATTAGTAGGATTATAAAACCGAGCAATTG;start=180533;subtype=IES;support_ref=4;support_variant=13;type=IES;
scaffold51_142_with_IES	MILORD	internal_eliminated_sequence	180994	181020	.	.	.	ID=MILORD.142.180994.181020;Name=MILORD.142.180994.181020;bounded_by_ta=TRUE;common_boundary=Both;end=181020;ies_id=IESPGM.PTET51.1.142.172381;ies_left_dist=0;ies_min_dist=0;ies_right_dist=0;junction_seq=agatttattactttgTAcattattagaagttt;read_names=HWI-D00104:165:C29AHACXX:8:2302:18073:78919,HWI-D00104:165:C29AHACXX:8:1205:14199:79740,HWI-D00104:165:C29AHACXX:8:2105:13279:86264,HWI-D00104:165:C29AHACXX:8:2204:14566:63888,HWI-D00104:165:C29AHACXX:8:2207:1580:27663,HWI-D00104:165:C29AHACXX:8:2202:5579:17586,HWI-D00104:165:C29AHACXX:8:1201:20585:94164,HWI-D00104:165:C29AHACXX:8:2101:11176:52438,HWI-D00104:165:C29AHACXX:8:2302:12323:97698,HWI-D00104:165:C29AHACXX:8:1202:19531:30092,HWI-D00104:165:C29AHACXX:8:1205:12550:34404,HWI-D00104:165:C29AHACXX:8:1102:7951:16591,HWI-D00104:165:C29AHACXX:8:1309:1884:18892,HWI-D00104:165:C29AHACXX:8:1201:9453:52653,HWI-D00104:165:C29AHACXX:8:1307:5488:94200,HWI-D00104:165:C29AHACXX:8:2209:10816:73650,HWI-D00104:165:C29AHACXX:8:2104:18939:22783,HWI-D00104:165:C29AHACXX:8:2209:7255:86486,HWI-D00104:165:C29AHACXX:8:2305:1694:5928,HWI-D00104:165:C29AHACXX:8:2201:11445:46230,HWI-D00104:165:C29AHACXX:8:1304:16031:45329,HWI-D00104:165:C29AHACXX:8:2206:10209:82306,HWI-D00104:165:C29AHACXX:8:2205:19142:83016,HWI-D00104:165:C29AHACXX:8:1203:10083:71049,HWI-D00104:165:C29AHACXX:8:2201:9919:76498,HWI-D00104:165:C29AHACXX:8:1201:11190:28850,HWI-D00104:165:C29AHACXX:8:1303:15121:67801,HWI-D00104:165:C29AHACXX:8:1206:12729:17281,HWI-D00104:165:C29AHACXX:8:2305:5621:48633,HWI-D00104:165:C29AHACXX:8:2305:8251:85826,HWI-D00104:165:C29AHACXX:8:1106:3336:97505,HWI-D00104:165:C29AHACXX:8:2209:4290:10117,HWI-D00104:165:C29AHACXX:8:2303:4648:42235,HWI-D00104:165:C29AHACXX:8:1302:9196:18662,HWI-D00104:165:C29AHACXX:8:2206:16194:70637;sequence=TAAAGGCAAAATAATTTAGAGAATCTA;start=180994;subtype=IES;support_ref=6;support_variant=35;type=IES;
scaffold51_142_with_IES	MILORD	internal_eliminated_sequence	182104	182197	.	.	.	ID=MILORD.142.182104.182197;Name=MILORD.142.182104.182197;bounded_by_ta=TRUE;common_boundary=None;end=182197;ies_id=IESPGM.PTET51.1.142.173490;ies_left_dist=26;ies_min_dist=26;ies_right_dist=-40;junction_seq=attttgtattcttaaTAatttgattttcaaat;read_names=HWI-D00104:165:C29AHACXX:8:1201:2519:15793;sequence=TATTATCAGATTATCGATCATTTAATTATGAATAAATTTATCATAATTATACTATAATTTATATTAAAATTAAAAAAAAAATTTCATTAATTAT;start=182104;subtype=EXTERNAL;support_ref=47;support_variant=1;type=ALTERNATIVE;
scaffold51_142_with_IES	MILORD	internal_eliminated_sequence	182130	182157	.	.	.	ID=MILORD.142.182130.182157;Name=MILORD.142.182130.182157;bounded_by_ta=TRUE;common_boundary=Both;end=182157;ies_id=IESPGM.PTET51.1.142.173490;ies_left_dist=0;ies_min_dist=0;ies_right_dist=0;junction_seq=tatcgatcatttaatTAatttatattaaaatt;read_names=HWI-D00104:165:C29AHACXX:8:2102:15618:14053,HWI-D00104:165:C29AHACXX:8:1205:6320:42514,HWI-D00104:165:C29AHACXX:8:2207:13919:90277,HWI-D00104:165:C29AHACXX:8:1204:20149:78386,HWI-D00104:165:C29AHACXX:8:1103:13727:14488,HWI-D00104:165:C29AHACXX:8:1301:14026:44271,HWI-D00104:165:C29AHACXX:8:2302:18510:49101,HWI-D00104:165:C29AHACXX:8:1106:17126:51078,HWI-D00104:165:C29AHACXX:8:2303:15672:67435,HWI-D00104:165:C29AHACXX:8:2202:5335:52773,HWI-D00104:165:C29AHACXX:8:2304:12012:87947,HWI-D00104:165:C29AHACXX:8:1102:9032:12285,HWI-D00104:165:C29AHACXX:8:2203:5739:14132,HWI-D00104:165:C29AHACXX:8:1104:4275:90388,HWI-D00104:165:C29AHACXX:8:2206:17224:28987,HWI-D00104:165:C29AHACXX:8:1102:3137:29082,HWI-D00104:165:C29AHACXX:8:1101:20013:94726,HWI-D00104:165:C29AHACXX:8:2105:1873:26329,HWI-D00104:165:C29AHACXX:8:2301:9765:55752,HWI-D00104:165:C29AHACXX:8:2102:10274:10944,HWI-D00104:165:C29AHACXX:8:1203:19494:78700,HWI-D00104:165:C29AHACXX:8:1309:13419:92783,HWI-D00104:165:C29AHACXX:8:1304:9619:15133,HWI-D00104:165:C29AHACXX:8:1101:4736:12489;sequence=TATGAATAAATTTATCATAATTATACTA;start=182130;subtype=IES;support_ref=3;support_variant=24;type=IES;
scaffold51_142_with_IES	MILORD	internal_eliminated_sequence	182554	182579	.	.	.	ID=MILORD.142.182554.182579;Name=MILORD.142.182554.182579;bounded_by_ta=TRUE;common_boundary=Both;end=182579;ies_id=IESPGM.PTET51.1.142.173886;ies_left_dist=0;ies_min_dist=0;ies_right_dist=0;junction_seq=gaattttgatgatgaTAaaaatgcaatgttat;read_names=HWI-D00104:165:C29AHACXX:8:1102:19293:6273,HWI-D00104:165:C29AHACXX:8:1204:14322:80695,HWI-D00104:165:C29AHACXX:8:2209:20412:58659,HWI-D00104:165:C29AHACXX:8:2308:11693:9271,HWI-D00104:165:C29AHACXX:8:1105:13676:80121,HWI-D00104:165:C29AHACXX:8:2201:13588:55615,HWI-D00104:165:C29AHACXX:8:1302:15666:65500,HWI-D00104:165:C29AHACXX:8:1309:12732:76254,HWI-D00104:165:C29AHACXX:8:1309:7779:89870,HWI-D00104:165:C29AHACXX:8:1103:5949:32676,HWI-D00104:165:C29AHACXX:8:2305:4175:60194,HWI-D00104:165:C29AHACXX:8:1202:10175:15202,HWI-D00104:165:C29AHACXX:8:2205:7313:18505,HWI-D00104:165:C29AHACXX:8:2102:18980:62905,HWI-D00104:165:C29AHACXX:8:1105:13571:60869,HWI-D00104:165:C29AHACXX:8:2104:11219:95866,HWI-D00104:165:C29AHACXX:8:2103:4282:32503,HWI-D00104:165:C29AHACXX:8:1307:11551:46993,HWI-D00104:165:C29AHACXX:8:1102:16832:50313,HWI-D00104:165:C29AHACXX:8:2108:10638:15371,HWI-D00104:165:C29AHACXX:8:1301:9161:18018,HWI-D00104:165:C29AHACXX:8:1301:9436:83122,HWI-D00104:165:C29AHACXX:8:2206:15920:52506,HWI-D00104:165:C29AHACXX:8:1202:5596:72693,HWI-D00104:165:C29AHACXX:8:2101:1955:82366,HWI-D00104:165:C29AHACXX:8:2303:9022:18341,HWI-D00104:165:C29AHACXX:8:1104:4390:91765,HWI-D00104:165:C29AHACXX:8:1106:14780:48753,HWI-D00104:165:C29AHACXX:8:2301:14441:94817,HWI-D00104:165:C29AHACXX:8:1201:14207:22862,HWI-D00104:165:C29AHACXX:8:2301:17830:4239,HWI-D00104:165:C29AHACXX:8:2103:3322:50805,HWI-D00104:165:C29AHACXX:8:2307:16212:70547,HWI-D00104:165:C29AHACXX:8:1301:14397:97265,HWI-D00104:165:C29AHACXX:8:2201:2533:16215,HWI-D00104:165:C29AHACXX:8:2305:15267:79863,HWI-D00104:165:C29AHACXX:8:1104:12987:20937,HWI-D00104:165:C29AHACXX:8:2303:11257:45154;sequence=TATAATTAAATTTACTAATAACACTA;start=182554;subtype=IES;support_ref=3;support_variant=38;type=IES;
scaffold51_142_with_IES	MILORD	internal_eliminated_sequence	183818	183973	.	.	.	ID=MILORD.142.183818.183973;Name=MILORD.142.183818.183973;bounded_by_ta=TRUE;common_boundary=Both;end=183973;ies_id=IESPGM.PTET51.1.142.175124;ies_left_dist=0;ies_min_dist=0;ies_right_dist=0;junction_seq=ctgtatctttctagaTAaaatagtatattata;read_names=HWI-D00104:165:C29AHACXX:8:1105:8729:27815,HWI-D00104:165:C29AHACXX:8:1303:17615:23475,HWI-D00104:165:C29AHACXX:8:2204:7383:72547,HWI-D00104:165:C29AHACXX:8:2103:10299:58577,HWI-D00104:165:C29AHACXX:8:2202:14561:87854,HWI-D00104:165:C29AHACXX:8:1206:16374:51482,HWI-D00104:165:C29AHACXX:8:1205:9945:66588,HWI-D00104:165:C29AHACXX:8:2201:4411:99898,HWI-D00104:165:C29AHACXX:8:2204:11316:2590,HWI-D00104:165:C29AHACXX:8:1303:13701:20702,HWI-D00104:165:C29AHACXX:8:2306:8279:44483,HWI-D00104:165:C29AHACXX:8:2301:5149:55700,HWI-D00104:165:C29AHACXX:8:1309:18974:80825,HWI-D00104:165:C29AHACXX:8:2301:15785:83318,HWI-D00104:165:C29AHACXX:8:2102:18899:74518,HWI-D00104:165:C29AHACXX:8:2103:4141:3733,HWI-D00104:165:C29AHACXX:8:2104:2635:99335,HWI-D00104:165:C29AHACXX:8:1302:4140:29629,HWI-D00104:165:C29AHACXX:8:1203:6064:88565,HWI-D00104:165:C29AHACXX:8:1304:2524:51839,HWI-D00104:165:C29AHACXX:8:1305:16584:86602,HWI-D00104:165:C29AHACXX:8:1204:2004:28612,HWI-D00104:165:C29AHACXX:8:1202:15623:55978,HWI-D00104:165:C29AHACXX:8:1103:9994:50654,HWI-D00104:165:C29AHACXX:8:2103:11417:14486,HWI-D00104:165:C29AHACXX:8:2101:11506:9380,HWI-D00104:165:C29AHACXX:8:2307:14257:45317,HWI-D00104:165:C29AHACXX:8:2308:19445:50102,HWI-D00104:165:C29AHACXX:8:2205:5007:76692,HWI-D00104:165:C29AHACXX:8:2108:4889:49009,HWI-D00104:165:C29AHACXX:8:2203:8232:93663,HWI-D00104:165:C29AHACXX:8:2104:16349:16776,HWI-D00104:165:C29AHACXX:8:2302:8844:29708,HWI-D00104:165:C29AHACXX:8:2201:16379:10259,HWI-D00104:165:C29AHACXX:8:2206:9635:70194,HWI-D00104:165:C29AHACXX:8:1305:14445:26660,HWI-D00104:165:C29AHACXX:8:2204:8517:17614,HWI-D00104:165:C29AHACXX:8:1204:11910:51177,HWI-D00104:165:C29AHACXX:8:1105:9116:5347,HWI-D00104:165:C29AHACXX:8:2305:14170:36629,HWI-D00104:165:C29AHACXX:8:1206:18309:67817,HWI-D00104:165:C29AHACXX:8:2302:3065:19882;sequence=TACAGCATTAAATATAGAAATTGATAATTTTTAGGTAAAACTCTATAAACATGAATTAAATTTTAGTTAAAATTATTTTTAGAATTAATTTATTCTTGATATAATCAAAAAAGTTAATTCTAATGTAAAACCATCAAAATGTTTTGGTTATTCCTG;start=183818;subtype=IES;support_ref=0;support_variant=42;type=IES;
scaffold51_142_with_IES	MILORD	internal_eliminated_sequence	183917	183942	.	.	.	ID=MILORD.142.183917.183942;Name=MILORD.142.183917.183942;bounded_by_ta=TRUE;common_boundary=None;end=183942;ies_id=IESPGM.PTET51.1.142.175124;ies_left_dist=-99;ies_min_dist=31;ies_right_dist=31;junction_seq=ttaatttattcttgaTAaaaccatcaaaatgt;read_names=HWI-D00104:165:C29AHACXX:8:1104:8869:62384;sequence=TATAATCAAAAAAGTTAATTCTAATG;start=183917;subtype=INTERNAL;support_ref=0;support_variant=1;type=ALTERNATIVE;
scaffold51_142_with_IES	MILORD	internal_eliminated_sequence	185124	185129	.	.	.	ID=MILORD.142.185124.185129;Name=MILORD.142.185124.185129;bounded_by_ta=TRUE;common_boundary=None;end=185129;ies_id=IESPGM.PTET51.1.142.175124;ies_left_dist=-1306;ies_min_dist=1156;ies_right_dist=-1156;junction_seq=tcatcatcccctttgTAccttattggttgata;read_names=HWI-D00104:165:C29AHACXX:8:1203:2707:94255;sequence=TATCAA;start=185124;subtype=MAC;support_ref=84;support_variant=1;type=CRYPTIC;
scaffold51_142_with_IES	MILORD	internal_eliminated_sequence	185124	185475	.	.	.	ID=MILORD.142.185124.185475;Name=MILORD.142.185124.185475;bounded_by_ta=TRUE;common_boundary=None;end=185475;ies_id=IESPGM.PTET51.1.142.175124;ies_left_dist=-1306;ies_min_dist=1306;ies_right_dist=-1502;junction_seq=tcatcatcccctttgTAcaaaatgtaacaacc;read_names=HWI-D00104:165:C29AHACXX:8:1107:20731:22215;sequence=TATCAATACCTTATTGGTTGATACTTCAATACTGTTAGAAATATAAATAATTTAAGAGATATAAATTATGTATTCTTATTTATTTAAGTCGGCTTTTGTTGATTACTTTAACTTGGTATTAATTCATTTCCAAATGTAATCATATTATTATAGTGAAACAAATATCCATGCAAGTGTTTTAAATCCTGAGTTAATCCTCAACATTTAATATTTTTTTATTTTCAAATAATTAAGATAACGATTATGTGTTCATTTCTTTATAATCTACTAATGGTTAAGAACAAAAATTTATTTTTAATTGATGAATTTTGGTTTTAATAAATGCAATTTATAAGTAAAATTAAATAAATAA;start=185124;subtype=MAC;support_ref=84;support_variant=1;type=CRYPTIC;
scaffold51_142_with_IES	MILORD	internal_eliminated_sequence	186261	186314	.	.	.	ID=MILORD.142.186261.186314;Name=MILORD.142.186261.186314;bounded_by_ta=TRUE;common_boundary=None;end=186314;ies_id=IESPGM.PTET51.1.142.178039;ies_left_dist=628;ies_min_dist=601;ies_right_dist=601;junction_seq=aagataattaaacttTAaatgattgtacaaag;read_names=HWI-D00104:165:C29AHACXX:8:2101:14086:38037;sequence=TATGGTTGAATAGAGCAATTACATATATAAAATCAAATAAAAATAAGAAGGCTA;start=186261;subtype=MAC;support_ref=157;support_variant=1;type=CRYPTIC;
scaffold51_142_with_IES	MILORD	internal_eliminated_sequence	186889	186915	.	.	.	ID=MILORD.142.186889.186915;Name=MILORD.142.186889.186915;bounded_by_ta=TRUE;common_boundary=Both;end=186915;ies_id=IESPGM.PTET51.1.142.178039;ies_left_dist=0;ies_min_dist=0;ies_right_dist=0;junction_seq=agattttggcaagttTAcctgctttgatatta;read_names=HWI-D00104:165:C29AHACXX:8:1108:17156:10754,HWI-D00104:165:C29AHACXX:8:2203:9475:17759,HWI-D00104:165:C29AHACXX:8:1202:12649:84246,HWI-D00104:165:C29AHACXX:8:2205:6061:36284,HWI-D00104:165:C29AHACXX:8:2101:3700:15834,HWI-D00104:165:C29AHACXX:8:2101:2861:12427,HWI-D00104:165:C29AHACXX:8:1104:2185:86267,HWI-D00104:165:C29AHACXX:8:2102:18213:56740,HWI-D00104:165:C29AHACXX:8:1302:7775:7099,HWI-D00104:165:C29AHACXX:8:2101:8774:17920,HWI-D00104:165:C29AHACXX:8:1106:2817:80909,HWI-D00104:165:C29AHACXX:8:1108:2687:11279,HWI-D00104:165:C29AHACXX:8:1306:11952:45071,HWI-D00104:165:C29AHACXX:8:1105:15106:61900,HWI-D00104:165:C29AHACXX:8:1201:11242:50612,HWI-D00104:165:C29AHACXX:8:2101:13613:43997,HWI-D00104:165:C29AHACXX:8:2301:11650:74479,HWI-D00104:165:C29AHACXX:8:2201:4862:53625,HWI-D00104:165:C29AHACXX:8:1102:18442:24106,HWI-D00104:165:C29AHACXX:8:2201:17352:65023,HWI-D00104:165:C29AHACXX:8:2204:3123:81547,HWI-D00104:165:C29AHACXX:8:2306:19630:48586,HWI-D00104:165:C29AHACXX:8:1202:19129:69298,HWI-D00104:165:C29AHACXX:8:2204:20637:20620,HWI-D00104:165:C29AHACXX:8:2205:5351:73630,HWI-D00104:165:C29AHACXX:8:2203:8577:19343,HWI-D00104:165:C29AHACXX:8:2102:15404:71082,HWI-D00104:165:C29AHACXX:8:2201:8238:63687,HWI-D00104:165:C29AHACXX:8:2308:5468:24997,HWI-D00104:165:C29AHACXX:8:1103:12515:37285,HWI-D00104:165:C29AHACXX:8:1307:17850:92808,HWI-D00104:165:C29AHACXX:8:1101:14073:73750,HWI-D00104:165:C29AHACXX:8:1106:5050:37599,HWI-D00104:165:C29AHACXX:8:1203:18227:77849,HWI-D00104:165:C29AHACXX:8:2305:12727:45685,HWI-D00104:165:C29AHACXX:8:2302:18201:79583,HWI-D00104:165:C29AHACXX:8:1301:15923:27955,HWI-D00104:165:C29AHACXX:8:1106:7301:12220,HWI-D00104:165:C29AHACXX:8:2306:12559:57482,HWI-D00104:165:C29AHACXX:8:1305:13596:81587,HWI-D00104:165:C29AHACXX:8:1107:15464:31683,HWI-D00104:165:C29AHACXX:8:1101:4099:30760,HWI-D00104:165:C29AHACXX:8:1104:7584:41776,HWI-D00104:165:C29AHACXX:8:2304:2249:35854,HWI-D00104:165:C29AHACXX:8:2205:4480:11727;sequence=TACAGTGTGAATAAATTAATTTTCATA;start=186889;subtype=IES;support_ref=3;support_variant=45;type=IES;
scaffold51_142_with_IES	MILORD	internal_eliminated_sequence	187768	187851	.	.	.	ID=MILORD.142.187768.187851;Name=MILORD.142.187768.187851;bounded_by_ta=TRUE;common_boundary=Both;end=187851;ies_id=IESPGM.PTET51.1.142.178891;ies_left_dist=0;ies_min_dist=0;ies_right_dist=0;junction_seq=gtttacttcaatggcTAtcaggcaaatctctt;read_names=HWI-D00104:165:C29AHACXX:8:2103:10623:15027,HWI-D00104:165:C29AHACXX:8:2205:15057:12177,HWI-D00104:165:C29AHACXX:8:2204:9316:35525,HWI-D00104:165:C29AHACXX:8:1202:8849:11293,HWI-D00104:165:C29AHACXX:8:1101:11252:97561,HWI-D00104:165:C29AHACXX:8:2204:6679:34267,HWI-D00104:165:C29AHACXX:8:1104:16405:22193,HWI-D00104:165:C29AHACXX:8:2105:9025:100167,HWI-D00104:165:C29AHACXX:8:2101:5825:85085,HWI-D00104:165:C29AHACXX:8:2307:4567:96822,HWI-D00104:165:C29AHACXX:8:2207:4391:27120,HWI-D00104:165:C29AHACXX:8:2305:15087:68264,HWI-D00104:165:C29AHACXX:8:2205:18060:30824,HWI-D00104:165:C29AHACXX:8:1302:15719:67013,HWI-D00104:165:C29AHACXX:8:1202:17103:74531,HWI-D00104:165:C29AHACXX:8:2306:4347:42798,HWI-D00104:165:C29AHACXX:8:1201:2807:75709,HWI-D00104:165:C29AHACXX:8:2303:14866:98424,HWI-D00104:165:C29AHACXX:8:1204:1705:66224,HWI-D00104:165:C29AHACXX:8:2301:1350:31963,HWI-D00104:165:C29AHACXX:8:2206:10610:60972,HWI-D00104:165:C29AHACXX:8:2305:15226:57098,HWI-D00104:165:C29AHACXX:8:1201:15037:65787,HWI-D00104:165:C29AHACXX:8:2105:6422:75084,HWI-D00104:165:C29AHACXX:8:2205:18189:4249,HWI-D00104:165:C29AHACXX:8:2207:11518:70653,HWI-D00104:165:C29AHACXX:8:2102:9608:34595,HWI-D00104:165:C29AHACXX:8:1103:3939:80239,HWI-D00104:165:C29AHACXX:8:1201:2358:31540,HWI-D00104:165:C29AHACXX:8:1304:20719:20393,HWI-D00104:165:C29AHACXX:8:1206:10634:70004,HWI-D00104:165:C29AHACXX:8:1203:14245:3118,HWI-D00104:165:C29AHACXX:8:1104:10156:29873,HWI-D00104:165:C29AHACXX:8:1304:5037:73341,HWI-D00104:165:C29AHACXX:8:1302:5419:13128;sequence=TACAGTCATTTTGATGTTCAAAGTAATAATCAAGTCTTTCTCAATTTTTAATCTTCAATTTACAAAAACTGTTGATAACATTTG;start=187768;subtype=IES;support_ref=2;support_variant=35;type=IES;
scaffold51_142_with_IES	MILORD	internal_eliminated_sequence	188841	188908	.	.	.	ID=MILORD.142.188841.188908;Name=MILORD.142.188841.188908;bounded_by_ta=TRUE;common_boundary=Both;end=188908;ies_id=IESPGM.PTET51.1.142.179880;ies_left_dist=0;ies_min_dist=0;ies_right_dist=0;junction_seq=tttcagatctggagaTAgtttcatttcaaact;read_names=HWI-D00104:165:C29AHACXX:8:1302:6969:86599,HWI-D00104:165:C29AHACXX:8:2203:14335:87792,HWI-D00104:165:C29AHACXX:8:2101:17164:85871,HWI-D00104:165:C29AHACXX:8:2103:6200:59777,HWI-D00104:165:C29AHACXX:8:2205:13413:79944,HWI-D00104:165:C29AHACXX:8:2303:19123:30207,HWI-D00104:165:C29AHACXX:8:1301:17597:90269,HWI-D00104:165:C29AHACXX:8:2205:7810:77422,HWI-D00104:165:C29AHACXX:8:1203:11013:101305,HWI-D00104:165:C29AHACXX:8:2101:12360:57116,HWI-D00104:165:C29AHACXX:8:1203:19889:26863,HWI-D00104:165:C29AHACXX:8:1101:5635:7645,HWI-D00104:165:C29AHACXX:8:1304:14702:41746,HWI-D00104:165:C29AHACXX:8:2303:2468:70717,HWI-D00104:165:C29AHACXX:8:2102:6391:60875,HWI-D00104:165:C29AHACXX:8:1205:14965:45923,HWI-D00104:165:C29AHACXX:8:2103:20699:60428,HWI-D00104:165:C29AHACXX:8:1204:5823:94969,HWI-D00104:165:C29AHACXX:8:2304:3019:93744,HWI-D00104:165:C29AHACXX:8:1309:7351:2249,HWI-D00104:165:C29AHACXX:8:1307:6399:75012,HWI-D00104:165:C29AHACXX:8:1103:4404:40719,HWI-D00104:165:C29AHACXX:8:1105:13268:18451,HWI-D00104:165:C29AHACXX:8:1108:2208:95956,HWI-D00104:165:C29AHACXX:8:2303:8794:15990,HWI-D00104:165:C29AHACXX:8:1301:9696:3527,HWI-D00104:165:C29AHACXX:8:2307:9497:35750,HWI-D00104:165:C29AHACXX:8:2307:11123:64606,HWI-D00104:165:C29AHACXX:8:1103:10246:2931,HWI-D00104:165:C29AHACXX:8:2203:11126:82468,HWI-D00104:165:C29AHACXX:8:1206:20974:69755,HWI-D00104:165:C29AHACXX:8:2108:18431:48326,HWI-D00104:165:C29AHACXX:8:1302:11915:75481,HWI-D00104:165:C29AHACXX:8:1104:9746:41181,HWI-D00104:165:C29AHACXX:8:2108:18070:100234,HWI-D00104:165:C29AHACXX:8:1301:9427:2423,HWI-D00104:165:C29AHACXX:8:1303:5682:66796,HWI-D00104:165:C29AHACXX:8:1105:11855:60355,HWI-D00104:165:C29AHACXX:8:1301:6973:92892,HWI-D00104:165:C29AHACXX:8:1306:12695:27904,HWI-D00104:165:C29AHACXX:8:1303:11352:76769,HWI-D00104:165:C29AHACXX:8:1205:8677:92506,HWI-D00104:165:C29AHACXX:8:1204:7478:56529,HWI-D00104:165:C29AHACXX:8:2301:18755:31540,HWI-D00104:165:C29AHACXX:8:2105:12775:100293,HWI-D00104:165:C29AHACXX:8:1307:3105:94464,HWI-D00104:165:C29AHACXX:8:1206:15434:33627,HWI-D00104:165:C29AHACXX:8:2203:5612:29068,HWI-D00104:165:C29AHACXX:8:2204:1592:36612,HWI-D00104:165:C29AHACXX:8:1306:12602:42707,HWI-D00104:165:C29AHACXX:8:1203:15652:52078,HWI-D00104:165:C29AHACXX:8:1106:7814:32626,HWI-D00104:165:C29AHACXX:8:1202:14054:67540,HWI-D00104:165:C29AHACXX:8:2108:15206:49038;sequence=TACAGTTTGTTTGGTTTATTTTCACTTATAATTTTTATTTCAATTTTGAAAGTAATTCATCTCTATTG;start=188841;subtype=IES;support_ref=4;support_variant=54;type=IES;
scaffold51_142_with_IES	MILORD	internal_eliminated_sequence	194176	194876	.	.	.	ID=MILORD.142.194176.194876;Name=MILORD.142.194176.194876;bounded_by_ta=TRUE;common_boundary=RIGHT;end=194876;ies_id=IESPGM.PTET51.1.142.185152;ies_left_dist=5;ies_min_dist=0;ies_right_dist=0;junction_seq=aagaaaaaagtgcaaTAtttaatagtgaattt;read_names=HWI-D00104:165:C29AHACXX:8:2207:5091:45202;sequence=TATTGTATTGTTGATAAAATGCATCACTTATTTCAATATTATGAAAGTATAAAATTTTATTCATAGTTTATTATATTAAGTTTAAAGATGTAATTATTATTTTTGAAATCAATTTATAAAGTAAAATAGGTTTTAATATAAATATTTGATGTAGATTAAAATTATATATTCGTTAACCTAAAAAATTTATACATAATCAATTTATTGTATGTACAACTTTAAAAAAATCATACAGATTTCAAAAATGAAATTTTTTTCAAAACAAAAAAAATTATAGCCAGATTAATATTTCATTGAGAATTCTTTGAACTAGAAAGATTATCTTTTGCTTTTATATGATTTTGATTGTGAAAATAGGCATTATTAAGCATTTCATTGATCAATTAATAAAACAATGATAATAGTAGGAATTTTATTCTAGATTAATTGATTTACTAATTTCTTGAATCATAGCAATAATAAATATTCCTAAGAGCAACGTACTATCCATTATATGCTCTCCCCCTCCTACTTCTATAGCTGATAGATCTGGCATAATTGAACTAATAAAATCTGCAATTATATAAGGATATAATAATTTTAATAATTATTTTTAAACATAAGTGATCTTTAATAATTTTAGATAAATATCATAAAAATTAAAATGTTTCCAAACTAACTTTTTTTTTTCATTATAAATTAAGAAAAAATTAATTATTCAA;start=194176;subtype=PARTIAL_EXTERNAL;support_ref=18;support_variant=1;type=ALTERNATIVE;
scaffold51_142_with_IES	MILORD	internal_eliminated_sequence	194181	195077	.	.	.	ID=MILORD.142.194181.195077;Name=MILORD.142.194181.195077;bounded_by_ta=TRUE;common_boundary=LEFT;end=195077;ies_id=IESPGM.PTET51.1.142.185152;ies_left_dist=0;ies_min_dist=0;ies_right_dist=-201;junction_seq=aaaagtgcaatattgTActtttaaaatgaaca;read_names=HWI-D00104:165:C29AHACXX:8:2302:15833:100279;sequence=TATTGTTGATAAAATGCATCACTTATTTCAATATTATGAAAGTATAAAATTTTATTCATAGTTTATTATATTAAGTTTAAAGATGTAATTATTATTTTTGAAATCAATTTATAAAGTAAAATAGGTTTTAATATAAATATTTGATGTAGATTAAAATTATATATTCGTTAACCTAAAAAATTTATACATAATCAATTTATTGTATGTACAACTTTAAAAAAATCATACAGATTTCAAAAATGAAATTTTTTTCAAAACAAAAAAAATTATAGCCAGATTAATATTTCATTGAGAATTCTTTGAACTAGAAAGATTATCTTTTGCTTTTATATGATTTTGATTGTGAAAATAGGCATTATTAAGCATTTCATTGATCAATTAATAAAACAATGATAATAGTAGGAATTTTATTCTAGATTAATTGATTTACTAATTTCTTGAATCATAGCAATAATAAATATTCCTAAGAGCAACGTACTATCCATTATATGCTCTCCCCCTCCTACTTCTATAGCTGATAGATCTGGCATAATTGAACTAATAAAATCTGCAATTATATAAGGATATAATAATTTTAATAATTATTTTTAAACATAAGTGATCTTTAATAATTTTAGATAAATATCATAAAAATTAAAATGTTTCCAAACTAACTTTTTTTTTTCATTATAAATTAAGAAAAAATTAATTATTCAATATTTAATAGTGAATTTGATTTATTAATCACTTTTGATGATAATTTCAAATTCTTAATCATAAATACTTATTGTAGTGTATTTAATAATTTTATAAATAAGGCTTTTTAACTAAAATCGTTCTATTAAAGTCTATGAAATATATCTATCTGCTTAATTAAGATTATTTTTGATCAATAAAAACAAAAAATTACATTTTGTA;start=194181;subtype=PARTIAL_EXTERNAL;support_ref=8;support_variant=1;type=ALTERNATIVE;
scaffold51_142_with_IES	MILORD	internal_eliminated_sequence	194181	194876	.	.	.	ID=MILORD.142.194181.194876;Name=MILORD.142.194181.194876;bounded_by_ta=TRUE;common_boundary=Both;end=194876;ies_id=IESPGM.PTET51.1.142.185152;ies_left_dist=0;ies_min_dist=0;ies_right_dist=0;junction_seq=aaaagtgcaatattgTAtttaatagtgaattt;read_names=HWI-D00104:165:C29AHACXX:8:2306:10910:47986,HWI-D00104:165:C29AHACXX:8:1103:14713:22073,HWI-D00104:165:C29AHACXX:8:1102:4095:39190,HWI-D00104:165:C29AHACXX:8:2307:7286:79591,HWI-D00104:165:C29AHACXX:8:1205:15318:19089,HWI-D00104:165:C29AHACXX:8:1301:1286:92167,HWI-D00104:165:C29AHACXX:8:1307:14537:26938,HWI-D00104:165:C29AHACXX:8:1108:19901:70614,HWI-D00104:165:C29AHACXX:8:2301:20559:59797,HWI-D00104:165:C29AHACXX:8:2304:19624:16418,HWI-D00104:165:C29AHACXX:8:1303:14740:73053,HWI-D00104:165:C29AHACXX:8:1104:2890:73858,HWI-D00104:165:C29AHACXX:8:1107:14515:50256,HWI-D00104:165:C29AHACXX:8:1106:16542:24742,HWI-D00104:165:C29AHACXX:8:2201:13023:72324,HWI-D00104:165:C29AHACXX:8:1306:11112:29730,HWI-D00104:165:C29AHACXX:8:1106:14396:83709,HWI-D00104:165:C29AHACXX:8:2206:9359:9454,HWI-D00104:165:C29AHACXX:8:1102:12076:7446,HWI-D00104:165:C29AHACXX:8:1303:12072:51029,HWI-D00104:165:C29AHACXX:8:1103:16483:76781,HWI-D00104:165:C29AHACXX:8:2302:19667:13726,HWI-D00104:165:C29AHACXX:8:2306:9442:55419,HWI-D00104:165:C29AHACXX:8:2303:15400:4806,HWI-D00104:165:C29AHACXX:8:1202:8426:44467,HWI-D00104:165:C29AHACXX:8:2304:15308:72096,HWI-D00104:165:C29AHACXX:8:2305:14095:73149,HWI-D00104:165:C29AHACXX:8:2305:6387:14279,HWI-D00104:165:C29AHACXX:8:2105:20878:73115,HWI-D00104:165:C29AHACXX:8:1108:6007:12819,HWI-D00104:165:C29AHACXX:8:1102:2439:59111,HWI-D00104:165:C29AHACXX:8:2104:7812:99304,HWI-D00104:165:C29AHACXX:8:1205:20760:84510,HWI-D00104:165:C29AHACXX:8:1105:15946:61888,HWI-D00104:165:C29AHACXX:8:1303:12710:8324,HWI-D00104:165:C29AHACXX:8:1101:11649:42215,HWI-D00104:165:C29AHACXX:8:1105:10800:87381,HWI-D00104:165:C29AHACXX:8:2203:14187:14529,HWI-D00104:165:C29AHACXX:8:2305:13028:66805;sequence=TATTGTTGATAAAATGCATCACTTATTTCAATATTATGAAAGTATAAAATTTTATTCATAGTTTATTATATTAAGTTTAAAGATGTAATTATTATTTTTGAAATCAATTTATAAAGTAAAATAGGTTTTAATATAAATATTTGATGTAGATTAAAATTATATATTCGTTAACCTAAAAAATTTATACATAATCAATTTATTGTATGTACAACTTTAAAAAAATCATACAGATTTCAAAAATGAAATTTTTTTCAAAACAAAAAAAATTATAGCCAGATTAATATTTCATTGAGAATTCTTTGAACTAGAAAGATTATCTTTTGCTTTTATATGATTTTGATTGTGAAAATAGGCATTATTAAGCATTTCATTGATCAATTAATAAAACAATGATAATAGTAGGAATTTTATTCTAGATTAATTGATTTACTAATTTCTTGAATCATAGCAATAATAAATATTCCTAAGAGCAACGTACTATCCATTATATGCTCTCCCCCTCCTACTTCTATAGCTGATAGATCTGGCATAATTGAACTAATAAAATCTGCAATTATATAAGGATATAATAATTTTAATAATTATTTTTAAACATAAGTGATCTTTAATAATTTTAGATAAATATCATAAAAATTAAAATGTTTCCAAACTAACTTTTTTTTTTCATTATAAATTAAGAAAAAATTAATTATTCAA;start=194181;subtype=IES;support_ref=16;support_variant=39;type=IES;
scaffold51_142_with_IES	MILORD	internal_eliminated_sequence	195505	195530	.	.	.	ID=MILORD.142.195505.195530;Name=MILORD.142.195505.195530;bounded_by_ta=TRUE;common_boundary=Both;end=195530;ies_id=IESPGM.PTET51.1.142.185780;ies_left_dist=0;ies_min_dist=0;ies_right_dist=0;junction_seq=tttatactttcaaggTAagtgggttaatgatg;read_names=HWI-D00104:165:C29AHACXX:8:1201:19465:8937,HWI-D00104:165:C29AHACXX:8:2103:9170:66023,HWI-D00104:165:C29AHACXX:8:2306:7421:80460,HWI-D00104:165:C29AHACXX:8:2209:19078:98086,HWI-D00104:165:C29AHACXX:8:1305:11331:93581,HWI-D00104:165:C29AHACXX:8:2304:14917:21228,HWI-D00104:165:C29AHACXX:8:1303:9671:25352,HWI-D00104:165:C29AHACXX:8:1203:18484:32969,HWI-D00104:165:C29AHACXX:8:2201:2176:93693,HWI-D00104:165:C29AHACXX:8:1302:19077:68940,HWI-D00104:165:C29AHACXX:8:2201:9153:10068,HWI-D00104:165:C29AHACXX:8:1101:15845:4379,HWI-D00104:165:C29AHACXX:8:2103:20466:58048,HWI-D00104:165:C29AHACXX:8:1101:18644:11895,HWI-D00104:165:C29AHACXX:8:1202:18076:69540,HWI-D00104:165:C29AHACXX:8:1307:5457:43054,HWI-D00104:165:C29AHACXX:8:2103:18616:26373,HWI-D00104:165:C29AHACXX:8:1105:4499:80117,HWI-D00104:165:C29AHACXX:8:1306:4975:32910,HWI-D00104:165:C29AHACXX:8:1203:3601:84064,HWI-D00104:165:C29AHACXX:8:2205:7334:6567,HWI-D00104:165:C29AHACXX:8:1202:15808:85046,HWI-D00104:165:C29AHACXX:8:1203:5174:84682,HWI-D00104:165:C29AHACXX:8:1104:14170:27640,HWI-D00104:165:C29AHACXX:8:1303:15929:5569,HWI-D00104:165:C29AHACXX:8:2102:12034:49326,HWI-D00104:165:C29AHACXX:8:2207:10778:52015,HWI-D00104:165:C29AHACXX:8:1202:14246:53810;sequence=TATATTAAAAGGATTTGAAATAACTA;start=195505;subtype=IES;support_ref=6;support_variant=28;type=IES;
scaffold51_142_with_IES	MILORD	internal_eliminated_sequence	196265	196320	.	.	.	ID=MILORD.142.196265.196320;Name=MILORD.142.196265.196320;bounded_by_ta=TRUE;common_boundary=Both;end=196320;ies_id=IESPGM.PTET51.1.142.186514;ies_left_dist=0;ies_min_dist=0;ies_right_dist=0;junction_seq=aataagatttatgatTAataacacttactatg;read_names=HWI-D00104:165:C29AHACXX:8:1102:7803:79803,HWI-D00104:165:C29AHACXX:8:1203:8469:84259,HWI-D00104:165:C29AHACXX:8:1301:2724:78833,HWI-D00104:165:C29AHACXX:8:2302:9889:31466,HWI-D00104:165:C29AHACXX:8:2305:18449:70248,HWI-D00104:165:C29AHACXX:8:2105:14978:71942,HWI-D00104:165:C29AHACXX:8:2105:8225:80196,HWI-D00104:165:C29AHACXX:8:2207:11751:51699,HWI-D00104:165:C29AHACXX:8:2203:18377:23770,HWI-D00104:165:C29AHACXX:8:1309:7056:19792,HWI-D00104:165:C29AHACXX:8:1103:9158:18312,HWI-D00104:165:C29AHACXX:8:2304:7415:9497,HWI-D00104:165:C29AHACXX:8:2203:5441:52691,HWI-D00104:165:C29AHACXX:8:1306:13997:44520,HWI-D00104:165:C29AHACXX:8:2303:8332:9147,HWI-D00104:165:C29AHACXX:8:1204:11894:91204,HWI-D00104:165:C29AHACXX:8:1101:13440:46318,HWI-D00104:165:C29AHACXX:8:2306:2303:79346,HWI-D00104:165:C29AHACXX:8:2205:18573:11135,HWI-D00104:165:C29AHACXX:8:1102:3083:35481,HWI-D00104:165:C29AHACXX:8:2104:4061:80875,HWI-D00104:165:C29AHACXX:8:2102:10375:10982,HWI-D00104:165:C29AHACXX:8:2205:3335:27007,HWI-D00104:165:C29AHACXX:8:2305:14990:95436,HWI-D00104:165:C29AHACXX:8:1106:16885:66619,HWI-D00104:165:C29AHACXX:8:1105:14041:2266,HWI-D00104:165:C29AHACXX:8:1302:3572:20881,HWI-D00104:165:C29AHACXX:8:1302:11167:52027,HWI-D00104:165:C29AHACXX:8:1309:5664:6627,HWI-D00104:165:C29AHACXX:8:2301:12616:83663,HWI-D00104:165:C29AHACXX:8:2306:4137:48959,HWI-D00104:165:C29AHACXX:8:2204:14604:29223,HWI-D00104:165:C29AHACXX:8:2104:3276:64926,HWI-D00104:165:C29AHACXX:8:1104:10907:95832,HWI-D00104:165:C29AHACXX:8:1204:7952:41547,HWI-D00104:165:C29AHACXX:8:1304:18970:82823,HWI-D00104:165:C29AHACXX:8:2302:3829:13415,HWI-D00104:165:C29AHACXX:8:2307:19435:16061,HWI-D00104:165:C29AHACXX:8:1307:10242:92396,HWI-D00104:165:C29AHACXX:8:2308:16512:55258,HWI-D00104:165:C29AHACXX:8:2304:2620:31329;sequence=TATAGAAACAATTAAATTTAATAATTCTTTTAAACATAATTTCTAAAATCCAACTA;start=196265;subtype=IES;support_ref=6;support_variant=41;type=IES;
scaffold51_142_with_IES	MILORD	internal_eliminated_sequence	196594	196619	.	.	.	ID=MILORD.142.196594.196619;Name=MILORD.142.196594.196619;bounded_by_ta=TRUE;common_boundary=Both;end=196619;ies_id=IESPGM.PTET51.1.142.186787;ies_left_dist=0;ies_min_dist=0;ies_right_dist=0;junction_seq=gccaggtgtgtgatgTAccctattaatgtaaa;read_names=HWI-D00104:165:C29AHACXX:8:1202:8015:79950,HWI-D00104:165:C29AHACXX:8:2205:1619:27735,HWI-D00104:165:C29AHACXX:8:2308:13760:4201,HWI-D00104:165:C29AHACXX:8:1104:13625:63253,HWI-D00104:165:C29AHACXX:8:2307:19918:26182,HWI-D00104:165:C29AHACXX:8:1104:17479:66396,HWI-D00104:165:C29AHACXX:8:2202:12409:14275,HWI-D00104:165:C29AHACXX:8:2304:1237:64605,HWI-D00104:165:C29AHACXX:8:2102:2051:63779,HWI-D00104:165:C29AHACXX:8:1301:18919:72937,HWI-D00104:165:C29AHACXX:8:2205:18864:42138,HWI-D00104:165:C29AHACXX:8:2303:3232:30932,HWI-D00104:165:C29AHACXX:8:2209:10824:36812,HWI-D00104:165:C29AHACXX:8:2108:3431:52628,HWI-D00104:165:C29AHACXX:8:2104:4798:71696,HWI-D00104:165:C29AHACXX:8:2101:2918:79750,HWI-D00104:165:C29AHACXX:8:2207:3646:71324,HWI-D00104:165:C29AHACXX:8:1305:18009:82832,HWI-D00104:165:C29AHACXX:8:2206:13390:52113,HWI-D00104:165:C29AHACXX:8:2305:5745:56730,HWI-D00104:165:C29AHACXX:8:2108:13518:77413,HWI-D00104:165:C29AHACXX:8:1104:11874:30301,HWI-D00104:165:C29AHACXX:8:1104:4200:51160,HWI-D00104:165:C29AHACXX:8:1306:12716:58233,HWI-D00104:165:C29AHACXX:8:2209:2478:99584,HWI-D00104:165:C29AHACXX:8:1203:2302:12039,HWI-D00104:165:C29AHACXX:8:1206:19223:92767,HWI-D00104:165:C29AHACXX:8:2104:10241:46324;sequence=TATTATACAAATTTATTAACCTAGTA;start=196594;subtype=IES;support_ref=0;support_variant=28;type=IES;
scaffold51_142_with_IES	MILORD	internal_eliminated_sequence	196672	196702	.	.	.	ID=MILORD.142.196672.196702;Name=MILORD.142.196672.196702;bounded_by_ta=TRUE;common_boundary=Both;end=196702;ies_id=IESPGM.PTET51.1.142.186839;ies_left_dist=0;ies_min_dist=0;ies_right_dist=0;junction_seq=tgtgaataaagacggTAattgtatttattctt;read_names=HWI-D00104:165:C29AHACXX:8:1105:8126:48542,HWI-D00104:165:C29AHACXX:8:1301:3592:42869,HWI-D00104:165:C29AHACXX:8:1304:11914:83737,HWI-D00104:165:C29AHACXX:8:2209:13315:5085,HWI-D00104:165:C29AHACXX:8:2305:19180:91665,HWI-D00104:165:C29AHACXX:8:2202:15544:31830,HWI-D00104:165:C29AHACXX:8:2205:19404:70510,HWI-D00104:165:C29AHACXX:8:1105:3509:79749,HWI-D00104:165:C29AHACXX:8:1102:17800:3939,HWI-D00104:165:C29AHACXX:8:2302:9255:71697,HWI-D00104:165:C29AHACXX:8:2207:7400:97141,HWI-D00104:165:C29AHACXX:8:1101:9955:56894,HWI-D00104:165:C29AHACXX:8:2209:12892:28782,HWI-D00104:165:C29AHACXX:8:1105:4350:30923,HWI-D00104:165:C29AHACXX:8:2209:18045:56983,HWI-D00104:165:C29AHACXX:8:1302:8358:70147,HWI-D00104:165:C29AHACXX:8:2305:6558:24131,HWI-D00104:165:C29AHACXX:8:1101:16111:98690,HWI-D00104:165:C29AHACXX:8:2204:4986:97607,HWI-D00104:165:C29AHACXX:8:2308:9949:15368,HWI-D00104:165:C29AHACXX:8:1106:3742:100187,HWI-D00104:165:C29AHACXX:8:1303:5810:28447,HWI-D00104:165:C29AHACXX:8:2307:9885:79264,HWI-D00104:165:C29AHACXX:8:1201:19730:17697,HWI-D00104:165:C29AHACXX:8:1204:18275:39956;sequence=TAGAGTAGAAAGATTATTTCTCATTTTCCTA;start=196672;subtype=IES;support_ref=0;support_variant=25;type=IES;
scaffold51_142_with_IES	MILORD	internal_eliminated_sequence	196858	196884	.	.	.	ID=MILORD.142.196858.196884;Name=MILORD.142.196858.196884;bounded_by_ta=TRUE;common_boundary=Both;end=196884;ies_id=IESPGM.PTET51.1.142.186994;ies_left_dist=0;ies_min_dist=0;ies_right_dist=0;junction_seq=gctagtgatcaagatTAataccctgaatataa;read_names=HWI-D00104:165:C29AHACXX:8:2204:9908:67962,HWI-D00104:165:C29AHACXX:8:2306:5950:36633,HWI-D00104:165:C29AHACXX:8:2207:17976:52690,HWI-D00104:165:C29AHACXX:8:2103:7883:42561,HWI-D00104:165:C29AHACXX:8:2108:15474:81102,HWI-D00104:165:C29AHACXX:8:1104:18376:29569,HWI-D00104:165:C29AHACXX:8:2303:1730:92260,HWI-D00104:165:C29AHACXX:8:2308:14309:81775,HWI-D00104:165:C29AHACXX:8:1305:6262:79975,HWI-D00104:165:C29AHACXX:8:1307:14312:79922,HWI-D00104:165:C29AHACXX:8:1104:16497:14869,HWI-D00104:165:C29AHACXX:8:2105:19862:68886,HWI-D00104:165:C29AHACXX:8:2201:5717:45075;sequence=TATAAATGAAACGAATTTTTGTGCCTA;start=196858;subtype=IES;support_ref=0;support_variant=13;type=IES;
scaffold51_142_with_IES	MILORD	internal_eliminated_sequence	196944	196969	.	.	.	ID=MILORD.142.196944.196969;Name=MILORD.142.196944.196969;bounded_by_ta=TRUE;common_boundary=Both;end=196969;ies_id=IESPGM.PTET51.1.142.187053;ies_left_dist=0;ies_min_dist=0;ies_right_dist=0;junction_seq=tttaaaaggtgaataTAtcttttagtctatta;read_names=HWI-D00104:165:C29AHACXX:8:2306:9613:65792,HWI-D00104:165:C29AHACXX:8:1203:17953:72834,HWI-D00104:165:C29AHACXX:8:1101:20539:6642,HWI-D00104:165:C29AHACXX:8:1107:5059:30698,HWI-D00104:165:C29AHACXX:8:2308:17949:33336,HWI-D00104:165:C29AHACXX:8:2306:17824:34165,HWI-D00104:165:C29AHACXX:8:2303:10500:14722,HWI-D00104:165:C29AHACXX:8:1102:2836:45868,HWI-D00104:165:C29AHACXX:8:2103:17829:16471,HWI-D00104:165:C29AHACXX:8:1303:19214:58073;sequence=TACAATCAAAATTGTTGATATTACTG;start=196944;subtype=IES;support_ref=6;support_variant=10;type=IES;
scaffold51_142_with_IES	MILORD	internal_eliminated_sequence	197834	197861	.	.	.	ID=MILORD.142.197834.197861;Name=MILORD.142.197834.197861;bounded_by_ta=TRUE;common_boundary=Both;end=197861;ies_id=IESPGM.PTET51.1.142.187917;ies_left_dist=0;ies_min_dist=0;ies_right_dist=0;junction_seq=caaatgcaaagcgggTAcagcatatcaagatt;read_names=HWI-D00104:165:C29AHACXX:8:2204:10492:14726,HWI-D00104:165:C29AHACXX:8:1105:5789:27105,HWI-D00104:165:C29AHACXX:8:1103:3762:10975,HWI-D00104:165:C29AHACXX:8:2202:12446:38442,HWI-D00104:165:C29AHACXX:8:1204:15719:88279,HWI-D00104:165:C29AHACXX:8:1104:2164:99243,HWI-D00104:165:C29AHACXX:8:2303:14441:66717,HWI-D00104:165:C29AHACXX:8:1101:10428:32469,HWI-D00104:165:C29AHACXX:8:1101:11378:34359,HWI-D00104:165:C29AHACXX:8:1309:8263:32292,HWI-D00104:165:C29AHACXX:8:2207:19468:98157,HWI-D00104:165:C29AHACXX:8:2101:5596:62018,HWI-D00104:165:C29AHACXX:8:2203:17134:96789,HWI-D00104:165:C29AHACXX:8:1202:8525:78357,HWI-D00104:165:C29AHACXX:8:2201:10012:2235,HWI-D00104:165:C29AHACXX:8:1202:4672:31463,HWI-D00104:165:C29AHACXX:8:1204:20051:64921,HWI-D00104:165:C29AHACXX:8:2201:11901:59056,HWI-D00104:165:C29AHACXX:8:2206:17247:10993,HWI-D00104:165:C29AHACXX:8:1204:10248:12062,HWI-D00104:165:C29AHACXX:8:1107:8890:55233,HWI-D00104:165:C29AHACXX:8:1106:1462:28573,HWI-D00104:165:C29AHACXX:8:2308:18356:63959,HWI-D00104:165:C29AHACXX:8:2108:13249:24232,HWI-D00104:165:C29AHACXX:8:1108:13725:3394,HWI-D00104:165:C29AHACXX:8:1304:14592:40599,HWI-D00104:165:C29AHACXX:8:1103:16339:50395,HWI-D00104:165:C29AHACXX:8:2101:15809:62448,HWI-D00104:165:C29AHACXX:8:2306:20391:95094,HWI-D00104:165:C29AHACXX:8:1201:1474:65649,HWI-D00104:165:C29AHACXX:8:1309:11541:38666,HWI-D00104:165:C29AHACXX:8:2203:19272:14919,HWI-D00104:165:C29AHACXX:8:2204:17867:89228,HWI-D00104:165:C29AHACXX:8:1205:8305:40397,HWI-D00104:165:C29AHACXX:8:2307:16367:60414,HWI-D00104:165:C29AHACXX:8:2103:7543:99200,HWI-D00104:165:C29AHACXX:8:1105:11397:47892,HWI-D00104:165:C29AHACXX:8:2105:2683:37671,HWI-D00104:165:C29AHACXX:8:2102:15341:26437,HWI-D00104:165:C29AHACXX:8:2204:11251:34146,HWI-D00104:165:C29AHACXX:8:2207:18135:77656,HWI-D00104:165:C29AHACXX:8:1301:7956:65755,HWI-D00104:165:C29AHACXX:8:2103:3100:86682,HWI-D00104:165:C29AHACXX:8:2201:10215:17454,HWI-D00104:165:C29AHACXX:8:1202:18452:84567,HWI-D00104:165:C29AHACXX:8:1108:13788:40032,HWI-D00104:165:C29AHACXX:8:2201:9494:20184,HWI-D00104:165:C29AHACXX:8:1103:10935:41468,HWI-D00104:165:C29AHACXX:8:1101:20221:22219,HWI-D00104:165:C29AHACXX:8:1303:2388:62507,HWI-D00104:165:C29AHACXX:8:1304:18282:95825,HWI-D00104:165:C29AHACXX:8:1202:19375:14219,HWI-D00104:165:C29AHACXX:8:1206:13986:39096,HWI-D00104:165:C29AHACXX:8:1301:7855:13817,HWI-D00104:165:C29AHACXX:8:1102:5988:37328,HWI-D00104:165:C29AHACXX:8:1304:15159:88993,HWI-D00104:165:C29AHACXX:8:1203:11893:70979,HWI-D00104:165:C29AHACXX:8:1307:16140:48562,HWI-D00104:165:C29AHACXX:8:1205:6430:14164,HWI-D00104:165:C29AHACXX:8:1204:8741:56260,HWI-D00104:165:C29AHACXX:8:2303:18944:67970,HWI-D00104:165:C29AHACXX:8:1302:7410:22094,HWI-D00104:165:C29AHACXX:8:1204:2575:61584,HWI-D00104:165:C29AHACXX:8:1105:2148:96205,HWI-D00104:165:C29AHACXX:8:1201:11650:76431;sequence=TATCAATACAATTTATATTAATTTATTA;start=197834;subtype=IES;support_ref=0;support_variant=65;type=IES;
scaffold51_142_with_IES	MILORD	internal_eliminated_sequence	198549	198658	.	.	.	ID=MILORD.142.198549.198658;Name=MILORD.142.198549.198658;bounded_by_ta=TRUE;common_boundary=Both;end=198658;ies_id=IESPGM.PTET51.1.142.188604;ies_left_dist=0;ies_min_dist=0;ies_right_dist=0;junction_seq=gtggtgatgatatacTAacaggtactgaataa;read_names=HWI-D00104:165:C29AHACXX:8:2302:16549:21368,HWI-D00104:165:C29AHACXX:8:1104:5872:28967,HWI-D00104:165:C29AHACXX:8:2303:6891:37609,HWI-D00104:165:C29AHACXX:8:1301:8941:56423,HWI-D00104:165:C29AHACXX:8:2201:15179:100678,HWI-D00104:165:C29AHACXX:8:1302:11952:53788,HWI-D00104:165:C29AHACXX:8:1202:2308:45859,HWI-D00104:165:C29AHACXX:8:2101:10912:72828,HWI-D00104:165:C29AHACXX:8:1306:7711:49350,HWI-D00104:165:C29AHACXX:8:2108:15935:22994,HWI-D00104:165:C29AHACXX:8:1102:9211:24548,HWI-D00104:165:C29AHACXX:8:2305:15556:89309,HWI-D00104:165:C29AHACXX:8:1201:19102:31432,HWI-D00104:165:C29AHACXX:8:2202:17812:70364,HWI-D00104:165:C29AHACXX:8:1101:18833:66254,HWI-D00104:165:C29AHACXX:8:2102:13892:87294,HWI-D00104:165:C29AHACXX:8:1101:1984:75037,HWI-D00104:165:C29AHACXX:8:1203:7228:57040,HWI-D00104:165:C29AHACXX:8:1302:14413:36768,HWI-D00104:165:C29AHACXX:8:1206:19128:3778,HWI-D00104:165:C29AHACXX:8:2209:16690:33603,HWI-D00104:165:C29AHACXX:8:2105:6914:49194,HWI-D00104:165:C29AHACXX:8:1107:16520:62324,HWI-D00104:165:C29AHACXX:8:2207:5162:73363,HWI-D00104:165:C29AHACXX:8:2203:7189:21005,HWI-D00104:165:C29AHACXX:8:2302:5504:93084,HWI-D00104:165:C29AHACXX:8:2304:2231:98675,HWI-D00104:165:C29AHACXX:8:1105:18488:64057,HWI-D00104:165:C29AHACXX:8:2305:3680:58531;sequence=TATTGTGTAAACAGCAAATAATTTTGATTTCTCAAAAATTTGATTATCTTTTATCTATTGCTGATCTGTGTAAATACATAAAAAAAATAGAAGTATTATTAATACACCAA;start=198549;subtype=IES;support_ref=6;support_variant=29;type=IES;
scaffold51_142_with_IES	MILORD	internal_eliminated_sequence	198768	198825	.	.	.	ID=MILORD.142.198768.198825;Name=MILORD.142.198768.198825;bounded_by_ta=TRUE;common_boundary=Both;end=198825;ies_id=IESPGM.PTET51.1.142.188713;ies_left_dist=0;ies_min_dist=0;ies_right_dist=0;junction_seq=cgattatacaactggTAcatgtttaagttgtg;read_names=HWI-D00104:165:C29AHACXX:8:1304:7899:69572,HWI-D00104:165:C29AHACXX:8:2201:6133:78297,HWI-D00104:165:C29AHACXX:8:2209:15237:20300,HWI-D00104:165:C29AHACXX:8:1303:19208:19345,HWI-D00104:165:C29AHACXX:8:2307:12276:52612,HWI-D00104:165:C29AHACXX:8:1303:4511:83257,HWI-D00104:165:C29AHACXX:8:1303:10446:29689,HWI-D00104:165:C29AHACXX:8:2305:14406:22073,HWI-D00104:165:C29AHACXX:8:1306:11542:72918,HWI-D00104:165:C29AHACXX:8:1101:4535:4011,HWI-D00104:165:C29AHACXX:8:2104:13835:67426,HWI-D00104:165:C29AHACXX:8:2304:10022:9113,HWI-D00104:165:C29AHACXX:8:1202:21098:12048,HWI-D00104:165:C29AHACXX:8:2101:10236:94693,HWI-D00104:165:C29AHACXX:8:1108:11944:80428,HWI-D00104:165:C29AHACXX:8:1307:13406:51549,HWI-D00104:165:C29AHACXX:8:1202:11470:61436,HWI-D00104:165:C29AHACXX:8:2102:13828:60140,HWI-D00104:165:C29AHACXX:8:2202:11310:39887,HWI-D00104:165:C29AHACXX:8:2209:18658:22334,HWI-D00104:165:C29AHACXX:8:1102:2675:95337,HWI-D00104:165:C29AHACXX:8:2306:13543:80814,HWI-D00104:165:C29AHACXX:8:1108:10761:30804,HWI-D00104:165:C29AHACXX:8:2202:9528:88840,HWI-D00104:165:C29AHACXX:8:1202:4599:34659,HWI-D00104:165:C29AHACXX:8:2105:8678:83763,HWI-D00104:165:C29AHACXX:8:2101:2603:97029,HWI-D00104:165:C29AHACXX:8:1205:3927:75762,HWI-D00104:165:C29AHACXX:8:1108:13135:84015,HWI-D00104:165:C29AHACXX:8:2301:18667:10051;sequence=TATTATAAAGTTATTAATTTATATTAGTAATTTTAAGAGAATAAATGAAAATTGATAA;start=198768;subtype=IES;support_ref=2;support_variant=30;type=IES;
scaffold51_142_with_IES	MILORD	internal_eliminated_sequence	199153	199178	.	.	.	ID=MILORD.142.199153.199178;Name=MILORD.142.199153.199178;bounded_by_ta=TRUE;common_boundary=Both;end=199178;ies_id=IESPGM.PTET51.1.142.189040;ies_left_dist=0;ies_min_dist=0;ies_right_dist=0;junction_seq=ttgtgataattgcgaTActaacgggaagggtt;read_names=HWI-D00104:165:C29AHACXX:8:1302:9072:100717,HWI-D00104:165:C29AHACXX:8:2102:18513:30143,HWI-D00104:165:C29AHACXX:8:2105:7511:22041,HWI-D00104:165:C29AHACXX:8:2308:15752:16546,HWI-D00104:165:C29AHACXX:8:2108:12582:28299,HWI-D00104:165:C29AHACXX:8:2305:4786:84924,HWI-D00104:165:C29AHACXX:8:1306:8872:13297,HWI-D00104:165:C29AHACXX:8:1202:3128:26990,HWI-D00104:165:C29AHACXX:8:2304:6020:62616,HWI-D00104:165:C29AHACXX:8:1205:21068:59962,HWI-D00104:165:C29AHACXX:8:1103:2417:35258,HWI-D00104:165:C29AHACXX:8:1103:15135:29859,HWI-D00104:165:C29AHACXX:8:2105:13645:56603,HWI-D00104:165:C29AHACXX:8:2203:7176:62765,HWI-D00104:165:C29AHACXX:8:2304:3624:8420,HWI-D00104:165:C29AHACXX:8:2305:10595:62033,HWI-D00104:165:C29AHACXX:8:2204:13671:49866,HWI-D00104:165:C29AHACXX:8:1107:6002:34635,HWI-D00104:165:C29AHACXX:8:2305:7215:53982,HWI-D00104:165:C29AHACXX:8:2206:18021:66196,HWI-D00104:165:C29AHACXX:8:1203:20440:46284,HWI-D00104:165:C29AHACXX:8:1304:7271:76943,HWI-D00104:165:C29AHACXX:8:1102:7525:49115,HWI-D00104:165:C29AHACXX:8:2207:12157:9550,HWI-D00104:165:C29AHACXX:8:2303:3376:8986,HWI-D00104:165:C29AHACXX:8:2103:10285:4308,HWI-D00104:165:C29AHACXX:8:2104:6404:77578,HWI-D00104:165:C29AHACXX:8:1301:9817:98510;sequence=TATAATATTTATAATGAAATTAGTTA;start=199153;subtype=IES;support_ref=3;support_variant=28;type=IES;
scaffold51_142_with_IES	MILORD	internal_eliminated_sequence	199564	199607	.	.	.	ID=MILORD.142.199564.199607;Name=MILORD.142.199564.199607;bounded_by_ta=TRUE;common_boundary=Both;end=199607;ies_id=IESPGM.PTET51.1.142.189425;ies_left_dist=0;ies_min_dist=0;ies_right_dist=0;junction_seq=taattctaaacatgcTAtctttgccaataagg;read_names=HWI-D00104:165:C29AHACXX:8:2203:7995:79380,HWI-D00104:165:C29AHACXX:8:1205:6583:78234,HWI-D00104:165:C29AHACXX:8:1104:14049:20023,HWI-D00104:165:C29AHACXX:8:1105:8986:22073,HWI-D00104:165:C29AHACXX:8:2301:20608:9748,HWI-D00104:165:C29AHACXX:8:1101:7290:70074,HWI-D00104:165:C29AHACXX:8:1201:6670:95450,HWI-D00104:165:C29AHACXX:8:2203:10325:56274,HWI-D00104:165:C29AHACXX:8:2206:5499:65218,HWI-D00104:165:C29AHACXX:8:2202:7823:82203,HWI-D00104:165:C29AHACXX:8:2207:2413:79156,HWI-D00104:165:C29AHACXX:8:2207:4900:35577,HWI-D00104:165:C29AHACXX:8:2102:4381:68515,HWI-D00104:165:C29AHACXX:8:1106:8580:5080,HWI-D00104:165:C29AHACXX:8:1205:3533:47099,HWI-D00104:165:C29AHACXX:8:1302:6601:21953,HWI-D00104:165:C29AHACXX:8:1203:5838:93193,HWI-D00104:165:C29AHACXX:8:2203:14966:73000,HWI-D00104:165:C29AHACXX:8:1302:11471:100827,HWI-D00104:165:C29AHACXX:8:2303:13029:69534,HWI-D00104:165:C29AHACXX:8:1301:12348:29101,HWI-D00104:165:C29AHACXX:8:2101:16672:97662,HWI-D00104:165:C29AHACXX:8:1201:11959:92341,HWI-D00104:165:C29AHACXX:8:1203:14068:27053,HWI-D00104:165:C29AHACXX:8:2302:5843:6474,HWI-D00104:165:C29AHACXX:8:1101:15492:88964,HWI-D00104:165:C29AHACXX:8:1302:19006:45483,HWI-D00104:165:C29AHACXX:8:1201:3210:93176,HWI-D00104:165:C29AHACXX:8:2204:18237:73573,HWI-D00104:165:C29AHACXX:8:2205:17662:33193,HWI-D00104:165:C29AHACXX:8:2308:10379:61391,HWI-D00104:165:C29AHACXX:8:2308:13039:51655,HWI-D00104:165:C29AHACXX:8:2205:11569:18379,HWI-D00104:165:C29AHACXX:8:2108:3199:23312,HWI-D00104:165:C29AHACXX:8:1301:19928:37642,HWI-D00104:165:C29AHACXX:8:2204:12459:16144,HWI-D00104:165:C29AHACXX:8:1106:15761:89739,HWI-D00104:165:C29AHACXX:8:2206:13927:97584,HWI-D00104:165:C29AHACXX:8:2104:7903:31326,HWI-D00104:165:C29AHACXX:8:1102:13617:70996,HWI-D00104:165:C29AHACXX:8:2101:8021:96547,HWI-D00104:165:C29AHACXX:8:1102:5181:43741,HWI-D00104:165:C29AHACXX:8:1101:1946:43688,HWI-D00104:165:C29AHACXX:8:2101:3680:74616,HWI-D00104:165:C29AHACXX:8:1307:17653:34375;sequence=TATACTCCTTATTAATTTAAAACAAATACTAAATAATTTTAATG;start=199564;subtype=IES;support_ref=2;support_variant=45;type=IES;
scaffold51_142_with_IES	MILORD	internal_eliminated_sequence	200361	200409	.	.	.	ID=MILORD.142.200361.200409;Name=MILORD.142.200361.200409;bounded_by_ta=TRUE;common_boundary=Both;end=200409;ies_id=IESPGM.PTET51.1.142.190178;ies_left_dist=0;ies_min_dist=0;ies_right_dist=0;junction_seq=cttattcaactctgtTAagcaagtgatttcat;read_names=HWI-D00104:165:C29AHACXX:8:1107:3445:53705,HWI-D00104:165:C29AHACXX:8:1105:13473:76953,HWI-D00104:165:C29AHACXX:8:1201:14584:55012,HWI-D00104:165:C29AHACXX:8:2305:11524:17905,HWI-D00104:165:C29AHACXX:8:2303:7469:86857,HWI-D00104:165:C29AHACXX:8:1204:16501:73889,HWI-D00104:165:C29AHACXX:8:2102:12383:49531,HWI-D00104:165:C29AHACXX:8:2205:4505:60456,HWI-D00104:165:C29AHACXX:8:2102:2394:41270,HWI-D00104:165:C29AHACXX:8:2203:4150:23178,HWI-D00104:165:C29AHACXX:8:2209:5848:65401,HWI-D00104:165:C29AHACXX:8:1108:8585:56170,HWI-D00104:165:C29AHACXX:8:1101:12529:6138,HWI-D00104:165:C29AHACXX:8:1104:6829:70043,HWI-D00104:165:C29AHACXX:8:1303:10149:12848,HWI-D00104:165:C29AHACXX:8:2303:4384:65552,HWI-D00104:165:C29AHACXX:8:1206:2955:95328,HWI-D00104:165:C29AHACXX:8:1206:1379:56210,HWI-D00104:165:C29AHACXX:8:1204:3104:50420,HWI-D00104:165:C29AHACXX:8:2301:4211:56998,HWI-D00104:165:C29AHACXX:8:2305:10162:56547,HWI-D00104:165:C29AHACXX:8:2102:10983:14039,HWI-D00104:165:C29AHACXX:8:1201:1697:5746,HWI-D00104:165:C29AHACXX:8:1108:3564:96818,HWI-D00104:165:C29AHACXX:8:1205:17109:89509,HWI-D00104:165:C29AHACXX:8:1307:15299:83435,HWI-D00104:165:C29AHACXX:8:2201:6826:2330,HWI-D00104:165:C29AHACXX:8:1302:20100:44458,HWI-D00104:165:C29AHACXX:8:2203:7842:5380,HWI-D00104:165:C29AHACXX:8:2301:17842:47354,HWI-D00104:165:C29AHACXX:8:1205:3735:35779,HWI-D00104:165:C29AHACXX:8:2304:14261:58125,HWI-D00104:165:C29AHACXX:8:1105:6159:57083,HWI-D00104:165:C29AHACXX:8:2108:3690:86051,HWI-D00104:165:C29AHACXX:8:2306:4093:73816,HWI-D00104:165:C29AHACXX:8:1203:8600:88234,HWI-D00104:165:C29AHACXX:8:1309:13764:20434,HWI-D00104:165:C29AHACXX:8:1102:19622:75706,HWI-D00104:165:C29AHACXX:8:2202:17725:36220,HWI-D00104:165:C29AHACXX:8:1301:1583:23765,HWI-D00104:165:C29AHACXX:8:1307:7050:25328,HWI-D00104:165:C29AHACXX:8:2305:14374:19920,HWI-D00104:165:C29AHACXX:8:1106:14506:84135,HWI-D00104:165:C29AHACXX:8:2205:9104:70160,HWI-D00104:165:C29AHACXX:8:2104:7703:29979,HWI-D00104:165:C29AHACXX:8:1202:2927:63138,HWI-D00104:165:C29AHACXX:8:1301:7620:89685,HWI-D00104:165:C29AHACXX:8:2301:17798:60824,HWI-D00104:165:C29AHACXX:8:2303:14424:73368,HWI-D00104:165:C29AHACXX:8:1306:10770:54227,HWI-D00104:165:C29AHACXX:8:2205:16398:39098,HWI-D00104:165:C29AHACXX:8:1104:17733:58349,HWI-D00104:165:C29AHACXX:8:2204:16482:73764,HWI-D00104:165:C29AHACXX:8:1108:8773:57218,HWI-D00104:165:C29AHACXX:8:1205:11070:95155,HWI-D00104:165:C29AHACXX:8:2204:18702:25429,HWI-D00104:165:C29AHACXX:8:1203:20460:100306,HWI-D00104:165:C29AHACXX:8:1201:16392:42702,HWI-D00104:165:C29AHACXX:8:1105:9388:98382,HWI-D00104:165:C29AHACXX:8:2102:15273:50416,HWI-D00104:165:C29AHACXX:8:1206:17877:37964,HWI-D00104:165:C29AHACXX:8:1303:7306:36485,HWI-D00104:165:C29AHACXX:8:2202:4983:78213,HWI-D00104:165:C29AHACXX:8:2101:20878:86375,HWI-D00104:165:C29AHACXX:8:1101:19224:92486,HWI-D00104:165:C29AHACXX:8:1306:2996:70820,HWI-D00104:165:C29AHACXX:8:1104:3651:14052,HWI-D00104:165:C29AHACXX:8:1103:3136:89059,HWI-D00104:165:C29AHACXX:8:2308:1555:79483,HWI-D00104:165:C29AHACXX:8:1304:17119:25957,HWI-D00104:165:C29AHACXX:8:2204:4888:81400,HWI-D00104:165:C29AHACXX:8:1204:11591:84606,HWI-D00104:165:C29AHACXX:8:1106:12483:87678,HWI-D00104:165:C29AHACXX:8:1305:10558:79134,HWI-D00104:165:C29AHACXX:8:1305:16746:34021,HWI-D00104:165:C29AHACXX:8:2301:1754:8673,HWI-D00104:165:C29AHACXX:8:2201:6359:68143;sequence=TACAGTCGGAATTCAGAGAATCATTATGGATTTCATCTACAATTCACTG;start=200361;subtype=IES;support_ref=0;support_variant=77;type=IES;
scaffold51_142_with_IES	MILORD	internal_eliminated_sequence	201041	201069	.	.	.	ID=MILORD.142.201041.201069;Name=MILORD.142.201041.201069;bounded_by_ta=TRUE;common_boundary=Both;end=201069;ies_id=IESPGM.PTET51.1.142.190809;ies_left_dist=0;ies_min_dist=0;ies_right_dist=0;junction_seq=taaaatgcaattaagTAcattgtttcaaatgt;read_names=HWI-D00104:165:C29AHACXX:8:2207:11474:93940,HWI-D00104:165:C29AHACXX:8:1202:8317:47347,HWI-D00104:165:C29AHACXX:8:2103:11941:16502,HWI-D00104:165:C29AHACXX:8:1307:11587:18925,HWI-D00104:165:C29AHACXX:8:1304:6137:67505,HWI-D00104:165:C29AHACXX:8:2202:12193:32785,HWI-D00104:165:C29AHACXX:8:2204:20609:30112,HWI-D00104:165:C29AHACXX:8:1102:10242:13027,HWI-D00104:165:C29AHACXX:8:2306:14935:21036,HWI-D00104:165:C29AHACXX:8:2203:5499:76089,HWI-D00104:165:C29AHACXX:8:1102:3825:14310,HWI-D00104:165:C29AHACXX:8:2204:19973:55966,HWI-D00104:165:C29AHACXX:8:1106:9800:36987,HWI-D00104:165:C29AHACXX:8:2302:14426:35577,HWI-D00104:165:C29AHACXX:8:1206:2990:54811,HWI-D00104:165:C29AHACXX:8:2204:5596:40517,HWI-D00104:165:C29AHACXX:8:1303:7146:42632,HWI-D00104:165:C29AHACXX:8:2105:4682:70100,HWI-D00104:165:C29AHACXX:8:1307:9990:56706,HWI-D00104:165:C29AHACXX:8:2207:5500:47548,HWI-D00104:165:C29AHACXX:8:1201:5121:57482,HWI-D00104:165:C29AHACXX:8:1103:11217:90728,HWI-D00104:165:C29AHACXX:8:2102:10251:95692,HWI-D00104:165:C29AHACXX:8:2201:14716:28497,HWI-D00104:165:C29AHACXX:8:2304:14764:44305,HWI-D00104:165:C29AHACXX:8:1107:7352:19394,HWI-D00104:165:C29AHACXX:8:2303:11842:93933,HWI-D00104:165:C29AHACXX:8:2101:12978:63254,HWI-D00104:165:C29AHACXX:8:1201:2052:21610,HWI-D00104:165:C29AHACXX:8:1204:7142:91403,HWI-D00104:165:C29AHACXX:8:2105:14155:97707,HWI-D00104:165:C29AHACXX:8:1206:4492:43538,HWI-D00104:165:C29AHACXX:8:2303:7977:14444,HWI-D00104:165:C29AHACXX:8:2104:9606:87872,HWI-D00104:165:C29AHACXX:8:1306:14660:66789,HWI-D00104:165:C29AHACXX:8:2204:4365:17189,HWI-D00104:165:C29AHACXX:8:1304:12842:47072,HWI-D00104:165:C29AHACXX:8:2302:7697:83847,HWI-D00104:165:C29AHACXX:8:2108:19629:11916,HWI-D00104:165:C29AHACXX:8:2307:15546:91855;sequence=TACACTTAATTAAACGGGAGAGTATGCTA;start=201041;subtype=IES;support_ref=12;support_variant=40;type=IES;
scaffold51_142_with_IES	MILORD	internal_eliminated_sequence	201789	201835	.	.	.	ID=MILORD.142.201789.201835;Name=MILORD.142.201789.201835;bounded_by_ta=TRUE;common_boundary=Both;end=201835;ies_id=IESPGM.PTET51.1.142.191528;ies_left_dist=0;ies_min_dist=0;ies_right_dist=0;junction_seq=gtagcatgggttgagTActtaattgagattaa;read_names=HWI-D00104:165:C29AHACXX:8:2303:20013:59458,HWI-D00104:165:C29AHACXX:8:2308:9710:93030,HWI-D00104:165:C29AHACXX:8:1301:15647:79094,HWI-D00104:165:C29AHACXX:8:1104:10436:3976,HWI-D00104:165:C29AHACXX:8:1309:4867:11999,HWI-D00104:165:C29AHACXX:8:1203:4068:9711,HWI-D00104:165:C29AHACXX:8:2101:10180:92944,HWI-D00104:165:C29AHACXX:8:1102:12165:74725,HWI-D00104:165:C29AHACXX:8:1301:10056:82197,HWI-D00104:165:C29AHACXX:8:2301:6587:54915,HWI-D00104:165:C29AHACXX:8:2307:6576:37228,HWI-D00104:165:C29AHACXX:8:2103:8888:71418,HWI-D00104:165:C29AHACXX:8:2303:16219:36998,HWI-D00104:165:C29AHACXX:8:1202:6399:15886,HWI-D00104:165:C29AHACXX:8:2105:7201:61456,HWI-D00104:165:C29AHACXX:8:2301:8233:80252,HWI-D00104:165:C29AHACXX:8:2101:6187:52513,HWI-D00104:165:C29AHACXX:8:1303:7467:59611,HWI-D00104:165:C29AHACXX:8:1106:17155:54826,HWI-D00104:165:C29AHACXX:8:2209:12727:10072,HWI-D00104:165:C29AHACXX:8:1206:16971:86844,HWI-D00104:165:C29AHACXX:8:1101:2301:75351,HWI-D00104:165:C29AHACXX:8:2202:6347:91596,HWI-D00104:165:C29AHACXX:8:1303:8804:60085,HWI-D00104:165:C29AHACXX:8:1306:8163:88275,HWI-D00104:165:C29AHACXX:8:1305:4860:96240;sequence=TATTGTAAATCCAATATTATATTAACAAGAGTTAATGATGTACACAA;start=201789;subtype=IES;support_ref=2;support_variant=26;type=IES;
scaffold51_142_with_IES	MILORD	internal_eliminated_sequence	201913	201956	.	.	.	ID=MILORD.142.201913.201956;Name=MILORD.142.201913.201956;bounded_by_ta=TRUE;common_boundary=Both;end=201956;ies_id=IESPGM.PTET51.1.142.191605;ies_left_dist=0;ies_min_dist=0;ies_right_dist=0;junction_seq=tttacaagaaatcctTAattaaaattaataaa;read_names=HWI-D00104:165:C29AHACXX:8:2207:14711:24774,HWI-D00104:165:C29AHACXX:8:1203:19017:31456,HWI-D00104:165:C29AHACXX:8:2209:15250:80263,HWI-D00104:165:C29AHACXX:8:1201:10551:50449,HWI-D00104:165:C29AHACXX:8:1101:8006:37143,HWI-D00104:165:C29AHACXX:8:1305:11982:81944,HWI-D00104:165:C29AHACXX:8:2307:8086:58800,HWI-D00104:165:C29AHACXX:8:2206:16142:66434,HWI-D00104:165:C29AHACXX:8:1205:4914:69698,HWI-D00104:165:C29AHACXX:8:1102:16616:2677,HWI-D00104:165:C29AHACXX:8:1301:16743:65872,HWI-D00104:165:C29AHACXX:8:2103:20447:10537,HWI-D00104:165:C29AHACXX:8:2206:13758:11150,HWI-D00104:165:C29AHACXX:8:2205:17715:67554;sequence=TACAGCTCATTCTTAAACTTTGATTTTGTTTTTCTTCTGAACCA;start=201913;subtype=IES;support_ref=0;support_variant=14;type=IES;
scaffold51_142_with_IES	MILORD	internal_eliminated_sequence	202238	202264	.	.	.	ID=MILORD.142.202238.202264;Name=MILORD.142.202238.202264;bounded_by_ta=TRUE;common_boundary=Both;end=202264;ies_id=IESPGM.PTET51.1.142.191886;ies_left_dist=0;ies_min_dist=0;ies_right_dist=0;junction_seq=aagcttctgaaatgaTAtcagttgggccttat;read_names=HWI-D00104:165:C29AHACXX:8:1305:7765:80462,HWI-D00104:165:C29AHACXX:8:1206:11966:76050,HWI-D00104:165:C29AHACXX:8:2103:13174:13712,HWI-D00104:165:C29AHACXX:8:1102:17597:99428,HWI-D00104:165:C29AHACXX:8:2103:5052:10225,HWI-D00104:165:C29AHACXX:8:1302:13742:37047,HWI-D00104:165:C29AHACXX:8:1304:13394:8283,HWI-D00104:165:C29AHACXX:8:1101:3475:18953,HWI-D00104:165:C29AHACXX:8:2202:17644:96845,HWI-D00104:165:C29AHACXX:8:2103:8467:6070,HWI-D00104:165:C29AHACXX:8:1206:11212:35070,HWI-D00104:165:C29AHACXX:8:2302:20430:55397,HWI-D00104:165:C29AHACXX:8:2103:14277:39905,HWI-D00104:165:C29AHACXX:8:1107:1291:87430,HWI-D00104:165:C29AHACXX:8:2302:2408:13692,HWI-D00104:165:C29AHACXX:8:1305:18125:76695,HWI-D00104:165:C29AHACXX:8:2307:4612:21033,HWI-D00104:165:C29AHACXX:8:1309:1401:48839,HWI-D00104:165:C29AHACXX:8:1301:5829:38562,HWI-D00104:165:C29AHACXX:8:1202:9687:82260,HWI-D00104:165:C29AHACXX:8:1309:1924:52394,HWI-D00104:165:C29AHACXX:8:1106:8011:83423,HWI-D00104:165:C29AHACXX:8:1201:6335:3487,HWI-D00104:165:C29AHACXX:8:1206:11401:21701,HWI-D00104:165:C29AHACXX:8:1102:7359:61727,HWI-D00104:165:C29AHACXX:8:2101:15988:69965,HWI-D00104:165:C29AHACXX:8:1301:5467:27183,HWI-D00104:165:C29AHACXX:8:2305:20548:60574,HWI-D00104:165:C29AHACXX:8:2202:1785:97575,HWI-D00104:165:C29AHACXX:8:1104:2265:75611,HWI-D00104:165:C29AHACXX:8:2201:9488:40788,HWI-D00104:165:C29AHACXX:8:2307:16469:11497,HWI-D00104:165:C29AHACXX:8:1205:14323:52308,HWI-D00104:165:C29AHACXX:8:2205:3109:30733;sequence=TATAGATTTTAAAACGTGATTGATTCA;start=202238;subtype=IES;support_ref=15;support_variant=34;type=IES;
scaffold51_142_with_IES	MILORD	internal_eliminated_sequence	202373	202439	.	.	.	ID=MILORD.142.202373.202439;Name=MILORD.142.202373.202439;bounded_by_ta=TRUE;common_boundary=Both;end=202439;ies_id=IESPGM.PTET51.1.142.191994;ies_left_dist=0;ies_min_dist=0;ies_right_dist=0;junction_seq=ttctgtattatgaatTAgaaccaagtatcatt;read_names=HWI-D00104:165:C29AHACXX:8:2303:4946:94889,HWI-D00104:165:C29AHACXX:8:2101:16617:99565,HWI-D00104:165:C29AHACXX:8:1202:9494:17844,HWI-D00104:165:C29AHACXX:8:2103:20819:78228,HWI-D00104:165:C29AHACXX:8:1101:4443:86005,HWI-D00104:165:C29AHACXX:8:1102:13424:24259,HWI-D00104:165:C29AHACXX:8:1306:17237:95972,HWI-D00104:165:C29AHACXX:8:1307:14713:35589;sequence=TATAGTTAACTTGTTTATATTTTAATAATTTAATTTTTGATTTCTAATATATTAAGCTAATCAACGA;start=202373;subtype=IES;support_ref=0;support_variant=8;type=IES;
scaffold51_142_with_IES	MILORD	internal_eliminated_sequence	202497	202523	.	.	.	ID=MILORD.142.202497.202523;Name=MILORD.142.202497.202523;bounded_by_ta=TRUE;common_boundary=Both;end=202523;ies_id=IESPGM.PTET51.1.142.192051;ies_left_dist=0;ies_min_dist=0;ies_right_dist=0;junction_seq=aatcatttggagtttTAttggtgatgtattct;read_names=HWI-D00104:165:C29AHACXX:8:2303:15263:76730,HWI-D00104:165:C29AHACXX:8:2105:1392:91337,HWI-D00104:165:C29AHACXX:8:2206:19263:55164,HWI-D00104:165:C29AHACXX:8:2203:9638:55101,HWI-D00104:165:C29AHACXX:8:1101:3244:79570,HWI-D00104:165:C29AHACXX:8:1301:9287:61062,HWI-D00104:165:C29AHACXX:8:1302:19542:47146,HWI-D00104:165:C29AHACXX:8:1304:10309:68460,HWI-D00104:165:C29AHACXX:8:1102:13993:37819,HWI-D00104:165:C29AHACXX:8:1205:12045:85068,HWI-D00104:165:C29AHACXX:8:2104:20880:87435,HWI-D00104:165:C29AHACXX:8:2301:4545:47737,HWI-D00104:165:C29AHACXX:8:1103:10742:42072,HWI-D00104:165:C29AHACXX:8:1302:19185:99001,HWI-D00104:165:C29AHACXX:8:2204:13902:49383;sequence=TATAGATGTATAGTATTATCTCTATTA;start=202497;subtype=IES;support_ref=0;support_variant=15;type=IES;
scaffold51_142_with_IES	MILORD	internal_eliminated_sequence	203116	203160	.	.	.	ID=MILORD.142.203116.203160;Name=MILORD.142.203116.203160;bounded_by_ta=TRUE;common_boundary=Both;end=203160;ies_id=IESPGM.PTET51.1.142.192643;ies_left_dist=0;ies_min_dist=0;ies_right_dist=0;junction_seq=atcggtatccatcttTAtattgacttcaacaa;read_names=HWI-D00104:165:C29AHACXX:8:1102:9844:101341,HWI-D00104:165:C29AHACXX:8:1301:13518:99397,HWI-D00104:165:C29AHACXX:8:2201:13464:72581,HWI-D00104:165:C29AHACXX:8:1304:8181:95346,HWI-D00104:165:C29AHACXX:8:1202:2293:51912,HWI-D00104:165:C29AHACXX:8:2303:11012:89046,HWI-D00104:165:C29AHACXX:8:1102:8137:51353,HWI-D00104:165:C29AHACXX:8:1104:7819:97628,HWI-D00104:165:C29AHACXX:8:1108:7324:74346,HWI-D00104:165:C29AHACXX:8:2301:17626:75972,HWI-D00104:165:C29AHACXX:8:2301:14608:34888,HWI-D00104:165:C29AHACXX:8:2203:7052:82457,HWI-D00104:165:C29AHACXX:8:2207:9297:32075,HWI-D00104:165:C29AHACXX:8:2101:4694:45995,HWI-D00104:165:C29AHACXX:8:2102:13059:24505,HWI-D00104:165:C29AHACXX:8:1306:8596:55191,HWI-D00104:165:C29AHACXX:8:1303:17304:41393,HWI-D00104:165:C29AHACXX:8:2105:7794:69451,HWI-D00104:165:C29AHACXX:8:1106:14198:49579,HWI-D00104:165:C29AHACXX:8:1107:10161:51731,HWI-D00104:165:C29AHACXX:8:1201:3438:51324;sequence=TACAGCTCAATTTACTCATTAGATGATTTAATCTTAAATCGATTA;start=203116;subtype=IES;support_ref=2;support_variant=21;type=IES;
scaffold51_142_with_IES	MILORD	internal_eliminated_sequence	205135	205162	.	.	.	ID=MILORD.142.205135.205162;Name=MILORD.142.205135.205162;bounded_by_ta=TRUE;common_boundary=Both;end=205162;ies_id=IESPGM.PTET51.1.142.194617;ies_left_dist=0;ies_min_dist=0;ies_right_dist=0;junction_seq=gttgatgcattgagaTAtccacatttagggat;read_names=HWI-D00104:165:C29AHACXX:8:1202:15122:74631,HWI-D00104:165:C29AHACXX:8:2102:9697:83483,HWI-D00104:165:C29AHACXX:8:1307:8888:94207,HWI-D00104:165:C29AHACXX:8:2302:13663:70688,HWI-D00104:165:C29AHACXX:8:2303:8199:99720,HWI-D00104:165:C29AHACXX:8:1104:10544:45623,HWI-D00104:165:C29AHACXX:8:2303:18235:7267,HWI-D00104:165:C29AHACXX:8:1104:5804:38405,HWI-D00104:165:C29AHACXX:8:1102:19884:32853,HWI-D00104:165:C29AHACXX:8:2103:17315:96304,HWI-D00104:165:C29AHACXX:8:1103:1455:87362,HWI-D00104:165:C29AHACXX:8:1302:7757:61988,HWI-D00104:165:C29AHACXX:8:2103:14855:9026,HWI-D00104:165:C29AHACXX:8:2206:17901:77109,HWI-D00104:165:C29AHACXX:8:1302:9144:58429,HWI-D00104:165:C29AHACXX:8:1201:4357:26894,HWI-D00104:165:C29AHACXX:8:2307:15252:20354,HWI-D00104:165:C29AHACXX:8:1105:4515:32210,HWI-D00104:165:C29AHACXX:8:1101:18413:80829,HWI-D00104:165:C29AHACXX:8:1309:19293:47654,HWI-D00104:165:C29AHACXX:8:1103:13787:99452,HWI-D00104:165:C29AHACXX:8:2203:7195:65813,HWI-D00104:165:C29AHACXX:8:1303:17108:30562;sequence=TATAGTAAAAAGTTTTAATTTGCTATTA;start=205135;subtype=IES;support_ref=12;support_variant=23;type=IES;
scaffold51_142_with_IES	MILORD	internal_eliminated_sequence	205135	205160	.	.	.	ID=MILORD.142.205135.205160;Name=MILORD.142.205135.205160;bounded_by_ta=TRUE;common_boundary=LEFT;end=205160;ies_id=IESPGM.PTET51.1.142.194617;ies_left_dist=0;ies_min_dist=0;ies_right_dist=2;junction_seq=gttgatgcattgagaTAtatccacatttaggg;read_names=HWI-D00104:165:C29AHACXX:8:1205:8779:60976,HWI-D00104:165:C29AHACXX:8:1101:15480:24577,HWI-D00104:165:C29AHACXX:8:2103:9660:2298,HWI-D00104:165:C29AHACXX:8:2209:2448:82190,HWI-D00104:165:C29AHACXX:8:2201:8311:43350;sequence=TATAGTAAAAAGTTTTAATTTGCTAT;start=205135;subtype=PARTIAL_INTERNAL;support_ref=12;support_variant=5;type=ALTERNATIVE;
scaffold51_142_with_IES	MILORD	internal_eliminated_sequence	205238	205352	.	.	.	ID=MILORD.142.205238.205352;Name=MILORD.142.205238.205352;bounded_by_ta=TRUE;common_boundary=Both;end=205352;ies_id=IESPGM.PTET51.1.142.194692;ies_left_dist=0;ies_min_dist=0;ies_right_dist=0;junction_seq=ttgaaataaacatacTAtccaaaactaagata;read_names=HWI-D00104:165:C29AHACXX:8:2301:15912:65168,HWI-D00104:165:C29AHACXX:8:2206:12563:75240,HWI-D00104:165:C29AHACXX:8:1201:5353:19051,HWI-D00104:165:C29AHACXX:8:1301:15912:77275,HWI-D00104:165:C29AHACXX:8:1107:19126:78941,HWI-D00104:165:C29AHACXX:8:2303:16750:90497,HWI-D00104:165:C29AHACXX:8:2306:3334:58507,HWI-D00104:165:C29AHACXX:8:1303:8255:76788,HWI-D00104:165:C29AHACXX:8:2301:14469:90619,HWI-D00104:165:C29AHACXX:8:1107:11685:5580,HWI-D00104:165:C29AHACXX:8:2302:5967:95961,HWI-D00104:165:C29AHACXX:8:1104:11302:79331,HWI-D00104:165:C29AHACXX:8:2201:18198:78652,HWI-D00104:165:C29AHACXX:8:2108:10199:14779,HWI-D00104:165:C29AHACXX:8:2205:8367:7725,HWI-D00104:165:C29AHACXX:8:2202:7838:34716,HWI-D00104:165:C29AHACXX:8:2102:4690:42755,HWI-D00104:165:C29AHACXX:8:2201:7446:27633,HWI-D00104:165:C29AHACXX:8:1203:7259:98006,HWI-D00104:165:C29AHACXX:8:2204:5643:23088,HWI-D00104:165:C29AHACXX:8:2302:7043:101092,HWI-D00104:165:C29AHACXX:8:2102:11390:17556,HWI-D00104:165:C29AHACXX:8:2306:14103:9500,HWI-D00104:165:C29AHACXX:8:1108:9160:38562,HWI-D00104:165:C29AHACXX:8:2204:7576:80931,HWI-D00104:165:C29AHACXX:8:2308:7419:4463,HWI-D00104:165:C29AHACXX:8:1202:8241:42949,HWI-D00104:165:C29AHACXX:8:2207:2784:40478,HWI-D00104:165:C29AHACXX:8:2101:11608:55490,HWI-D00104:165:C29AHACXX:8:2209:7382:37442,HWI-D00104:165:C29AHACXX:8:2202:11027:28744,HWI-D00104:165:C29AHACXX:8:1202:10818:17836,HWI-D00104:165:C29AHACXX:8:1301:1262:46062,HWI-D00104:165:C29AHACXX:8:2305:14300:72668,HWI-D00104:165:C29AHACXX:8:2209:8903:17586,HWI-D00104:165:C29AHACXX:8:2203:20064:67999,HWI-D00104:165:C29AHACXX:8:2204:15808:53592,HWI-D00104:165:C29AHACXX:8:1101:15440:21150,HWI-D00104:165:C29AHACXX:8:1201:14315:42808,HWI-D00104:165:C29AHACXX:8:1301:13335:2405,HWI-D00104:165:C29AHACXX:8:1203:20870:33566,HWI-D00104:165:C29AHACXX:8:1304:6811:57338;sequence=TACACTAAATTTCAAACAATTTAACCTAAAATCATAATTTTTAATCATAATCTCATATTGTTTAAATATTTCAATTCCATTTTTAATTTTAACAAGAAAATAATCAAATGTGGTG;start=205238;subtype=IES;support_ref=0;support_variant=42;type=IES;
scaffold51_142_with_IES	MILORD	internal_eliminated_sequence	206067	206096	.	.	.	ID=MILORD.142.206067.206096;Name=MILORD.142.206067.206096;bounded_by_ta=TRUE;common_boundary=Both;end=206096;ies_id=IESPGM.PTET51.1.142.195406;ies_left_dist=0;ies_min_dist=0;ies_right_dist=0;junction_seq=gagcccatacaaatgTAaacttgatggagaaa;read_names=HWI-D00104:165:C29AHACXX:8:1201:6657:4574;sequence=TATCGATAAATTCAATTGATATTTTGACTA;start=206067;subtype=IES;support_ref=0;support_variant=1;type=IES;
scaffold51_142_with_IES	MILORD	internal_eliminated_sequence	207189	207214	.	.	.	ID=MILORD.142.207189.207214;Name=MILORD.142.207189.207214;bounded_by_ta=TRUE;common_boundary=Both;end=207214;ies_id=IESPGM.PTET51.1.142.196498;ies_left_dist=0;ies_min_dist=0;ies_right_dist=0;junction_seq=aagcaataagccatgTAaatgggatacaggta;read_names=HWI-D00104:165:C29AHACXX:8:1105:20966:37510,HWI-D00104:165:C29AHACXX:8:1203:10680:94674,HWI-D00104:165:C29AHACXX:8:2102:6083:8281,HWI-D00104:165:C29AHACXX:8:2304:7877:26988,HWI-D00104:165:C29AHACXX:8:1103:11148:90381,HWI-D00104:165:C29AHACXX:8:1102:18913:27405,HWI-D00104:165:C29AHACXX:8:1201:11785:22909,HWI-D00104:165:C29AHACXX:8:2201:9636:74287,HWI-D00104:165:C29AHACXX:8:1106:9374:13659,HWI-D00104:165:C29AHACXX:8:2105:2964:85158,HWI-D00104:165:C29AHACXX:8:2306:14421:53993,HWI-D00104:165:C29AHACXX:8:1204:13773:68711,HWI-D00104:165:C29AHACXX:8:2307:6783:81431,HWI-D00104:165:C29AHACXX:8:1104:13713:59942;sequence=TATAGATTAATAAATAAATTGAACTA;start=207189;subtype=IES;support_ref=4;support_variant=14;type=IES;
scaffold51_142_with_IES	MILORD	internal_eliminated_sequence	208898	208923	.	.	.	ID=MILORD.142.208898.208923;Name=MILORD.142.208898.208923;bounded_by_ta=TRUE;common_boundary=Both;end=208923;ies_id=IESPGM.PTET51.1.142.198181;ies_left_dist=0;ies_min_dist=0;ies_right_dist=0;junction_seq=aggaactggaagttgTAaatattattcaggag;read_names=HWI-D00104:165:C29AHACXX:8:1206:5866:29424,HWI-D00104:165:C29AHACXX:8:2105:7476:57029,HWI-D00104:165:C29AHACXX:8:1306:18993:79373,HWI-D00104:165:C29AHACXX:8:2207:6978:90768,HWI-D00104:165:C29AHACXX:8:2102:17608:48351,HWI-D00104:165:C29AHACXX:8:1101:4211:41971,HWI-D00104:165:C29AHACXX:8:2302:6695:91237,HWI-D00104:165:C29AHACXX:8:2205:7138:29854,HWI-D00104:165:C29AHACXX:8:1104:6472:18530,HWI-D00104:165:C29AHACXX:8:2102:9747:68933;sequence=TATAGATAGGATAAATAAATGGACTA;start=208898;subtype=IES;support_ref=0;support_variant=10;type=IES;
scaffold51_142_with_IES	MILORD	internal_eliminated_sequence	214747	214773	.	.	.	ID=MILORD.142.214747.214773;Name=MILORD.142.214747.214773;bounded_by_ta=TRUE;common_boundary=Both;end=214773;ies_id=IESPGM.PTET51.1.142.204004;ies_left_dist=0;ies_min_dist=0;ies_right_dist=0;junction_seq=ttttaggataatcatTAgcaacgatgcataga;read_names=HWI-D00104:165:C29AHACXX:8:2201:1261:66326,HWI-D00104:165:C29AHACXX:8:1301:6492:89773,HWI-D00104:165:C29AHACXX:8:2209:15385:30347,HWI-D00104:165:C29AHACXX:8:1304:13734:68979,HWI-D00104:165:C29AHACXX:8:2204:15596:23963,HWI-D00104:165:C29AHACXX:8:2205:4373:27990,HWI-D00104:165:C29AHACXX:8:2307:5255:78093,HWI-D00104:165:C29AHACXX:8:1106:19536:39694,HWI-D00104:165:C29AHACXX:8:2305:16096:40285,HWI-D00104:165:C29AHACXX:8:1305:10961:40470,HWI-D00104:165:C29AHACXX:8:2301:4447:3535,HWI-D00104:165:C29AHACXX:8:2101:8927:31891,HWI-D00104:165:C29AHACXX:8:1202:11886:65852,HWI-D00104:165:C29AHACXX:8:1309:11965:79152,HWI-D00104:165:C29AHACXX:8:2303:17694:19025,HWI-D00104:165:C29AHACXX:8:1202:12669:67147,HWI-D00104:165:C29AHACXX:8:1204:21059:48438,HWI-D00104:165:C29AHACXX:8:2202:17179:98106,HWI-D00104:165:C29AHACXX:8:2306:4855:90582,HWI-D00104:165:C29AHACXX:8:2202:7670:23467,HWI-D00104:165:C29AHACXX:8:1301:2172:37026,HWI-D00104:165:C29AHACXX:8:2102:18432:14505,HWI-D00104:165:C29AHACXX:8:2202:15445:76528;sequence=TAGGTTCTAATAAATTAGATTAAATTA;start=214747;subtype=IES;support_ref=12;support_variant=23;type=IES;
scaffold51_142_with_IES	MILORD	internal_eliminated_sequence	217173	217340	.	.	.	ID=MILORD.142.217173.217340;Name=MILORD.142.217173.217340;bounded_by_ta=TRUE;common_boundary=None;end=217340;ies_id=IESPGM.PTET51.1.142.207956;ies_left_dist=1553;ies_min_dist=1503;ies_right_dist=1503;junction_seq=atatacataattattTAattaaccataatttt;read_names=HWI-D00104:165:C29AHACXX:8:1107:2651:88887,HWI-D00104:165:C29AHACXX:8:1101:8157:8539;sequence=TATTATTAGTTTTCTGAATAATTGTGATTTTTGTCATCATAAAAAAAATTATCAAAATCAATTGAATATAACTAAATTTCTCTAGTTTTTTAATATATATTAATAATTTATAAATAAGTACAATTATTATCAATATATTTTTGAATTTAAGAAATTTTCTTTAAATAA;start=217173;subtype=MAC;support_ref=210;support_variant=2;type=CRYPTIC;
scaffold51_142_with_IES	MILORD	internal_eliminated_sequence	217239	218845	.	.	.	ID=MILORD.142.217239.218845;Name=MILORD.142.217239.218845;bounded_by_ta=TRUE;common_boundary=None;end=218845;ies_id=IESPGM.PTET51.1.142.207956;ies_left_dist=1487;ies_min_dist=2;ies_right_dist=-2;junction_seq=tcaaaatcaattgaaTAagttgataatatcat;read_names=HWI-D00104:165:C29AHACXX:8:1203:7835:37166;sequence=TATAACTAAATTTCTCTAGTTTTTTAATATATATTAATAATTTATAAATAAGTACAATTATTATCAATATATTTTTGAATTTAAGAAATTTTCTTTAAATAATAATTAACCATAATTTTGATGAGGTAATTTTTAAATATTTTATATCCCAAATAAAAAGTATATATTAGAATTTAAAATGGGGATTCTATATTGCGGAGAATATCATCCATTTTGAACTATAACTCCCTCATGTAAATTGGTATATAAATGTAGAAATCAAATCATTTTTGCTGATTATTTCGCGAATTTTAGACAGCTTATTAAAAGACTTCTTATGCTTTTTAAGTGTTGGTTTATTACTATGGATTATAAAGCTTGCATTTGTCTTTATCAGATCCATTCATCCCTGTTTTCATTTTTTGCATCTGTTTATTTTAAATTTATTAACTGATAAATTATGATTTTATAAATTAATACATTCTATATAAATAATATCAATTAAATTTTTATTCTTTATTCAAATATCTTGAGGAGTTCAGCAAAATTATTGGTACACAATTAGACTAGAAGGAGAATCATTTAGAAAATAGGAACGTTATCAATATGAATTCCAAATATTATTAATTTTAATAAGTAAAATAGCTAGCTAAATTTGATTTATAGATATGGGGTTATGTTTTTCCTGGGTCCTTACGAATAATAAATTAAAGTAATATGACAAAATGAAAGTTTGTATAAATCCTTTATTCTATAAATTAAAATTTATTTTTGTCAGAAAAATATATTACTTCATTTAATATTTTACAAAATAATTGTTTAGAGCAAAGGTTGATAGAAAAACAAAAATTTAGGGTGATCATTTTTTTGAAATAGATTATTTAATAAATTATTATACCCTTCTCATTAATTTTCCCATAATATTTTGGAAATAAAGTATACATAATCTGGAAGCAAGGATTCTTCTAATTTCAGAGTTGCAAGTAGTAATTATGAAGTCAAAATTGATATTATTGATTATACTTTTTTTTTTTTAGAATAACAGAATAAATTAATTGATGTAGGTTTGTTTCTGTGATTCTATATTTTGATATTCCCACCCTGTATTTTCAGATGTAGAAAATAGAAGGAAAAATACTTCTTTAATAATTAGAATTAACAATTTTACTATTGTCTCAAAAAGAGATTATTTTAAATAAAATAGTTGCAAACTTCGAATAACTTTTATTGAGCAACTATTTTACTCAATTCTGATCAAAAGATGCAAATCTCTCCAATAAGTGTCGTATATTGACAAATTACTATAAAATTTATTCCTTCATATATATCAACATTTAAACATGATTCATCCTTCTCCTTTATTTTTTCTATAAATATTCTATTGATAAAGTTGATCTGTAATAATAATATAGACACACTATCTAATTTAGAAGGACTCTATTAATCTTGATAACTTTCAGACCTGGTTATTCTGAAAAAATAGGTGTTTGTTAATAAAAAAATAAATATACACTAAATATCAAATAATATTTTTCCCATAAGGATAATTGAAAAGTATAATCTCTTATTATTTAGATTTAATAATTGAATTTAAAATTCTCCTTAGAAAATAATGAAATAGTACTGTA;start=217239;subtype=EXTERNAL;support_ref=59;support_variant=1;type=ALTERNATIVE;
scaffold51_142_with_IES	MILORD	internal_eliminated_sequence	217270	217375	.	.	.	ID=MILORD.142.217270.217375;Name=MILORD.142.217270.217375;bounded_by_ta=TRUE;common_boundary=None;end=217375;ies_id=IESPGM.PTET51.1.142.207956;ies_left_dist=1456;ies_min_dist=1456;ies_right_dist=1468;junction_seq=tagttttttaatataTAttttatatcccaaat;read_names=HWI-D00104:165:C29AHACXX:8:1106:13010:99215;sequence=TATTAATAATTTATAAATAAGTACAATTATTATCAATATATTTTTGAATTTAAGAAATTTTCTTTAAATAATAATTAACCATAATTTTGATGAGGTAATTTTTAAA;start=217270;subtype=MAC;support_ref=46;support_variant=1;type=CRYPTIC;
scaffold51_142_with_IES	MILORD	internal_eliminated_sequence	218726	218843	.	.	.	ID=MILORD.142.218726.218843;Name=MILORD.142.218726.218843;bounded_by_ta=TRUE;common_boundary=Both;end=218843;ies_id=IESPGM.PTET51.1.142.207956;ies_left_dist=0;ies_min_dist=0;ies_right_dist=0;junction_seq=ataaaaaaataaataTAtaagttgataatatc;read_names=HWI-D00104:165:C29AHACXX:8:1105:20373:80319,HWI-D00104:165:C29AHACXX:8:1201:12036:35740,HWI-D00104:165:C29AHACXX:8:2304:12502:11900,HWI-D00104:165:C29AHACXX:8:1103:4093:6892,HWI-D00104:165:C29AHACXX:8:2301:17432:100974;sequence=TACACTAAATATCAAATAATATTTTTCCCATAAGGATAATTGAAAAGTATAATCTCTTATTATTTAGATTTAATAATTGAATTTAAAATTCTCCTTAGAAAATAATGAAATAGTACTG;start=218726;subtype=IES;support_ref=4;support_variant=5;type=IES;
scaffold51_142_with_IES	MILORD	internal_eliminated_sequence	219555	219583	.	.	.	ID=MILORD.142.219555.219583;Name=MILORD.142.219555.219583;bounded_by_ta=TRUE;common_boundary=Both;end=219583;ies_id=IESPGM.PTET51.1.142.208667;ies_left_dist=0;ies_min_dist=0;ies_right_dist=0;junction_seq=gagcccatacaaatgTAaacttgatggagaaa;read_names=HWI-D00104:165:C29AHACXX:8:1304:2852:97328,HWI-D00104:165:C29AHACXX:8:2302:6938:47110,HWI-D00104:165:C29AHACXX:8:1108:8159:49177,HWI-D00104:165:C29AHACXX:8:2301:7452:3839,HWI-D00104:165:C29AHACXX:8:2104:11589:84775;sequence=TATCGATAAATTCAATTGATATTTGACTA;start=219555;subtype=IES;support_ref=1;support_variant=5;type=IES;
scaffold51_142_with_IES	MILORD	internal_eliminated_sequence	220676	220702	.	.	.	ID=MILORD.142.220676.220702;Name=MILORD.142.220676.220702;bounded_by_ta=TRUE;common_boundary=Both;end=220702;ies_id=IESPGM.PTET51.1.142.209759;ies_left_dist=0;ies_min_dist=0;ies_right_dist=0;junction_seq=aaacaataagccatgTAaatgggatacaagca;read_names=HWI-D00104:165:C29AHACXX:8:2103:18327:13992,HWI-D00104:165:C29AHACXX:8:2303:14722:50521,HWI-D00104:165:C29AHACXX:8:1102:17663:76085,HWI-D00104:165:C29AHACXX:8:2302:13100:24393,HWI-D00104:165:C29AHACXX:8:1307:5055:45569,HWI-D00104:165:C29AHACXX:8:1205:16776:94778,HWI-D00104:165:C29AHACXX:8:1104:5586:76070,HWI-D00104:165:C29AHACXX:8:2305:5255:87853;sequence=TATAGTTTAATAAATCAAATTTAACTA;start=220676;subtype=IES;support_ref=0;support_variant=8;type=IES;
scaffold51_142_with_IES	MILORD	internal_eliminated_sequence	222383	222408	.	.	.	ID=MILORD.142.222383.222408;Name=MILORD.142.222383.222408;bounded_by_ta=TRUE;common_boundary=Both;end=222408;ies_id=IESPGM.PTET51.1.142.211439;ies_left_dist=0;ies_min_dist=0;ies_right_dist=0;junction_seq=aggaactggaagttgTAaatattattcaggag;read_names=HWI-D00104:165:C29AHACXX:8:1307:13101:67577,HWI-D00104:165:C29AHACXX:8:2305:18371:80030,HWI-D00104:165:C29AHACXX:8:2206:9269:4298,HWI-D00104:165:C29AHACXX:8:2304:3055:76503,HWI-D00104:165:C29AHACXX:8:2202:10660:80905,HWI-D00104:165:C29AHACXX:8:1201:15265:53542,HWI-D00104:165:C29AHACXX:8:1204:10103:7641,HWI-D00104:165:C29AHACXX:8:1107:12933:51490,HWI-D00104:165:C29AHACXX:8:2101:9804:100680,HWI-D00104:165:C29AHACXX:8:2303:7124:68016,HWI-D00104:165:C29AHACXX:8:2105:15147:99745,HWI-D00104:165:C29AHACXX:8:1104:17355:18824,HWI-D00104:165:C29AHACXX:8:2302:16455:24577,HWI-D00104:165:C29AHACXX:8:2306:1594:91716,HWI-D00104:165:C29AHACXX:8:1101:18195:35264,HWI-D00104:165:C29AHACXX:8:1302:17212:16151,HWI-D00104:165:C29AHACXX:8:2304:7614:63709,HWI-D00104:165:C29AHACXX:8:2105:20404:7093;sequence=TATAGATATGATTCATAAATGGACTA;start=222383;subtype=IES;support_ref=1;support_variant=18;type=IES;
scaffold51_142_with_IES	MILORD	internal_eliminated_sequence	227630	227658	.	.	.	ID=MILORD.142.227630.227658;Name=MILORD.142.227630.227658;bounded_by_ta=TRUE;common_boundary=None;end=227658;ies_id=IESPGM.PTET51.1.142.217148;ies_left_dist=488;ies_min_dist=488;ies_right_dist=547;junction_seq=ttattataactacttTAttttatattatttat;read_names=HWI-D00104:165:C29AHACXX:8:1304:20865:50437;sequence=TATTGTCAAAATAGAAAGTTTATTTATGA;start=227630;subtype=MAC;support_ref=39;support_variant=1;type=CRYPTIC;
scaffold51_142_with_IES	MILORD	internal_eliminated_sequence	227630	227668	.	.	.	ID=MILORD.142.227630.227668;Name=MILORD.142.227630.227668;bounded_by_ta=TRUE;common_boundary=None;end=227668;ies_id=IESPGM.PTET51.1.142.217148;ies_left_dist=488;ies_min_dist=488;ies_right_dist=537;junction_seq=ttattataactacttTAtttatatttaaaaag;read_names=HWI-D00104:165:C29AHACXX:8:2102:9954:48052;sequence=TATTGTCAAAATAGAAAGTTTATTTATGATATTTTATAT;start=227630;subtype=MAC;support_ref=39;support_variant=1;type=CRYPTIC;
scaffold51_142_with_IES	MILORD	internal_eliminated_sequence	227630	231774	.	.	.	ID=MILORD.142.227630.231774;Name=MILORD.142.227630.231774;bounded_by_ta=TRUE;common_boundary=RIGHT;end=231774;ies_id=IESPGM.PTET51.1.142.220533;ies_left_dist=4091;ies_min_dist=0;ies_right_dist=0;junction_seq=ttattataactacttTAagcaggcattttcta;read_names=HWI-D00104:165:C29AHACXX:8:1105:4082:86140;sequence=TATTGTCAAAATAGAAAGTTTATTTATGATATTTTATATTATTTATATTTAAAAAGCAATAAGTTATTTGTTTAATGTTTTTTTTTAGTATATATATTTTTTAATTTGCATAAATTGCTTCTTGCTTTTTCAATTAATTGAACAAAGACCTACAATTCTTTATGATTTCCATCTTATAAGCAATATTGAGCTGAATCTATGTATTACGGACAATCTTAACATGATATTATTTGTTGCGATTCATTAATTGCTAAGATCTGCAACTAAAGAGGAAGCTTTTAAAGAGATTTTTAAAAGAAACTAAATAGCGAAGGTATTGGCTTTGCTGATGGAACCACATAATATTCATAAAACAATAGATCCTAATCATTCTTTATTAAAGAAATAAAAAGAGAAATATTAATCAAATCTTAAATAAGATGATTTAGGCAATAAATTGCTTAAATTTCAAAGGTACCTGAAGTGTTAGAGCAAATAAATAAGAAGTTTACAGTGCAGTCTATTTAGAAAAGAAATTGAATAATTATTAAAAAAGAAAACAAAAGATCAAATATTAAATATATTTAAATCTACCTATATTATGTTAATTAAGTTGAGTAGTGCTAATTAAGTGCAAACTTCGCGGTTGTAATTCCTAAACTACACACAAGTAAGTATGTATGTTAATAAGATAGTTTAAGGAATTTATCTGCTAGTTTTATAGCAGAATTGAATAAATTTGGAAGATTAAAGAGATACTGTAAAGAAATAAACTATTAAGATTCAATAATTATAATGAAAGTTTGGTGAGACGTAGTTTAAATAAATTCAACATACCTTGAGTTAATTGAAAATACTAGGATGATATTAAGAGAAACTAAGACTAATAAGAAGATTAAGAAAATATGGAAGAATAACCAGTCTAATAAATAGCTAAGTTAGATTGCAAGGAACTGTTGGCATTTGTTCTTAAATTTGCCAGCTTGAGAAATAGTAGTTGAAAGACAGCTTCACTGATTTCTGTGATAAATATTGGGAGAGAAACTCAATTGAAGTACATGATGGAGTCATAACCAATAAATTTGCGAAGTTTCAGCAACATGTGCTAAGCTATAACTTGTGATTTATGATTCATATAAGAAATGTTCTCTTAACTTATGGTTGAACAATTTTGATAAAATTCTATATCTTTGCAGAAAAAGTGGTTTACATAGTGAATTAAAAAAGAGGAATAATTATAGAAATTTTATTAATTACAGAAACTCTGAACGAAGAATCTATTAATTTATAATAGATAAGAGATGTAGCAATACATTAGAAATCTAATGGGCGATTAGAAGATGCCATGAGGGATTCAATCAGTTCAACAGTTATAATCCGAATTATAGCAATAGACAATGTTTAAACAACTAATAGGGAGGCTCTAGGTAATTTATTGGGTTGAGGAGCAATTATGGAATCAAAACTATAGCCAGATTTATTTAGAGGGAAAAACAGACAAATCCCTCATAGTTTCGTTCTTTATGGATAGAGAAGATGAATGATGAAGCTTAAGGCTGAGTACTAACAGAGTGTAAACCATATTTAAGGGTAAGTCTAAATAGGTGAACTAGACCTTGACTAAAGGGATACCAGCAGCAAGACAGAATAAATCGTTTCCCAAAAGTCACCACAACACAACTAAACTAACTCACAGAATAACAAATTCAAATGTTGGCTCAATATAAAAGGCACCAGTTATTTGGCAAAAGAAAACTAACCACTTATTATCTATCTAGAAGAGGCAAGGTAAAAATTTATATAAAAGTTTCCTCAATATACTTTTTTGTTCAAAAAGAAGGTTAAACATAAGAGGTGTTGCAATTGGAATACACTCATACTTTGATTTCACTTATATTTCAGATAGGTTAATTCCCAAAAATCCTACAGATTATGACTATATTGCTATAAATTGTAGAAACCAATGCTTGGATTTGATCATTTGAATTTTCTACATTTCAAACAAACAAATTCGTAAAAGAATAAAACTTATTCATGGATACAAAGTTTAATTTTCAAGAAAATAGAAAGTCAAAGAATTGTTGTATATAGAATTTTAATCATAATAGTTTATAGTTCGATTAGTTAACTAACATTCTAGATTAATCAGACCTCACTTTTGTTGAGAATAATAGTATCCTCTCTTTAGACTTCATTTGTTGTTCAGGTTAAGCATGATTTGAAAAAGTCTTATTTTCACTAAATTTTCAAGTCATGCAAAATTAGCAGTGACCTAAATCGATAAGGAGTAAGCAGAACACAGGATAGGCCTCAAAAGGTGAATGCTTATAATCTCAATTAAGAGGCAGCATTTAAGTGTAATGATTTCTAAACCTGATAAAATTGTATTAGATGTGACATAAGAAAGAGACTTATGATTAAAAAGATTCATCTTATCTTACCAAATCAAGCTAAAGGAAAACATAACTATTGAAGAATAATTTATGAAATTGCTACAATATTTAATCAGTCAAATCCCAAGAAGGCTTTCTGATAAATAAAAGAATGGCAACTCTAACCCTCAAAGAAGGATGGTTGGTATCTCAGACACTTTTATAAGAAAAAACTCTAAAATAATAAAACATCTATGGAAGTGCAACGTCCTTAAATAAATAAATATATTAGTAATGCCCAAATAGTTTCATTAAGTAAGGAATATCCAGAGATTCATTAAATAGCTATTCAGGCCTATCACAATACTAAGCCCATTATTCAACTTTTTTTAGATTTAAGATTCTTAAATAAGATTTAAGGATTTTGCGAGCATTATCTTAATTAAGAGTAAAATGGCATCATTTCTAAAAGAGGAAATCAGTAACAATGGGGAAATTGGTAACATTCTTAGATGATATAAATAAGCAAGAGAGGAAATGCGTGATCTTTATTGATTTCTCAAATGCATATTGCACCATCATTAGAATTAAGTTATTCTTAGTTATGGAAGAAAAAGAAGTGTTAAAATTGAATAAATTGACATTTCTTAAAGGACTATGTTCTTTACTTCATTATCAAGACCCTCTCAAAGAATAAGAGAAATGGTGGTTTAAATGGAGTTTTTTATTGATCCACATTATCACTATTGCTATTCAACATTTATTTGGATGCCTTTTTATAAGATATCTCCTCAAATATGAATTAAGAGCTGAATGTTGAAGCTTATGCAGAGAGGAGTTGATCACTTTTATTGTAGACTACAAAGATGCAGAACACTTTACTTGTTTATTAGATGAAATTAGTAGAATATGGAACTAATATTAAATAAAGCAAAATCAAGAGTATTTCTAATTGGAAAATCTAAATGAAATGCAGAAAATATATATGGTACTTAAGTACTCTAAAGTATAACTATCTTAAAGAACGATCTAACAAAAATACAAAAAAGGATTTGAAGGCCATAATCAAATTACCAAAATCGACACCAAATCGCATTATTAATATTTAATCAGAATTAACAACAAAAGTAAGGTTCCTAAAACCTCAATGAAATACACTACTAACAAGATAAAATTTGCAAAACTTAACTGTATTATATGAAAGATTAACATATAATTGAATAGGATTTTGGACTTAAATTTACAGAATTTCTAGAATTCATTTAGGGGAAAAGAAGAAAAATATAGTTATCAGATTGAAGAAAAAATAGAAGAACTGATAACTGAGATCAATCTGAATAAAAGAGAATGAATAATTTATTGCTGTTTAGTTTCTTAAAATGACATTCTAATAATATTAATAATAATAATCAATCATTTCTTCTTGTACTGTTATGATTGCGCAAATTTTATCTTTCTACTCAAAGAGTTTTTCTCAACTTCATTACAATGTCTATGATAGTGCTCAAAATGTCAATATCCCTCCTGTACCCTCACGAATTCTTAAAGCATGATAGCATTTCAATTAATTAATTTGATTTATGAGAAAATGCAGAGAATATTTGTATACGAAATATAAAAAAATGCACAAAAATTCTAGAATATATATTATTTCTAAGAAGAATTATTTAAAAAATTTTATTTCAAACTTACTTTAAATAGGCTTGGTTCAATTGTTAATTGGCTATTGCTATCGTAAAATACAATTGAATTTTGCGGCTCAGAGTAAAAGATGACTGAAATTGTTTTTGACTA;start=227630;subtype=PARTIAL_EXTERNAL;support_ref=39;support_variant=1;type=ALTERNATIVE;
scaffold51_142_with_IES	MILORD	internal_eliminated_sequence	228118	228205	.	.	.	ID=MILORD.142.228118.228205;Name=MILORD.142.228118.228205;bounded_by_ta=TRUE;common_boundary=Both;end=228205;ies_id=IESPGM.PTET51.1.142.217148;ies_left_dist=0;ies_min_dist=0;ies_right_dist=0;junction_seq=aataaataagaagttTAttatgttaattaagt;read_names=HWI-D00104:165:C29AHACXX:8:1104:4140:69830,HWI-D00104:165:C29AHACXX:8:2203:16791:46363,HWI-D00104:165:C29AHACXX:8:1302:14123:35396,HWI-D00104:165:C29AHACXX:8:1205:7085:79820,HWI-D00104:165:C29AHACXX:8:2303:3385:91934,HWI-D00104:165:C29AHACXX:8:1108:16990:79600,HWI-D00104:165:C29AHACXX:8:2303:3730:40310,HWI-D00104:165:C29AHACXX:8:1201:19118:84706,HWI-D00104:165:C29AHACXX:8:2305:4733:54951,HWI-D00104:165:C29AHACXX:8:1302:16985:50529,HWI-D00104:165:C29AHACXX:8:2108:20197:73233,HWI-D00104:165:C29AHACXX:8:2308:10357:66854,HWI-D00104:165:C29AHACXX:8:1105:3200:22717,HWI-D00104:165:C29AHACXX:8:1104:6962:10254,HWI-D00104:165:C29AHACXX:8:1305:3844:59495,HWI-D00104:165:C29AHACXX:8:1304:18587:72494,HWI-D00104:165:C29AHACXX:8:2104:8735:100022,HWI-D00104:165:C29AHACXX:8:1101:10250:22636,HWI-D00104:165:C29AHACXX:8:1304:17287:91712,HWI-D00104:165:C29AHACXX:8:1201:12506:79702,HWI-D00104:165:C29AHACXX:8:2305:15511:32972,HWI-D00104:165:C29AHACXX:8:2108:2807:31064,HWI-D00104:165:C29AHACXX:8:1305:5275:65241,HWI-D00104:165:C29AHACXX:8:2203:14284:89104,HWI-D00104:165:C29AHACXX:8:1103:7848:49184,HWI-D00104:165:C29AHACXX:8:1202:12176:33120,HWI-D00104:165:C29AHACXX:8:2202:5464:51410,HWI-D00104:165:C29AHACXX:8:1309:12035:7167,HWI-D00104:165:C29AHACXX:8:1306:10414:85893,HWI-D00104:165:C29AHACXX:8:1303:10072:88940,HWI-D00104:165:C29AHACXX:8:1305:19412:100149,HWI-D00104:165:C29AHACXX:8:2202:10490:26879,HWI-D00104:165:C29AHACXX:8:2103:1547:9376,HWI-D00104:165:C29AHACXX:8:2101:19332:100819;sequence=TACAGTGCAGTCTATTTAGAAAAGAAATTGAATAATTATTAAAAAAGAAAACAAAAGATCAAATATTAAATATATTTAAATCTACCTA;start=228118;subtype=IES;support_ref=10;support_variant=34;type=IES;
scaffold51_142_with_IES	MILORD	internal_eliminated_sequence	228765	228793	.	.	.	ID=MILORD.142.228765.228793;Name=MILORD.142.228765.228793;bounded_by_ta=TRUE;common_boundary=Both;end=228793;ies_id=IESPGM.PTET51.1.142.217707;ies_left_dist=0;ies_min_dist=0;ies_right_dist=0;junction_seq=aatgttctcttaactTAtctttgcagaaaaag;read_names=HWI-D00104:165:C29AHACXX:8:2204:9735:97694,HWI-D00104:165:C29AHACXX:8:1103:3992:68264,HWI-D00104:165:C29AHACXX:8:1304:2852:62734,HWI-D00104:165:C29AHACXX:8:2206:9704:85793,HWI-D00104:165:C29AHACXX:8:2302:12531:36405,HWI-D00104:165:C29AHACXX:8:2101:7216:90924,HWI-D00104:165:C29AHACXX:8:1309:1574:58999,HWI-D00104:165:C29AHACXX:8:2206:12808:32534,HWI-D00104:165:C29AHACXX:8:1105:12343:98931,HWI-D00104:165:C29AHACXX:8:2307:14626:95403,HWI-D00104:165:C29AHACXX:8:2201:6367:9223,HWI-D00104:165:C29AHACXX:8:2103:17392:43960,HWI-D00104:165:C29AHACXX:8:2108:12539:85069,HWI-D00104:165:C29AHACXX:8:1306:3852:85558,HWI-D00104:165:C29AHACXX:8:1303:10865:86468,HWI-D00104:165:C29AHACXX:8:1105:10849:90290,HWI-D00104:165:C29AHACXX:8:1206:8717:55028,HWI-D00104:165:C29AHACXX:8:2206:15166:94095,HWI-D00104:165:C29AHACXX:8:2102:4794:85476,HWI-D00104:165:C29AHACXX:8:2307:11425:28654,HWI-D00104:165:C29AHACXX:8:1304:8559:87001,HWI-D00104:165:C29AHACXX:8:2303:8985:57770,HWI-D00104:165:C29AHACXX:8:2305:17208:29979,HWI-D00104:165:C29AHACXX:8:2201:12018:5057,HWI-D00104:165:C29AHACXX:8:1105:15451:96757,HWI-D00104:165:C29AHACXX:8:2203:8747:62726,HWI-D00104:165:C29AHACXX:8:2206:15163:38087;sequence=TATGGTTGAACAATTTTGATAAAATTCTA;start=228765;subtype=IES;support_ref=132;support_variant=27;type=IES;
scaffold51_142_with_IES	MILORD	internal_eliminated_sequence	231134	231774	.	.	.	ID=MILORD.142.231134.231774;Name=MILORD.142.231134.231774;bounded_by_ta=TRUE;common_boundary=RIGHT;end=231774;ies_id=IESPGM.PTET51.1.142.220533;ies_left_dist=587;ies_min_dist=0;ies_right_dist=0;junction_seq=aaaacctcaatgaaaTAagcaggcattttcta;read_names=HWI-D00104:165:C29AHACXX:8:1101:19499:9362;sequence=TACACTACTAACAAGATAAAATTTGCAAAACTTAACTGTATTATATGAAAGATTAACATATAATTGAATAGGATTTTGGACTTAAATTTACAGAATTTCTAGAATTCATTTAGGGGAAAAGAAGAAAAATATAGTTATCAGATTGAAGAAAAAATAGAAGAACTGATAACTGAGATCAATCTGAATAAAAGAGAATGAATAATTTATTGCTGTTTAGTTTCTTAAAATGACATTCTAATAATATTAATAATAATAATCAATCATTTCTTCTTGTACTGTTATGATTGCGCAAATTTTATCTTTCTACTCAAAGAGTTTTTCTCAACTTCATTACAATGTCTATGATAGTGCTCAAAATGTCAATATCCCTCCTGTACCCTCACGAATTCTTAAAGCATGATAGCATTTCAATTAATTAATTTGATTTATGAGAAAATGCAGAGAATATTTGTATACGAAATATAAAAAAATGCACAAAAATTCTAGAATATATATTATTTCTAAGAAGAATTATTTAAAAAATTTTATTTCAAACTTACTTTAAATAGGCTTGGTTCAATTGTTAATTGGCTATTGCTATCGTAAAATACAATTGAATTTTGCGGCTCAGAGTAAAAGATGACTGAAATTGTTTTTGACTA;start=231134;subtype=PARTIAL_EXTERNAL;support_ref=75;support_variant=1;type=ALTERNATIVE;
scaffold51_142_with_IES	MILORD	internal_eliminated_sequence	231134	231507	.	.	.	ID=MILORD.142.231134.231507;Name=MILORD.142.231134.231507;bounded_by_ta=TRUE;common_boundary=RIGHT;end=231507;ies_id=IESPGM.PTET51.1.142.220320;ies_left_dist=273;ies_min_dist=0;ies_right_dist=0;junction_seq=aaaacctcaatgaaaTAccctcacgaattctt;read_names=HWI-D00104:165:C29AHACXX:8:2201:18003:48588;sequence=TACACTACTAACAAGATAAAATTTGCAAAACTTAACTGTATTATATGAAAGATTAACATATAATTGAATAGGATTTTGGACTTAAATTTACAGAATTTCTAGAATTCATTTAGGGGAAAAGAAGAAAAATATAGTTATCAGATTGAAGAAAAAATAGAAGAACTGATAACTGAGATCAATCTGAATAAAAGAGAATGAATAATTTATTGCTGTTTAGTTTCTTAAAATGACATTCTAATAATATTAATAATAATAATCAATCATTTCTTCTTGTACTGTTATGATTGCGCAAATTTTATCTTTCTACTCAAAGAGTTTTTCTCAACTTCATTACAATGTCTATGATAGTGCTCAAAATGTCAATATCCCTCCTG;start=231134;subtype=PARTIAL_EXTERNAL;support_ref=75;support_variant=1;type=ALTERNATIVE;
scaffold51_142_with_IES	MILORD	internal_eliminated_sequence	231142	231774	.	.	.	ID=MILORD.142.231142.231774;Name=MILORD.142.231142.231774;bounded_by_ta=TRUE;common_boundary=RIGHT;end=231774;ies_id=IESPGM.PTET51.1.142.220533;ies_left_dist=579;ies_min_dist=0;ies_right_dist=0;junction_seq=aatgaaatacactacTAagcaggcattttcta;read_names=HWI-D00104:165:C29AHACXX:8:1304:7243:76181;sequence=TAACAAGATAAAATTTGCAAAACTTAACTGTATTATATGAAAGATTAACATATAATTGAATAGGATTTTGGACTTAAATTTACAGAATTTCTAGAATTCATTTAGGGGAAAAGAAGAAAAATATAGTTATCAGATTGAAGAAAAAATAGAAGAACTGATAACTGAGATCAATCTGAATAAAAGAGAATGAATAATTTATTGCTGTTTAGTTTCTTAAAATGACATTCTAATAATATTAATAATAATAATCAATCATTTCTTCTTGTACTGTTATGATTGCGCAAATTTTATCTTTCTACTCAAAGAGTTTTTCTCAACTTCATTACAATGTCTATGATAGTGCTCAAAATGTCAATATCCCTCCTGTACCCTCACGAATTCTTAAAGCATGATAGCATTTCAATTAATTAATTTGATTTATGAGAAAATGCAGAGAATATTTGTATACGAAATATAAAAAAATGCACAAAAATTCTAGAATATATATTATTTCTAAGAAGAATTATTTAAAAAATTTTATTTCAAACTTACTTTAAATAGGCTTGGTTCAATTGTTAATTGGCTATTGCTATCGTAAAATACAATTGAATTTTGCGGCTCAGAGTAAAAGATGACTGAAATTGTTTTTGACTA;start=231142;subtype=PARTIAL_EXTERNAL;support_ref=78;support_variant=1;type=ALTERNATIVE;
scaffold51_142_with_IES	MILORD	internal_eliminated_sequence	231407	231507	.	.	.	ID=MILORD.142.231407.231507;Name=MILORD.142.231407.231507;bounded_by_ta=TRUE;common_boundary=Both;end=231507;ies_id=IESPGM.PTET51.1.142.220320;ies_left_dist=0;ies_min_dist=0;ies_right_dist=0;junction_seq=aatcatttcttcttgTAccctcacgaattctt;read_names=HWI-D00104:165:C29AHACXX:8:1205:20180:73181,HWI-D00104:165:C29AHACXX:8:1309:2577:29930,HWI-D00104:165:C29AHACXX:8:1206:2008:73947,HWI-D00104:165:C29AHACXX:8:1306:19295:7937,HWI-D00104:165:C29AHACXX:8:2204:15780:79542,HWI-D00104:165:C29AHACXX:8:2207:13283:98642,HWI-D00104:165:C29AHACXX:8:1106:4351:10400,HWI-D00104:165:C29AHACXX:8:2209:20565:66264,HWI-D00104:165:C29AHACXX:8:1205:12010:18282,HWI-D00104:165:C29AHACXX:8:2302:5558:34934,HWI-D00104:165:C29AHACXX:8:1101:1782:20901,HWI-D00104:165:C29AHACXX:8:1203:9749:25303,HWI-D00104:165:C29AHACXX:8:1201:11971:26669,HWI-D00104:165:C29AHACXX:8:1307:14586:78323,HWI-D00104:165:C29AHACXX:8:2206:12458:96262,HWI-D00104:165:C29AHACXX:8:2102:19301:41398,HWI-D00104:165:C29AHACXX:8:1102:8431:68466,HWI-D00104:165:C29AHACXX:8:2202:17340:68017;sequence=TACTGTTATGATTGCGCAAATTTTATCTTTCTACTCAAAGAGTTTTTCTCAACTTCATTACAATGTCTATGATAGTGCTCAAAATGTCAATATCCCTCCTG;start=231407;subtype=IES;support_ref=42;support_variant=18;type=IES;
scaffold51_142_with_IES	MILORD	internal_eliminated_sequence	231711	231774	.	.	.	ID=MILORD.142.231711.231774;Name=MILORD.142.231711.231774;bounded_by_ta=TRUE;common_boundary=RIGHT;end=231774;ies_id=IESPGM.PTET51.1.142.220533;ies_left_dist=10;ies_min_dist=0;ies_right_dist=0;junction_seq=ttaattggctattgcTAagcaggcattttcta;read_names=HWI-D00104:165:C29AHACXX:8:1302:15016:78146,HWI-D00104:165:C29AHACXX:8:1202:7175:49779,HWI-D00104:165:C29AHACXX:8:1205:13986:61320,HWI-D00104:165:C29AHACXX:8:1203:11616:98981;sequence=TATCGTAAAATACAATTGAATTTTGCGGCTCAGAGTAAAAGATGACTGAAATTGTTTTTGACTA;start=231711;subtype=PARTIAL_EXTERNAL;support_ref=78;support_variant=4;type=ALTERNATIVE;
scaffold51_142_with_IES	MILORD	internal_eliminated_sequence	231721	231774	.	.	.	ID=MILORD.142.231721.231774;Name=MILORD.142.231721.231774;bounded_by_ta=TRUE;common_boundary=Both;end=231774;ies_id=IESPGM.PTET51.1.142.220533;ies_left_dist=0;ies_min_dist=0;ies_right_dist=0;junction_seq=attgctatcgtaaaaTAagcaggcattttcta;read_names=HWI-D00104:165:C29AHACXX:8:1108:17449:54721,HWI-D00104:165:C29AHACXX:8:1201:6723:25147,HWI-D00104:165:C29AHACXX:8:1302:11766:35065,HWI-D00104:165:C29AHACXX:8:1303:10454:15851,HWI-D00104:165:C29AHACXX:8:1102:10527:42251,HWI-D00104:165:C29AHACXX:8:2201:6203:71244,HWI-D00104:165:C29AHACXX:8:1102:10169:11370,HWI-D00104:165:C29AHACXX:8:1304:2663:83508,HWI-D00104:165:C29AHACXX:8:1304:5685:58672,HWI-D00104:165:C29AHACXX:8:2306:9882:40145;sequence=TACAATTGAATTTTGCGGCTCAGAGTAAAAGATGACTGAAATTGTTTTTGACTA;start=231721;subtype=IES;support_ref=76;support_variant=10;type=IES;
scaffold51_142_with_IES	MILORD	internal_eliminated_sequence	232309	232396	.	.	.	ID=MILORD.142.232309.232396;Name=MILORD.142.232309.232396;bounded_by_ta=TRUE;common_boundary=Both;end=232396;ies_id=IESPGM.PTET51.1.142.221067;ies_left_dist=0;ies_min_dist=0;ies_right_dist=0;junction_seq=agtaggttaccatgtTAacttatcatgatcaa;read_names=HWI-D00104:165:C29AHACXX:8:1309:3770:70545,HWI-D00104:165:C29AHACXX:8:1106:16845:9848,HWI-D00104:165:C29AHACXX:8:2205:2304:44682,HWI-D00104:165:C29AHACXX:8:2206:16751:74741,HWI-D00104:165:C29AHACXX:8:1306:16504:100212,HWI-D00104:165:C29AHACXX:8:2305:3513:10826,HWI-D00104:165:C29AHACXX:8:2108:8661:14856,HWI-D00104:165:C29AHACXX:8:1106:19917:6387,HWI-D00104:165:C29AHACXX:8:2302:15709:12984,HWI-D00104:165:C29AHACXX:8:2104:13109:20162,HWI-D00104:165:C29AHACXX:8:1203:18354:46067;sequence=TATAAGCTACTTAATTTTGACATATTTATATTAATTATAAATAAGAATAGATTTAAACTGATATTAAAAATAAAAATGATTGATTCCA;start=232309;subtype=IES;support_ref=2;support_variant=11;type=IES;
scaffold51_142_with_IES	MILORD	internal_eliminated_sequence	234811	234840	.	.	.	ID=MILORD.142.234811.234840;Name=MILORD.142.234811.234840;bounded_by_ta=TRUE;common_boundary=None;end=234840;ies_id=IESPGM.PTET51.1.142.224300;ies_left_dist=819;ies_min_dist=819;ies_right_dist=942;junction_seq=ttaatagttaattttTAcatacattcaaca;read_names=HWI-D00104:165:C29AHACXX:8:1102:6554:89209;sequence=TATGGATAAGATCGTTTTCTTTAAAACTTA;start=234811;subtype=MAC;support_ref=112;support_variant=1;type=CRYPTIC;
scaffold51_142_with_IES	MILORD	internal_eliminated_sequence	235630	235782	.	.	.	ID=MILORD.142.235630.235782;Name=MILORD.142.235630.235782;bounded_by_ta=TRUE;common_boundary=Both;end=235782;ies_id=IESPGM.PTET51.1.142.224300;ies_left_dist=0;ies_min_dist=0;ies_right_dist=0;junction_seq=tcataccttataaaaTAattataatatgttac;read_names=HWI-D00104:165:C29AHACXX:8:2209:9677:15138,HWI-D00104:165:C29AHACXX:8:2202:11980:58824,HWI-D00104:165:C29AHACXX:8:1105:15424:69901,HWI-D00104:165:C29AHACXX:8:1102:8420:17222,HWI-D00104:165:C29AHACXX:8:2203:18064:89035,HWI-D00104:165:C29AHACXX:8:2307:4793:88541,HWI-D00104:165:C29AHACXX:8:2302:14447:85996,HWI-D00104:165:C29AHACXX:8:1102:18945:41822,HWI-D00104:165:C29AHACXX:8:1102:1106:40090,HWI-D00104:165:C29AHACXX:8:2101:17570:17667,HWI-D00104:165:C29AHACXX:8:2304:16436:69573,HWI-D00104:165:C29AHACXX:8:2209:14440:85682,HWI-D00104:165:C29AHACXX:8:2303:18168:12138,HWI-D00104:165:C29AHACXX:8:1303:3330:88972,HWI-D00104:165:C29AHACXX:8:1309:5510:89095,HWI-D00104:165:C29AHACXX:8:1305:1742:12324,HWI-D00104:165:C29AHACXX:8:2209:18560:38874,HWI-D00104:165:C29AHACXX:8:2101:16352:50701,HWI-D00104:165:C29AHACXX:8:2201:14874:95366,HWI-D00104:165:C29AHACXX:8:2104:17603:57189,HWI-D00104:165:C29AHACXX:8:1205:10646:40800,HWI-D00104:165:C29AHACXX:8:1309:6250:92305,HWI-D00104:165:C29AHACXX:8:2102:4195:93537,HWI-D00104:165:C29AHACXX:8:2205:5559:47093,HWI-D00104:165:C29AHACXX:8:2104:8092:37777,HWI-D00104:165:C29AHACXX:8:1101:19582:96745,HWI-D00104:165:C29AHACXX:8:1202:8536:86853,HWI-D00104:165:C29AHACXX:8:1101:10245:90323,HWI-D00104:165:C29AHACXX:8:2206:15911:28711,HWI-D00104:165:C29AHACXX:8:2202:5194:30456,HWI-D00104:165:C29AHACXX:8:2305:15757:3912,HWI-D00104:165:C29AHACXX:8:1205:19780:38652,HWI-D00104:165:C29AHACXX:8:1201:14149:57149,HWI-D00104:165:C29AHACXX:8:1104:12073:34309,HWI-D00104:165:C29AHACXX:8:2204:1526:13067;sequence=TATTGTTGAGTCACAAATAAGTTTATGGTTTAAAATAATTACAACTTATATTTAAAGATTTTACTTATTATTTTTTTCTAATTTAAATTCTGAATTTAATCTAAGAATGATTTAAACAACTTACAAAAATTAGTATTCATAACTTATTGACAA;start=235630;subtype=IES;support_ref=6;support_variant=35;type=IES;
scaffold51_142_with_IES	MILORD	internal_eliminated_sequence	236748	237043	.	.	.	ID=MILORD.142.236748.237043;Name=MILORD.142.236748.237043;bounded_by_ta=TRUE;common_boundary=None;end=237043;ies_id=IESPGM.PTET51.1.142.225482;ies_left_dist=217;ies_min_dist=2;ies_right_dist=-2;junction_seq=tttctccataattatTAatttatcagtaatat;read_names=HWI-D00104:165:C29AHACXX:8:1103:5598:74894;sequence=TACAATCAAATTCCTTTCTTTTAGTTTTCTGACGAGATGTACATAAACTAAATTTTAATTATTTCTATTTTTATAGAGTATTTCATGGATTTAGAATTACATTTCATAATGCATCTATAAGTGCTATTCTTGCATTGGTATTAGCTATAATAGTGTTAAATTATTAATTACTCTAGCACAATAAGCAATATAAGAATTCCGAGTTGATTTGCAATCATATATACTTGAGCGACTCTCATAAATGCATTATTTTTGAATTCATAAATATAAATCAATAATTTAATTCATAACAACTA;start=236748;subtype=EXTERNAL;support_ref=105;support_variant=1;type=ALTERNATIVE;
scaffold51_142_with_IES	MILORD	internal_eliminated_sequence	236967	237043	.	.	.	ID=MILORD.142.236967.237043;Name=MILORD.142.236967.237043;bounded_by_ta=TRUE;common_boundary=None;end=237043;ies_id=IESPGM.PTET51.1.142.225482;ies_left_dist=-2;ies_min_dist=2;ies_right_dist=-2;junction_seq=tgatttgcaatcataTAatttatcagtaatat;read_names=HWI-D00104:165:C29AHACXX:8:1101:3408:10059,HWI-D00104:165:C29AHACXX:8:1201:19248:9355,HWI-D00104:165:C29AHACXX:8:2206:8827:17724,HWI-D00104:165:C29AHACXX:8:2301:6354:70547,HWI-D00104:165:C29AHACXX:8:1203:12907:22644,HWI-D00104:165:C29AHACXX:8:1309:9053:17238,HWI-D00104:165:C29AHACXX:8:1304:4740:67203,HWI-D00104:165:C29AHACXX:8:2209:15852:80644,HWI-D00104:165:C29AHACXX:8:2207:16679:8676,HWI-D00104:165:C29AHACXX:8:1206:2950:90479,HWI-D00104:165:C29AHACXX:8:2204:6675:14351,HWI-D00104:165:C29AHACXX:8:2301:3885:97031,HWI-D00104:165:C29AHACXX:8:2105:11098:92215,HWI-D00104:165:C29AHACXX:8:1206:15682:81288,HWI-D00104:165:C29AHACXX:8:2306:8049:44775,HWI-D00104:165:C29AHACXX:8:1205:20562:5712,HWI-D00104:165:C29AHACXX:8:2201:17045:20613,HWI-D00104:165:C29AHACXX:8:2206:15058:18542,HWI-D00104:165:C29AHACXX:8:1106:12867:54553,HWI-D00104:165:C29AHACXX:8:2302:14600:31223;sequence=TATACTTGAGCGACTCTCATAAATGCATTATTTTTGAATTCATAAATATAAATCAATAATTTAATTCATAACAACTA;start=236967;subtype=OVERLAPPING;support_ref=2;support_variant=20;type=ALTERNATIVE;
scaffold51_142_with_IES	MILORD	internal_eliminated_sequence	239389	239415	.	.	.	ID=MILORD.142.239389.239415;Name=MILORD.142.239389.239415;bounded_by_ta=TRUE;common_boundary=Both;end=239415;ies_id=IESPGM.PTET51.1.142.227829;ies_left_dist=0;ies_min_dist=0;ies_right_dist=0;junction_seq=tacttgtatccaattTAcatagtaaactgttt;read_names=HWI-D00104:165:C29AHACXX:8:1307:8445:67225,HWI-D00104:165:C29AHACXX:8:1105:4627:76141,HWI-D00104:165:C29AHACXX:8:2304:8597:23720,HWI-D00104:165:C29AHACXX:8:2204:11524:31013,HWI-D00104:165:C29AHACXX:8:2205:1609:79817,HWI-D00104:165:C29AHACXX:8:1206:14721:93772,HWI-D00104:165:C29AHACXX:8:2305:15714:40649,HWI-D00104:165:C29AHACXX:8:1303:9956:97246,HWI-D00104:165:C29AHACXX:8:2209:16780:90682,HWI-D00104:165:C29AHACXX:8:2209:11263:75216,HWI-D00104:165:C29AHACXX:8:1303:2751:59645,HWI-D00104:165:C29AHACXX:8:1202:1182:17733,HWI-D00104:165:C29AHACXX:8:2305:9700:86974,HWI-D00104:165:C29AHACXX:8:2201:14821:36728,HWI-D00104:165:C29AHACXX:8:1102:15391:77381,HWI-D00104:165:C29AHACXX:8:2206:18048:99769,HWI-D00104:165:C29AHACXX:8:1201:3932:36607,HWI-D00104:165:C29AHACXX:8:1204:9184:11699,HWI-D00104:165:C29AHACXX:8:1108:7172:92705,HWI-D00104:165:C29AHACXX:8:1204:4375:30510,HWI-D00104:165:C29AHACXX:8:2201:3945:70976,HWI-D00104:165:C29AHACXX:8:2209:7609:24400,HWI-D00104:165:C29AHACXX:8:2206:19593:62197,HWI-D00104:165:C29AHACXX:8:1301:3005:75448,HWI-D00104:165:C29AHACXX:8:2103:5449:21092,HWI-D00104:165:C29AHACXX:8:1306:13898:15860,HWI-D00104:165:C29AHACXX:8:2102:20855:85627,HWI-D00104:165:C29AHACXX:8:2203:18813:19384,HWI-D00104:165:C29AHACXX:8:2308:16679:93012,HWI-D00104:165:C29AHACXX:8:1304:8557:22397,HWI-D00104:165:C29AHACXX:8:1102:13086:33898,HWI-D00104:165:C29AHACXX:8:2204:17131:24710,HWI-D00104:165:C29AHACXX:8:2303:4805:43923,HWI-D00104:165:C29AHACXX:8:2203:3116:65463,HWI-D00104:165:C29AHACXX:8:1301:9823:69802,HWI-D00104:165:C29AHACXX:8:2205:2852:47420,HWI-D00104:165:C29AHACXX:8:1203:7298:100985,HWI-D00104:165:C29AHACXX:8:1206:15217:33810;sequence=TATAGTTAAATTTGATTTATTAATCTA;start=239389;subtype=IES;support_ref=12;support_variant=38;type=IES;
scaffold51_142_with_IES	MILORD	internal_eliminated_sequence	243514	243540	.	.	.	ID=MILORD.142.243514.243540;Name=MILORD.142.243514.243540;bounded_by_ta=TRUE;common_boundary=Both;end=243540;ies_id=IESPGM.PTET51.1.142.231927;ies_left_dist=0;ies_min_dist=0;ies_right_dist=0;junction_seq=ataaagcaaaattagTAttaatatcgatataa;read_names=HWI-D00104:165:C29AHACXX:8:2103:15836:98252,HWI-D00104:165:C29AHACXX:8:1305:13243:79795,HWI-D00104:165:C29AHACXX:8:1203:3782:45433,HWI-D00104:165:C29AHACXX:8:1201:9018:25000,HWI-D00104:165:C29AHACXX:8:2302:7460:88580,HWI-D00104:165:C29AHACXX:8:1102:19341:28242,HWI-D00104:165:C29AHACXX:8:2302:9656:19118,HWI-D00104:165:C29AHACXX:8:2105:10154:67035,HWI-D00104:165:C29AHACXX:8:2102:11084:79932,HWI-D00104:165:C29AHACXX:8:2301:7536:57041,HWI-D00104:165:C29AHACXX:8:1202:4609:2264,HWI-D00104:165:C29AHACXX:8:2302:11670:74976,HWI-D00104:165:C29AHACXX:8:1309:13422:52159,HWI-D00104:165:C29AHACXX:8:1107:4239:21435,HWI-D00104:165:C29AHACXX:8:2108:16634:65248,HWI-D00104:165:C29AHACXX:8:2105:15302:77130,HWI-D00104:165:C29AHACXX:8:2305:1545:23241,HWI-D00104:165:C29AHACXX:8:1106:16747:71543,HWI-D00104:165:C29AHACXX:8:2204:17279:67268,HWI-D00104:165:C29AHACXX:8:1204:10293:82434,HWI-D00104:165:C29AHACXX:8:1309:9598:31623,HWI-D00104:165:C29AHACXX:8:2206:15567:71011,HWI-D00104:165:C29AHACXX:8:2302:1172:34194,HWI-D00104:165:C29AHACXX:8:1301:5049:33901,HWI-D00104:165:C29AHACXX:8:1302:8545:48344,HWI-D00104:165:C29AHACXX:8:1309:7397:87253;sequence=TATAGAGTGAGCAATATTTTCAAACTG;start=243514;subtype=IES;support_ref=6;support_variant=26;type=IES;
scaffold51_142_with_IES	MILORD	internal_eliminated_sequence	244608	244634	.	.	.	ID=MILORD.142.244608.244634;Name=MILORD.142.244608.244634;bounded_by_ta=TRUE;common_boundary=Both;end=244634;ies_id=IESPGM.PTET51.1.142.232994;ies_left_dist=0;ies_min_dist=0;ies_right_dist=0;junction_seq=tattgatttaacaagTAattgaatattagaat;read_names=HWI-D00104:165:C29AHACXX:8:2301:18352:73811,HWI-D00104:165:C29AHACXX:8:2206:6945:15138,HWI-D00104:165:C29AHACXX:8:2301:14664:8743,HWI-D00104:165:C29AHACXX:8:2103:19740:29137,HWI-D00104:165:C29AHACXX:8:1202:13070:80392,HWI-D00104:165:C29AHACXX:8:2202:4047:41775,HWI-D00104:165:C29AHACXX:8:2105:8973:20046,HWI-D00104:165:C29AHACXX:8:1304:8223:78107,HWI-D00104:165:C29AHACXX:8:2101:17789:33096,HWI-D00104:165:C29AHACXX:8:1101:2459:55596,HWI-D00104:165:C29AHACXX:8:1303:10866:76090,HWI-D00104:165:C29AHACXX:8:2301:17784:95068,HWI-D00104:165:C29AHACXX:8:2101:11127:89965,HWI-D00104:165:C29AHACXX:8:2202:19676:8597,HWI-D00104:165:C29AHACXX:8:1309:20004:77255,HWI-D00104:165:C29AHACXX:8:1101:12837:94456,HWI-D00104:165:C29AHACXX:8:1303:10911:74333,HWI-D00104:165:C29AHACXX:8:2304:11385:68608,HWI-D00104:165:C29AHACXX:8:1303:16455:30539,HWI-D00104:165:C29AHACXX:8:1306:4977:72470,HWI-D00104:165:C29AHACXX:8:2303:2582:73618,HWI-D00104:165:C29AHACXX:8:2305:9601:7436,HWI-D00104:165:C29AHACXX:8:2205:5674:88624,HWI-D00104:165:C29AHACXX:8:2108:6970:99718,HWI-D00104:165:C29AHACXX:8:2207:6653:33999,HWI-D00104:165:C29AHACXX:8:2101:19331:11649,HWI-D00104:165:C29AHACXX:8:2203:1591:73784,HWI-D00104:165:C29AHACXX:8:2108:17487:32849,HWI-D00104:165:C29AHACXX:8:1204:5176:28392,HWI-D00104:165:C29AHACXX:8:1305:12009:38847,HWI-D00104:165:C29AHACXX:8:2202:13696:38248,HWI-D00104:165:C29AHACXX:8:1303:19919:85419,HWI-D00104:165:C29AHACXX:8:1107:9797:38475,HWI-D00104:165:C29AHACXX:8:1108:6705:35288,HWI-D00104:165:C29AHACXX:8:2203:2273:34724;sequence=TATAATTATACTAATCTTATTATACTG;start=244608;subtype=IES;support_ref=0;support_variant=35;type=IES;
scaffold51_142_with_IES	MILORD	internal_eliminated_sequence	246941	246967	.	.	.	ID=MILORD.142.246941.246967;Name=MILORD.142.246941.246967;bounded_by_ta=TRUE;common_boundary=Both;end=246967;ies_id=IESPGM.PTET51.1.142.235300;ies_left_dist=0;ies_min_dist=0;ies_right_dist=0;junction_seq=tttatctaatactaaTActtaaaataaactag;read_names=HWI-D00104:165:C29AHACXX:8:2108:4887:66763,HWI-D00104:165:C29AHACXX:8:1309:8731:57321,HWI-D00104:165:C29AHACXX:8:1106:3129:70273,HWI-D00104:165:C29AHACXX:8:2202:16481:29102,HWI-D00104:165:C29AHACXX:8:1101:16999:78190,HWI-D00104:165:C29AHACXX:8:2302:8210:87655,HWI-D00104:165:C29AHACXX:8:1309:15683:38123,HWI-D00104:165:C29AHACXX:8:2203:15952:41759,HWI-D00104:165:C29AHACXX:8:1303:4536:57564,HWI-D00104:165:C29AHACXX:8:2205:5959:87423,HWI-D00104:165:C29AHACXX:8:2302:17783:12964,HWI-D00104:165:C29AHACXX:8:2301:8134:99761,HWI-D00104:165:C29AHACXX:8:2303:7395:62190,HWI-D00104:165:C29AHACXX:8:2203:7866:29070,HWI-D00104:165:C29AHACXX:8:1304:20462:96015,HWI-D00104:165:C29AHACXX:8:2102:18611:19603,HWI-D00104:165:C29AHACXX:8:1303:4667:40843,HWI-D00104:165:C29AHACXX:8:2308:2556:25979,HWI-D00104:165:C29AHACXX:8:1107:16508:45123,HWI-D00104:165:C29AHACXX:8:2207:10152:98649,HWI-D00104:165:C29AHACXX:8:2307:19302:51274,HWI-D00104:165:C29AHACXX:8:2101:7601:30119,HWI-D00104:165:C29AHACXX:8:2101:14224:81641,HWI-D00104:165:C29AHACXX:8:2202:8905:39692,HWI-D00104:165:C29AHACXX:8:2301:1894:63476,HWI-D00104:165:C29AHACXX:8:2103:6574:37991,HWI-D00104:165:C29AHACXX:8:1304:2813:34481,HWI-D00104:165:C29AHACXX:8:2303:3219:77301,HWI-D00104:165:C29AHACXX:8:1102:12801:86850;sequence=TATGGTAAACTAGTCGTAATTTGTTTG;start=246941;subtype=IES;support_ref=30;support_variant=29;type=IES;
scaffold51_142_with_IES	MILORD	internal_eliminated_sequence	247552	247595	.	.	.	ID=MILORD.142.247552.247595;Name=MILORD.142.247552.247595;bounded_by_ta=TRUE;common_boundary=Both;end=247595;ies_id=IESPGM.PTET51.1.142.235884;ies_left_dist=0;ies_min_dist=0;ies_right_dist=0;junction_seq=tcacagaattgaaacTAgataaattaagtgat;read_names=HWI-D00104:165:C29AHACXX:8:1302:3660:77468,HWI-D00104:165:C29AHACXX:8:1305:16008:4669,HWI-D00104:165:C29AHACXX:8:2308:13025:9927,HWI-D00104:165:C29AHACXX:8:1309:10558:28962,HWI-D00104:165:C29AHACXX:8:2307:5428:98828,HWI-D00104:165:C29AHACXX:8:1206:5310:93142,HWI-D00104:165:C29AHACXX:8:1106:8581:67454,HWI-D00104:165:C29AHACXX:8:1305:14936:16278,HWI-D00104:165:C29AHACXX:8:1203:16780:97754,HWI-D00104:165:C29AHACXX:8:2301:4835:36126,HWI-D00104:165:C29AHACXX:8:2207:14531:45989,HWI-D00104:165:C29AHACXX:8:1101:5436:86607,HWI-D00104:165:C29AHACXX:8:1307:16830:22184,HWI-D00104:165:C29AHACXX:8:2202:16678:29102;sequence=TATACTCAATGTGAAATAATCTTTAGGATCTGTTTTATAAACCA;start=247552;subtype=IES;support_ref=2;support_variant=14;type=IES;
scaffold51_142_with_IES	MILORD	internal_eliminated_sequence	247694	247722	.	.	.	ID=MILORD.142.247694.247722;Name=MILORD.142.247694.247722;bounded_by_ta=TRUE;common_boundary=LEFT;end=247722;ies_id=IESPGM.PTET51.1.142.235982;ies_left_dist=0;ies_min_dist=0;ies_right_dist=-2;junction_seq=aattaggttatcaatTAttataaagataataa;read_names=HWI-D00104:165:C29AHACXX:8:2202:15354:51838,HWI-D00104:165:C29AHACXX:8:1307:9476:52318;sequence=TATTGAATTGTTAAATTATTTCTATCATA;start=247694;subtype=PARTIAL_EXTERNAL;support_ref=8;support_variant=2;type=ALTERNATIVE;
scaffold51_142_with_IES	MILORD	internal_eliminated_sequence	247694	247720	.	.	.	ID=MILORD.142.247694.247720;Name=MILORD.142.247694.247720;bounded_by_ta=TRUE;common_boundary=Both;end=247720;ies_id=IESPGM.PTET51.1.142.235982;ies_left_dist=0;ies_min_dist=0;ies_right_dist=0;junction_seq=aattaggttatcaatTAtattataaagataat;read_names=HWI-D00104:165:C29AHACXX:8:1106:11850:50637,HWI-D00104:165:C29AHACXX:8:1107:7492:53958,HWI-D00104:165:C29AHACXX:8:2206:17050:64981,HWI-D00104:165:C29AHACXX:8:1106:2810:46880,HWI-D00104:165:C29AHACXX:8:2301:8681:82545,HWI-D00104:165:C29AHACXX:8:1204:19518:26181,HWI-D00104:165:C29AHACXX:8:2105:9222:6033,HWI-D00104:165:C29AHACXX:8:1305:10875:92412,HWI-D00104:165:C29AHACXX:8:1105:1421:11235,HWI-D00104:165:C29AHACXX:8:1104:3399:77817,HWI-D00104:165:C29AHACXX:8:2205:6101:42954,HWI-D00104:165:C29AHACXX:8:2301:11327:93555,HWI-D00104:165:C29AHACXX:8:1107:6306:14372;sequence=TATTGAATTGTTAAATTATTTCTATCA;start=247694;subtype=IES;support_ref=12;support_variant=13;type=IES;
scaffold51_142_with_IES	MILORD	internal_eliminated_sequence	247853	247882	.	.	.	ID=MILORD.142.247853.247882;Name=MILORD.142.247853.247882;bounded_by_ta=TRUE;common_boundary=Both;end=247882;ies_id=IESPGM.PTET51.1.142.236114;ies_left_dist=0;ies_min_dist=0;ies_right_dist=0;junction_seq=tattagcatattgttTAtaaagacttggtaat;read_names=HWI-D00104:165:C29AHACXX:8:1103:3239:101174,HWI-D00104:165:C29AHACXX:8:2304:21049:52412,HWI-D00104:165:C29AHACXX:8:2203:3295:7692,HWI-D00104:165:C29AHACXX:8:1101:18768:39739,HWI-D00104:165:C29AHACXX:8:1204:20195:56674,HWI-D00104:165:C29AHACXX:8:2306:18583:38463,HWI-D00104:165:C29AHACXX:8:1105:5153:43008,HWI-D00104:165:C29AHACXX:8:2306:13769:54741,HWI-D00104:165:C29AHACXX:8:1205:5243:89591,HWI-D00104:165:C29AHACXX:8:1204:5347:75122,HWI-D00104:165:C29AHACXX:8:1303:3972:34030,HWI-D00104:165:C29AHACXX:8:2102:10601:50456,HWI-D00104:165:C29AHACXX:8:1307:2299:95449,HWI-D00104:165:C29AHACXX:8:1201:12186:33850,HWI-D00104:165:C29AHACXX:8:1205:19512:92557,HWI-D00104:165:C29AHACXX:8:1101:17954:56446,HWI-D00104:165:C29AHACXX:8:1103:2208:38726,HWI-D00104:165:C29AHACXX:8:2206:21035:29338,HWI-D00104:165:C29AHACXX:8:2203:12630:86938;sequence=TAAATTAATTATTATGATAATAATTGTATA;start=247853;subtype=IES;support_ref=12;support_variant=19;type=IES;
scaffold51_142_with_IES	MILORD	internal_eliminated_sequence	248012	248041	.	.	.	ID=MILORD.142.248012.248041;Name=MILORD.142.248012.248041;bounded_by_ta=TRUE;common_boundary=Both;end=248041;ies_id=IESPGM.PTET51.1.142.236243;ies_left_dist=0;ies_min_dist=0;ies_right_dist=0;junction_seq=aataagcggaatgttTAagaatgcttggtcgc;read_names=HWI-D00104:165:C29AHACXX:8:2302:3916:90257,HWI-D00104:165:C29AHACXX:8:1302:14749:51417,HWI-D00104:165:C29AHACXX:8:1101:3433:98458,HWI-D00104:165:C29AHACXX:8:2101:16573:16664,HWI-D00104:165:C29AHACXX:8:1106:16677:68027,HWI-D00104:165:C29AHACXX:8:2307:13508:10903,HWI-D00104:165:C29AHACXX:8:2206:7446:79124,HWI-D00104:165:C29AHACXX:8:2101:9710:20723,HWI-D00104:165:C29AHACXX:8:2206:6792:85392,HWI-D00104:165:C29AHACXX:8:2302:10797:19852,HWI-D00104:165:C29AHACXX:8:2108:9025:84078,HWI-D00104:165:C29AHACXX:8:1309:1680:11761,HWI-D00104:165:C29AHACXX:8:2206:17788:43137,HWI-D00104:165:C29AHACXX:8:1108:12773:61228,HWI-D00104:165:C29AHACXX:8:2209:13028:69822,HWI-D00104:165:C29AHACXX:8:1201:7933:71305;sequence=TAAAACAATTATTTTGTTATTAATTGAATA;start=248012;subtype=IES;support_ref=6;support_variant=16;type=IES;
scaffold51_142_with_IES	MILORD	internal_eliminated_sequence	248012	248039	.	.	.	ID=MILORD.142.248012.248039;Name=MILORD.142.248012.248039;bounded_by_ta=TRUE;common_boundary=LEFT;end=248039;ies_id=IESPGM.PTET51.1.142.236243;ies_left_dist=0;ies_min_dist=0;ies_right_dist=2;junction_seq=aataagcggaatgttTAtaagaatgcttggtc;read_names=HWI-D00104:165:C29AHACXX:8:2306:13228:53756;sequence=TAAAACAATTATTTTGTTATTAATTGAA;start=248012;subtype=PARTIAL_INTERNAL;support_ref=3;support_variant=1;type=ALTERNATIVE;
scaffold51_142_with_IES	MILORD	internal_eliminated_sequence	248170	248199	.	.	.	ID=MILORD.142.248170.248199;Name=MILORD.142.248170.248199;bounded_by_ta=TRUE;common_boundary=Both;end=248199;ies_id=IESPGM.PTET51.1.142.236371;ies_left_dist=0;ies_min_dist=0;ies_right_dist=0;junction_seq=tattagctgaatgttTAtttatgattgataat;read_names=HWI-D00104:165:C29AHACXX:8:1108:17738:52650,HWI-D00104:165:C29AHACXX:8:1301:1497:28268,HWI-D00104:165:C29AHACXX:8:1105:19189:67898,HWI-D00104:165:C29AHACXX:8:1309:13036:8853,HWI-D00104:165:C29AHACXX:8:1307:3013:47580,HWI-D00104:165:C29AHACXX:8:2108:5420:22153,HWI-D00104:165:C29AHACXX:8:2304:6399:2667,HWI-D00104:165:C29AHACXX:8:1102:6330:66678,HWI-D00104:165:C29AHACXX:8:1304:17020:37605,HWI-D00104:165:C29AHACXX:8:2308:1491:47005,HWI-D00104:165:C29AHACXX:8:1302:2195:5058,HWI-D00104:165:C29AHACXX:8:1102:1715:2707,HWI-D00104:165:C29AHACXX:8:1202:13804:86554,HWI-D00104:165:C29AHACXX:8:1303:15093:52525,HWI-D00104:165:C29AHACXX:8:2304:11024:51748,HWI-D00104:165:C29AHACXX:8:2104:6657:71341;sequence=TAAAGTCAAAAATAAGTTAGTAATTGTATA;start=248170;subtype=IES;support_ref=9;support_variant=16;type=IES;
scaffold51_142_with_IES	MILORD	internal_eliminated_sequence	248328	248357	.	.	.	ID=MILORD.142.248328.248357;Name=MILORD.142.248328.248357;bounded_by_ta=TRUE;common_boundary=Both;end=248357;ies_id=IESPGM.PTET51.1.142.236499;ies_left_dist=0;ies_min_dist=0;ies_right_dist=0;junction_seq=aataagcttatagttTAtatatgattgataac;read_names=HWI-D00104:165:C29AHACXX:8:2202:18330:23527,HWI-D00104:165:C29AHACXX:8:2201:7276:23549,HWI-D00104:165:C29AHACXX:8:1204:18258:53572,HWI-D00104:165:C29AHACXX:8:1205:9136:94010,HWI-D00104:165:C29AHACXX:8:2203:10480:74023,HWI-D00104:165:C29AHACXX:8:1302:18279:94678;sequence=TAAATTCAATATGATGATAATAACTGAATA;start=248328;subtype=IES;support_ref=8;support_variant=6;type=IES;
scaffold51_142_with_IES	MILORD	internal_eliminated_sequence	248484	248512	.	.	.	ID=MILORD.142.248484.248512;Name=MILORD.142.248484.248512;bounded_by_ta=TRUE;common_boundary=Both;end=248512;ies_id=IESPGM.PTET51.1.142.236625;ies_left_dist=0;ies_min_dist=0;ies_right_dist=0;junction_seq=atttagctgaatgttTAcaaaggcttggtaat;read_names=HWI-D00104:165:C29AHACXX:8:1303:20300:91937,HWI-D00104:165:C29AHACXX:8:1101:9834:39392,HWI-D00104:165:C29AHACXX:8:1205:4842:45942,HWI-D00104:165:C29AHACXX:8:2306:12456:17227,HWI-D00104:165:C29AHACXX:8:1204:14436:43836,HWI-D00104:165:C29AHACXX:8:1307:11289:52469,HWI-D00104:165:C29AHACXX:8:2308:16629:74768,HWI-D00104:165:C29AHACXX:8:2308:8224:29521,HWI-D00104:165:C29AHACXX:8:1205:18556:57068,HWI-D00104:165:C29AHACXX:8:2303:9350:74037,HWI-D00104:165:C29AHACXX:8:2307:6667:18051,HWI-D00104:165:C29AHACXX:8:2102:18400:94908,HWI-D00104:165:C29AHACXX:8:2302:4235:10163,HWI-D00104:165:C29AHACXX:8:2203:5219:52583,HWI-D00104:165:C29AHACXX:8:2305:6243:20869,HWI-D00104:165:C29AHACXX:8:2303:9670:66092;sequence=TATATAAATTATTCTGATATAATTGAGCT;start=248484;subtype=IES;support_ref=3;support_variant=16;type=IES;
scaffold51_142_with_IES	MILORD	internal_eliminated_sequence	248622	248687	.	.	.	ID=MILORD.142.248622.248687;Name=MILORD.142.248622.248687;bounded_by_ta=TRUE;common_boundary=None;end=248687;ies_id=IESPGM.PTET51.1.142.236752;ies_left_dist=18;ies_min_dist=18;ies_right_dist=-19;junction_seq=tatatcatcaggcaaTAgtgaggcaattctat;read_names=HWI-D00104:165:C29AHACXX:8:2203:6342:23826;sequence=TATGGAAAGCTGAATGTTTAAATTAATTATTGCAATATTAATGAATATAAGAAGGCTTGGTAACTA;start=248622;subtype=EXTERNAL;support_ref=27;support_variant=1;type=ALTERNATIVE;
scaffold51_142_with_IES	MILORD	internal_eliminated_sequence	248640	248666	.	.	.	ID=MILORD.142.248640.248666;Name=MILORD.142.248640.248666;bounded_by_ta=TRUE;common_boundary=LEFT;end=248666;ies_id=IESPGM.PTET51.1.142.236752;ies_left_dist=0;ies_min_dist=0;ies_right_dist=2;junction_seq=ggaaagctgaatgttTAtaagaaggcttggta;read_names=HWI-D00104:165:C29AHACXX:8:2202:18585:40666;sequence=TAAATTAATTATTGCAATATTAATGAA;start=248640;subtype=PARTIAL_INTERNAL;support_ref=9;support_variant=1;type=ALTERNATIVE;
scaffold51_142_with_IES	MILORD	internal_eliminated_sequence	248640	248668	.	.	.	ID=MILORD.142.248640.248668;Name=MILORD.142.248640.248668;bounded_by_ta=TRUE;common_boundary=Both;end=248668;ies_id=IESPGM.PTET51.1.142.236752;ies_left_dist=0;ies_min_dist=0;ies_right_dist=0;junction_seq=ggaaagctgaatgttTAagaaggcttggtaac;read_names=HWI-D00104:165:C29AHACXX:8:1102:18266:61769,HWI-D00104:165:C29AHACXX:8:1106:9940:89126,HWI-D00104:165:C29AHACXX:8:1202:14074:47745,HWI-D00104:165:C29AHACXX:8:1309:18366:82504,HWI-D00104:165:C29AHACXX:8:1102:12928:66482,HWI-D00104:165:C29AHACXX:8:1104:8386:7819,HWI-D00104:165:C29AHACXX:8:2206:14851:87373,HWI-D00104:165:C29AHACXX:8:1206:21014:86151,HWI-D00104:165:C29AHACXX:8:2204:7832:70013,HWI-D00104:165:C29AHACXX:8:1307:10371:57693,HWI-D00104:165:C29AHACXX:8:2204:15088:5906,HWI-D00104:165:C29AHACXX:8:1201:14261:36587,HWI-D00104:165:C29AHACXX:8:1107:6588:25916,HWI-D00104:165:C29AHACXX:8:1104:17514:54090;sequence=TAAATTAATTATTGCAATATTAATGAATA;start=248640;subtype=IES;support_ref=27;support_variant=14;type=IES;
scaffold51_142_with_IES	MILORD	internal_eliminated_sequence	248946	248971	.	.	.	ID=MILORD.142.248946.248971;Name=MILORD.142.248946.248971;bounded_by_ta=TRUE;common_boundary=Both;end=248971;ies_id=IESPGM.PTET51.1.142.237029;ies_left_dist=0;ies_min_dist=0;ies_right_dist=0;junction_seq=tattaggaggctgttTAcaatcattagcaaat;read_names=HWI-D00104:165:C29AHACXX:8:1108:11572:91270,HWI-D00104:165:C29AHACXX:8:1107:9196:66302,HWI-D00104:165:C29AHACXX:8:1202:4153:62491,HWI-D00104:165:C29AHACXX:8:1304:20281:25086,HWI-D00104:165:C29AHACXX:8:1304:2147:28545,HWI-D00104:165:C29AHACXX:8:2203:14875:61938,HWI-D00104:165:C29AHACXX:8:1204:2751:12431,HWI-D00104:165:C29AHACXX:8:2303:5249:34752,HWI-D00104:165:C29AHACXX:8:1101:20277:56388,HWI-D00104:165:C29AHACXX:8:2105:14835:57759,HWI-D00104:165:C29AHACXX:8:1301:5305:66187,HWI-D00104:165:C29AHACXX:8:2306:14078:97013,HWI-D00104:165:C29AHACXX:8:2306:20493:95535,HWI-D00104:165:C29AHACXX:8:1203:20486:23670,HWI-D00104:165:C29AHACXX:8:1106:12124:31370,HWI-D00104:165:C29AHACXX:8:1107:2298:79733,HWI-D00104:165:C29AHACXX:8:1206:14727:95031,HWI-D00104:165:C29AHACXX:8:1303:6064:83050,HWI-D00104:165:C29AHACXX:8:2207:15933:37769,HWI-D00104:165:C29AHACXX:8:1201:13383:48681,HWI-D00104:165:C29AHACXX:8:1301:11267:84805,HWI-D00104:165:C29AHACXX:8:1203:16988:43665,HWI-D00104:165:C29AHACXX:8:1302:5799:61314,HWI-D00104:165:C29AHACXX:8:1103:3962:85771,HWI-D00104:165:C29AHACXX:8:1103:8906:92205,HWI-D00104:165:C29AHACXX:8:2303:8334:17017,HWI-D00104:165:C29AHACXX:8:2207:11748:77000,HWI-D00104:165:C29AHACXX:8:1304:12170:11131,HWI-D00104:165:C29AHACXX:8:2308:6361:13532,HWI-D00104:165:C29AHACXX:8:1302:7230:62412,HWI-D00104:165:C29AHACXX:8:2302:5838:2533,HWI-D00104:165:C29AHACXX:8:1103:4783:27811,HWI-D00104:165:C29AHACXX:8:2204:3104:10939,HWI-D00104:165:C29AHACXX:8:1206:9379:59494,HWI-D00104:165:C29AHACXX:8:1203:8901:48444,HWI-D00104:165:C29AHACXX:8:1105:6361:26965,HWI-D00104:165:C29AHACXX:8:1309:10415:67384,HWI-D00104:165:C29AHACXX:8:1106:4117:46737,HWI-D00104:165:C29AHACXX:8:2103:10863:52166,HWI-D00104:165:C29AHACXX:8:1303:2909:89191,HWI-D00104:165:C29AHACXX:8:2209:11492:74494;sequence=TAGATTAAGTGATATGTTTAGTTCTA;start=248946;subtype=IES;support_ref=3;support_variant=41;type=IES;
scaffold51_142_with_IES	MILORD	internal_eliminated_sequence	256394	256440	.	.	.	ID=MILORD.142.256394.256440;Name=MILORD.142.256394.256440;bounded_by_ta=TRUE;common_boundary=None;end=256440;ies_id=IESPGM.PTET51.1.142.243543;ies_left_dist=5;ies_min_dist=2;ies_right_dist=2;junction_seq=ttgaaaaaatagagtTAtaccttaacaaactt;read_names=HWI-D00104:165:C29AHACXX:8:2209:12181:12524;sequence=TATACTATGTTTCATATTATATTTAACTCTTTTTATAGAAAATCCTC;start=256394;subtype=OVERLAPPING;support_ref=25;support_variant=1;type=ALTERNATIVE;
scaffold51_142_with_IES	MILORD	internal_eliminated_sequence	256399	256442	.	.	.	ID=MILORD.142.256399.256442;Name=MILORD.142.256399.256442;bounded_by_ta=TRUE;common_boundary=Both;end=256442;ies_id=IESPGM.PTET51.1.142.243543;ies_left_dist=0;ies_min_dist=0;ies_right_dist=0;junction_seq=aaaatagagttatacTAccttaacaaactttc;read_names=HWI-D00104:165:C29AHACXX:8:2102:12449:38509,HWI-D00104:165:C29AHACXX:8:2304:10657:59277,HWI-D00104:165:C29AHACXX:8:2203:2302:5112,HWI-D00104:165:C29AHACXX:8:2304:13331:75214,HWI-D00104:165:C29AHACXX:8:2102:17581:69716,HWI-D00104:165:C29AHACXX:8:2303:12834:38652,HWI-D00104:165:C29AHACXX:8:2303:4738:20931,HWI-D00104:165:C29AHACXX:8:2202:21102:72318,HWI-D00104:165:C29AHACXX:8:2304:17978:48846,HWI-D00104:165:C29AHACXX:8:2103:18589:28620;sequence=TATGTTTCATATTATATTTAACTCTTTTTATAGAAAATCCTCTA;start=256399;subtype=IES;support_ref=40;support_variant=10;type=IES;
scaffold51_142_with_IES	MILORD	internal_eliminated_sequence	258222	259520	.	.	.	ID=MILORD.142.258222.259520;Name=MILORD.142.258222.259520;bounded_by_ta=TRUE;common_boundary=None;end=259520;ies_id=IESPGM.PTET51.1.142.246596;ies_left_dist=1274;ies_min_dist=2;ies_right_dist=-2;junction_seq=gaatatcaattttatTAttcggagctgaaaat;read_names=HWI-D00104:165:C29AHACXX:8:2209:17254:94648;sequence=TATAATCGAAATAATTACAAAAATAATTATTTTGAAATCCAAAAATCTATTTTTATGATAAAATTTTCAAAGTTAATTAATGATTTAAACTTCTCATTCATAAATTTTACTTATTTAAGTCTTTTTACTTGCTTATATATGCTAATTTATATCAAATTATAGATGTTTATTTGTTTTATTAGAAATACTAATATTAATTCATAAATATGTTTCTTTGACCACAATTTATCCTAAGCCTAAGAATTCAAATATTACTTGAACCAGGAAAAGAAAGAGTGGGTTTCATCATTATTATTAGTGTAATTCAGGTTAATTTCTAAAAATAATATTGGTACCATAAAATTAACATACACCAAAATACCTTCTCCAAGTTGAATTTATTAGTTTTATTAGGTTATGGTTAGCGTGATGGTTATAGAGTGCTTTTATTTTATCGGAATAACTCAACAATCAAAAGTCCTAATTGAATACAATTTGCCAGTTAGAATTAACAAAATGAAATTTTTCAAATCCGAATTTATGAACTCAAAAAGTTAAACTTGAATTCGAAAATAAAAACTGACGTTCAAAAATAAAATTTATTCAATATTACCGAAAATGCAATTAAAAATTAGAGAAGTTAATGCTGCCTTAGGGCCGTTAGATCCGAATATTACCTCCCTAAAAGATCAGCCTCTATCATCATATTTGTTTTTAGAGTAATTACCAATAAATTATCCAGAATCAAATTTAAAGATATTAAAATAGCGCAGTTGTTCCAAAAACGCAAAAGAAAAGATGTTATCCGAAAGCTACGTTTGTTTGATGTTGGAAGGGGTTTTGACTAGGATCATTAACCAGATAAAGTACGGTTGATTTAAGTCCTCGCACTAGTTCAGATTTCTTTCTATATTCCTTTTTATTTTTTGAATCTTAAGGGTTATATAAATATAAAAAGTCTTTTGGAGTTGAGTAAAAAGTAAATTTTTTAGATAAATGAGTTTATCAAAATTGAGGTCATTGTTAATACAATGAAAATTTATTAAATTTGTTAGAATGCTATGAATGATTAAATTTTATGAAACAAAACAGCTACAATTATGAAATACAGTGTGTAAAATCCTTAATAAACAGGAACCTTTTGAAAATATTATTGTAAAAATGTGTTCAACTCATAGTGCAAAAACCACTAATTTGCATGAAATTAATACGTTATAAATCATCTAGAATGAAGAATTTTTTGTTAGCCAATTTTCATTTAACAATTATTTAGTTATTTTTGTTGTACAGTCTTTTAATAATAACTTATGATATCAGCTA;start=258222;subtype=EXTERNAL;support_ref=40;support_variant=1;type=ALTERNATIVE;
scaffold51_142_with_IES	MILORD	internal_eliminated_sequence	259068	259520	.	.	.	ID=MILORD.142.259068.259520;Name=MILORD.142.259068.259520;bounded_by_ta=TRUE;common_boundary=None;end=259520;ies_id=IESPGM.PTET51.1.142.246596;ies_left_dist=428;ies_min_dist=2;ies_right_dist=-2;junction_seq=attaaccagataaagTAttcggagctgaaaat;read_names=HWI-D00104:165:C29AHACXX:8:1202:13876:28247;sequence=TACGGTTGATTTAAGTCCTCGCACTAGTTCAGATTTCTTTCTATATTCCTTTTTATTTTTTGAATCTTAAGGGTTATATAAATATAAAAAGTCTTTTGGAGTTGAGTAAAAAGTAAATTTTTTAGATAAATGAGTTTATCAAAATTGAGGTCATTGTTAATACAATGAAAATTTATTAAATTTGTTAGAATGCTATGAATGATTAAATTTTATGAAACAAAACAGCTACAATTATGAAATACAGTGTGTAAAATCCTTAATAAACAGGAACCTTTTGAAAATATTATTGTAAAAATGTGTTCAACTCATAGTGCAAAAACCACTAATTTGCATGAAATTAATACGTTATAAATCATCTAGAATGAAGAATTTTTTGTTAGCCAATTTTCATTTAACAATTATTTAGTTATTTTTGTTGTACAGTCTTTTAATAATAACTTATGATATCAGCTA;start=259068;subtype=EXTERNAL;support_ref=34;support_variant=1;type=ALTERNATIVE;
scaffold51_142_with_IES	MILORD	internal_eliminated_sequence	259228	259520	.	.	.	ID=MILORD.142.259228.259520;Name=MILORD.142.259228.259520;bounded_by_ta=TRUE;common_boundary=None;end=259520;ies_id=IESPGM.PTET51.1.142.246596;ies_left_dist=268;ies_min_dist=2;ies_right_dist=-2;junction_seq=tgaggtcattgttaaTAttcggagctgaaaa;read_names=HWI-D00104:165:C29AHACXX:8:1202:4458:83865;sequence=TACAATGAAAATTTATTAAATTTGTTAGAATGCTATGAATGATTAAATTTTATGAAACAAAACAGCTACAATTATGAAATACAGTGTGTAAAATCCTTAATAAACAGGAACCTTTTGAAAATATTATTGTAAAAATGTGTTCAACTCATAGTGCAAAAACCACTAATTTGCATGAAATTAATACGTTATAAATCATCTAGAATGAAGAATTTTTTGTTAGCCAATTTTCATTTAACAATTATTTAGTTATTTTTGTTGTACAGTCTTTTAATAATAACTTATGATATCAGCTA;start=259228;subtype=EXTERNAL;support_ref=38;support_variant=1;type=ALTERNATIVE;
scaffold51_142_with_IES	MILORD	internal_eliminated_sequence	259307	259520	.	.	.	ID=MILORD.142.259307.259520;Name=MILORD.142.259307.259520;bounded_by_ta=TRUE;common_boundary=None;end=259520;ies_id=IESPGM.PTET51.1.142.246596;ies_left_dist=189;ies_min_dist=2;ies_right_dist=-2;junction_seq=gctacaattatgaaaTAttcggagctgaaaat;read_names=HWI-D00104:165:C29AHACXX:8:2301:17114:96768;sequence=TACAGTGTGTAAAATCCTTAATAAACAGGAACCTTTTGAAAATATTATTGTAAAAATGTGTTCAACTCATAGTGCAAAAACCACTAATTTGCATGAAATTAATACGTTATAAATCATCTAGAATGAAGAATTTTTTGTTAGCCAATTTTCATTTAACAATTATTTAGTTATTTTTGTTGTACAGTCTTTTAATAATAACTTATGATATCAGCTA;start=259307;subtype=EXTERNAL;support_ref=41;support_variant=1;type=ALTERNATIVE;
scaffold51_142_with_IES	MILORD	internal_eliminated_sequence	259486	259520	.	.	.	ID=MILORD.142.259486.259520;Name=MILORD.142.259486.259520;bounded_by_ta=TRUE;common_boundary=None;end=259520;ies_id=IESPGM.PTET51.1.142.246596;ies_left_dist=10;ies_min_dist=2;ies_right_dist=-2;junction_seq=tagttatttttgttgTAttcggagctgaaaat;read_names=HWI-D00104:165:C29AHACXX:8:1105:8351:49274,HWI-D00104:165:C29AHACXX:8:2202:13332:25221;sequence=TACAGTCTTTTAATAATAACTTATGATATCAGCTA;start=259486;subtype=EXTERNAL;support_ref=1;support_variant=2;type=ALTERNATIVE;
scaffold51_143_with_IES	MILORD	internal_eliminated_sequence	66	92	.	.	.	ID=MILORD.143.66.92;Name=MILORD.143.66.92;bounded_by_ta=TRUE;common_boundary=None;end=92;ies_id=IESPGM.PTET51.1.143.10112;ies_left_dist=10046;ies_min_dist=10046;ies_right_dist=10046;junction_seq=tatttcaaagattctTAcacatccttccttaa;read_names=HWI-D00104:165:C29AHACXX:8:2103:19698:35760;sequence=TATTCTTATTTATAAACGAATATTATG;start=66;subtype=MAC;support_ref=0;support_variant=1;type=CRYPTIC;
scaffold51_143_with_IES	MILORD	internal_eliminated_sequence	2622	2650	.	.	.	ID=MILORD.143.2622.2650;Name=MILORD.143.2622.2650;bounded_by_ta=TRUE;common_boundary=None;end=2650;ies_id=IESPGM.PTET51.1.143.10112;ies_left_dist=7490;ies_min_dist=7488;ies_right_dist=7488;junction_seq=aatatagctcatatgTAccagcatcacaataa;read_names=HWI-D00104:165:C29AHACXX:8:1206:20184:10396;sequence=TATAACATATATATTAAATATGAAGACAG;start=2622;subtype=MAC;support_ref=66;support_variant=1;type=CRYPTIC;
scaffold51_143_with_IES	MILORD	internal_eliminated_sequence	9648	9673	.	.	.	ID=MILORD.143.9648.9673;Name=MILORD.143.9648.9673;bounded_by_ta=TRUE;common_boundary=None;end=9673;ies_id=IESPGM.PTET51.1.143.10112;ies_left_dist=464;ies_min_dist=464;ies_right_dist=465;junction_seq=tctattgataattgtTAaatacttaccctaaa;read_names=HWI-D00104:165:C29AHACXX:8:2201:11574:15139;sequence=TACTAGCAAAAAATTCATAAAAACAA;start=9648;subtype=MAC;support_ref=79;support_variant=1;type=CRYPTIC;
scaffold51_143_with_IES	MILORD	internal_eliminated_sequence	10112	10138	.	.	.	ID=MILORD.143.10112.10138;Name=MILORD.143.10112.10138;bounded_by_ta=TRUE;common_boundary=Both;end=10138;ies_id=IESPGM.PTET51.1.143.10112;ies_left_dist=0;ies_min_dist=0;ies_right_dist=0;junction_seq=atttaataaagctggTAttctcacaccatagg;read_names=HWI-D00104:165:C29AHACXX:8:2101:8531:24855,HWI-D00104:165:C29AHACXX:8:1307:6383:33044,HWI-D00104:165:C29AHACXX:8:1302:2854:22543,HWI-D00104:165:C29AHACXX:8:2301:4390:26554,HWI-D00104:165:C29AHACXX:8:1203:18960:98065,HWI-D00104:165:C29AHACXX:8:2308:6855:12495,HWI-D00104:165:C29AHACXX:8:1305:15187:69796,HWI-D00104:165:C29AHACXX:8:2306:8081:61920,HWI-D00104:165:C29AHACXX:8:2307:4391:57735,HWI-D00104:165:C29AHACXX:8:2302:4320:10947,HWI-D00104:165:C29AHACXX:8:1303:11586:38614,HWI-D00104:165:C29AHACXX:8:1305:1321:86449,HWI-D00104:165:C29AHACXX:8:2308:13645:36427,HWI-D00104:165:C29AHACXX:8:2201:6337:68557,HWI-D00104:165:C29AHACXX:8:1101:15646:27899,HWI-D00104:165:C29AHACXX:8:1104:17895:50108,HWI-D00104:165:C29AHACXX:8:2209:12362:26957;sequence=TATAGTTTTAGAATGGTTTAATTCCTC;start=10112;subtype=IES;support_ref=12;support_variant=17;type=IES;
scaffold51_143_with_IES	MILORD	internal_eliminated_sequence	10200	10250	.	.	.	ID=MILORD.143.10200.10250;Name=MILORD.143.10200.10250;bounded_by_ta=TRUE;common_boundary=None;end=10250;ies_id=IESPGM.PTET51.1.143.10112;ies_left_dist=-88;ies_min_dist=88;ies_right_dist=-112;junction_seq=gagtttgaatatggtTAgaagtcagatttatg;read_names=HWI-D00104:165:C29AHACXX:8:2103:12790:21264;sequence=TACAGCTCATTTTTATTCTGGAAATCAAAATCAATTTAGAGGCTCTGGTTG;start=10200;subtype=MAC;support_ref=24;support_variant=1;type=CRYPTIC;
scaffold51_143_with_IES	MILORD	internal_eliminated_sequence	10396	13601	.	.	.	ID=MILORD.143.10396.13601;Name=MILORD.143.10396.13601;bounded_by_ta=TRUE;common_boundary=None;end=13601;ies_id=IESPGM.PTET51.1.143.10112;ies_left_dist=-284;ies_min_dist=284;ies_right_dist=-3463;junction_seq=ttgaatttaattttgTAtaaaggtttattgtt;read_names=HWI-D00104:165:C29AHACXX:8:1307:14674:10292,HWI-D00104:165:C29AHACXX:8:1301:3683:77855;sequence=TATTACTAATGTGAAATAGGTCGTCAATTTAGAAGTTAGAATGTAAGGAAGTTGAGAAAAGTTAGATTAGATTTTATATGGTTACTATTTTGTATAACTTCAGTTTGATGATTGTTAAAAGTATTTTTTAATAATGTATTGGTCAAAGAAGATAATATTCTGCTTGGATAGCTATCCAGGCTCACTTCTCTTATTGAATGAACGAATCTTTTATCTGAGATTTTGAAAAATCTTATATAAAATGCGATTCAGTCCAGAGATGCTATTTTAGCTTAACACTAATTGCGAATTTTAAATGAGCGCTACAAGAGGAATGCTTATTCAAATTTCTGGAGCTGCCTGCTATCATTTACACTAGTTTAGAGGTTACTTTTGAGTTTTTACACAATATGATCAAGATTCTTAGATATTCCACTTTTTCCATGTGTATCATCAAGACCTCTGCATATATGTATCTAGGTTATGCAAAATCAAATGCTCTAATTAGGCAAATACTTTATTAGAGAACTTGAGTTTTAATACTCCAAAACGGTGCTTAGTCTTAGTCCTTACACCAAAGGTAATAGTGTTGATAGTAATTGAAAAGTCTGCGAGAATGGGGACAATCATATGAAAAGTTTCAAACAAAAGTATTTAATATTTGTCATTCTTTTGAGAATTCCTCCACAATATAAGACTAGAGCAATTTTAATGAATAATTTCCAACATCTTTATAGTCACTTTTTGAAAGAAGAATTTCAAGTATTAAAATTGAGGAAACCTTCACTCCACCAATTTGTCGGTCTGTATATAGCTAGCTATTCTTAATTAATTTGACCAAAATTGCCTCGATTAAGAATATAAAAAGCCAAACTATAAAAATTGGATCAGAAACGCAAATTTACAATTCATAGATTAAAATCATGTAATTACTTTTTTAAAGCCATTATGCAATATTTTCACTAAAGACAATCGTTACAAGTCTGTGATTGCATTTCTGTTTGATGATATCCAAAAGGCAATACTATAATCAGCTATAATTGACATAAACAATACGAGGATAAGGTGCAACGAACATTTTAGATCTGATGTCTGATAGAACCTGCAACATTTATTAAAATTAGAAACATTTAATTCAGCTGCACTTACAATCAGCGGAATATTAGGGAGGTTGTTGAATAATTATACAGAAATTTTGCAAACTATAAGGAAGCAATTAAAAATTTTTAAAAGAAGCATCGAGTTTTGTGTTAGACAAAGTGGTATCCTAGATTATATAGTTTCAAACTCAATAAGCAAGAAAAAGTGTCAGTGTAAAATATTGAAAAATGGCTTAGCGCTCTTATTAATAACACATACAAGTGTGGCTCAAGTATCGTTCTACTTAGTAATATTTTATTCACATTCCTACAAAAAAATAACAATTTACCTTGAAACAACATGCAGGAAAGATAAATTTTAGAAGTAAGACCAAACACCAACTACTTCAATTTAATTGTAATCAACATCCCATTATCCGTAGTCTCAACAAATGCATCCAACTTCAAATTTAGAGAAGAAACTCTTTGTAAACTAAGTATGCAATCTAAAACGCTTCTCAATCACTATGGCAAATATATGAGCGCATAATTAGGATTTAACAATTAACACATTTAATGGCGAAAAAAATTTTATATTCATAAATTCCTTATGATTTGGGCTCAAGTATGTTTTCAACATTAGGCGCTAGAAGTGCTTTAAGTGGATTAATAAACTTTGCAATTCCCACTAGAGTAAGTGAGGGCATTACAAACTATAGTTCCTAGAAATGCACTTGCACCAGAAACATTGTAAAATTACATACTCTCTGAAATAGCCACTAAATTATCGGGTTAAGGGCTAAAATCTTAAAAATGTTAGCAAAAAGCTGTAAATCAATAATATTTATGTTTAGGAGCATGTCTGTTGATCATAACTTCGAGATTCGCAATAGAAATATGTAGTGCTAATATTAGATAAACGAAAAATAGTTCAAGGTTTTCTAAAGCAGCAGAAGTTGAGTGCATAACTTTCAAAACATTTGAAACTTGAAAGATTAAAGGTAGAATAAAGAGGTTTAAATAAGAAGCCAAAGTTTACTTATTTTTTGGAAACTTCTTGAGGTCAGAAATGCTAGCATAAAGTAAACGTCCACAAACTCTACAATAGATGGTATTTAATTAAGGATAGAAAGGAATTGATTTATTACATAACATAATTTAAGAACCAGCAACTTACATGGGTGAGATTTAATAGAAAAGCGAATTAAGCAAAAAAGATAATATCTTAATCGAGCAAAGTGGAAGGAAGATTGCCACTCACTCAGACCCAGTAACATAATGTTAATAGTAGAATGCACCCAGCACAGCTAAAGGAATTAATTTTACCTTAAGAACTATAAAATTTTCCCTTCAGAAGAACCAATAGCATCAGTATTTACAGTACCAATACCAAAGACAAAGCTACTATATTCTATTTTGGTATACTTTGTTGTTTATCCTTGAAATTAAAATAAATAGTAGCGGTTGTAGAATTGCTCAAGTGTTGATTGAATGTTGACGAACGCTATGCTCTGAATTTAACCTCTAGAGTATAATGTACAAGTAGGAGCTTTTAGGCTAAATTCTTAATGGTAGTAGGAAGGCACGTAAAATACAACCAATAGTTAGGTTAGCATAGCTACTCCACTTTTTGAAGATTTAAATGATGTTGACTAAAAGAAATAGCTAGAAATACATTAAGGACATGGCTATAATAAACTAAAATGCTGAATCACACTCATAATAAAAACTGAGATGCACAAGGGTTTTTATTATGTCCTAAGAAATAGAACGACTTAATAATCGTTGCTAAACATTCTACAACTGTGATGGCAGGTATGGCATAGGATGGAGCAAAAAAAATCACAACATAAACCAAATAACAATTCAGTGTTGAAGTATTTAAATACTAATGAGAATTTTATATACAAAAGTGATTTATTACTAGTATAGGATATTCAAAAACAACATTACAAGATGTCAATTAACAAGTATCACAGATAGATACTTGGGACAACCAAGAGTTGAATTTGTTTACAATTTTGCGACCCCGTTATCAAAAACCATATCCACAATCAGCATGATTAGCTTGCTAATTGCAAACATTATCATAATTAGCATCATGTTTGTCATTTAAGCATTGAAAGAAAACTGTTGTTATAATAACAA;start=10396;subtype=MAC;support_ref=120;support_variant=2;type=CRYPTIC;
scaffold51_143_with_IES	MILORD	internal_eliminated_sequence	10746	10822	.	.	.	ID=MILORD.143.10746.10822;Name=MILORD.143.10746.10822;bounded_by_ta=TRUE;common_boundary=Both;end=10822;ies_id=IESPGM.PTET51.1.143.10719;ies_left_dist=0;ies_min_dist=0;ies_right_dist=0;junction_seq=ctgcctgctatcattTAtcatcaagacctctg;read_names=HWI-D00104:165:C29AHACXX:8:2301:21022:98577,HWI-D00104:165:C29AHACXX:8:1102:11788:88158,HWI-D00104:165:C29AHACXX:8:2104:7727:95476,HWI-D00104:165:C29AHACXX:8:1307:16463:38844,HWI-D00104:165:C29AHACXX:8:2303:10053:37056,HWI-D00104:165:C29AHACXX:8:1301:9424:5189,HWI-D00104:165:C29AHACXX:8:1203:12331:3847,HWI-D00104:165:C29AHACXX:8:1104:13055:3760,HWI-D00104:165:C29AHACXX:8:2102:18645:93381,HWI-D00104:165:C29AHACXX:8:1307:16888:80367,HWI-D00104:165:C29AHACXX:8:2303:4423:5883,HWI-D00104:165:C29AHACXX:8:1107:5308:31097,HWI-D00104:165:C29AHACXX:8:1309:15338:90128,HWI-D00104:165:C29AHACXX:8:1307:1136:32038,HWI-D00104:165:C29AHACXX:8:2205:16335:96657,HWI-D00104:165:C29AHACXX:8:2307:15944:55192,HWI-D00104:165:C29AHACXX:8:1206:1156:51848,HWI-D00104:165:C29AHACXX:8:2306:4018:25177,HWI-D00104:165:C29AHACXX:8:1307:3853:12093,HWI-D00104:165:C29AHACXX:8:1301:15209:66808,HWI-D00104:165:C29AHACXX:8:2202:20217:16723,HWI-D00104:165:C29AHACXX:8:2202:4331:12975;sequence=TACACTAGTTTAGAGGTTACTTTTGAGTTTTTACACAATATGATCAAGATTCTTAGATATTCCACTTTTTCCATGTG;start=10746;subtype=IES;support_ref=4;support_variant=22;type=IES;
scaffold51_143_with_IES	MILORD	internal_eliminated_sequence	12830	12875	.	.	.	ID=MILORD.143.12830.12875;Name=MILORD.143.12830.12875;bounded_by_ta=TRUE;common_boundary=None;end=12875;ies_id=IESPGM.PTET51.1.143.10719;ies_left_dist=-2084;ies_min_dist=2053;ies_right_dist=-2053;junction_seq=aatagcatcagtattTActttgttgtttatcc;read_names=HWI-D00104:165:C29AHACXX:8:2202:11457:53783;sequence=TACAGTACCAATACCAAAGACAAAGCTACTATATTCTATTTTGGTA;start=12830;subtype=MAC;support_ref=68;support_variant=1;type=CRYPTIC;
scaffold51_143_with_IES	MILORD	internal_eliminated_sequence	12835	12860	.	.	.	ID=MILORD.143.12835.12860;Name=MILORD.143.12835.12860;bounded_by_ta=TRUE;common_boundary=None;end=12860;ies_id=IESPGM.PTET51.1.143.10719;ies_left_dist=-2089;ies_min_dist=2038;ies_right_dist=-2038;junction_seq=catcagtatttacagTAttctattttggtata;read_names=HWI-D00104:165:C29AHACXX:8:2204:8953:27335;sequence=TACCAATACCAAAGACAAAGCTACTA;start=12835;subtype=MAC;support_ref=66;support_variant=1;type=CRYPTIC;
scaffold51_143_with_IES	MILORD	internal_eliminated_sequence	15000	15055	.	.	.	ID=MILORD.143.15000.15055;Name=MILORD.143.15000.15055;bounded_by_ta=TRUE;common_boundary=RIGHT;end=15055;ies_id=IESPGM.PTET51.1.143.14926;ies_left_dist=30;ies_min_dist=0;ies_right_dist=0;junction_seq=atccttaaattatatTActctttttagcgtca;read_names=HWI-D00104:165:C29AHACXX:8:2301:20420:34881;sequence=TACTGTGATTTTAATTATTTCTATTTCCTATATTAATAAAATATCTTATTTACCAA;start=15000;subtype=PARTIAL_EXTERNAL;support_ref=56;support_variant=1;type=ALTERNATIVE;
scaffold51_143_with_IES	MILORD	internal_eliminated_sequence	15028	15055	.	.	.	ID=MILORD.143.15028.15055;Name=MILORD.143.15028.15055;bounded_by_ta=TRUE;common_boundary=RIGHT;end=15055;ies_id=IESPGM.PTET51.1.143.14926;ies_left_dist=2;ies_min_dist=0;ies_right_dist=0;junction_seq=attatttctatttccTActctttttagcgtca;read_names=HWI-D00104:165:C29AHACXX:8:1304:15769:22499;sequence=TATATTAATAAAATATCTTATTTACCAA;start=15028;subtype=PARTIAL_EXTERNAL;support_ref=49;support_variant=1;type=ALTERNATIVE;
scaffold51_143_with_IES	MILORD	internal_eliminated_sequence	15030	15055	.	.	.	ID=MILORD.143.15030.15055;Name=MILORD.143.15030.15055;bounded_by_ta=TRUE;common_boundary=Both;end=15055;ies_id=IESPGM.PTET51.1.143.14926;ies_left_dist=0;ies_min_dist=0;ies_right_dist=0;junction_seq=tatttctatttcctaTActctttttagcgtca;read_names=HWI-D00104:165:C29AHACXX:8:1305:20223:101106,HWI-D00104:165:C29AHACXX:8:1204:18129:99406,HWI-D00104:165:C29AHACXX:8:1106:1757:85755,HWI-D00104:165:C29AHACXX:8:2303:6783:97899,HWI-D00104:165:C29AHACXX:8:2201:13438:10324,HWI-D00104:165:C29AHACXX:8:1103:11682:49492,HWI-D00104:165:C29AHACXX:8:2305:8430:100715,HWI-D00104:165:C29AHACXX:8:2303:2522:89447,HWI-D00104:165:C29AHACXX:8:1307:17990:61256;sequence=TATTAATAAAATATCTTATTTACCAA;start=15030;subtype=IES;support_ref=144;support_variant=9;type=IES;
scaffold51_143_with_IES	MILORD	internal_eliminated_sequence	15569	15573	.	.	.	ID=MILORD.143.15569.15573;Name=MILORD.143.15569.15573;bounded_by_ta=TRUE;common_boundary=None;end=15573;ies_id=IESPGM.PTET51.1.143.14926;ies_left_dist=-539;ies_min_dist=518;ies_right_dist=-518;junction_seq=aaataattttacataTAtcgttttaatatgct;read_names=HWI-D00104:165:C29AHACXX:8:2308:1883:76591;sequence=TATCA;start=15569;subtype=MAC;support_ref=88;support_variant=1;type=CRYPTIC;
scaffold51_143_with_IES	MILORD	internal_eliminated_sequence	16196	16261	.	.	.	ID=MILORD.143.16196.16261;Name=MILORD.143.16196.16261;bounded_by_ta=TRUE;common_boundary=None;end=16261;ies_id=IESPGM.PTET51.1.143.14926;ies_left_dist=-1166;ies_min_dist=1166;ies_right_dist=-1206;junction_seq=ccttaaatttattttTAaaagagttaaatatc;read_names=HWI-D00104:165:C29AHACXX:8:1304:12481:72258,HWI-D00104:165:C29AHACXX:8:2101:6160:10548,HWI-D00104:165:C29AHACXX:8:2108:7527:60450;sequence=TACTGTAAAATTAATATTATTTGCATTAAATTTTATATTCATACAAAAGAATGTTTTTATATACAA;start=16196;subtype=MAC;support_ref=106;support_variant=3;type=CRYPTIC;
scaffold51_143_with_IES	MILORD	internal_eliminated_sequence	16237	16959	.	.	.	ID=MILORD.143.16237.16959;Name=MILORD.143.16237.16959;bounded_by_ta=TRUE;common_boundary=None;end=16959;ies_id=IESPGM.PTET51.1.143.14926;ies_left_dist=-1207;ies_min_dist=1207;ies_right_dist=-1904;junction_seq=taaattttatattcaTAcaattaggccacctt;read_names=HWI-D00104:165:C29AHACXX:8:1306:1865:9690;sequence=TACAAAAGAATGTTTTTATATACAATAAAAGAGTTAAATATCAATCTATTACTCTTCACTTATTTTAACCTATTTCATTTTAAGATTCAATTTTTAAAAAAGCAAAATATCAACTTCAGATTCTCTATTGAATCATAACAACTATCTTATTTCTCTGTTTTTTAAATTTATTTACTCTTGGGAATTAATATAATAAATTAAAATATTTCTGTAATATGCTATAAAAGTATTTCAATTAAGCCTTTGCAGAACCATGAAAAATGTAAATGAAAATATTTGTGAAGATCAATGTTGTTGGAAATAACAGAGTTACTTGTTAGGGTTTGGGTTTGGGGTTGGGGTTGGGGTTGGGGTTGGGTTTGGGTTTGGGTTTGGGTTTGGGTTTGGGTTTGGGGTTGGGTTTGGACTCGTCGGCTGAATGACAGATCACAGCTCNNNNNNNNNNNNNNNNNNNNNNNNNNNNNNNNNNNNNNNNNNNNNNNNNNNNNNNNNNNNNNNNNNNNNNNNNNNNNNNNNNNNNNNNNNNNNNNNNNNNNNNNNNNNNNNNNNNNNNNNNNNNNNNNNNNNNNNNNNNNNNNNNNNNATATCTCATGGTTCTATTTAGAATTATAATTATCAATGCTTTTTTCTATTCTTTTTAGACCAGTTTTATAAATTAATTATTTAAGATATTTTTAAATGTGACTATTGGCAATGAGACAGCTTTCTTAATTGGTCTACCTA;start=16237;subtype=MAC;support_ref=49;support_variant=1;type=CRYPTIC;
scaffold51_143_with_IES	MILORD	internal_eliminated_sequence	16255	19808	.	.	.	ID=MILORD.143.16255.19808;Name=MILORD.143.16255.19808;bounded_by_ta=TRUE;common_boundary=None;end=19808;ies_id=IESPGM.PTET51.1.143.19848;ies_left_dist=3723;ies_min_dist=267;ies_right_dist=267;junction_seq=aaaagaatgtttttaTAcaaatacatttatta;read_names=HWI-D00104:165:C29AHACXX:8:2203:17112:31070;sequence=TATACAATAAAAGAGTTAAATATCAATCTATTACTCTTCACTTATTTTAACCTATTTCATTTTAAGATTCAATTTTTAAAAAAGCAAAATATCAACTTCAGATTCTCTATTGAATCATAACAACTATCTTATTTCTCTGTTTTTTAAATTTATTTACTCTTGGGAATTAATATAATAAATTAAAATATTTCTGTAATATGCTATAAAAGTATTTCAATTAAGCCTTTGCAGAACCATGAAAAATGTAAATGAAAATATTTGTGAAGATCAATGTTGTTGGAAATAACAGAGTTACTTGTTAGGGTTTGGGTTTGGGGTTGGGGTTGGGGTTGGGGTTGGGTTTGGGTTTGGGTTTGGGTTTGGGTTTGGGTTTGGGGTTGGGTTTGGACTCGTCGGCTGAATGACAGATCACAGCTCNNNNNNNNNNNNNNNNNNNNNNNNNNNNNNNNNNNNNNNNNNNNNNNNNNNNNNNNNNNNNNNNNNNNNNNNNNNNNNNNNNNNNNNNNNNNNNNNNNNNNNNNNNNNNNNNNNNNNNNNNNNNNNNNNNNNNNNNNNNNNNNNNNNNATATCTCATGGTTCTATTTAGAATTATAATTATCAATGCTTTTTTCTATTCTTTTTAGACCAGTTTTATAAATTAATTATTTAAGATATTTTTAAATGTGACTATTGGCAATGAGACAGCTTTCTTAATTGGTCTACCTATACAATTAGGCCACCTTTCAAATAATGTTTAGACTAATTCTTACTTTCAATTATTAAATTGTAACTAATAAAAAGTTCTAATATTAATTTTTAACACTCAATTAATTAAAACTCAAAATCAAGAAATTTTACTAATACGGTAATTTATTATTATCGATGAGACTTGATATTCAATTATTTTTCAAATTCAACTCGACCCTCTATAATCTTGTAAAAAAATCGCAACCATGTGTCTCAAGGTAATGAACACAAAATCAACGTGAAGTTTATATTATTTCTATTTCTTATATTTTCTTAGGTTCATCATAAAAAGGAATTCAATAGCAAGCCTAAGTTCAAAATATTATCCTTTTCAACTTTACTTGACTATATCATATACACTCTTGATAGTCGATTTTATACTATTCTTAACAGACCCCATTTCTAATTTATAGAAATGTAATAGGTGTTAAAGTGGACAATAGGGTTTTCGACTGATCTTTATTATTTATATAATTCATCTATGCATTTCATATTATGTTAATGCAACTTTTTATCCTACCAGTTTAGCGCAGTTGATTATGAACTCCATGCATCTTATTGCTTTCCCTTTTAGTAATTCCAAGTAATGATAAGAATACTATGAAGTTTAGGATTTCAATATCTTAAAATAGAGAGTAATTTTACTTCAAGATCGCAGTATCGATTCAATAACCTTAGTAATGAATTACCTGCTAGCATTTTTTGCAAACTTATTAACATCATTTTTTTTTATTCAATTTGCTCATATCATTAACTCTTTAATCTATGATTACTCAATTAATGTATTTAGACTAACTATTTATTAAGGAAGAAACTTTAGCATTCAAAAAAGAGTTAGTTCGCAATTTTTCATAAAAAACATAACTGTCTTAATTTTAATTCATTTTAATAAGAGATATTGATATATCATTAATAAGAGTTTTTAACTCGTTTAGGCTCTTATATGATTGAATATTAAATTTAGATATCTGCGTGCGAATAAATGAATTAATATTGAATCAAGGCTTTACTTTTTCAATTATTGTAAGATTAACTCAATGATTCTGATGAATCTACTCCAATTGAGTAATATACTTATTAAGAAATTTAGATCCCCTAGATCAATCAGCATGCTTGATCCTATTCTCATTCACCTTTCGAAGTTGGAAACACCTATTCTTTTATCAAAAATTTCTGAAAAGTTTAACACCTAGTTCTAATTTTCTTAAGAGCTAATTTTGCTTTTTGTGAATATTGTCTTTCTAATTCTGTATTTTACGAGTAATTGCTGTATTTAATGATCAATTTATTGCATAATTATAATTAAAGTAAGAAACTACCTATTAAAACCTTTTATCTTTAATTTTTCTAATAAAAATTACAAACAACTTAACTCAAGCTACTTCCTTGTATATCAATAAGCGTTGGTTTGGTTAAGGTTCCAGCTCCAAAAAATTGATCTCTATCAGCCTCAGATTAAAATTCATAAAATTAAATCTGAATGACAAAAGCCAGGTTTTACTGATTTGCAACTCAAACATTTATTGTCCTTCCAATGATAAGAAAATAAGATTCAATTAAGCAAGTCTCCATAGTTGTCTAAAGGATCCTAATCTATGCAGCCCAAAGCTGTACTTTATTTACAATGGTAAAATCTAGGGCCATTTATAGTTTCTTTCGCCCATAAACAACTTGTCCATCCAGTATCTTTGCAGCCTCCGATCATACTTGTACATTATAATTCTTTTCTGTACTTACATCTTAATCCTGTTAACTAACATATATCTCTCATCGATATCCTCAAATTTGGTAAATTCTTAATATTTCCTATCTTAAACAACAAAAAGCCCTTCTCTTCCATGCAAACATGAAGATAATAGTTACTCAGAGCATTTTAAAAGTTTAGATTTATCTTTATAATTCTTAAGTTCATAGTCATAATAACAGCCAGGAAGATACTCTATTAAAAAAACTACAATAGATAACTTGTTCATAAATGAACAACTTTTAAATTGACCCCACTTTTTTTCTTTTTGTCCCAAATACATCCACTTGCAATCCAAAAACTTATTTCTGATTAAACCTCAAAACAAGAAAGTGATATACATTTTCTACCATACTATTAGTTTAGCAACCTCATTAAATTATGAGTGAAAGCTTTTTTTTTAGCTAAGGTTTAGTGAATTTAAGATCTCCATTTCCAATTTTGATTAGCTAATGGCTAAACTTAATAGCATGATAAGATTGAAGATAATAATTATCAAAATATAAAAAAAATTTTTGCATTACTGTCTTCCAATATTAGGGTTTCTTCTATATCAAACTTTACTTTTATTAGGTTCTCTCACAAGGAAAATGTATTCAACAAAAGTGATTGAAAAATCGTGTGCGAATAGATGAGAGTGTGTAATGAAATCTACATTAGAATAACATGAGGCGATTATTTATTCCAGTTTCTCCTAAACAGTGATGCAATTAAAGTGAAAGTTGCTTATTATCAGAAGGTTAATGATAAAAAAAGCAAGGATTGAATGATATTTTTTGAAGTTTGCCCTAGTTTCCTCCATCAGTTTAAGCGTTTGCCTAATTATTACTAACTTCTTAAAGGAAATCCATAGTTGAAAGTAATGTAAACACTTAAAATTAATAATTTTAACCCTACAATAAAGAAATAATAATTTTAACTAATTCCTTTAGAGATAATTTACAAATTTAGCTTGTGAAGATTTACTTCATCATACATTGAAGGTATTAGTACTAAAATCTGTCTGAATCTCCTTCTAAATAAATGAATTTATTTTTTCGAATTTTATTAAAATCCCTCATTATAAAGTTGTAATTGCAAAAAA;start=16255;subtype=MAC;support_ref=45;support_variant=1;type=CRYPTIC;
scaffold51_143_with_IES	MILORD	internal_eliminated_sequence	19978	20075	.	.	.	ID=MILORD.143.19978.20075;Name=MILORD.143.19978.20075;bounded_by_ta=TRUE;common_boundary=Both;end=20075;ies_id=IESPGM.PTET51.1.143.19848;ies_left_dist=0;ies_min_dist=0;ies_right_dist=0;junction_seq=tcattctttaaatgaTAttaaaagaaaaattc;read_names=HWI-D00104:165:C29AHACXX:8:2204:8886:55055,HWI-D00104:165:C29AHACXX:8:2202:11340:48498,HWI-D00104:165:C29AHACXX:8:2104:6245:31748,HWI-D00104:165:C29AHACXX:8:1301:10529:98533,HWI-D00104:165:C29AHACXX:8:2103:17588:56545,HWI-D00104:165:C29AHACXX:8:1307:2536:35885,HWI-D00104:165:C29AHACXX:8:2301:5457:75456,HWI-D00104:165:C29AHACXX:8:1102:15206:8177,HWI-D00104:165:C29AHACXX:8:2202:9301:2552,HWI-D00104:165:C29AHACXX:8:2305:8119:63871,HWI-D00104:165:C29AHACXX:8:2207:13269:30209,HWI-D00104:165:C29AHACXX:8:1202:14186:38490,HWI-D00104:165:C29AHACXX:8:2304:11031:8752,HWI-D00104:165:C29AHACXX:8:1202:8218:4425,HWI-D00104:165:C29AHACXX:8:2304:10232:35121,HWI-D00104:165:C29AHACXX:8:2202:6881:45504,HWI-D00104:165:C29AHACXX:8:2202:14549:96023,HWI-D00104:165:C29AHACXX:8:2108:14052:39263,HWI-D00104:165:C29AHACXX:8:1301:11251:34574,HWI-D00104:165:C29AHACXX:8:2202:1760:97031,HWI-D00104:165:C29AHACXX:8:1104:14706:99734;sequence=TATTGTAGCTTTTATTCTAAATTCAAGTAAAATAATATGATGACTTATATTTAGTTCCTAAAATTTTCTATGACTCAACAAAATAGCAAAATTGCCAA;start=19978;subtype=IES;support_ref=34;support_variant=21;type=IES;
scaffold51_143_with_IES	MILORD	internal_eliminated_sequence	20926	21028	.	.	.	ID=MILORD.143.20926.21028;Name=MILORD.143.20926.21028;bounded_by_ta=TRUE;common_boundary=Both;end=21028;ies_id=IESPGM.PTET51.1.143.20698;ies_left_dist=0;ies_min_dist=0;ies_right_dist=0;junction_seq=ggatgaagttctagaTActttatctttcggcc;read_names=HWI-D00104:165:C29AHACXX:8:1105:8104:56702,HWI-D00104:165:C29AHACXX:8:1302:4544:71221,HWI-D00104:165:C29AHACXX:8:2105:19000:78807,HWI-D00104:165:C29AHACXX:8:1201:3345:43294,HWI-D00104:165:C29AHACXX:8:1203:14652:83643,HWI-D00104:165:C29AHACXX:8:2306:16286:35924,HWI-D00104:165:C29AHACXX:8:2202:18787:24229,HWI-D00104:165:C29AHACXX:8:1206:4467:70935,HWI-D00104:165:C29AHACXX:8:2305:11941:26570,HWI-D00104:165:C29AHACXX:8:2104:5243:37854,HWI-D00104:165:C29AHACXX:8:1205:5574:26601,HWI-D00104:165:C29AHACXX:8:2104:9635:22873,HWI-D00104:165:C29AHACXX:8:1204:17811:87863,HWI-D00104:165:C29AHACXX:8:2204:9273:100395,HWI-D00104:165:C29AHACXX:8:2101:17375:57623,HWI-D00104:165:C29AHACXX:8:2108:14959:73775,HWI-D00104:165:C29AHACXX:8:1301:9517:55771,HWI-D00104:165:C29AHACXX:8:2202:5011:27649,HWI-D00104:165:C29AHACXX:8:2205:6676:94365,HWI-D00104:165:C29AHACXX:8:2203:15291:37052,HWI-D00104:165:C29AHACXX:8:2102:10780:46771,HWI-D00104:165:C29AHACXX:8:1201:2401:7905,HWI-D00104:165:C29AHACXX:8:1104:14700:60610,HWI-D00104:165:C29AHACXX:8:2207:6575:56563,HWI-D00104:165:C29AHACXX:8:2108:17217:53944,HWI-D00104:165:C29AHACXX:8:1101:18008:44620,HWI-D00104:165:C29AHACXX:8:1204:5423:91932,HWI-D00104:165:C29AHACXX:8:1102:18223:47348,HWI-D00104:165:C29AHACXX:8:1101:4864:62913,HWI-D00104:165:C29AHACXX:8:1206:7901:90590,HWI-D00104:165:C29AHACXX:8:2207:13694:20449,HWI-D00104:165:C29AHACXX:8:2207:15366:71764,HWI-D00104:165:C29AHACXX:8:2102:9645:22011,HWI-D00104:165:C29AHACXX:8:2306:20174:78533,HWI-D00104:165:C29AHACXX:8:1302:7868:61897,HWI-D00104:165:C29AHACXX:8:1204:10455:56550;sequence=TACAGAAGCCTTAAATCATGTTATATTATAAACGATATTATCTTTTTACAATAATTAACTATATCAAAATTTTATCAATAATTAAAGTTTTCAAAAGAAGCTG;start=20926;subtype=IES;support_ref=4;support_variant=36;type=IES;
scaffold51_143_with_IES	MILORD	internal_eliminated_sequence	27629	27682	.	.	.	ID=MILORD.143.27629.27682;Name=MILORD.143.27629.27682;bounded_by_ta=TRUE;common_boundary=Both;end=27682;ies_id=IESPGM.PTET51.1.143.27298;ies_left_dist=0;ies_min_dist=0;ies_right_dist=0;junction_seq=tctcttatcaagttgTAtctaaaagccatcct;read_names=HWI-D00104:165:C29AHACXX:8:1309:10729:76427,HWI-D00104:165:C29AHACXX:8:1305:6714:57406,HWI-D00104:165:C29AHACXX:8:1103:15382:59540,HWI-D00104:165:C29AHACXX:8:2307:6595:71184,HWI-D00104:165:C29AHACXX:8:1301:16632:95289,HWI-D00104:165:C29AHACXX:8:2306:12656:31270,HWI-D00104:165:C29AHACXX:8:1302:3123:80853;sequence=TACAGGAGTTTTTTAATCATCCTATTTAATTCATTATGAAGACATTATTGAATG;start=27629;subtype=IES;support_ref=128;support_variant=7;type=IES;
scaffold51_143_with_IES	MILORD	internal_eliminated_sequence	30719	30764	.	.	.	ID=MILORD.143.30719.30764;Name=MILORD.143.30719.30764;bounded_by_ta=TRUE;common_boundary=Both;end=30764;ies_id=IESPGM.PTET51.1.143.30334;ies_left_dist=0;ies_min_dist=0;ies_right_dist=0;junction_seq=taattgtaaaattaaTAaagctaaattagaaa;read_names=HWI-D00104:165:C29AHACXX:8:1305:9843:33004,HWI-D00104:165:C29AHACXX:8:1304:20573:57376,HWI-D00104:165:C29AHACXX:8:2202:9670:32791,HWI-D00104:165:C29AHACXX:8:2209:7256:81604,HWI-D00104:165:C29AHACXX:8:2303:17501:71426,HWI-D00104:165:C29AHACXX:8:2308:7659:94423,HWI-D00104:165:C29AHACXX:8:1304:4574:77445,HWI-D00104:165:C29AHACXX:8:1108:6737:22056,HWI-D00104:165:C29AHACXX:8:1302:8988:46013,HWI-D00104:165:C29AHACXX:8:1206:8080:35712,HWI-D00104:165:C29AHACXX:8:1302:11949:51211,HWI-D00104:165:C29AHACXX:8:2201:13642:63900,HWI-D00104:165:C29AHACXX:8:2306:12851:80726,HWI-D00104:165:C29AHACXX:8:2104:4537:36187,HWI-D00104:165:C29AHACXX:8:1107:2631:72786,HWI-D00104:165:C29AHACXX:8:1108:8869:70622,HWI-D00104:165:C29AHACXX:8:2101:7521:68788,HWI-D00104:165:C29AHACXX:8:1101:5118:21391,HWI-D00104:165:C29AHACXX:8:2204:2807:99188,HWI-D00104:165:C29AHACXX:8:1103:20080:32305,HWI-D00104:165:C29AHACXX:8:1201:10042:57243,HWI-D00104:165:C29AHACXX:8:2206:16103:50487,HWI-D00104:165:C29AHACXX:8:1205:13254:71540,HWI-D00104:165:C29AHACXX:8:1303:13130:28678,HWI-D00104:165:C29AHACXX:8:2108:19421:49931,HWI-D00104:165:C29AHACXX:8:1107:13602:92548,HWI-D00104:165:C29AHACXX:8:1302:18965:62252,HWI-D00104:165:C29AHACXX:8:2104:5442:90802,HWI-D00104:165:C29AHACXX:8:2305:4235:67930;sequence=TACAGTGAAAAAATTGTAACACTAGTAGAGAAGAGTGATTCTACTA;start=30719;subtype=IES;support_ref=4;support_variant=29;type=IES;
scaffold51_143_with_IES	MILORD	internal_eliminated_sequence	30983	32943	.	.	.	ID=MILORD.143.30983.32943;Name=MILORD.143.30983.32943;bounded_by_ta=TRUE;common_boundary=Both;end=32943;ies_id=IESPGM.PTET51.1.143.30552;ies_left_dist=0;ies_min_dist=0;ies_right_dist=0;junction_seq=agtgttttttttctaTAttactctctatttgt;read_names=HWI-D00104:165:C29AHACXX:8:2101:2602:32211;sequence=TATTGTTGACTCTTTTTATTATAATGCTATTAATTTCATATATTATATACAAATATTATTTAAATACAGCTGGGCTATAAAATTATGCAAAATATATAATGAGGATATCAAAAATTGAAAGTAAGCTAAATTTTCAATAATTATTTTCTTCTAATTTATTCAGAGTCAATTTATTTTAAAAGGGTTGCTAAAAAAGTTTTTGAATTATTTGAAATAAGAATACAAAGCTGGAGTCTGTACTTTGATTTCGTTTAATAATGCTAATTAGTTATATAATGAATGAGTTTTATTATATCAAAGATGGATTTTCTTAGGGGTCCTCTTTATCACACGGGTTGTTTAATATATATTTGGAAACATTTTTGGAGGAAATTGAGAGAAAGGTTAATATTCTATATGAATAAAAATTTTGAATTATTGAGTTGAAAATTCGAAAAATAACGAAAAAAATCTATTGAAGGAATTACAATTGTAGATTCAAATTACAAAAACCAAGTTAATTATAAATTACTTAGCCCAGGAATTAGATGGATCACTTAATATATGAAATGTAAAGAGAGAATTCATAAATGGATAGACCTTATTGTACCTCATTTTCAATATTTAGCAGCCTCAGCTAATTTTAATAAATAGCGTCATATTAACAAGTAGCGGATAAAATGTATAAGGATCTTTTAAAATAATGAGGGTCCCTTATAGTTAATACGATTAACTAGCGAATTACGTCGTTTATTCTCTTGATGACCTTAAAAAAATAGTGTTTATACAAGATCAAAAAAAGCTAATTGTGAGATAGAGTTTATAACTTGAATTTGATGTAAGAGATCAATGCAATCTTTATGAGAGTAATCGATCATAAAGGGAAATTAAATAATTGCCTAATAATTATGAATAATTCTGAGTAAATGAGGTTATTAATGTAAATTACATACACTAAGGGTCACATAAAGAATTTGAAAAAGATAAATTAAATTAAAATTTCAACACATTAATAAGAAAATAATAAGTGGTGAAAATGGGGGAAAATGATTTAATAATATATATGTTTTCTCCTAAACCAAAAAGGTAGAATAATAATGATAATTTATTTATTTATTTATTTATTTATTTTATTTAAATAATAAGCTCCTTCTTCTACTCTGAAGTGGGTAAATTTAAGTAAAGTTGGTCAAAGGTTTTGGTTTGAGGGGCACAGCTCTTATAAAGGTTTCCAAGATAGATAATGGGAAGAATCTTTAGGGATTTATTTGTTGTGAACCTGGTACATGTCAGTCCTGTATGACTTTATGAACTTATACTACTTTAGGCATAGGACACATCCTATGGGCTGTGTCGAGAAAGAATTCATAGGGTTTTGCATCTGGTACTTTACCTTATCTTACTATTTCCCCTTATTAATCCGTTTTTTAATAGGGCTAAGGCTTTTTGAAAGGTCTGCCTAATAGTTACTGTTACTAAGTTTCTAACATTAGGTTTCACTCCTAGCGCATCTTTGAAGACCTTATTTTATCTTTTCTTTTTGTTGGTGTGTTGTATTCCTTTTTATTTTACATCATATTTCTCGCGTATATTTTTGGATTTTGCGAATTCATTTGGAGCTTTAAATTCACACCAATCATCCAGGGCATTGTAAAGGCACTGAATAGGCCCAGAAAGAATGTCCAGCCATTAACTGGATACTCAGGGATGAAATCTGCTGATAGAGCTTACCAAACTTTTTAGTCAATTTTCTACACCATAAATTTTAATATGATAAAAATAATTGATAATAATAATAATTATGTAATTTTCGAATGAAAAAATCTACCAATCTAAATTTGTCACAGTAACAATATAATCAATACAAGGCTAAATTTTCGTTTTTCCCTATTATATATTTAAATGAAAAAAAAAAATCTTTTTACAATAAACCTAAAATTTAACAATATGCTTGAAAAAATTTGCAATTTTTGTCTGCATAA;start=30983;subtype=IES;support_ref=59;support_variant=1;type=IES;
scaffold51_143_with_IES	MILORD	internal_eliminated_sequence	31030	32816	.	.	.	ID=MILORD.143.31030.32816;Name=MILORD.143.31030.32816;bounded_by_ta=TRUE;common_boundary=None;end=32816;ies_id=IESPGM.PTET51.1.143.30552;ies_left_dist=-47;ies_min_dist=47;ies_right_dist=127;junction_seq=atttcatatattataTAatcaatacaaggcta;read_names=HWI-D00104:165:C29AHACXX:8:1107:3480:39603;sequence=TACAAATATTATTTAAATACAGCTGGGCTATAAAATTATGCAAAATATATAATGAGGATATCAAAAATTGAAAGTAAGCTAAATTTTCAATAATTATTTTCTTCTAATTTATTCAGAGTCAATTTATTTTAAAAGGGTTGCTAAAAAAGTTTTTGAATTATTTGAAATAAGAATACAAAGCTGGAGTCTGTACTTTGATTTCGTTTAATAATGCTAATTAGTTATATAATGAATGAGTTTTATTATATCAAAGATGGATTTTCTTAGGGGTCCTCTTTATCACACGGGTTGTTTAATATATATTTGGAAACATTTTTGGAGGAAATTGAGAGAAAGGTTAATATTCTATATGAATAAAAATTTTGAATTATTGAGTTGAAAATTCGAAAAATAACGAAAAAAATCTATTGAAGGAATTACAATTGTAGATTCAAATTACAAAAACCAAGTTAATTATAAATTACTTAGCCCAGGAATTAGATGGATCACTTAATATATGAAATGTAAAGAGAGAATTCATAAATGGATAGACCTTATTGTACCTCATTTTCAATATTTAGCAGCCTCAGCTAATTTTAATAAATAGCGTCATATTAACAAGTAGCGGATAAAATGTATAAGGATCTTTTAAAATAATGAGGGTCCCTTATAGTTAATACGATTAACTAGCGAATTACGTCGTTTATTCTCTTGATGACCTTAAAAAAATAGTGTTTATACAAGATCAAAAAAAGCTAATTGTGAGATAGAGTTTATAACTTGAATTTGATGTAAGAGATCAATGCAATCTTTATGAGAGTAATCGATCATAAAGGGAAATTAAATAATTGCCTAATAATTATGAATAATTCTGAGTAAATGAGGTTATTAATGTAAATTACATACACTAAGGGTCACATAAAGAATTTGAAAAAGATAAATTAAATTAAAATTTCAACACATTAATAAGAAAATAATAAGTGGTGAAAATGGGGGAAAATGATTTAATAATATATATGTTTTCTCCTAAACCAAAAAGGTAGAATAATAATGATAATTTATTTATTTATTTATTTATTTATTTTATTTAAATAATAAGCTCCTTCTTCTACTCTGAAGTGGGTAAATTTAAGTAAAGTTGGTCAAAGGTTTTGGTTTGAGGGGCACAGCTCTTATAAAGGTTTCCAAGATAGATAATGGGAAGAATCTTTAGGGATTTATTTGTTGTGAACCTGGTACATGTCAGTCCTGTATGACTTTATGAACTTATACTACTTTAGGCATAGGACACATCCTATGGGCTGTGTCGAGAAAGAATTCATAGGGTTTTGCATCTGGTACTTTACCTTATCTTACTATTTCCCCTTATTAATCCGTTTTTTAATAGGGCTAAGGCTTTTTGAAAGGTCTGCCTAATAGTTACTGTTACTAAGTTTCTAACATTAGGTTTCACTCCTAGCGCATCTTTGAAGACCTTATTTTATCTTTTCTTTTTGTTGGTGTGTTGTATTCCTTTTTATTTTACATCATATTTCTCGCGTATATTTTTGGATTTTGCGAATTCATTTGGAGCTTTAAATTCACACCAATCATCCAGGGCATTGTAAAGGCACTGAATAGGCCCAGAAAGAATGTCCAGCCATTAACTGGATACTCAGGGATGAAATCTGCTGATAGAGCTTACCAAACTTTTTAGTCAATTTTCTACACCATAAATTTTAATATGATAAAAATAATTGATAATAATAATAATTATGTAATTTTCGAATGAAAAAATCTACCAATCTAAATTTGTCACAGTAACAATA;start=31030;subtype=INTERNAL;support_ref=18;support_variant=1;type=ALTERNATIVE;
scaffold51_143_with_IES	MILORD	internal_eliminated_sequence	31036	32730	.	.	.	ID=MILORD.143.31036.32730;Name=MILORD.143.31036.32730;bounded_by_ta=TRUE;common_boundary=None;end=32730;ies_id=IESPGM.PTET51.1.143.30552;ies_left_dist=-53;ies_min_dist=53;ies_right_dist=213;junction_seq=tatattatatacaaaTAtgataaaaataattg;read_names=HWI-D00104:165:C29AHACXX:8:1205:7571:35360;sequence=TATTATTTAAATACAGCTGGGCTATAAAATTATGCAAAATATATAATGAGGATATCAAAAATTGAAAGTAAGCTAAATTTTCAATAATTATTTTCTTCTAATTTATTCAGAGTCAATTTATTTTAAAAGGGTTGCTAAAAAAGTTTTTGAATTATTTGAAATAAGAATACAAAGCTGGAGTCTGTACTTTGATTTCGTTTAATAATGCTAATTAGTTATATAATGAATGAGTTTTATTATATCAAAGATGGATTTTCTTAGGGGTCCTCTTTATCACACGGGTTGTTTAATATATATTTGGAAACATTTTTGGAGGAAATTGAGAGAAAGGTTAATATTCTATATGAATAAAAATTTTGAATTATTGAGTTGAAAATTCGAAAAATAACGAAAAAAATCTATTGAAGGAATTACAATTGTAGATTCAAATTACAAAAACCAAGTTAATTATAAATTACTTAGCCCAGGAATTAGATGGATCACTTAATATATGAAATGTAAAGAGAGAATTCATAAATGGATAGACCTTATTGTACCTCATTTTCAATATTTAGCAGCCTCAGCTAATTTTAATAAATAGCGTCATATTAACAAGTAGCGGATAAAATGTATAAGGATCTTTTAAAATAATGAGGGTCCCTTATAGTTAATACGATTAACTAGCGAATTACGTCGTTTATTCTCTTGATGACCTTAAAAAAATAGTGTTTATACAAGATCAAAAAAAGCTAATTGTGAGATAGAGTTTATAACTTGAATTTGATGTAAGAGATCAATGCAATCTTTATGAGAGTAATCGATCATAAAGGGAAATTAAATAATTGCCTAATAATTATGAATAATTCTGAGTAAATGAGGTTATTAATGTAAATTACATACACTAAGGGTCACATAAAGAATTTGAAAAAGATAAATTAAATTAAAATTTCAACACATTAATAAGAAAATAATAAGTGGTGAAAATGGGGGAAAATGATTTAATAATATATATGTTTTCTCCTAAACCAAAAAGGTAGAATAATAATGATAATTTATTTATTTATTTATTTATTTATTTTATTTAAATAATAAGCTCCTTCTTCTACTCTGAAGTGGGTAAATTTAAGTAAAGTTGGTCAAAGGTTTTGGTTTGAGGGGCACAGCTCTTATAAAGGTTTCCAAGATAGATAATGGGAAGAATCTTTAGGGATTTATTTGTTGTGAACCTGGTACATGTCAGTCCTGTATGACTTTATGAACTTATACTACTTTAGGCATAGGACACATCCTATGGGCTGTGTCGAGAAAGAATTCATAGGGTTTTGCATCTGGTACTTTACCTTATCTTACTATTTCCCCTTATTAATCCGTTTTTTAATAGGGCTAAGGCTTTTTGAAAGGTCTGCCTAATAGTTACTGTTACTAAGTTTCTAACATTAGGTTTCACTCCTAGCGCATCTTTGAAGACCTTATTTTATCTTTTCTTTTTGTTGGTGTGTTGTATTCCTTTTTATTTTACATCATATTTCTCGCGTATATTTTTGGATTTTGCGAATTCATTTGGAGCTTTAAATTCACACCAATCATCCAGGGCATTGTAAAGGCACTGAATAGGCCCAGAAAGAATGTCCAGCCATTAACTGGATACTCAGGGATGAAATCTGCTGATAGAGCTTACCAAACTTTTTAGTCAATTTTCTACACCATAAATTTTAA;start=31036;subtype=INTERNAL;support_ref=15;support_variant=1;type=ALTERNATIVE;
scaffold51_143_with_IES	MILORD	internal_eliminated_sequence	31047	33115	.	.	.	ID=MILORD.143.31047.33115;Name=MILORD.143.31047.33115;bounded_by_ta=TRUE;common_boundary=None;end=33115;ies_id=IESPGM.PTET51.1.143.30552;ies_left_dist=-64;ies_min_dist=64;ies_right_dist=-172;junction_seq=caaatattatttaaaTAaaaaaataaaggaaa;read_names=HWI-D00104:165:C29AHACXX:8:2202:4250:34069;sequence=TACAGCTGGGCTATAAAATTATGCAAAATATATAATGAGGATATCAAAAATTGAAAGTAAGCTAAATTTTCAATAATTATTTTCTTCTAATTTATTCAGAGTCAATTTATTTTAAAAGGGTTGCTAAAAAAGTTTTTGAATTATTTGAAATAAGAATACAAAGCTGGAGTCTGTACTTTGATTTCGTTTAATAATGCTAATTAGTTATATAATGAATGAGTTTTATTATATCAAAGATGGATTTTCTTAGGGGTCCTCTTTATCACACGGGTTGTTTAATATATATTTGGAAACATTTTTGGAGGAAATTGAGAGAAAGGTTAATATTCTATATGAATAAAAATTTTGAATTATTGAGTTGAAAATTCGAAAAATAACGAAAAAAATCTATTGAAGGAATTACAATTGTAGATTCAAATTACAAAAACCAAGTTAATTATAAATTACTTAGCCCAGGAATTAGATGGATCACTTAATATATGAAATGTAAAGAGAGAATTCATAAATGGATAGACCTTATTGTACCTCATTTTCAATATTTAGCAGCCTCAGCTAATTTTAATAAATAGCGTCATATTAACAAGTAGCGGATAAAATGTATAAGGATCTTTTAAAATAATGAGGGTCCCTTATAGTTAATACGATTAACTAGCGAATTACGTCGTTTATTCTCTTGATGACCTTAAAAAAATAGTGTTTATACAAGATCAAAAAAAGCTAATTGTGAGATAGAGTTTATAACTTGAATTTGATGTAAGAGATCAATGCAATCTTTATGAGAGTAATCGATCATAAAGGGAAATTAAATAATTGCCTAATAATTATGAATAATTCTGAGTAAATGAGGTTATTAATGTAAATTACATACACTAAGGGTCACATAAAGAATTTGAAAAAGATAAATTAAATTAAAATTTCAACACATTAATAAGAAAATAATAAGTGGTGAAAATGGGGGAAAATGATTTAATAATATATATGTTTTCTCCTAAACCAAAAAGGTAGAATAATAATGATAATTTATTTATTTATTTATTTATTTATTTTATTTAAATAATAAGCTCCTTCTTCTACTCTGAAGTGGGTAAATTTAAGTAAAGTTGGTCAAAGGTTTTGGTTTGAGGGGCACAGCTCTTATAAAGGTTTCCAAGATAGATAATGGGAAGAATCTTTAGGGATTTATTTGTTGTGAACCTGGTACATGTCAGTCCTGTATGACTTTATGAACTTATACTACTTTAGGCATAGGACACATCCTATGGGCTGTGTCGAGAAAGAATTCATAGGGTTTTGCATCTGGTACTTTACCTTATCTTACTATTTCCCCTTATTAATCCGTTTTTTAATAGGGCTAAGGCTTTTTGAAAGGTCTGCCTAATAGTTACTGTTACTAAGTTTCTAACATTAGGTTTCACTCCTAGCGCATCTTTGAAGACCTTATTTTATCTTTTCTTTTTGTTGGTGTGTTGTATTCCTTTTTATTTTACATCATATTTCTCGCGTATATTTTTGGATTTTGCGAATTCATTTGGAGCTTTAAATTCACACCAATCATCCAGGGCATTGTAAAGGCACTGAATAGGCCCAGAAAGAATGTCCAGCCATTAACTGGATACTCAGGGATGAAATCTGCTGATAGAGCTTACCAAACTTTTTAGTCAATTTTCTACACCATAAATTTTAATATGATAAAAATAATTGATAATAATAATAATTATGTAATTTTCGAATGAAAAAATCTACCAATCTAAATTTGTCACAGTAACAATATAATCAATACAAGGCTAAATTTTCGTTTTTCCCTATTATATATTTAAATGAAAAAAAAAAATCTTTTTACAATAAACCTAAAATTTAACAATATGCTTGAAAAAATTTGCAATTTTTGTCTGCATAATATTACTCTCTATTTGTTTTAGTACTTTAGGCCATTACGTTTTACTAGCAAAACTAATTACTTAAGAATTTCATCTATGACTGCAGCACTAATCATAAAAATGCAATACAAAGGACAAAAATCTTAAGTCTTAACATTGAATATCTTTATGTTTAATGTTGGGAAGATGTTT;start=31047;subtype=OVERLAPPING;support_ref=7;support_variant=1;type=ALTERNATIVE;
scaffold51_143_with_IES	MILORD	internal_eliminated_sequence	31047	32943	.	.	.	ID=MILORD.143.31047.32943;Name=MILORD.143.31047.32943;bounded_by_ta=TRUE;common_boundary=RIGHT;end=32943;ies_id=IESPGM.PTET51.1.143.30552;ies_left_dist=-64;ies_min_dist=0;ies_right_dist=0;junction_seq=caaatattatttaaaTAttactctctatttgt;read_names=HWI-D00104:165:C29AHACXX:8:1303:1441:47490,HWI-D00104:165:C29AHACXX:8:2104:15915:94402;sequence=TACAGCTGGGCTATAAAATTATGCAAAATATATAATGAGGATATCAAAAATTGAAAGTAAGCTAAATTTTCAATAATTATTTTCTTCTAATTTATTCAGAGTCAATTTATTTTAAAAGGGTTGCTAAAAAAGTTTTTGAATTATTTGAAATAAGAATACAAAGCTGGAGTCTGTACTTTGATTTCGTTTAATAATGCTAATTAGTTATATAATGAATGAGTTTTATTATATCAAAGATGGATTTTCTTAGGGGTCCTCTTTATCACACGGGTTGTTTAATATATATTTGGAAACATTTTTGGAGGAAATTGAGAGAAAGGTTAATATTCTATATGAATAAAAATTTTGAATTATTGAGTTGAAAATTCGAAAAATAACGAAAAAAATCTATTGAAGGAATTACAATTGTAGATTCAAATTACAAAAACCAAGTTAATTATAAATTACTTAGCCCAGGAATTAGATGGATCACTTAATATATGAAATGTAAAGAGAGAATTCATAAATGGATAGACCTTATTGTACCTCATTTTCAATATTTAGCAGCCTCAGCTAATTTTAATAAATAGCGTCATATTAACAAGTAGCGGATAAAATGTATAAGGATCTTTTAAAATAATGAGGGTCCCTTATAGTTAATACGATTAACTAGCGAATTACGTCGTTTATTCTCTTGATGACCTTAAAAAAATAGTGTTTATACAAGATCAAAAAAAGCTAATTGTGAGATAGAGTTTATAACTTGAATTTGATGTAAGAGATCAATGCAATCTTTATGAGAGTAATCGATCATAAAGGGAAATTAAATAATTGCCTAATAATTATGAATAATTCTGAGTAAATGAGGTTATTAATGTAAATTACATACACTAAGGGTCACATAAAGAATTTGAAAAAGATAAATTAAATTAAAATTTCAACACATTAATAAGAAAATAATAAGTGGTGAAAATGGGGGAAAATGATTTAATAATATATATGTTTTCTCCTAAACCAAAAAGGTAGAATAATAATGATAATTTATTTATTTATTTATTTATTTATTTTATTTAAATAATAAGCTCCTTCTTCTACTCTGAAGTGGGTAAATTTAAGTAAAGTTGGTCAAAGGTTTTGGTTTGAGGGGCACAGCTCTTATAAAGGTTTCCAAGATAGATAATGGGAAGAATCTTTAGGGATTTATTTGTTGTGAACCTGGTACATGTCAGTCCTGTATGACTTTATGAACTTATACTACTTTAGGCATAGGACACATCCTATGGGCTGTGTCGAGAAAGAATTCATAGGGTTTTGCATCTGGTACTTTACCTTATCTTACTATTTCCCCTTATTAATCCGTTTTTTAATAGGGCTAAGGCTTTTTGAAAGGTCTGCCTAATAGTTACTGTTACTAAGTTTCTAACATTAGGTTTCACTCCTAGCGCATCTTTGAAGACCTTATTTTATCTTTTCTTTTTGTTGGTGTGTTGTATTCCTTTTTATTTTACATCATATTTCTCGCGTATATTTTTGGATTTTGCGAATTCATTTGGAGCTTTAAATTCACACCAATCATCCAGGGCATTGTAAAGGCACTGAATAGGCCCAGAAAGAATGTCCAGCCATTAACTGGATACTCAGGGATGAAATCTGCTGATAGAGCTTACCAAACTTTTTAGTCAATTTTCTACACCATAAATTTTAATATGATAAAAATAATTGATAATAATAATAATTATGTAATTTTCGAATGAAAAAATCTACCAATCTAAATTTGTCACAGTAACAATATAATCAATACAAGGCTAAATTTTCGTTTTTCCCTATTATATATTTAAATGAAAAAAAAAAATCTTTTTACAATAAACCTAAAATTTAACAATATGCTTGAAAAAATTTGCAATTTTTGTCTGCATAA;start=31047;subtype=PARTIAL_INTERNAL;support_ref=14;support_variant=2;type=ALTERNATIVE;
scaffold51_143_with_IES	MILORD	internal_eliminated_sequence	31047	32741	.	.	.	ID=MILORD.143.31047.32741;Name=MILORD.143.31047.32741;bounded_by_ta=TRUE;common_boundary=None;end=32741;ies_id=IESPGM.PTET51.1.143.30552;ies_left_dist=-64;ies_min_dist=64;ies_right_dist=202;junction_seq=caaatattatttaaaTAattgataataataat;read_names=HWI-D00104:165:C29AHACXX:8:2201:20671:2830;sequence=TACAGCTGGGCTATAAAATTATGCAAAATATATAATGAGGATATCAAAAATTGAAAGTAAGCTAAATTTTCAATAATTATTTTCTTCTAATTTATTCAGAGTCAATTTATTTTAAAAGGGTTGCTAAAAAAGTTTTTGAATTATTTGAAATAAGAATACAAAGCTGGAGTCTGTACTTTGATTTCGTTTAATAATGCTAATTAGTTATATAATGAATGAGTTTTATTATATCAAAGATGGATTTTCTTAGGGGTCCTCTTTATCACACGGGTTGTTTAATATATATTTGGAAACATTTTTGGAGGAAATTGAGAGAAAGGTTAATATTCTATATGAATAAAAATTTTGAATTATTGAGTTGAAAATTCGAAAAATAACGAAAAAAATCTATTGAAGGAATTACAATTGTAGATTCAAATTACAAAAACCAAGTTAATTATAAATTACTTAGCCCAGGAATTAGATGGATCACTTAATATATGAAATGTAAAGAGAGAATTCATAAATGGATAGACCTTATTGTACCTCATTTTCAATATTTAGCAGCCTCAGCTAATTTTAATAAATAGCGTCATATTAACAAGTAGCGGATAAAATGTATAAGGATCTTTTAAAATAATGAGGGTCCCTTATAGTTAATACGATTAACTAGCGAATTACGTCGTTTATTCTCTTGATGACCTTAAAAAAATAGTGTTTATACAAGATCAAAAAAAGCTAATTGTGAGATAGAGTTTATAACTTGAATTTGATGTAAGAGATCAATGCAATCTTTATGAGAGTAATCGATCATAAAGGGAAATTAAATAATTGCCTAATAATTATGAATAATTCTGAGTAAATGAGGTTATTAATGTAAATTACATACACTAAGGGTCACATAAAGAATTTGAAAAAGATAAATTAAATTAAAATTTCAACACATTAATAAGAAAATAATAAGTGGTGAAAATGGGGGAAAATGATTTAATAATATATATGTTTTCTCCTAAACCAAAAAGGTAGAATAATAATGATAATTTATTTATTTATTTATTTATTTATTTTATTTAAATAATAAGCTCCTTCTTCTACTCTGAAGTGGGTAAATTTAAGTAAAGTTGGTCAAAGGTTTTGGTTTGAGGGGCACAGCTCTTATAAAGGTTTCCAAGATAGATAATGGGAAGAATCTTTAGGGATTTATTTGTTGTGAACCTGGTACATGTCAGTCCTGTATGACTTTATGAACTTATACTACTTTAGGCATAGGACACATCCTATGGGCTGTGTCGAGAAAGAATTCATAGGGTTTTGCATCTGGTACTTTACCTTATCTTACTATTTCCCCTTATTAATCCGTTTTTTAATAGGGCTAAGGCTTTTTGAAAGGTCTGCCTAATAGTTACTGTTACTAAGTTTCTAACATTAGGTTTCACTCCTAGCGCATCTTTGAAGACCTTATTTTATCTTTTCTTTTTGTTGGTGTGTTGTATTCCTTTTTATTTTACATCATATTTCTCGCGTATATTTTTGGATTTTGCGAATTCATTTGGAGCTTTAAATTCACACCAATCATCCAGGGCATTGTAAAGGCACTGAATAGGCCCAGAAAGAATGTCCAGCCATTAACTGGATACTCAGGGATGAAATCTGCTGATAGAGCTTACCAAACTTTTTAGTCAATTTTCTACACCATAAATTTTAATATGATAAAAA;start=31047;subtype=INTERNAL;support_ref=7;support_variant=1;type=ALTERNATIVE;
scaffold51_143_with_IES	MILORD	internal_eliminated_sequence	31047	32814	.	.	.	ID=MILORD.143.31047.32814;Name=MILORD.143.31047.32814;bounded_by_ta=TRUE;common_boundary=None;end=32814;ies_id=IESPGM.PTET51.1.143.30552;ies_left_dist=-64;ies_min_dist=64;ies_right_dist=129;junction_seq=caaatattatttaaaTAtaatcaatacaaggc;read_names=HWI-D00104:165:C29AHACXX:8:1102:13597:10081,HWI-D00104:165:C29AHACXX:8:1107:13792:91302,HWI-D00104:165:C29AHACXX:8:2209:6627:16401;sequence=TACAGCTGGGCTATAAAATTATGCAAAATATATAATGAGGATATCAAAAATTGAAAGTAAGCTAAATTTTCAATAATTATTTTCTTCTAATTTATTCAGAGTCAATTTATTTTAAAAGGGTTGCTAAAAAAGTTTTTGAATTATTTGAAATAAGAATACAAAGCTGGAGTCTGTACTTTGATTTCGTTTAATAATGCTAATTAGTTATATAATGAATGAGTTTTATTATATCAAAGATGGATTTTCTTAGGGGTCCTCTTTATCACACGGGTTGTTTAATATATATTTGGAAACATTTTTGGAGGAAATTGAGAGAAAGGTTAATATTCTATATGAATAAAAATTTTGAATTATTGAGTTGAAAATTCGAAAAATAACGAAAAAAATCTATTGAAGGAATTACAATTGTAGATTCAAATTACAAAAACCAAGTTAATTATAAATTACTTAGCCCAGGAATTAGATGGATCACTTAATATATGAAATGTAAAGAGAGAATTCATAAATGGATAGACCTTATTGTACCTCATTTTCAATATTTAGCAGCCTCAGCTAATTTTAATAAATAGCGTCATATTAACAAGTAGCGGATAAAATGTATAAGGATCTTTTAAAATAATGAGGGTCCCTTATAGTTAATACGATTAACTAGCGAATTACGTCGTTTATTCTCTTGATGACCTTAAAAAAATAGTGTTTATACAAGATCAAAAAAAGCTAATTGTGAGATAGAGTTTATAACTTGAATTTGATGTAAGAGATCAATGCAATCTTTATGAGAGTAATCGATCATAAAGGGAAATTAAATAATTGCCTAATAATTATGAATAATTCTGAGTAAATGAGGTTATTAATGTAAATTACATACACTAAGGGTCACATAAAGAATTTGAAAAAGATAAATTAAATTAAAATTTCAACACATTAATAAGAAAATAATAAGTGGTGAAAATGGGGGAAAATGATTTAATAATATATATGTTTTCTCCTAAACCAAAAAGGTAGAATAATAATGATAATTTATTTATTTATTTATTTATTTATTTTATTTAAATAATAAGCTCCTTCTTCTACTCTGAAGTGGGTAAATTTAAGTAAAGTTGGTCAAAGGTTTTGGTTTGAGGGGCACAGCTCTTATAAAGGTTTCCAAGATAGATAATGGGAAGAATCTTTAGGGATTTATTTGTTGTGAACCTGGTACATGTCAGTCCTGTATGACTTTATGAACTTATACTACTTTAGGCATAGGACACATCCTATGGGCTGTGTCGAGAAAGAATTCATAGGGTTTTGCATCTGGTACTTTACCTTATCTTACTATTTCCCCTTATTAATCCGTTTTTTAATAGGGCTAAGGCTTTTTGAAAGGTCTGCCTAATAGTTACTGTTACTAAGTTTCTAACATTAGGTTTCACTCCTAGCGCATCTTTGAAGACCTTATTTTATCTTTTCTTTTTGTTGGTGTGTTGTATTCCTTTTTATTTTACATCATATTTCTCGCGTATATTTTTGGATTTTGCGAATTCATTTGGAGCTTTAAATTCACACCAATCATCCAGGGCATTGTAAAGGCACTGAATAGGCCCAGAAAGAATGTCCAGCCATTAACTGGATACTCAGGGATGAAATCTGCTGATAGAGCTTACCAAACTTTTTAGTCAATTTTCTACACCATAAATTTTAATATGATAAAAATAATTGATAATAATAATAATTATGTAATTTTCGAATGAAAAAATCTACCAATCTAAATTTGTCACAGTAACAA;start=31047;subtype=INTERNAL;support_ref=7;support_variant=3;type=ALTERNATIVE;
scaffold51_143_with_IES	MILORD	internal_eliminated_sequence	31047	31219	.	.	.	ID=MILORD.143.31047.31219;Name=MILORD.143.31047.31219;bounded_by_ta=TRUE;common_boundary=None;end=31219;ies_id=IESPGM.PTET51.1.143.30552;ies_left_dist=-64;ies_min_dist=64;ies_right_dist=1724;junction_seq=caaatattatttaaaTActttgatttcgttta;read_names=HWI-D00104:165:C29AHACXX:8:2104:19452:98671,HWI-D00104:165:C29AHACXX:8:2307:14431:75847,HWI-D00104:165:C29AHACXX:8:1203:17109:50896,HWI-D00104:165:C29AHACXX:8:2201:6364:91642,HWI-D00104:165:C29AHACXX:8:2202:4691:69889,HWI-D00104:165:C29AHACXX:8:1303:11972:72796,HWI-D00104:165:C29AHACXX:8:1301:2831:23753,HWI-D00104:165:C29AHACXX:8:2102:16259:28337,HWI-D00104:165:C29AHACXX:8:2303:5575:75759;sequence=TACAGCTGGGCTATAAAATTATGCAAAATATATAATGAGGATATCAAAAATTGAAAGTAAGCTAAATTTTCAATAATTATTTTCTTCTAATTTATTCAGAGTCAATTTATTTTAAAAGGGTTGCTAAAAAAGTTTTTGAATTATTTGAAATAAGAATACAAAGCTGGAGTCTG;start=31047;subtype=INTERNAL;support_ref=14;support_variant=9;type=ALTERNATIVE;
scaffold51_143_with_IES	MILORD	internal_eliminated_sequence	32076	33390	.	.	.	ID=MILORD.143.32076.33390;Name=MILORD.143.32076.33390;bounded_by_ta=TRUE;common_boundary=None;end=33390;ies_id=IESPGM.PTET51.1.143.30552;ies_left_dist=-1093;ies_min_dist=447;ies_right_dist=-447;junction_seq=gataatttatttattTAttttaagagaataat;read_names=HWI-D00104:165:C29AHACXX:8:2204:1201:66450;sequence=TATTTATTTATTTATTTTATTTAAATAATAAGCTCCTTCTTCTACTCTGAAGTGGGTAAATTTAAGTAAAGTTGGTCAAAGGTTTTGGTTTGAGGGGCACAGCTCTTATAAAGGTTTCCAAGATAGATAATGGGAAGAATCTTTAGGGATTTATTTGTTGTGAACCTGGTACATGTCAGTCCTGTATGACTTTATGAACTTATACTACTTTAGGCATAGGACACATCCTATGGGCTGTGTCGAGAAAGAATTCATAGGGTTTTGCATCTGGTACTTTACCTTATCTTACTATTTCCCCTTATTAATCCGTTTTTTAATAGGGCTAAGGCTTTTTGAAAGGTCTGCCTAATAGTTACTGTTACTAAGTTTCTAACATTAGGTTTCACTCCTAGCGCATCTTTGAAGACCTTATTTTATCTTTTCTTTTTGTTGGTGTGTTGTATTCCTTTTTATTTTACATCATATTTCTCGCGTATATTTTTGGATTTTGCGAATTCATTTGGAGCTTTAAATTCACACCAATCATCCAGGGCATTGTAAAGGCACTGAATAGGCCCAGAAAGAATGTCCAGCCATTAACTGGATACTCAGGGATGAAATCTGCTGATAGAGCTTACCAAACTTTTTAGTCAATTTTCTACACCATAAATTTTAATATGATAAAAATAATTGATAATAATAATAATTATGTAATTTTCGAATGAAAAAATCTACCAATCTAAATTTGTCACAGTAACAATATAATCAATACAAGGCTAAATTTTCGTTTTTCCCTATTATATATTTAAATGAAAAAAAAAAATCTTTTTACAATAAACCTAAAATTTAACAATATGCTTGAAAAAATTTGCAATTTTTGTCTGCATAATATTACTCTCTATTTGTTTTAGTACTTTAGGCCATTACGTTTTACTAGCAAAACTAATTACTTAAGAATTTCATCTATGACTGCAGCACTAATCATAAAAATGCAATACAAAGGACAAAAATCTTAAGTCTTAACATTGAATATCTTTATGTTTAATGTTGGGAAGATGTTTTAAAAAAATAAAGGAAAAGAGAATATTGATTTATTCTTTTAATAAGGATTCCAAAATTAAACAAATTACCAGCTGAAAGTCAGAGAAGTAAAAAGCCTGGGATTCACCATCCTGAAACTATCTGACAAAAAATGGCTCACTAATGCCATATTTACACTTAACCAATAAAGGTAGATTTTATTCACTATTCTGATGCAACAAATAGTAGCCTAACTAAAAATTATGCAGTAACATATAATTTTCAAAAAATACTTATTAAAATCATTGGTTACAAC;start=32076;subtype=OVERLAPPING;support_ref=15;support_variant=1;type=ALTERNATIVE;
scaffold51_143_with_IES	MILORD	internal_eliminated_sequence	32076	32856	.	.	.	ID=MILORD.143.32076.32856;Name=MILORD.143.32076.32856;bounded_by_ta=TRUE;common_boundary=None;end=32856;ies_id=IESPGM.PTET51.1.143.30552;ies_left_dist=-1093;ies_min_dist=87;ies_right_dist=87;junction_seq=gataatttatttattTAtttaaatgaaaaaaa;read_names=HWI-D00104:165:C29AHACXX:8:2304:2655:26418;sequence=TATTTATTTATTTATTTTATTTAAATAATAAGCTCCTTCTTCTACTCTGAAGTGGGTAAATTTAAGTAAAGTTGGTCAAAGGTTTTGGTTTGAGGGGCACAGCTCTTATAAAGGTTTCCAAGATAGATAATGGGAAGAATCTTTAGGGATTTATTTGTTGTGAACCTGGTACATGTCAGTCCTGTATGACTTTATGAACTTATACTACTTTAGGCATAGGACACATCCTATGGGCTGTGTCGAGAAAGAATTCATAGGGTTTTGCATCTGGTACTTTACCTTATCTTACTATTTCCCCTTATTAATCCGTTTTTTAATAGGGCTAAGGCTTTTTGAAAGGTCTGCCTAATAGTTACTGTTACTAAGTTTCTAACATTAGGTTTCACTCCTAGCGCATCTTTGAAGACCTTATTTTATCTTTTCTTTTTGTTGGTGTGTTGTATTCCTTTTTATTTTACATCATATTTCTCGCGTATATTTTTGGATTTTGCGAATTCATTTGGAGCTTTAAATTCACACCAATCATCCAGGGCATTGTAAAGGCACTGAATAGGCCCAGAAAGAATGTCCAGCCATTAACTGGATACTCAGGGATGAAATCTGCTGATAGAGCTTACCAAACTTTTTAGTCAATTTTCTACACCATAAATTTTAATATGATAAAAATAATTGATAATAATAATAATTATGTAATTTTCGAATGAAAAAATCTACCAATCTAAATTTGTCACAGTAACAATATAATCAATACAAGGCTAAATTTTCGTTTTTCCCTATTATA;start=32076;subtype=INTERNAL;support_ref=15;support_variant=1;type=ALTERNATIVE;
scaffold51_143_with_IES	MILORD	internal_eliminated_sequence	32080	32856	.	.	.	ID=MILORD.143.32080.32856;Name=MILORD.143.32080.32856;bounded_by_ta=TRUE;common_boundary=None;end=32856;ies_id=IESPGM.PTET51.1.143.30552;ies_left_dist=-1097;ies_min_dist=87;ies_right_dist=87;junction_seq=atttatttatttattTAtttaaatgaaaaaaa;read_names=HWI-D00104:165:C29AHACXX:8:2302:17512:22693;sequence=TATTTATTTATTTTATTTAAATAATAAGCTCCTTCTTCTACTCTGAAGTGGGTAAATTTAAGTAAAGTTGGTCAAAGGTTTTGGTTTGAGGGGCACAGCTCTTATAAAGGTTTCCAAGATAGATAATGGGAAGAATCTTTAGGGATTTATTTGTTGTGAACCTGGTACATGTCAGTCCTGTATGACTTTATGAACTTATACTACTTTAGGCATAGGACACATCCTATGGGCTGTGTCGAGAAAGAATTCATAGGGTTTTGCATCTGGTACTTTACCTTATCTTACTATTTCCCCTTATTAATCCGTTTTTTAATAGGGCTAAGGCTTTTTGAAAGGTCTGCCTAATAGTTACTGTTACTAAGTTTCTAACATTAGGTTTCACTCCTAGCGCATCTTTGAAGACCTTATTTTATCTTTTCTTTTTGTTGGTGTGTTGTATTCCTTTTTATTTTACATCATATTTCTCGCGTATATTTTTGGATTTTGCGAATTCATTTGGAGCTTTAAATTCACACCAATCATCCAGGGCATTGTAAAGGCACTGAATAGGCCCAGAAAGAATGTCCAGCCATTAACTGGATACTCAGGGATGAAATCTGCTGATAGAGCTTACCAAACTTTTTAGTCAATTTTCTACACCATAAATTTTAATATGATAAAAATAATTGATAATAATAATAATTATGTAATTTTCGAATGAAAAAATCTACCAATCTAAATTTGTCACAGTAACAATATAATCAATACAAGGCTAAATTTTCGTTTTTCCCTATTATA;start=32080;subtype=INTERNAL;support_ref=15;support_variant=1;type=ALTERNATIVE;
scaffold51_143_with_IES	MILORD	internal_eliminated_sequence	32080	32943	.	.	.	ID=MILORD.143.32080.32943;Name=MILORD.143.32080.32943;bounded_by_ta=TRUE;common_boundary=RIGHT;end=32943;ies_id=IESPGM.PTET51.1.143.30552;ies_left_dist=-1097;ies_min_dist=0;ies_right_dist=0;junction_seq=atttatttatttattTAttactctctatttgt;read_names=HWI-D00104:165:C29AHACXX:8:2306:10881:55460;sequence=TATTTATTTATTTTATTTAAATAATAAGCTCCTTCTTCTACTCTGAAGTGGGTAAATTTAAGTAAAGTTGGTCAAAGGTTTTGGTTTGAGGGGCACAGCTCTTATAAAGGTTTCCAAGATAGATAATGGGAAGAATCTTTAGGGATTTATTTGTTGTGAACCTGGTACATGTCAGTCCTGTATGACTTTATGAACTTATACTACTTTAGGCATAGGACACATCCTATGGGCTGTGTCGAGAAAGAATTCATAGGGTTTTGCATCTGGTACTTTACCTTATCTTACTATTTCCCCTTATTAATCCGTTTTTTAATAGGGCTAAGGCTTTTTGAAAGGTCTGCCTAATAGTTACTGTTACTAAGTTTCTAACATTAGGTTTCACTCCTAGCGCATCTTTGAAGACCTTATTTTATCTTTTCTTTTTGTTGGTGTGTTGTATTCCTTTTTATTTTACATCATATTTCTCGCGTATATTTTTGGATTTTGCGAATTCATTTGGAGCTTTAAATTCACACCAATCATCCAGGGCATTGTAAAGGCACTGAATAGGCCCAGAAAGAATGTCCAGCCATTAACTGGATACTCAGGGATGAAATCTGCTGATAGAGCTTACCAAACTTTTTAGTCAATTTTCTACACCATAAATTTTAATATGATAAAAATAATTGATAATAATAATAATTATGTAATTTTCGAATGAAAAAATCTACCAATCTAAATTTGTCACAGTAACAATATAATCAATACAAGGCTAAATTTTCGTTTTTCCCTATTATATATTTAAATGAAAAAAAAAAATCTTTTTACAATAAACCTAAAATTTAACAATATGCTTGAAAAAATTTGCAATTTTTGTCTGCATAA;start=32080;subtype=PARTIAL_INTERNAL;support_ref=15;support_variant=1;type=ALTERNATIVE;
scaffold51_143_with_IES	MILORD	internal_eliminated_sequence	32084	32730	.	.	.	ID=MILORD.143.32084.32730;Name=MILORD.143.32084.32730;bounded_by_ta=TRUE;common_boundary=None;end=32730;ies_id=IESPGM.PTET51.1.143.30552;ies_left_dist=-1101;ies_min_dist=213;ies_right_dist=213;junction_seq=atttatttatttattTAtgataaaaataattg;read_names=HWI-D00104:165:C29AHACXX:8:2201:9615:35515;sequence=TATTTATTTTATTTAAATAATAAGCTCCTTCTTCTACTCTGAAGTGGGTAAATTTAAGTAAAGTTGGTCAAAGGTTTTGGTTTGAGGGGCACAGCTCTTATAAAGGTTTCCAAGATAGATAATGGGAAGAATCTTTAGGGATTTATTTGTTGTGAACCTGGTACATGTCAGTCCTGTATGACTTTATGAACTTATACTACTTTAGGCATAGGACACATCCTATGGGCTGTGTCGAGAAAGAATTCATAGGGTTTTGCATCTGGTACTTTACCTTATCTTACTATTTCCCCTTATTAATCCGTTTTTTAATAGGGCTAAGGCTTTTTGAAAGGTCTGCCTAATAGTTACTGTTACTAAGTTTCTAACATTAGGTTTCACTCCTAGCGCATCTTTGAAGACCTTATTTTATCTTTTCTTTTTGTTGGTGTGTTGTATTCCTTTTTATTTTACATCATATTTCTCGCGTATATTTTTGGATTTTGCGAATTCATTTGGAGCTTTAAATTCACACCAATCATCCAGGGCATTGTAAAGGCACTGAATAGGCCCAGAAAGAATGTCCAGCCATTAACTGGATACTCAGGGATGAAATCTGCTGATAGAGCTTACCAAACTTTTTAGTCAATTTTCTACACCATAAATTTTAA;start=32084;subtype=INTERNAL;support_ref=13;support_variant=1;type=ALTERNATIVE;
scaffold51_143_with_IES	MILORD	internal_eliminated_sequence	32815	32943	.	.	.	ID=MILORD.143.32815.32943;Name=MILORD.143.32815.32943;bounded_by_ta=TRUE;common_boundary=RIGHT;end=32943;ies_id=IESPGM.PTET51.1.143.30552;ies_left_dist=-1832;ies_min_dist=0;ies_right_dist=0;junction_seq=ttgtcacagtaacaaTAttactctctatttgt;read_names=HWI-D00104:165:C29AHACXX:8:1101:18177:11387;sequence=TATAATCAATACAAGGCTAAATTTTCGTTTTTCCCTATTATATATTTAAATGAAAAAAAAAAATCTTTTTACAATAAACCTAAAATTTAACAATATGCTTGAAAAAATTTGCAATTTTTGTCTGCATAA;start=32815;subtype=PARTIAL_INTERNAL;support_ref=32;support_variant=1;type=ALTERNATIVE;
scaffold51_143_with_IES	MILORD	internal_eliminated_sequence	32850	32943	.	.	.	ID=MILORD.143.32850.32943;Name=MILORD.143.32850.32943;bounded_by_ta=TRUE;common_boundary=RIGHT;end=32943;ies_id=IESPGM.PTET51.1.143.30552;ies_left_dist=-1867;ies_min_dist=0;ies_right_dist=0;junction_seq=attttcgtttttcccTAttactctctatttgt;read_names=HWI-D00104:165:C29AHACXX:8:1203:7581:52731,HWI-D00104:165:C29AHACXX:8:2207:6959:63636,HWI-D00104:165:C29AHACXX:8:2308:10906:4294,HWI-D00104:165:C29AHACXX:8:1202:1559:36260,HWI-D00104:165:C29AHACXX:8:2307:6039:73863,HWI-D00104:165:C29AHACXX:8:2101:3535:2313,HWI-D00104:165:C29AHACXX:8:2209:17352:17270,HWI-D00104:165:C29AHACXX:8:2209:13022:100130;sequence=TATTATATATTTAAATGAAAAAAAAAAATCTTTTTACAATAAACCTAAAATTTAACAATATGCTTGAAAAAATTTGCAATTTTTGTCTGCATAA;start=32850;subtype=PARTIAL_INTERNAL;support_ref=66;support_variant=8;type=ALTERNATIVE;
scaffold51_143_with_IES	MILORD	internal_eliminated_sequence	32855	32943	.	.	.	ID=MILORD.143.32855.32943;Name=MILORD.143.32855.32943;bounded_by_ta=TRUE;common_boundary=RIGHT;end=32943;ies_id=IESPGM.PTET51.1.143.30552;ies_left_dist=-1872;ies_min_dist=0;ies_right_dist=0;junction_seq=cgtttttccctattaTAttactctctatttgt;read_names=HWI-D00104:165:C29AHACXX:8:1108:18095:49435;sequence=TATATTTAAATGAAAAAAAAAAATCTTTTTACAATAAACCTAAAATTTAACAATATGCTTGAAAAAATTTGCAATTTTTGTCTGCATAA;start=32855;subtype=PARTIAL_INTERNAL;support_ref=38;support_variant=1;type=ALTERNATIVE;
scaffold51_143_with_IES	MILORD	internal_eliminated_sequence	35909	35936	.	.	.	ID=MILORD.143.35909.35936;Name=MILORD.143.35909.35936;bounded_by_ta=TRUE;common_boundary=Both;end=35936;ies_id=IESPGM.PTET51.1.143.33517;ies_left_dist=0;ies_min_dist=0;ies_right_dist=0;junction_seq=tacaagtcttaacagTAcaatatgcttagtta;read_names=HWI-D00104:165:C29AHACXX:8:2201:13822:24569,HWI-D00104:165:C29AHACXX:8:1202:9442:7728,HWI-D00104:165:C29AHACXX:8:2102:13356:82858,HWI-D00104:165:C29AHACXX:8:1104:20423:47908,HWI-D00104:165:C29AHACXX:8:1305:6851:84735,HWI-D00104:165:C29AHACXX:8:2202:15423:12157,HWI-D00104:165:C29AHACXX:8:1309:12453:34389,HWI-D00104:165:C29AHACXX:8:2202:13746:79984,HWI-D00104:165:C29AHACXX:8:2207:7059:80682,HWI-D00104:165:C29AHACXX:8:2101:8259:3598,HWI-D00104:165:C29AHACXX:8:1301:10396:67295,HWI-D00104:165:C29AHACXX:8:2305:9649:75620;sequence=TATGGAAGAAATAAAATAAATTTATTAA;start=35909;subtype=IES;support_ref=0;support_variant=12;type=IES;
scaffold51_143_with_IES	MILORD	internal_eliminated_sequence	37470	37885	.	.	.	ID=MILORD.143.37470.37885;Name=MILORD.143.37470.37885;bounded_by_ta=TRUE;common_boundary=Both;end=37885;ies_id=IESPGM.PTET51.1.143.35050;ies_left_dist=0;ies_min_dist=0;ies_right_dist=0;junction_seq=atccagcagttgatcTAtaacaattagcaatt;read_names=HWI-D00104:165:C29AHACXX:8:2306:18444:50008,HWI-D00104:165:C29AHACXX:8:2204:5483:81180,HWI-D00104:165:C29AHACXX:8:2205:7857:101058,HWI-D00104:165:C29AHACXX:8:1202:9493:22031,HWI-D00104:165:C29AHACXX:8:2204:1476:40146,HWI-D00104:165:C29AHACXX:8:1204:6639:34731,HWI-D00104:165:C29AHACXX:8:2302:19611:20829,HWI-D00104:165:C29AHACXX:8:2301:2546:17525,HWI-D00104:165:C29AHACXX:8:2303:11361:39210,HWI-D00104:165:C29AHACXX:8:1101:16832:15189,HWI-D00104:165:C29AHACXX:8:1203:2801:66167,HWI-D00104:165:C29AHACXX:8:1301:15192:54106,HWI-D00104:165:C29AHACXX:8:1202:17347:28433,HWI-D00104:165:C29AHACXX:8:1303:13606:15885,HWI-D00104:165:C29AHACXX:8:2305:5416:68065,HWI-D00104:165:C29AHACXX:8:2105:19408:87249,HWI-D00104:165:C29AHACXX:8:1309:10987:93607,HWI-D00104:165:C29AHACXX:8:2306:9597:61137,HWI-D00104:165:C29AHACXX:8:1301:19357:8398,HWI-D00104:165:C29AHACXX:8:2204:2431:93931,HWI-D00104:165:C29AHACXX:8:2207:7213:24489,HWI-D00104:165:C29AHACXX:8:1106:1473:78904,HWI-D00104:165:C29AHACXX:8:1101:1079:22090,HWI-D00104:165:C29AHACXX:8:2201:5517:4702,HWI-D00104:165:C29AHACXX:8:1302:8582:10652,HWI-D00104:165:C29AHACXX:8:2101:7292:13865,HWI-D00104:165:C29AHACXX:8:1101:14516:16398,HWI-D00104:165:C29AHACXX:8:2306:2215:12798,HWI-D00104:165:C29AHACXX:8:1107:14485:50759,HWI-D00104:165:C29AHACXX:8:2103:7249:81895,HWI-D00104:165:C29AHACXX:8:2303:17742:88883,HWI-D00104:165:C29AHACXX:8:2203:3338:37728,HWI-D00104:165:C29AHACXX:8:1303:1605:47062,HWI-D00104:165:C29AHACXX:8:2308:19533:82161,HWI-D00104:165:C29AHACXX:8:1106:6993:97484;sequence=TACAGCTGATTAATTTAATTTATAAGTGTATAATTTTAAATTTGTTAATAGCCAAACAGCTAAAAAAGAAATTTATTTAAATTAGCCTTTGTACTTTAGAAACAAAAATATTACTGAGAAAAGGAACATAAATAATAATTAAATGGAAAGTAATTTATAGACATCTTCAAAATCAACATTTATTTATTCTACTCATCAATCTTTTCAGTATTTATTATGTTCTAAGTAAATATATTTAATGTGATAAAAAAATTGAAAATGAACAATTCATTCTATTTTCTTTTCAATTCAATGCACAGTTTTTTCTCAAGTTTTGGTGTTTGAATATTTGATTAATTATCAAAAATGTGCTTGATAGTTAAAAGAAGCCTTTTGATTAATATCAAAATTGTTGAAAATGTTTCTTAATTAAGCTG;start=37470;subtype=IES;support_ref=2;support_variant=35;type=IES;
scaffold51_143_with_IES	MILORD	internal_eliminated_sequence	37470	37887	.	.	.	ID=MILORD.143.37470.37887;Name=MILORD.143.37470.37887;bounded_by_ta=TRUE;common_boundary=LEFT;end=37887;ies_id=IESPGM.PTET51.1.143.35050;ies_left_dist=0;ies_min_dist=0;ies_right_dist=-2;junction_seq=atccagcagttgatcTAacaattagcaattgt;read_names=HWI-D00104:165:C29AHACXX:8:2102:11280:51143;sequence=TACAGCTGATTAATTTAATTTATAAGTGTATAATTTTAAATTTGTTAATAGCCAAACAGCTAAAAAAGAAATTTATTTAAATTAGCCTTTGTACTTTAGAAACAAAAATATTACTGAGAAAAGGAACATAAATAATAATTAAATGGAAAGTAATTTATAGACATCTTCAAAATCAACATTTATTTATTCTACTCATCAATCTTTTCAGTATTTATTATGTTCTAAGTAAATATATTTAATGTGATAAAAAAATTGAAAATGAACAATTCATTCTATTTTCTTTTCAATTCAATGCACAGTTTTTTCTCAAGTTTTGGTGTTTGAATATTTGATTAATTATCAAAAATGTGCTTGATAGTTAAAAGAAGCCTTTTGATTAATATCAAAATTGTTGAAAATGTTTCTTAATTAAGCTGTA;start=37470;subtype=PARTIAL_EXTERNAL;support_ref=1;support_variant=1;type=ALTERNATIVE;
scaffold51_143_with_IES	MILORD	internal_eliminated_sequence	40400	40443	.	.	.	ID=MILORD.143.40400.40443;Name=MILORD.143.40400.40443;bounded_by_ta=TRUE;common_boundary=Both;end=40443;ies_id=IESPGM.PTET51.1.143.37564;ies_left_dist=0;ies_min_dist=0;ies_right_dist=0;junction_seq=aatcattagtagtatTAgttgatggagcatta;read_names=HWI-D00104:165:C29AHACXX:8:2304:14394:40410,HWI-D00104:165:C29AHACXX:8:1306:13075:64252,HWI-D00104:165:C29AHACXX:8:2201:17814:85115,HWI-D00104:165:C29AHACXX:8:2103:15057:24628,HWI-D00104:165:C29AHACXX:8:2205:17591:13009,HWI-D00104:165:C29AHACXX:8:2304:10065:76734,HWI-D00104:165:C29AHACXX:8:2209:13731:61759,HWI-D00104:165:C29AHACXX:8:1104:17075:90091;sequence=TATACCTATATAATTATTATATAAATATTATTATAAAATTACTA;start=40400;subtype=IES;support_ref=0;support_variant=8;type=IES;
scaffold51_143_with_IES	MILORD	internal_eliminated_sequence	41870	41905	.	.	.	ID=MILORD.143.41870.41905;Name=MILORD.143.41870.41905;bounded_by_ta=TRUE;common_boundary=Both;end=41905;ies_id=IESPGM.PTET51.1.143.38990;ies_left_dist=0;ies_min_dist=0;ies_right_dist=0;junction_seq=attcattaaaagtatTAactttaggtttacat;read_names=HWI-D00104:165:C29AHACXX:8:2301:4293:89780,HWI-D00104:165:C29AHACXX:8:2201:19867:97733,HWI-D00104:165:C29AHACXX:8:2308:4678:95972,HWI-D00104:165:C29AHACXX:8:1104:15650:97046,HWI-D00104:165:C29AHACXX:8:2206:11746:74348,HWI-D00104:165:C29AHACXX:8:1202:14393:57008,HWI-D00104:165:C29AHACXX:8:1103:13615:64248,HWI-D00104:165:C29AHACXX:8:1103:1792:77202,HWI-D00104:165:C29AHACXX:8:1305:6030:49128,HWI-D00104:165:C29AHACXX:8:2305:3735:67261,HWI-D00104:165:C29AHACXX:8:1303:18083:18430,HWI-D00104:165:C29AHACXX:8:1204:12716:66770,HWI-D00104:165:C29AHACXX:8:2307:18200:52146,HWI-D00104:165:C29AHACXX:8:1102:4764:5027;sequence=TATAGTTGAAATTAGAGATATGATGGGATTATACTA;start=41870;subtype=IES;support_ref=0;support_variant=14;type=IES;
scaffold51_143_with_IES	MILORD	internal_eliminated_sequence	43014	43144	.	.	.	ID=MILORD.143.43014.43144;Name=MILORD.143.43014.43144;bounded_by_ta=TRUE;common_boundary=RIGHT;end=43144;ies_id=IESPGM.PTET51.1.143.40202;ies_left_dist=104;ies_min_dist=0;ies_right_dist=0;junction_seq=ttgattcgtatatatTAcattatatttctaat;read_names=HWI-D00104:165:C29AHACXX:8:1302:13600:60351;sequence=TATTATCAACTCATAATTTAATTAATTAATTAAAAATGAAATGAAATGAAAACAAAATGCTCTTAAAAATTAATAGAGGATAAAGAAGAAGTGAGTTTGAATAATATAGATGAAATAATTTACTCTACTTG;start=43014;subtype=PARTIAL_EXTERNAL;support_ref=61;support_variant=1;type=ALTERNATIVE;
scaffold51_143_with_IES	MILORD	internal_eliminated_sequence	43118	43144	.	.	.	ID=MILORD.143.43118.43144;Name=MILORD.143.43118.43144;bounded_by_ta=TRUE;common_boundary=Both;end=43144;ies_id=IESPGM.PTET51.1.143.40202;ies_left_dist=0;ies_min_dist=0;ies_right_dist=0;junction_seq=agtgagtttgaataaTAcattatatttctaat;read_names=HWI-D00104:165:C29AHACXX:8:1101:12776:66408,HWI-D00104:165:C29AHACXX:8:2202:5612:84322,HWI-D00104:165:C29AHACXX:8:2202:6452:32323,HWI-D00104:165:C29AHACXX:8:2201:2675:99389,HWI-D00104:165:C29AHACXX:8:1305:3238:25529,HWI-D00104:165:C29AHACXX:8:2303:13726:14149,HWI-D00104:165:C29AHACXX:8:1204:15434:83883,HWI-D00104:165:C29AHACXX:8:2308:13991:53197,HWI-D00104:165:C29AHACXX:8:1304:2587:7773,HWI-D00104:165:C29AHACXX:8:2102:12901:50084,HWI-D00104:165:C29AHACXX:8:1304:15696:44322,HWI-D00104:165:C29AHACXX:8:2205:2713:45102,HWI-D00104:165:C29AHACXX:8:2308:5911:72095,HWI-D00104:165:C29AHACXX:8:1304:3282:13415,HWI-D00104:165:C29AHACXX:8:1105:9140:70151,HWI-D00104:165:C29AHACXX:8:2207:17083:34415,HWI-D00104:165:C29AHACXX:8:1105:11517:60697,HWI-D00104:165:C29AHACXX:8:2102:14514:42120,HWI-D00104:165:C29AHACXX:8:1107:8571:76459,HWI-D00104:165:C29AHACXX:8:2306:8814:51876,HWI-D00104:165:C29AHACXX:8:1309:5347:40395,HWI-D00104:165:C29AHACXX:8:1305:3898:81953,HWI-D00104:165:C29AHACXX:8:2302:2959:2642,HWI-D00104:165:C29AHACXX:8:1105:17403:70059,HWI-D00104:165:C29AHACXX:8:2202:11656:93840,HWI-D00104:165:C29AHACXX:8:2205:13211:48524,HWI-D00104:165:C29AHACXX:8:1309:8012:50808,HWI-D00104:165:C29AHACXX:8:2302:2455:37769,HWI-D00104:165:C29AHACXX:8:1108:7334:10458,HWI-D00104:165:C29AHACXX:8:2304:3757:17511,HWI-D00104:165:C29AHACXX:8:1205:5885:58177,HWI-D00104:165:C29AHACXX:8:1201:6569:72410,HWI-D00104:165:C29AHACXX:8:1106:19976:5327,HWI-D00104:165:C29AHACXX:8:1305:19374:50984,HWI-D00104:165:C29AHACXX:8:1101:12669:2342,HWI-D00104:165:C29AHACXX:8:2302:15414:22268,HWI-D00104:165:C29AHACXX:8:2207:18538:80765,HWI-D00104:165:C29AHACXX:8:2302:14763:12127,HWI-D00104:165:C29AHACXX:8:1303:4868:19380,HWI-D00104:165:C29AHACXX:8:1104:4846:17230,HWI-D00104:165:C29AHACXX:8:1309:6779:93410,HWI-D00104:165:C29AHACXX:8:1104:3955:3048;sequence=TATAGATGAAATAATTTACTCTACTTG;start=43118;subtype=IES;support_ref=0;support_variant=42;type=IES;
scaffold51_143_with_IES	MILORD	internal_eliminated_sequence	44047	44075	.	.	.	ID=MILORD.143.44047.44075;Name=MILORD.143.44047.44075;bounded_by_ta=TRUE;common_boundary=Both;end=44075;ies_id=IESPGM.PTET51.1.143.41104;ies_left_dist=0;ies_min_dist=0;ies_right_dist=0;junction_seq=aaaaatcatttcattTAcatctattcagcact;read_names=HWI-D00104:165:C29AHACXX:8:2104:10181:80256,HWI-D00104:165:C29AHACXX:8:1201:8457:16670,HWI-D00104:165:C29AHACXX:8:2206:12781:38160,HWI-D00104:165:C29AHACXX:8:2102:7242:68509,HWI-D00104:165:C29AHACXX:8:2307:7099:20692,HWI-D00104:165:C29AHACXX:8:2202:1294:37636,HWI-D00104:165:C29AHACXX:8:1306:18849:89365,HWI-D00104:165:C29AHACXX:8:1202:11401:62097,HWI-D00104:165:C29AHACXX:8:2103:15599:93355,HWI-D00104:165:C29AHACXX:8:1105:8216:93441,HWI-D00104:165:C29AHACXX:8:2303:6117:45711,HWI-D00104:165:C29AHACXX:8:1302:10814:99046,HWI-D00104:165:C29AHACXX:8:2206:6366:43371,HWI-D00104:165:C29AHACXX:8:2201:16733:47388,HWI-D00104:165:C29AHACXX:8:2302:5376:22111,HWI-D00104:165:C29AHACXX:8:1105:13828:15354,HWI-D00104:165:C29AHACXX:8:2302:7906:71516,HWI-D00104:165:C29AHACXX:8:2103:14086:15098,HWI-D00104:165:C29AHACXX:8:1203:7959:52445,HWI-D00104:165:C29AHACXX:8:1206:10263:84780,HWI-D00104:165:C29AHACXX:8:1303:12775:88798,HWI-D00104:165:C29AHACXX:8:2307:17010:48338,HWI-D00104:165:C29AHACXX:8:1104:13108:74665,HWI-D00104:165:C29AHACXX:8:1303:1218:35488,HWI-D00104:165:C29AHACXX:8:2104:12561:47573,HWI-D00104:165:C29AHACXX:8:1301:18226:37337,HWI-D00104:165:C29AHACXX:8:1301:2641:33765,HWI-D00104:165:C29AHACXX:8:2303:7277:17214,HWI-D00104:165:C29AHACXX:8:2102:7593:4325,HWI-D00104:165:C29AHACXX:8:2202:6842:31333,HWI-D00104:165:C29AHACXX:8:2205:16912:72751;sequence=TATAGTAGGGATTAGCATCTTTTAAGATA;start=44047;subtype=IES;support_ref=0;support_variant=31;type=IES;
scaffold51_143_with_IES	MILORD	internal_eliminated_sequence	44165	46984	.	.	.	ID=MILORD.143.44165.46984;Name=MILORD.143.44165.46984;bounded_by_ta=TRUE;common_boundary=None;end=46984;ies_id=IESPGM.PTET51.1.143.43520;ies_left_dist=2812;ies_min_dist=20;ies_right_dist=20;junction_seq=aaatattttatatgaTAttgataatattatga;read_names=HWI-D00104:165:C29AHACXX:8:2207:7825:89167;sequence=TATTTAATTTAATAATGTTTTTATATATTATCAATTTTCATTCATTTTATTCAATTTTTATCTTGGAGTGGCTATCTTTTTGCTGCAACTACTATTCTATTAGGAGAACGAACTTAGAATATCTATTCTTTATTTCTATTCAATAATTAAATTTTGGATTTTAATTTAGGTGTATTTTCCAACAATTCCAATATTTTACATTCAGGCATATTTTCATCATCATTTGTAGTATGAACAAGTACCTGATCATATTTCACTTATTTCTGTTAATTAACCTCAAAGAAGATGACTTTAGATCCATATTCCACCTTATATGATGCCTCAATAAGTTTCTAAATCTTAAACTGAGAACTTTGCCTAATCAAAACATTTTCCACATTCTGTTTCTCATATGGAATAAACTATATTGGCCTAATATTTTCATATTACAAATTTTTTTAAAAGAGTCCTTCTTTAGTCATGTAAATTTCATAGAATTTATAGAATATATCAAATTTTCTTTTTCCTTAGATTTCCTATTGTATCAAATATCTATTTAAATCATCAGAAACTTATTTTCCATTTATATAGTATAATGAATGAAATTGTATATTGATTATATTTTCTCTCTCCAAAGTTATCTATGGAAATGATACTTTGCTCAGAATTGTTGTGAGTTTTATCCCAAATTCGTTGTTTGTCTAAATCTATTAAATGTGTTCCAGGGTATTTACTGTAAGGATAGAATATATTAAATCGTTAATCTTAGCCTTTCTCGAATTCAGTGTAAAATTTGCACATTTTTCTATTAATTTCATAATCGTCATAATCCTCAAAATGATCTTACTCAAACCATTACCATTATTATTTTATATAATCTTCAGTCTTTTATTCTTGGAATAATATTTAGATTAAATCGAACTCAGATTAACTATATTATGGGTTATCAGATATAACTAAAAATTGAGTATTAATTATAAAAGATTATTTAAATGATAGAGCAATTTTTTATTGTCGAGAAGATATATTTTTTCAATTTTTCTTGGACTAATCCCCTGTTCTTATGATAAATTGTAATAACATAAAAGGAATATTTGGATATTCATTCGTTGGAATTAACAAAATATTTTAAATTCAGTCTTTTTTTTTGAGAGAATATCGGATATATTTTTAATGTTTAATACATCTTAAATCATCGTTTTCAAGTATAATTGAAAAAATATTGCAATTTGATATTCAAAAAGTGATAATATGAAAATCTATTTTATATCACAATCACCTTGAAACAAACAATTTATAATTTCTTTCAAAAGAATTTAGCTGGCCATGTTCATATAAAAACCAAAAATTTCAACACTAATCACAGGAAAAGCGATTTATTTGATATTCTTCTCTTTGGCCAATTAAAAAATATTCTAAATCAATTACTCTATGATTTTTTTGTCACGAGCAAGAGTCTTTGCTTGCCTATAAGTAGGAGGATAAATATTAAAAATATGATCTACATGGGAGTCAGTATTAACTTTGTAATAAAATAATTCTCCAGGATTTAAGGATGATTTACCCTTCATTATTTCTTTGAAAAATTTTTATATATCATTATAAATGAATTGTTCATATTAAATTATATTAGTAATTGATAATATATTTTTGACTTATTGATTTTACAAACCGATTTCTCCAAGTTCACACTTATCATTCATTATTTAATATACGATTGCCTCACACTTAATTTGGGTGATGTCTCCCTTAACAATACATAATTCTTTTCCTTCAAATGTTAGCTTCTCCAAAATAGATTCTTCAGGATTGAAACTAATAATATTTTTGAATTCAAAATAACTACAGTAGAGTAATCATTATTCCATTTAATTACAATTAACAACAATAGATGTCTTTTCTTAAATTTATTGCAATTACTGAGAATTAGCAGTTAATTATTCTATTTGTTAATTATTAAGGGGTAGACTTTTAACCGTACAAAAATTTTTAAATATGTTTTCTACTATAGATAATTATTATAATAAATCAACTACCTAGTTTTAAAACCCTGCTATTACAATCTTACCTAAATTAGTATAAGGTTCTTGAGGAAAATCAATGGTTGTCCCTAGCTTTAATTCAATTTCTTTTAAACGATATTTAGATTGAAACAAGTTATAAATTAACTTATTTTCAACTATAAATTCTTATGTAATCCATGCATTTTGATATTTACATTTTAAATCTTTTAAAAAAATCGTCTATTTCTAGAAGTTGCTAATTTAGACCAAAAAAGAATGTTTGATGTTTATTTCCTTGATTTAAATTTCCTTGATGTAGAGAAAATTAAATTCAAATAATCATACAAAAATGTCATTTTTTAATATTTACTCCGGAACTTTAATTTAAAAATATTGAAGACTCTCTTTATAAAGAAATTTCCCTACTTTCACATTCAACTTAGATATAAACTGTGTTTCTAATATCTCCTTTACTTTTTTAATATCACAATTTTGTTTATCAAAAACAGCTATAAATACAACATTTTTCTCTTCTACTTCTTTAATAGTATAATAAATTAAATTTTAATCTATTTGTAATATTAACTTTATCTTGAAAATCTGAGAGTAAGTTTTTAAAAACATATTTAAATAATGTATTTTTTTCCTTACAATTTTTTATCTAATTTAATATTGAAGATTTGGCTTCTAACTTAATATAGTTTAAGAGTTAAAAAATTACGAATAGATTATAAAAACTATAATTTGCTATGTGAATGATTATAATTTAACTTTAAGTTATTTATCTAACTCCTTCCATTTTTCTTAATTTGTTTTCAATACTATTTCTATATAGATA;start=44165;subtype=OVERLAPPING;support_ref=52;support_variant=1;type=ALTERNATIVE;
scaffold51_143_with_IES	MILORD	internal_eliminated_sequence	44188	49203	.	.	.	ID=MILORD.143.44188.49203;Name=MILORD.143.44188.49203;bounded_by_ta=TRUE;common_boundary=None;end=49203;ies_id=IESPGM.PTET51.1.143.41104;ies_left_dist=-141;ies_min_dist=141;ies_right_dist=-5128;junction_seq=ttaataatgtttttaTAtatataaaaaaattt;read_names=HWI-D00104:165:C29AHACXX:8:1206:16795:60624;sequence=TATATTATCAATTTTCATTCATTTTATTCAATTTTTATCTTGGAGTGGCTATCTTTTTGCTGCAACTACTATTCTATTAGGAGAACGAACTTAGAATATCTATTCTTTATTTCTATTCAATAATTAAATTTTGGATTTTAATTTAGGTGTATTTTCCAACAATTCCAATATTTTACATTCAGGCATATTTTCATCATCATTTGTAGTATGAACAAGTACCTGATCATATTTCACTTATTTCTGTTAATTAACCTCAAAGAAGATGACTTTAGATCCATATTCCACCTTATATGATGCCTCAATAAGTTTCTAAATCTTAAACTGAGAACTTTGCCTAATCAAAACATTTTCCACATTCTGTTTCTCATATGGAATAAACTATATTGGCCTAATATTTTCATATTACAAATTTTTTTAAAAGAGTCCTTCTTTAGTCATGTAAATTTCATAGAATTTATAGAATATATCAAATTTTCTTTTTCCTTAGATTTCCTATTGTATCAAATATCTATTTAAATCATCAGAAACTTATTTTCCATTTATATAGTATAATGAATGAAATTGTATATTGATTATATTTTCTCTCTCCAAAGTTATCTATGGAAATGATACTTTGCTCAGAATTGTTGTGAGTTTTATCCCAAATTCGTTGTTTGTCTAAATCTATTAAATGTGTTCCAGGGTATTTACTGTAAGGATAGAATATATTAAATCGTTAATCTTAGCCTTTCTCGAATTCAGTGTAAAATTTGCACATTTTTCTATTAATTTCATAATCGTCATAATCCTCAAAATGATCTTACTCAAACCATTACCATTATTATTTTATATAATCTTCAGTCTTTTATTCTTGGAATAATATTTAGATTAAATCGAACTCAGATTAACTATATTATGGGTTATCAGATATAACTAAAAATTGAGTATTAATTATAAAAGATTATTTAAATGATAGAGCAATTTTTTATTGTCGAGAAGATATATTTTTTCAATTTTTCTTGGACTAATCCCCTGTTCTTATGATAAATTGTAATAACATAAAAGGAATATTTGGATATTCATTCGTTGGAATTAACAAAATATTTTAAATTCAGTCTTTTTTTTTGAGAGAATATCGGATATATTTTTAATGTTTAATACATCTTAAATCATCGTTTTCAAGTATAATTGAAAAAATATTGCAATTTGATATTCAAAAAGTGATAATATGAAAATCTATTTTATATCACAATCACCTTGAAACAAACAATTTATAATTTCTTTCAAAAGAATTTAGCTGGCCATGTTCATATAAAAACCAAAAATTTCAACACTAATCACAGGAAAAGCGATTTATTTGATATTCTTCTCTTTGGCCAATTAAAAAATATTCTAAATCAATTACTCTATGATTTTTTTGTCACGAGCAAGAGTCTTTGCTTGCCTATAAGTAGGAGGATAAATATTAAAAATATGATCTACATGGGAGTCAGTATTAACTTTGTAATAAAATAATTCTCCAGGATTTAAGGATGATTTACCCTTCATTATTTCTTTGAAAAATTTTTATATATCATTATAAATGAATTGTTCATATTAAATTATATTAGTAATTGATAATATATTTTTGACTTATTGATTTTACAAACCGATTTCTCCAAGTTCACACTTATCATTCATTATTTAATATACGATTGCCTCACACTTAATTTGGGTGATGTCTCCCTTAACAATACATAATTCTTTTCCTTCAAATGTTAGCTTCTCCAAAATAGATTCTTCAGGATTGAAACTAATAATATTTTTGAATTCAAAATAACTACAGTAGAGTAATCATTATTCCATTTAATTACAATTAACAACAATAGATGTCTTTTCTTAAATTTATTGCAATTACTGAGAATTAGCAGTTAATTATTCTATTTGTTAATTATTAAGGGGTAGACTTTTAACCGTACAAAAATTTTTAAATATGTTTTCTACTATAGATAATTATTATAATAAATCAACTACCTAGTTTTAAAACCCTGCTATTACAATCTTACCTAAATTAGTATAAGGTTCTTGAGGAAAATCAATGGTTGTCCCTAGCTTTAATTCAATTTCTTTTAAACGATATTTAGATTGAAACAAGTTATAAATTAACTTATTTTCAACTATAAATTCTTATGTAATCCATGCATTTTGATATTTACATTTTAAATCTTTTAAAAAAATCGTCTATTTCTAGAAGTTGCTAATTTAGACCAAAAAAGAATGTTTGATGTTTATTTCCTTGATTTAAATTTCCTTGATGTAGAGAAAATTAAATTCAAATAATCATACAAAAATGTCATTTTTTAATATTTACTCCGGAACTTTAATTTAAAAATATTGAAGACTCTCTTTATAAAGAAATTTCCCTACTTTCACATTCAACTTAGATATAAACTGTGTTTCTAATATCTCCTTTACTTTTTTAATATCACAATTTTGTTTATCAAAAACAGCTATAAATACAACATTTTTCTCTTCTACTTCTTTAATAGTATAATAAATTAAATTTTAATCTATTTGTAATATTAACTTTATCTTGAAAATCTGAGAGTAAGTTTTTAAAAACATATTTAAATAATGTATTTTTTTCCTTACAATTTTTTATCTAATTTAATATTGAAGATTTGGCTTCTAACTTAATATAGTTTAAGAGTTAAAAAATTACGAATAGATTATAAAAACTATAATTTGCTATGTGAATGATTATAATTTAACTTTAAGTTATTTATCTAACTCCTTCCATTTTTCTTAATTTGTTTTCAATACTATTTCTATATAGATATATTGATAATATTATGATTGTATCATCGCCTTAGAATGTACTGAAAAACAAGATGAATAATTTTAAAAGTATTCCGAAAGATAGTTTTCCCAAATAATCTTTTGATTTTGGGAGATTGTAATAATTTTGCATGGCAACTGAATTTCTTCAATTTAAGATTTAATTTATCTGGCTTATTTTACGAATTCTGTTTTGTCTTGATCTTTAGTTAACCAAGTAGTTGTAGTAATTTGTAGCTAAAGTTTTTAGTCTTACAAAGTTTGACAATTGGATGTTTCAATATAGATAAATATTAACTGATTACTATATTTATCTCCGGATACTATCTTCTAAGGTGATTGATTTTTATCTCAGTTTAATCTTCATCCTCAGGTAAATCATAAAATATAATACTGTCTGTTATACTTTCCTTTTTTATAATGTCTTTTGATTTAAGAATTTCATTCAATTTATTTTATTATTCTACTATGCTTTTTCCATTATTGTTACTTAAGAAATAAAGTTGATTATGTTTAAATAATAAATTAAAATCCATATAGGACTAATATTCCATTTTTGATCTTTCCAAATTCAAAATTACAACATCATAACATCCAACATTTAAAGTTCTCTCAATTTATTGAAGAACCTCTTATTTCTTTAGGATATTATATTTTATTAATGCTTCTGCATTAGATGAACACTCAATTTGAAGGATTACAGTGTTTTCTAAATATTAACAAATAGTAGACTTGAATAGAATTTGGTTATTATTATATCAAAACAACAATTAAAATCGTTAATTTTAGTTTATTTAATTGATGGAGGAGGTATCCATAAATAACATCCTCCATAATTAATTTCTACTTTGCCTCCCACTTTCTAAACAATTTATTAAAAATATGGAAAATAAGAATTACTATATATGATCATTTCTATAAGAGGTAATAGATTATTCTCTTATTTTCCTTTAAATTGGTATATTCTCTATTAGTATAATTTATCTTCATCATCAATTTCGGTTGATTTTATAGATAAATTCAATAAATTATACTTTTATTTTTCTATTTTCTAAAGATTCTCTCCAAACATATTCTTGATATGAAATATAAAATTATTATCAAAATTCTTAGCTATAGAATCAAAAGTCACTGTAATTTTAATTTTACCTTGGGCATAATAATTTTCTATAAATTATAATAGTTATTAATTGCAATTCTTTTATCTCCACTCTCTTTGATTTAATGATATCATTATTTCTGTTCCTAAGGAGGATTATTCATTATTAAAATTTGTTTAAGTCCTTTACTCATCTAATTTAATAATTAACTTACTTCTGAAATTTTTATATCCATTCATTTCATTTTCATCTTTGTATAAATACGTTGATTAAATATGTCTATAAAAAGATCTTGCGAAATTTACATTGGATCTGCCCAATGAATGATACGAGGATTAAAATGTTCTTGGAGTTTAATCAAGTTTTGGTAAATTTTGCGAGTGATTATTCATTCTTAACGAATTTTTAAAATTAAATTTATAATTGATCGTAATCAATTGATATAGGTAGATTATTTCAATTATTATTAATTCTATTTTATAATTAATAGAAGAATGACATTTAATGAAGCTTAAACAAGCAAATAAGAGAATCAAGATCTAACTTTAGAATTTGAATATTGATTTCATTATTTCTGATAATAATTAAAAATTGTTTAAACACAAATAATTATTCGATTTATAATTAAAGGTTTTTAAGAGTATTAAAACACCATACAGATTTTCAAAAAGCATTAATTTATATATTTTGATAATTATTTATAGTAACAGAAAACACAATTGATAATTAAGAAAAAATAATTAATATAACAGTTGAAGAAGAGTAATGAATAAGTTAAAAAAGCTTTCATCTTATAAATTTCTTGATATAATCCACTTAATTAATCTAAATCTCAATTTTTTTTTGTTCATGTTTGAATTTCCTTTTTTTATATTCTCTATTTTGAGTCGGTAAGTCTTTTATATTATCTTTTATCTTTTCGTAGTTTTCTCTATTCACAAGTTCTCCTGATCAGAATGGTTATTGAATTAGGTTATCAACGATAGTTGAAATTTATAGAAATCCATCATTGATCAATTAATATGTCAATTATTTTGGAAGGTTAAAGTATTATAATTTATATTTAAGGATAAGTTAGTCTTTTTGTTCGTGCAGATTAAGCAATTGTGAATTAATTAAA;start=44188;subtype=MAC;support_ref=69;support_variant=1;type=CRYPTIC;
scaffold51_143_with_IES	MILORD	internal_eliminated_sequence	44735	44762	.	.	.	ID=MILORD.143.44735.44762;Name=MILORD.143.44735.44762;bounded_by_ta=TRUE;common_boundary=Both;end=44762;ies_id=IESPGM.PTET51.1.143.41763;ies_left_dist=0;ies_min_dist=0;ies_right_dist=0;junction_seq=tttccatttatatagTAttttctctctccaaa;read_names=HWI-D00104:165:C29AHACXX:8:1302:11247:6403,HWI-D00104:165:C29AHACXX:8:1302:1693:19720,HWI-D00104:165:C29AHACXX:8:2303:3727:97183,HWI-D00104:165:C29AHACXX:8:1101:20512:66907,HWI-D00104:165:C29AHACXX:8:1305:5787:29721,HWI-D00104:165:C29AHACXX:8:1104:3664:15509,HWI-D00104:165:C29AHACXX:8:2104:16867:23536,HWI-D00104:165:C29AHACXX:8:2307:18910:21782,HWI-D00104:165:C29AHACXX:8:1203:7310:29317,HWI-D00104:165:C29AHACXX:8:1202:13488:15082,HWI-D00104:165:C29AHACXX:8:2204:11820:93584,HWI-D00104:165:C29AHACXX:8:2301:8674:66507,HWI-D00104:165:C29AHACXX:8:2203:9952:95007,HWI-D00104:165:C29AHACXX:8:1108:16142:72468,HWI-D00104:165:C29AHACXX:8:2305:15715:67109,HWI-D00104:165:C29AHACXX:8:1101:14819:19334,HWI-D00104:165:C29AHACXX:8:1107:9447:43031,HWI-D00104:165:C29AHACXX:8:1307:10996:18850,HWI-D00104:165:C29AHACXX:8:1202:4596:35291,HWI-D00104:165:C29AHACXX:8:1101:4026:91842,HWI-D00104:165:C29AHACXX:8:2301:19826:67658,HWI-D00104:165:C29AHACXX:8:2305:19703:95930,HWI-D00104:165:C29AHACXX:8:2203:2449:16043,HWI-D00104:165:C29AHACXX:8:2103:14405:48596,HWI-D00104:165:C29AHACXX:8:2108:19096:63947,HWI-D00104:165:C29AHACXX:8:2104:5719:33615,HWI-D00104:165:C29AHACXX:8:2103:20222:42107,HWI-D00104:165:C29AHACXX:8:2301:3538:69469,HWI-D00104:165:C29AHACXX:8:1309:17905:13480,HWI-D00104:165:C29AHACXX:8:2303:19691:81855,HWI-D00104:165:C29AHACXX:8:2304:20921:62467,HWI-D00104:165:C29AHACXX:8:1106:11353:69412,HWI-D00104:165:C29AHACXX:8:2103:13601:73754,HWI-D00104:165:C29AHACXX:8:2105:12062:31763,HWI-D00104:165:C29AHACXX:8:1102:11989:99789,HWI-D00104:165:C29AHACXX:8:1102:13016:95623,HWI-D00104:165:C29AHACXX:8:1205:11567:66304,HWI-D00104:165:C29AHACXX:8:2209:19018:68902,HWI-D00104:165:C29AHACXX:8:2308:7131:54413,HWI-D00104:165:C29AHACXX:8:2209:10097:81076,HWI-D00104:165:C29AHACXX:8:1204:17321:9989;sequence=TATAATGAATGAAATTGTATATTGATTA;start=44735;subtype=IES;support_ref=9;support_variant=41;type=IES;
scaffold51_143_with_IES	MILORD	internal_eliminated_sequence	45033	45077	.	.	.	ID=MILORD.143.45033.45077;Name=MILORD.143.45033.45077;bounded_by_ta=TRUE;common_boundary=Both;end=45077;ies_id=IESPGM.PTET51.1.143.42033;ies_left_dist=0;ies_min_dist=0;ies_right_dist=0;junction_seq=taatcttcagtctttTAttatgggttatcaga;read_names=HWI-D00104:165:C29AHACXX:8:1203:2676:40198,HWI-D00104:165:C29AHACXX:8:1307:15978:32658;sequence=TATTCTTGGAATAATATTTAGATTAAATCGAACTCAGATTAACTA;start=45033;subtype=IES;support_ref=4;support_variant=2;type=IES;
scaffold51_143_with_IES	MILORD	internal_eliminated_sequence	45350	45393	.	.	.	ID=MILORD.143.45350.45393;Name=MILORD.143.45350.45393;bounded_by_ta=TRUE;common_boundary=Both;end=45393;ies_id=IESPGM.PTET51.1.143.42107;ies_left_dist=0;ies_min_dist=0;ies_right_dist=0;junction_seq=atcatcgttttcaagTAtgaaaatctatttta;read_names=HWI-D00104:165:C29AHACXX:8:2206:6900:26054,HWI-D00104:165:C29AHACXX:8:1307:19967:82776,HWI-D00104:165:C29AHACXX:8:1105:6744:15280,HWI-D00104:165:C29AHACXX:8:2102:1362:6117;sequence=TATAATTGAAAAAATATTGCAATTTGATATTCAAAAAGTGATAA;start=45350;subtype=IES;support_ref=6;support_variant=4;type=IES;
scaffold51_143_with_IES	MILORD	internal_eliminated_sequence	45744	45770	.	.	.	ID=MILORD.143.45744.45770;Name=MILORD.143.45744.45770;bounded_by_ta=TRUE;common_boundary=Both;end=45770;ies_id=IESPGM.PTET51.1.143.42457;ies_left_dist=0;ies_min_dist=0;ies_right_dist=0;junction_seq=atttttatatatcatTAttagtaattgataat;read_names=HWI-D00104:165:C29AHACXX:8:1305:20334:81930,HWI-D00104:165:C29AHACXX:8:1202:14939:75239,HWI-D00104:165:C29AHACXX:8:2209:13524:7251,HWI-D00104:165:C29AHACXX:8:2303:3881:24950,HWI-D00104:165:C29AHACXX:8:2104:2348:73887,HWI-D00104:165:C29AHACXX:8:1309:18788:51888,HWI-D00104:165:C29AHACXX:8:2207:10558:101267,HWI-D00104:165:C29AHACXX:8:2304:13371:69038,HWI-D00104:165:C29AHACXX:8:1304:1628:49535,HWI-D00104:165:C29AHACXX:8:2101:6820:88283,HWI-D00104:165:C29AHACXX:8:1305:17066:39281,HWI-D00104:165:C29AHACXX:8:2205:11520:58939,HWI-D00104:165:C29AHACXX:8:1102:5938:60814,HWI-D00104:165:C29AHACXX:8:1306:2951:18322;sequence=TATAAATGAATTGTTCATATTAAATTA;start=45744;subtype=IES;support_ref=3;support_variant=14;type=IES;
scaffold51_143_with_IES	MILORD	internal_eliminated_sequence	45987	46031	.	.	.	ID=MILORD.143.45987.46031;Name=MILORD.143.45987.46031;bounded_by_ta=TRUE;common_boundary=Both;end=46031;ies_id=IESPGM.PTET51.1.143.42673;ies_left_dist=0;ies_min_dist=0;ies_right_dist=0;junction_seq=tgaattcaaaataacTAgatgtcttttcttaa;read_names=HWI-D00104:165:C29AHACXX:8:2206:4320:15224,HWI-D00104:165:C29AHACXX:8:1101:1408:78011,HWI-D00104:165:C29AHACXX:8:1105:7460:46612,HWI-D00104:165:C29AHACXX:8:2302:15544:73735,HWI-D00104:165:C29AHACXX:8:1102:15469:38225,HWI-D00104:165:C29AHACXX:8:1202:17760:35858,HWI-D00104:165:C29AHACXX:8:1108:5347:35456;sequence=TACAGTAGAGTAATCATTATTCCATTTAATTACAATTAACAACAA;start=45987;subtype=IES;support_ref=4;support_variant=7;type=IES;
scaffold51_143_with_IES	MILORD	internal_eliminated_sequence	46435	46488	.	.	.	ID=MILORD.143.46435.46488;Name=MILORD.143.46435.46488;bounded_by_ta=TRUE;common_boundary=RIGHT;end=46488;ies_id=IESPGM.PTET51.1.143.43104;ies_left_dist=28;ies_min_dist=0;ies_right_dist=0;junction_seq=agaatgtttgatgttTAcaaaaatgtcatttt;read_names=HWI-D00104:165:C29AHACXX:8:1202:7834:40948;sequence=TATTTCCTTGATTTAAATTTCCTTGATGTAGAGAAAATTAAATTCAAATAATCA;start=46435;subtype=PARTIAL_EXTERNAL;support_ref=22;support_variant=1;type=ALTERNATIVE;
scaffold51_143_with_IES	MILORD	internal_eliminated_sequence	46463	46488	.	.	.	ID=MILORD.143.46463.46488;Name=MILORD.143.46463.46488;bounded_by_ta=TRUE;common_boundary=Both;end=46488;ies_id=IESPGM.PTET51.1.143.43104;ies_left_dist=0;ies_min_dist=0;ies_right_dist=0;junction_seq=taaatttccttgatgTAcaaaaatgtcatttt;read_names=HWI-D00104:165:C29AHACXX:8:2204:17223:47940,HWI-D00104:165:C29AHACXX:8:1108:8384:73015,HWI-D00104:165:C29AHACXX:8:2305:8914:89330,HWI-D00104:165:C29AHACXX:8:2202:5702:88497,HWI-D00104:165:C29AHACXX:8:1106:4244:66037,HWI-D00104:165:C29AHACXX:8:1102:13555:51499,HWI-D00104:165:C29AHACXX:8:2207:17722:5187,HWI-D00104:165:C29AHACXX:8:2103:15502:27790,HWI-D00104:165:C29AHACXX:8:2205:2902:28442,HWI-D00104:165:C29AHACXX:8:2103:7931:4224,HWI-D00104:165:C29AHACXX:8:1106:19455:41747,HWI-D00104:165:C29AHACXX:8:2307:13995:33680,HWI-D00104:165:C29AHACXX:8:2102:14261:97565,HWI-D00104:165:C29AHACXX:8:1102:2445:17543,HWI-D00104:165:C29AHACXX:8:2303:13557:69862;sequence=TAGAGAAAATTAAATTCAAATAATCA;start=46463;subtype=IES;support_ref=3;support_variant=15;type=IES;
scaffold51_143_with_IES	MILORD	internal_eliminated_sequence	46695	46734	.	.	.	ID=MILORD.143.46695.46734;Name=MILORD.143.46695.46734;bounded_by_ta=TRUE;common_boundary=LEFT;end=46734;ies_id=IESPGM.PTET51.1.143.43310;ies_left_dist=0;ies_min_dist=0;ies_right_dist=-12;junction_seq=ctacttctttaatagTAtcttgaaaatctgag;read_names=HWI-D00104:165:C29AHACXX:8:2306:1144:67500;sequence=TATAATAAATTAAATTTTAATCTATTTGTAATATTAACTT;start=46695;subtype=PARTIAL_EXTERNAL;support_ref=0;support_variant=1;type=ALTERNATIVE;
scaffold51_143_with_IES	MILORD	internal_eliminated_sequence	46695	46722	.	.	.	ID=MILORD.143.46695.46722;Name=MILORD.143.46695.46722;bounded_by_ta=TRUE;common_boundary=Both;end=46722;ies_id=IESPGM.PTET51.1.143.43310;ies_left_dist=0;ies_min_dist=0;ies_right_dist=0;junction_seq=ctacttctttaatagTAatattaactttatct;read_names=HWI-D00104:165:C29AHACXX:8:2102:4743:71468,HWI-D00104:165:C29AHACXX:8:1201:12839:23787,HWI-D00104:165:C29AHACXX:8:1201:2049:54650,HWI-D00104:165:C29AHACXX:8:1306:9767:96054,HWI-D00104:165:C29AHACXX:8:1309:18415:7195,HWI-D00104:165:C29AHACXX:8:2305:5150:45974,HWI-D00104:165:C29AHACXX:8:1103:9511:15469,HWI-D00104:165:C29AHACXX:8:1108:5068:39394,HWI-D00104:165:C29AHACXX:8:1103:6448:86079,HWI-D00104:165:C29AHACXX:8:1302:7409:6647,HWI-D00104:165:C29AHACXX:8:1309:3021:80448,HWI-D00104:165:C29AHACXX:8:1302:20089:67882,HWI-D00104:165:C29AHACXX:8:1204:18516:4485,HWI-D00104:165:C29AHACXX:8:2209:17692:8277,HWI-D00104:165:C29AHACXX:8:1306:19527:23493,HWI-D00104:165:C29AHACXX:8:1102:10060:23991,HWI-D00104:165:C29AHACXX:8:1201:2435:97048,HWI-D00104:165:C29AHACXX:8:2207:15843:40847,HWI-D00104:165:C29AHACXX:8:2306:8632:37995;sequence=TATAATAAATTAAATTTTAATCTATTTG;start=46695;subtype=IES;support_ref=0;support_variant=19;type=IES;
scaffold51_143_with_IES	MILORD	internal_eliminated_sequence	46843	46886	.	.	.	ID=MILORD.143.46843.46886;Name=MILORD.143.46843.46886;bounded_by_ta=TRUE;common_boundary=Both;end=46886;ies_id=IESPGM.PTET51.1.143.43430;ies_left_dist=0;ies_min_dist=0;ies_right_dist=0;junction_seq=tggcttctaacttaaTAatttgctatgtgaat;read_names=HWI-D00104:165:C29AHACXX:8:2302:19287:36134,HWI-D00104:165:C29AHACXX:8:1104:18872:57264,HWI-D00104:165:C29AHACXX:8:1104:12293:45649,HWI-D00104:165:C29AHACXX:8:1102:16054:24429,HWI-D00104:165:C29AHACXX:8:2102:10066:91575,HWI-D00104:165:C29AHACXX:8:1204:8267:45077,HWI-D00104:165:C29AHACXX:8:2308:10764:30907,HWI-D00104:165:C29AHACXX:8:2306:5424:65738,HWI-D00104:165:C29AHACXX:8:1106:1695:28792,HWI-D00104:165:C29AHACXX:8:2209:16465:83120,HWI-D00104:165:C29AHACXX:8:1107:16610:38033,HWI-D00104:165:C29AHACXX:8:2202:8257:86003,HWI-D00104:165:C29AHACXX:8:1302:16499:6048,HWI-D00104:165:C29AHACXX:8:2301:8837:81477,HWI-D00104:165:C29AHACXX:8:1306:14262:73683,HWI-D00104:165:C29AHACXX:8:1203:6662:7344,HWI-D00104:165:C29AHACXX:8:1203:2125:4319,HWI-D00104:165:C29AHACXX:8:1304:1474:4863,HWI-D00104:165:C29AHACXX:8:1201:13958:15474,HWI-D00104:165:C29AHACXX:8:2102:20582:47542,HWI-D00104:165:C29AHACXX:8:2108:18095:3217,HWI-D00104:165:C29AHACXX:8:1206:15450:67559,HWI-D00104:165:C29AHACXX:8:1103:10290:47682;sequence=TATAGTTTAAGAGTTAAAAAATTACGAATAGATTATAAAAACTA;start=46843;subtype=IES;support_ref=0;support_variant=23;type=IES;
scaffold51_143_with_IES	MILORD	internal_eliminated_sequence	46977	47004	.	.	.	ID=MILORD.143.46977.47004;Name=MILORD.143.46977.47004;bounded_by_ta=TRUE;common_boundary=Both;end=47004;ies_id=IESPGM.PTET51.1.143.43520;ies_left_dist=0;ies_min_dist=0;ies_right_dist=0;junction_seq=tcaatactatttctaTAtcatcgccttagaat;read_names=HWI-D00104:165:C29AHACXX:8:1302:10676:34891,HWI-D00104:165:C29AHACXX:8:1304:19461:71486,HWI-D00104:165:C29AHACXX:8:1205:15184:83497,HWI-D00104:165:C29AHACXX:8:2308:13398:34485,HWI-D00104:165:C29AHACXX:8:1303:1996:20842,HWI-D00104:165:C29AHACXX:8:2205:17815:90009,HWI-D00104:165:C29AHACXX:8:2205:18826:55784,HWI-D00104:165:C29AHACXX:8:1309:5564:56087,HWI-D00104:165:C29AHACXX:8:2203:12287:45933,HWI-D00104:165:C29AHACXX:8:1103:15282:34402,HWI-D00104:165:C29AHACXX:8:1108:4793:44714,HWI-D00104:165:C29AHACXX:8:1202:18477:20869,HWI-D00104:165:C29AHACXX:8:1204:2098:32506,HWI-D00104:165:C29AHACXX:8:2104:8517:39893,HWI-D00104:165:C29AHACXX:8:2307:5400:68496,HWI-D00104:165:C29AHACXX:8:2209:6774:89057,HWI-D00104:165:C29AHACXX:8:2207:9901:54095,HWI-D00104:165:C29AHACXX:8:2205:18045:70228,HWI-D00104:165:C29AHACXX:8:2203:7996:24435,HWI-D00104:165:C29AHACXX:8:2101:10052:28496,HWI-D00104:165:C29AHACXX:8:1107:12879:84139,HWI-D00104:165:C29AHACXX:8:2301:16025:82404,HWI-D00104:165:C29AHACXX:8:1306:13561:67047;sequence=TATAGATATATTGATAATATTATGATTG;start=46977;subtype=IES;support_ref=6;support_variant=23;type=IES;
scaffold51_143_with_IES	MILORD	internal_eliminated_sequence	47265	47290	.	.	.	ID=MILORD.143.47265.47290;Name=MILORD.143.47265.47290;bounded_by_ta=TRUE;common_boundary=Both;end=47290;ies_id=IESPGM.PTET51.1.143.43780;ies_left_dist=0;ies_min_dist=0;ies_right_dist=0;junction_seq=aattggatgtttcaaTAtttatctccggatac;read_names=HWI-D00104:165:C29AHACXX:8:1301:1195:14531,HWI-D00104:165:C29AHACXX:8:2306:19072:5903,HWI-D00104:165:C29AHACXX:8:1304:17448:30822,HWI-D00104:165:C29AHACXX:8:2105:1413:46708,HWI-D00104:165:C29AHACXX:8:1102:16462:11388,HWI-D00104:165:C29AHACXX:8:1304:4637:42556,HWI-D00104:165:C29AHACXX:8:1108:2272:93285,HWI-D00104:165:C29AHACXX:8:2202:4923:77982,HWI-D00104:165:C29AHACXX:8:1106:2588:52715,HWI-D00104:165:C29AHACXX:8:2303:14364:74030,HWI-D00104:165:C29AHACXX:8:1101:9957:15501,HWI-D00104:165:C29AHACXX:8:1301:9191:23022,HWI-D00104:165:C29AHACXX:8:1303:15524:77454,HWI-D00104:165:C29AHACXX:8:1204:17603:9194,HWI-D00104:165:C29AHACXX:8:2202:9957:41991,HWI-D00104:165:C29AHACXX:8:1105:18030:75818,HWI-D00104:165:C29AHACXX:8:1202:11070:77608,HWI-D00104:165:C29AHACXX:8:1203:2748:35116,HWI-D00104:165:C29AHACXX:8:2205:1503:63433,HWI-D00104:165:C29AHACXX:8:1101:15041:13856,HWI-D00104:165:C29AHACXX:8:2103:5557:95674,HWI-D00104:165:C29AHACXX:8:1303:3906:81218,HWI-D00104:165:C29AHACXX:8:1301:7602:9522;sequence=TATAGATAAATATTAACTGATTACTA;start=47265;subtype=IES;support_ref=6;support_variant=23;type=IES;
scaffold51_143_with_IES	MILORD	internal_eliminated_sequence	47711	47739	.	.	.	ID=MILORD.143.47711.47739;Name=MILORD.143.47711.47739;bounded_by_ta=TRUE;common_boundary=Both;end=47739;ies_id=IESPGM.PTET51.1.143.44200;ies_left_dist=0;ies_min_dist=0;ies_right_dist=0;junction_seq=aatattaacaaatagTAtcaaaacaacaatta;read_names=HWI-D00104:165:C29AHACXX:8:1204:13255:25019,HWI-D00104:165:C29AHACXX:8:1204:13868:90875,HWI-D00104:165:C29AHACXX:8:2102:5996:21105,HWI-D00104:165:C29AHACXX:8:1107:6302:72942,HWI-D00104:165:C29AHACXX:8:1305:14621:72347,HWI-D00104:165:C29AHACXX:8:2205:11158:54623,HWI-D00104:165:C29AHACXX:8:1106:2443:79121,HWI-D00104:165:C29AHACXX:8:2209:11714:67725,HWI-D00104:165:C29AHACXX:8:2201:18785:52520,HWI-D00104:165:C29AHACXX:8:2304:15282:39485,HWI-D00104:165:C29AHACXX:8:1307:11594:97896,HWI-D00104:165:C29AHACXX:8:2209:12264:71765,HWI-D00104:165:C29AHACXX:8:1102:17120:81964,HWI-D00104:165:C29AHACXX:8:2301:2566:78762,HWI-D00104:165:C29AHACXX:8:2203:1935:37004,HWI-D00104:165:C29AHACXX:8:1203:9211:53132,HWI-D00104:165:C29AHACXX:8:1302:5817:5764,HWI-D00104:165:C29AHACXX:8:1303:10392:84025;sequence=TAGACTTGAATAGAATTTGGTTATTATTA;start=47711;subtype=IES;support_ref=16;support_variant=18;type=IES;
scaffold51_143_with_IES	MILORD	internal_eliminated_sequence	48055	48099	.	.	.	ID=MILORD.143.48055.48099;Name=MILORD.143.48055.48099;bounded_by_ta=TRUE;common_boundary=Both;end=48099;ies_id=IESPGM.PTET51.1.143.44515;ies_left_dist=0;ies_min_dist=0;ies_right_dist=0;junction_seq=gattctctccaaacaTAgaatcaaaagtcact;read_names=HWI-D00104:165:C29AHACXX:8:2205:16785:45565,HWI-D00104:165:C29AHACXX:8:1202:15391:52972,HWI-D00104:165:C29AHACXX:8:2207:10826:64311,HWI-D00104:165:C29AHACXX:8:2301:3518:80214,HWI-D00104:165:C29AHACXX:8:1309:12739:70121,HWI-D00104:165:C29AHACXX:8:1102:12675:75736,HWI-D00104:165:C29AHACXX:8:1309:17189:63627,HWI-D00104:165:C29AHACXX:8:1103:8400:75176,HWI-D00104:165:C29AHACXX:8:1205:4198:65754,HWI-D00104:165:C29AHACXX:8:2206:2903:64168,HWI-D00104:165:C29AHACXX:8:1203:15302:82782,HWI-D00104:165:C29AHACXX:8:2101:5709:64871,HWI-D00104:165:C29AHACXX:8:2302:19460:48054,HWI-D00104:165:C29AHACXX:8:1306:18105:77764,HWI-D00104:165:C29AHACXX:8:2104:17706:69903,HWI-D00104:165:C29AHACXX:8:1105:12403:79888,HWI-D00104:165:C29AHACXX:8:2101:15029:83006,HWI-D00104:165:C29AHACXX:8:1301:19072:61715,HWI-D00104:165:C29AHACXX:8:2103:15591:31705,HWI-D00104:165:C29AHACXX:8:2307:12898:88226,HWI-D00104:165:C29AHACXX:8:2301:16805:23067,HWI-D00104:165:C29AHACXX:8:1202:19846:36012,HWI-D00104:165:C29AHACXX:8:1107:18244:16427,HWI-D00104:165:C29AHACXX:8:2104:12925:37296,HWI-D00104:165:C29AHACXX:8:1202:3288:77878,HWI-D00104:165:C29AHACXX:8:1106:19818:50395,HWI-D00104:165:C29AHACXX:8:2104:13230:98269,HWI-D00104:165:C29AHACXX:8:1102:18634:64731,HWI-D00104:165:C29AHACXX:8:2207:11480:98065,HWI-D00104:165:C29AHACXX:8:2202:20531:45122,HWI-D00104:165:C29AHACXX:8:1304:8993:95026,HWI-D00104:165:C29AHACXX:8:1302:13028:13260,HWI-D00104:165:C29AHACXX:8:2204:9240:61056,HWI-D00104:165:C29AHACXX:8:1103:20724:39912,HWI-D00104:165:C29AHACXX:8:2102:6845:92579,HWI-D00104:165:C29AHACXX:8:2202:19160:62410,HWI-D00104:165:C29AHACXX:8:2209:20387:12559;sequence=TATTCTTGATATGAAATATAAAATTATTATCAAAATTCTTAGCTA;start=48055;subtype=IES;support_ref=4;support_variant=37;type=IES;
scaffold51_143_with_IES	MILORD	internal_eliminated_sequence	48339	48365	.	.	.	ID=MILORD.143.48339.48365;Name=MILORD.143.48339.48365;bounded_by_ta=TRUE;common_boundary=Both;end=48365;ies_id=IESPGM.PTET51.1.143.44754;ies_left_dist=0;ies_min_dist=0;ies_right_dist=0;junction_seq=tcattttcatctttgTAaaaagatcttgcgaa;read_names=HWI-D00104:165:C29AHACXX:8:1203:6139:64805,HWI-D00104:165:C29AHACXX:8:1201:20140:65645,HWI-D00104:165:C29AHACXX:8:2304:8833:78594,HWI-D00104:165:C29AHACXX:8:2305:19010:100264,HWI-D00104:165:C29AHACXX:8:1309:9200:2950,HWI-D00104:165:C29AHACXX:8:2301:1699:45777,HWI-D00104:165:C29AHACXX:8:1302:19361:44142,HWI-D00104:165:C29AHACXX:8:2102:6591:48274,HWI-D00104:165:C29AHACXX:8:1306:19741:58430,HWI-D00104:165:C29AHACXX:8:2302:9918:55671,HWI-D00104:165:C29AHACXX:8:1103:13368:45554,HWI-D00104:165:C29AHACXX:8:1102:16704:12942,HWI-D00104:165:C29AHACXX:8:1305:17324:56585,HWI-D00104:165:C29AHACXX:8:1303:18421:30878,HWI-D00104:165:C29AHACXX:8:2204:4354:28718,HWI-D00104:165:C29AHACXX:8:2204:10455:26939,HWI-D00104:165:C29AHACXX:8:1309:14604:80396,HWI-D00104:165:C29AHACXX:8:2305:11576:69196,HWI-D00104:165:C29AHACXX:8:2101:10283:67032,HWI-D00104:165:C29AHACXX:8:2108:14959:53077,HWI-D00104:165:C29AHACXX:8:1101:6689:73916,HWI-D00104:165:C29AHACXX:8:2203:14180:100300,HWI-D00104:165:C29AHACXX:8:2209:15398:61430,HWI-D00104:165:C29AHACXX:8:1106:19684:12087,HWI-D00104:165:C29AHACXX:8:2204:12831:49186,HWI-D00104:165:C29AHACXX:8:1304:5482:15520;sequence=TATAAATACGTTGATTAAATATGTCTA;start=48339;subtype=IES;support_ref=2;support_variant=26;type=IES;
scaffold51_143_with_IES	MILORD	internal_eliminated_sequence	48339	48363	.	.	.	ID=MILORD.143.48339.48363;Name=MILORD.143.48339.48363;bounded_by_ta=TRUE;common_boundary=LEFT;end=48363;ies_id=IESPGM.PTET51.1.143.44754;ies_left_dist=0;ies_min_dist=0;ies_right_dist=2;junction_seq=tcattttcatctttgTAtaaaaagatcttgcg;read_names=HWI-D00104:165:C29AHACXX:8:1202:15360:6578;sequence=TATAAATACGTTGATTAAATATGTC;start=48339;subtype=PARTIAL_INTERNAL;support_ref=1;support_variant=1;type=ALTERNATIVE;
scaffold51_143_with_IES	MILORD	internal_eliminated_sequence	49396	49441	.	.	.	ID=MILORD.143.49396.49441;Name=MILORD.143.49396.49441;bounded_by_ta=TRUE;common_boundary=Both;end=49441;ies_id=IESPGM.PTET51.1.143.45784;ies_left_dist=0;ies_min_dist=0;ies_right_dist=0;junction_seq=agtattgattgttaaTAacaaaaaaggttgat;read_names=HWI-D00104:165:C29AHACXX:8:1307:4048:65642,HWI-D00104:165:C29AHACXX:8:2207:10373:100504,HWI-D00104:165:C29AHACXX:8:2206:16009:80704,HWI-D00104:165:C29AHACXX:8:2101:7470:90980,HWI-D00104:165:C29AHACXX:8:1108:4239:31833,HWI-D00104:165:C29AHACXX:8:1104:17445:49648,HWI-D00104:165:C29AHACXX:8:2204:3532:76520,HWI-D00104:165:C29AHACXX:8:1202:7078:15904,HWI-D00104:165:C29AHACXX:8:1202:4001:49484,HWI-D00104:165:C29AHACXX:8:1105:6351:77571,HWI-D00104:165:C29AHACXX:8:1104:19950:50523,HWI-D00104:165:C29AHACXX:8:2306:13886:89462,HWI-D00104:165:C29AHACXX:8:2306:2569:9090,HWI-D00104:165:C29AHACXX:8:1204:9536:38519,HWI-D00104:165:C29AHACXX:8:2203:15551:47169,HWI-D00104:165:C29AHACXX:8:1301:10754:66621,HWI-D00104:165:C29AHACXX:8:1108:14487:100288,HWI-D00104:165:C29AHACXX:8:2102:4635:59650,HWI-D00104:165:C29AHACXX:8:2105:5353:32925,HWI-D00104:165:C29AHACXX:8:1203:17526:39909,HWI-D00104:165:C29AHACXX:8:2205:18663:39644,HWI-D00104:165:C29AHACXX:8:1103:16584:87790,HWI-D00104:165:C29AHACXX:8:1204:12967:48212,HWI-D00104:165:C29AHACXX:8:2303:14035:41298,HWI-D00104:165:C29AHACXX:8:1309:9594:45480,HWI-D00104:165:C29AHACXX:8:1101:12054:81923,HWI-D00104:165:C29AHACXX:8:1301:6650:79802,HWI-D00104:165:C29AHACXX:8:2302:7101:49947,HWI-D00104:165:C29AHACXX:8:1201:16477:49438,HWI-D00104:165:C29AHACXX:8:1204:14556:58011,HWI-D00104:165:C29AHACXX:8:1201:11415:74219,HWI-D00104:165:C29AHACXX:8:2104:17766:68956,HWI-D00104:165:C29AHACXX:8:1104:18396:5721,HWI-D00104:165:C29AHACXX:8:2205:8165:39059,HWI-D00104:165:C29AHACXX:8:2103:14847:96852,HWI-D00104:165:C29AHACXX:8:1302:8144:92870,HWI-D00104:165:C29AHACXX:8:2301:14254:80520,HWI-D00104:165:C29AHACXX:8:2105:7086:100065,HWI-D00104:165:C29AHACXX:8:2303:14770:3177,HWI-D00104:165:C29AHACXX:8:2303:10140:17953,HWI-D00104:165:C29AHACXX:8:1205:16988:40071,HWI-D00104:165:C29AHACXX:8:1204:15731:5460,HWI-D00104:165:C29AHACXX:8:2102:18046:37614,HWI-D00104:165:C29AHACXX:8:1304:5659:58486;sequence=TACAGTTGATATGGAAGAGTTTAGTGATTTATAACAAAGTTAAGTG;start=49396;subtype=IES;support_ref=6;support_variant=44;type=IES;
scaffold51_143_with_IES	MILORD	internal_eliminated_sequence	49405	49441	.	.	.	ID=MILORD.143.49405.49441;Name=MILORD.143.49405.49441;bounded_by_ta=TRUE;common_boundary=RIGHT;end=49441;ies_id=IESPGM.PTET51.1.143.45784;ies_left_dist=-9;ies_min_dist=0;ies_right_dist=0;junction_seq=tgttaatacagttgaTAacaaaaaaggttgat;read_names=HWI-D00104:165:C29AHACXX:8:2108:14875:77795;sequence=TATGGAAGAGTTTAGTGATTTATAACAAAGTTAAGTG;start=49405;subtype=PARTIAL_INTERNAL;support_ref=0;support_variant=1;type=ALTERNATIVE;
scaffold51_143_with_IES	MILORD	internal_eliminated_sequence	51038	51126	.	.	.	ID=MILORD.143.51038.51126;Name=MILORD.143.51038.51126;bounded_by_ta=TRUE;common_boundary=Both;end=51126;ies_id=IESPGM.PTET51.1.143.47380;ies_left_dist=0;ies_min_dist=0;ies_right_dist=0;junction_seq=atattctgccactgtTAtcttaatctattctt;read_names=HWI-D00104:165:C29AHACXX:8:1202:7990:54558,HWI-D00104:165:C29AHACXX:8:1202:3812:87941,HWI-D00104:165:C29AHACXX:8:2102:9229:38728,HWI-D00104:165:C29AHACXX:8:1302:16968:58674,HWI-D00104:165:C29AHACXX:8:1103:17050:98844,HWI-D00104:165:C29AHACXX:8:2201:1730:58202,HWI-D00104:165:C29AHACXX:8:2201:6250:85700,HWI-D00104:165:C29AHACXX:8:1304:11956:93272,HWI-D00104:165:C29AHACXX:8:1106:7380:10546,HWI-D00104:165:C29AHACXX:8:2204:3248:60407,HWI-D00104:165:C29AHACXX:8:1107:19696:96142,HWI-D00104:165:C29AHACXX:8:2202:17879:60092,HWI-D00104:165:C29AHACXX:8:1106:4479:5267,HWI-D00104:165:C29AHACXX:8:1105:7400:23703,HWI-D00104:165:C29AHACXX:8:1206:11727:51101,HWI-D00104:165:C29AHACXX:8:2104:14259:93334,HWI-D00104:165:C29AHACXX:8:1108:15673:81245,HWI-D00104:165:C29AHACXX:8:1304:9655:17496,HWI-D00104:165:C29AHACXX:8:2108:13819:84259,HWI-D00104:165:C29AHACXX:8:1101:16699:24027,HWI-D00104:165:C29AHACXX:8:2305:8122:3388,HWI-D00104:165:C29AHACXX:8:1105:14361:85209,HWI-D00104:165:C29AHACXX:8:2206:5326:15090,HWI-D00104:165:C29AHACXX:8:1105:15523:93612,HWI-D00104:165:C29AHACXX:8:2103:2334:30729,HWI-D00104:165:C29AHACXX:8:2204:20748:31353,HWI-D00104:165:C29AHACXX:8:1301:13996:59662,HWI-D00104:165:C29AHACXX:8:2308:13099:53963,HWI-D00104:165:C29AHACXX:8:1103:19148:58560,HWI-D00104:165:C29AHACXX:8:1301:12883:80024,HWI-D00104:165:C29AHACXX:8:2101:18537:29285,HWI-D00104:165:C29AHACXX:8:2204:2684:92912,HWI-D00104:165:C29AHACXX:8:1205:11347:82875;sequence=TACAATTAAAATATCAATTTTATAAAATAATTAATATTTATTTATCTGAATTCAATAGATAAAGATTGTAAATATTTATTCACTCAGTG;start=51038;subtype=IES;support_ref=4;support_variant=33;type=IES;
scaffold51_143_with_IES	MILORD	internal_eliminated_sequence	51395	51492	.	.	.	ID=MILORD.143.51395.51492;Name=MILORD.143.51395.51492;bounded_by_ta=TRUE;common_boundary=Both;end=51492;ies_id=IESPGM.PTET51.1.143.47648;ies_left_dist=0;ies_min_dist=0;ies_right_dist=0;junction_seq=ttatcttaatgaagtTActtcattttcaggta;read_names=HWI-D00104:165:C29AHACXX:8:1108:13313:28169,HWI-D00104:165:C29AHACXX:8:2108:15278:85484,HWI-D00104:165:C29AHACXX:8:2301:9740:39369,HWI-D00104:165:C29AHACXX:8:1206:12057:16170,HWI-D00104:165:C29AHACXX:8:2302:2370:51284,HWI-D00104:165:C29AHACXX:8:1307:3294:52035,HWI-D00104:165:C29AHACXX:8:1309:6840:15078,HWI-D00104:165:C29AHACXX:8:2206:17810:100458,HWI-D00104:165:C29AHACXX:8:1201:18518:9972,HWI-D00104:165:C29AHACXX:8:1301:13526:66789,HWI-D00104:165:C29AHACXX:8:1103:4478:99572,HWI-D00104:165:C29AHACXX:8:2209:8724:2236,HWI-D00104:165:C29AHACXX:8:1101:5566:78833,HWI-D00104:165:C29AHACXX:8:1106:3618:3999,HWI-D00104:165:C29AHACXX:8:1104:7860:11130,HWI-D00104:165:C29AHACXX:8:1101:15826:11770,HWI-D00104:165:C29AHACXX:8:1102:12087:64261,HWI-D00104:165:C29AHACXX:8:2308:4849:13858;sequence=TATACATGTCTTGTTTATTATAAAATATTATATTATTATTATTATATTAATAGATTATATCGTTTATATAAATATGATATCCAAAATCACATGAAGAA;start=51395;subtype=IES;support_ref=34;support_variant=18;type=IES;
scaffold51_143_with_IES	MILORD	internal_eliminated_sequence	52729	54965	.	.	.	ID=MILORD.143.52729.54965;Name=MILORD.143.52729.54965;bounded_by_ta=TRUE;common_boundary=None;end=54965;ies_id=IESPGM.PTET51.1.143.50984;ies_left_dist=2400;ies_min_dist=207;ies_right_dist=207;junction_seq=aatagattttaatttTAtaaaatggaaataag;read_names=HWI-D00104:165:C29AHACXX:8:1206:1839:46827;sequence=TATTTATATTAAGAATATATTTTTACATGATCATTGATCCTATGAGAAAAACACATAGCAACGGATTTACTTTAAATCGAAGAAAATAAATAAATGGAAAAAAACTAGAAAATGGTACCCAATAAGAGGATATTGTCTTAAATGAAGGAGAAAAATAAGTAAATTCAAATCCTATCCCAAAATTTAAATATCAGTTGACCAAATAAGTTGCCAATGACAAAGTAGAAATAGTAGAGGCATAAGATACATAACCAGGATATGAAATGATTGCAAGAATAACAAAAGAGAATTCATTTGATTTAGCCTATAAAGCTAAGTTAATTGATTTCATTGAGAAATTTTATCTTAATGGTTATTTCTAATTATGTCTTTATTTTCCTCATACAGTATTAAGATAGCTTCATATTAATTATTCAGAATTTTGCTATTGTGATAATTATTAATTTTGAGAATTTTAAGATGAAATTAACAGAATTATAAACTTTGATAATATAGATTGGGAGAAAAATAAAAAAATGAATTAGAATATAAATATAAAGATCTATAACTTTCGATTAAAGAAACATAGTTTGAGAAAGCAGATTATTTGTTTTATAAATAGATTTATTAATTCAAAGGTTAGGAAAAGTTTGGAATCACTCCTGCTTTATAGATGCTTATATTTGATTAAGTCATATTGAAGGACATGGCTGATGAAGCATAATAATCTGGATTTGATTTTGTATGTAATTTTAACAAATTATAATGCTCCATCCCACCTCCTACTAACACAATACAAGGTGTCATGGATAACATATAGTATTTTGTGAATATAATTAAAAAGATTTAAAGTTATTATAATATATAAAAAAAATTAGATGAATATTATATACTTAATATTGAAACTCAAACAAAATAGGAATCTAACATAATCTATAATTTGGTGAAATAATATCAATCAAAGTTTACAGATATTTTAGGTACAAATTTTGACCCTGTCATCATTAATCTCAAAGAATTACAGATGAAGAATTAAAATTTAAATTAATAAATTCTTAAATGAGTTATTAAGTTCTTTAAAAAGAATATTGTAATTAATATTTAAACAACAATAAAAGATGGAAATGGAACAAAATACCCTGATGATTTTATTTCTTAAATCAAATAAACATTAAAATATGACAAATTCTATTTAGTTATAGAAAAAAAGGATAAAGACTTAAGTTTATTTCAATAAGAATTCATAAAACTTATCTATAAAAATAATTTTGTTTAATATGATTCTAAGGAAATATCTATTCAATTTAGTGAATGTTTAGAAACTGAAATTCTTGCTTAATAATTGGAAGATTTGTAAGAAAAGTTTAAGAATATAAGTATGATTGATTAGCATCTTTTTATGAAGTTAATAATTTTACCTATATCACAGCATCACAACCAAAGTAAATTAAGTAGAATTAATTTGAAATTAAATTTAGTTTTGAAACCTGGCTAAGTAATAAGGAAAAAACTTATAATGTTGAGGAACTCTATGCCAAAATACATACCTTATTATATTAAATTTATAATCCTTATGTTCAAATCAACATAGAAGAATCAAAAATATGTATTTGGTAGCAATATTTGAAAGGAGAAATTAATAAATCATTGAATGAATATATAGAAGAAGAGGATAAGAGGATGAAAAAGAATGACAATCAAAATGTTTTTATTGTAAAAATATCCACAAAATTTACAAAATTTAAAGAAGAAATACAAAAAATTAAATAGTAGTTGGACGAATTGTCTATAGAAACTATCGAAATATAGAATGACAATATCTAACTACAAAGTTTAATTTATTAAATTGATTTAAAAAAAATTTTAAATAATTTCCAATAACAAGAAAAGGAAAAAATAGCATAAATTATGGATAGATTTAGAGTTTTCACTATAATTACTTAGGGGGAGGAGGGGGGGGGGGTCAGTAATGGAAATATTAATTTGCAGTCATTTATTATAATAAATACACAGTAAATTCTATTTAAAATTAAATAAAAAATAACTTCATTAATGACCTAAAATACATTACTATTTAAACTCCTTTCATCTAAATTATGAAACATCTTCATTTAGAAATTCCAAGGTTGATTTTGGAAAAAGATATTATTCCTATAATCCCACAAGAAAATAAATAATAAGTCATTCTTGTAGGAAGAAGCCTAGATTTAGAGCAAGTTCAAAACATTAATGAAGAAATGAAGGAATTATTTGAGAAA;start=52729;subtype=MAC;support_ref=50;support_variant=1;type=CRYPTIC;
scaffold51_143_with_IES	MILORD	internal_eliminated_sequence	53111	53220	.	.	.	ID=MILORD.143.53111.53220;Name=MILORD.143.53111.53220;bounded_by_ta=TRUE;common_boundary=Both;end=53220;ies_id=IESPGM.PTET51.1.143.49266;ies_left_dist=0;ies_min_dist=0;ies_right_dist=0;junction_seq=tctttattttcctcaTAgattgggagaaaaat;read_names=HWI-D00104:165:C29AHACXX:8:1206:19549:70430,HWI-D00104:165:C29AHACXX:8:1205:20466:58327,HWI-D00104:165:C29AHACXX:8:2207:17283:74922,HWI-D00104:165:C29AHACXX:8:1107:3658:5888,HWI-D00104:165:C29AHACXX:8:2304:14419:68309,HWI-D00104:165:C29AHACXX:8:1108:14012:62954,HWI-D00104:165:C29AHACXX:8:1104:17229:81388,HWI-D00104:165:C29AHACXX:8:2205:3901:55233,HWI-D00104:165:C29AHACXX:8:2301:3522:85409,HWI-D00104:165:C29AHACXX:8:1303:4400:4847,HWI-D00104:165:C29AHACXX:8:1302:17129:77428,HWI-D00104:165:C29AHACXX:8:1107:4730:89072,HWI-D00104:165:C29AHACXX:8:2308:17764:24653,HWI-D00104:165:C29AHACXX:8:1201:19553:16490,HWI-D00104:165:C29AHACXX:8:2204:8209:42520,HWI-D00104:165:C29AHACXX:8:2104:9041:24697,HWI-D00104:165:C29AHACXX:8:1106:13465:17271,HWI-D00104:165:C29AHACXX:8:2202:19922:69308,HWI-D00104:165:C29AHACXX:8:2203:17530:72633,HWI-D00104:165:C29AHACXX:8:1203:15843:75480,HWI-D00104:165:C29AHACXX:8:2103:9144:39499,HWI-D00104:165:C29AHACXX:8:2103:19883:52936,HWI-D00104:165:C29AHACXX:8:2305:11816:6521,HWI-D00104:165:C29AHACXX:8:2304:13009:84372,HWI-D00104:165:C29AHACXX:8:1205:9031:65352,HWI-D00104:165:C29AHACXX:8:1306:17134:9519,HWI-D00104:165:C29AHACXX:8:1205:11079:17757,HWI-D00104:165:C29AHACXX:8:1104:6981:29321,HWI-D00104:165:C29AHACXX:8:1108:16913:93030,HWI-D00104:165:C29AHACXX:8:2102:12288:2702,HWI-D00104:165:C29AHACXX:8:2303:6306:16279,HWI-D00104:165:C29AHACXX:8:2307:11177:9577,HWI-D00104:165:C29AHACXX:8:1106:16720:27190,HWI-D00104:165:C29AHACXX:8:2209:9398:87920;sequence=TACAGTATTAAGATAGCTTCATATTAATTATTCAGAATTTTGCTATTGTGATAATTATTAATTTTGAGAATTTTAAGATGAAATTAACAGAATTATAAACTTTGATAATA;start=53111;subtype=IES;support_ref=8;support_variant=34;type=IES;
scaffold51_143_with_IES	MILORD	internal_eliminated_sequence	53154	53218	.	.	.	ID=MILORD.143.53154.53218;Name=MILORD.143.53154.53218;bounded_by_ta=TRUE;common_boundary=None;end=53218;ies_id=IESPGM.PTET51.1.143.49266;ies_left_dist=-43;ies_min_dist=2;ies_right_dist=2;junction_seq=tattcagaattttgcTAtagattgggagaaaa;read_names=HWI-D00104:165:C29AHACXX:8:1307:7327:14032,HWI-D00104:165:C29AHACXX:8:1306:14054:73455,HWI-D00104:165:C29AHACXX:8:1108:4623:62910,HWI-D00104:165:C29AHACXX:8:2105:5523:14549,HWI-D00104:165:C29AHACXX:8:1301:6665:18577;sequence=TATTGTGATAATTATTAATTTTGAGAATTTTAAGATGAAATTAACAGAATTATAAACTTTGATAA;start=53154;subtype=INTERNAL;support_ref=0;support_variant=5;type=ALTERNATIVE;
scaffold51_143_with_IES	MILORD	internal_eliminated_sequence	53539	53565	.	.	.	ID=MILORD.143.53539.53565;Name=MILORD.143.53539.53565;bounded_by_ta=TRUE;common_boundary=Both;end=53565;ies_id=IESPGM.PTET51.1.143.49584;ies_left_dist=0;ies_min_dist=0;ies_right_dist=0;junction_seq=atagtattttgtgaaTAatatataaaaaaaat;read_names=HWI-D00104:165:C29AHACXX:8:2201:8500:90222,HWI-D00104:165:C29AHACXX:8:2303:6897:22669,HWI-D00104:165:C29AHACXX:8:1302:7465:79822,HWI-D00104:165:C29AHACXX:8:2101:13915:26016,HWI-D00104:165:C29AHACXX:8:2301:11804:61480,HWI-D00104:165:C29AHACXX:8:2206:12529:21824,HWI-D00104:165:C29AHACXX:8:1204:7791:79199,HWI-D00104:165:C29AHACXX:8:1101:9179:29529,HWI-D00104:165:C29AHACXX:8:2304:14949:68354,HWI-D00104:165:C29AHACXX:8:1307:16702:32457,HWI-D00104:165:C29AHACXX:8:2301:17113:62081,HWI-D00104:165:C29AHACXX:8:2104:3999:35037,HWI-D00104:165:C29AHACXX:8:2303:10131:81820,HWI-D00104:165:C29AHACXX:8:1102:6839:31567,HWI-D00104:165:C29AHACXX:8:1107:10798:54045,HWI-D00104:165:C29AHACXX:8:1108:19426:16858,HWI-D00104:165:C29AHACXX:8:1101:18579:4858;sequence=TATAATTAAAAAGATTTAAAGTTATTA;start=53539;subtype=IES;support_ref=0;support_variant=17;type=IES;
scaffold51_143_with_IES	MILORD	internal_eliminated_sequence	53727	53819	.	.	.	ID=MILORD.143.53727.53819;Name=MILORD.143.53727.53819;bounded_by_ta=TRUE;common_boundary=Both;end=53819;ies_id=IESPGM.PTET51.1.143.49745;ies_left_dist=0;ies_min_dist=0;ies_right_dist=0;junction_seq=ttaatctcaaagaatTAaaagatggaaatgga;read_names=HWI-D00104:165:C29AHACXX:8:2108:13497:58310,HWI-D00104:165:C29AHACXX:8:2102:9618:60739,HWI-D00104:165:C29AHACXX:8:1105:10934:45362,HWI-D00104:165:C29AHACXX:8:2203:17912:96226,HWI-D00104:165:C29AHACXX:8:2205:14546:68382,HWI-D00104:165:C29AHACXX:8:1103:6086:90709,HWI-D00104:165:C29AHACXX:8:1307:10252:64951,HWI-D00104:165:C29AHACXX:8:2209:11075:96580,HWI-D00104:165:C29AHACXX:8:1104:9708:9183,HWI-D00104:165:C29AHACXX:8:2103:11704:85403,HWI-D00104:165:C29AHACXX:8:2302:13060:22329,HWI-D00104:165:C29AHACXX:8:2308:9257:8398,HWI-D00104:165:C29AHACXX:8:2308:17675:89414;sequence=TACAGATGAAGAATTAAAATTTAAATTAATAAATTCTTAAATGAGTTATTAAGTTCTTTAAAAAGAATATTGTAATTAATATTTAAACAACAA;start=53727;subtype=IES;support_ref=14;support_variant=13;type=IES;
scaffold51_143_with_IES	MILORD	internal_eliminated_sequence	54085	54128	.	.	.	ID=MILORD.143.54085.54128;Name=MILORD.143.54085.54128;bounded_by_ta=TRUE;common_boundary=Both;end=54128;ies_id=IESPGM.PTET51.1.143.50010;ies_left_dist=0;ies_min_dist=0;ies_right_dist=0;junction_seq=gtttaagaatataagTAtcacagcatcacaac;read_names=HWI-D00104:165:C29AHACXX:8:1201:9153:56273,HWI-D00104:165:C29AHACXX:8:1104:10622:83326,HWI-D00104:165:C29AHACXX:8:1101:18220:69043,HWI-D00104:165:C29AHACXX:8:1202:12888:10785,HWI-D00104:165:C29AHACXX:8:2205:15200:3944,HWI-D00104:165:C29AHACXX:8:1103:18031:65921,HWI-D00104:165:C29AHACXX:8:2103:20920:92028,HWI-D00104:165:C29AHACXX:8:1108:15596:57165,HWI-D00104:165:C29AHACXX:8:2102:15753:54165,HWI-D00104:165:C29AHACXX:8:1104:6075:100696,HWI-D00104:165:C29AHACXX:8:1101:12604:17316,HWI-D00104:165:C29AHACXX:8:1303:8502:11452,HWI-D00104:165:C29AHACXX:8:2207:4814:80558,HWI-D00104:165:C29AHACXX:8:1309:10387:61559,HWI-D00104:165:C29AHACXX:8:1307:18995:96438,HWI-D00104:165:C29AHACXX:8:2203:3068:101022,HWI-D00104:165:C29AHACXX:8:1309:13161:97374,HWI-D00104:165:C29AHACXX:8:2306:3286:12170,HWI-D00104:165:C29AHACXX:8:1103:7228:2148,HWI-D00104:165:C29AHACXX:8:1202:17396:29414,HWI-D00104:165:C29AHACXX:8:2201:15661:63283,HWI-D00104:165:C29AHACXX:8:2204:17429:41329,HWI-D00104:165:C29AHACXX:8:2304:1444:11528,HWI-D00104:165:C29AHACXX:8:1303:5150:90241,HWI-D00104:165:C29AHACXX:8:1204:9099:94414,HWI-D00104:165:C29AHACXX:8:2308:8331:6985,HWI-D00104:165:C29AHACXX:8:1303:16223:90325,HWI-D00104:165:C29AHACXX:8:1104:5641:59199,HWI-D00104:165:C29AHACXX:8:1106:20872:44860,HWI-D00104:165:C29AHACXX:8:1202:9503:93016,HWI-D00104:165:C29AHACXX:8:2207:9997:2299,HWI-D00104:165:C29AHACXX:8:1303:14738:3893,HWI-D00104:165:C29AHACXX:8:2209:8935:7411,HWI-D00104:165:C29AHACXX:8:1303:2044:13934,HWI-D00104:165:C29AHACXX:8:2304:18166:26349;sequence=TATGATTGATTAGCATCTTTTTATGAAGTTAATAATTTTACCTA;start=54085;subtype=IES;support_ref=2;support_variant=35;type=IES;
scaffold51_143_with_IES	MILORD	internal_eliminated_sequence	54615	54640	.	.	.	ID=MILORD.143.54615.54640;Name=MILORD.143.54615.54640;bounded_by_ta=TRUE;common_boundary=Both;end=54640;ies_id=IESPGM.PTET51.1.143.50496;ies_left_dist=0;ies_min_dist=0;ies_right_dist=0;junction_seq=aaaaatagcataaatTAattacttaggggga;read_names=HWI-D00104:165:C29AHACXX:8:2307:8470:56107,HWI-D00104:165:C29AHACXX:8:1103:7109:70646,HWI-D00104:165:C29AHACXX:8:2204:3607:47793,HWI-D00104:165:C29AHACXX:8:1104:16887:65130;sequence=TATGGATAGATTTAGAGTTTTCACTA;start=54615;subtype=IES;support_ref=2;support_variant=4;type=IES;
scaffold51_143_with_IES	MILORD	internal_eliminated_sequence	55129	55172	.	.	.	ID=MILORD.143.55129.55172;Name=MILORD.143.55129.55172;bounded_by_ta=TRUE;common_boundary=Both;end=55172;ies_id=IESPGM.PTET51.1.143.50984;ies_left_dist=0;ies_min_dist=0;ies_right_dist=0;junction_seq=atatcattaaaagctTAaaagaattagaaaaa;read_names=HWI-D00104:165:C29AHACXX:8:2305:8663:5593,HWI-D00104:165:C29AHACXX:8:2308:10726:95456,HWI-D00104:165:C29AHACXX:8:2301:20514:31956;sequence=TATAGTTGTCTTGATCAAAAATGTCAAATAATTAATTAAAACTA;start=55129;subtype=IES;support_ref=2;support_variant=3;type=IES;
scaffold51_143_with_IES	MILORD	internal_eliminated_sequence	55339	55434	.	.	.	ID=MILORD.143.55339.55434;Name=MILORD.143.55339.55434;bounded_by_ta=TRUE;common_boundary=None;end=55434;ies_id=IESPGM.PTET51.1.143.50984;ies_left_dist=-210;ies_min_dist=210;ies_right_dist=-262;junction_seq=agggtttcttataaaTAgtaaagagataattt;read_names=HWI-D00104:165:C29AHACXX:8:1304:10570:55336,HWI-D00104:165:C29AHACXX:8:2304:20324:9317;sequence=TACAGTAAATACTGCAAAAATAAAATTCATTTAAGGAAATATCTCATAAATTTAATGTTAAGCAATTGTTCTAGAATTTGTGAAAAATGTTGACTT;start=55339;subtype=MAC;support_ref=202;support_variant=2;type=CRYPTIC;
scaffold51_143_with_IES	MILORD	internal_eliminated_sequence	55348	55434	.	.	.	ID=MILORD.143.55348.55434;Name=MILORD.143.55348.55434;bounded_by_ta=TRUE;common_boundary=None;end=55434;ies_id=IESPGM.PTET51.1.143.50984;ies_left_dist=-219;ies_min_dist=219;ies_right_dist=-262;junction_seq=tataaatacagtaaaTAgtaaagagataattt;read_names=HWI-D00104:165:C29AHACXX:8:2305:19812:38822;sequence=TACTGCAAAAATAAAATTCATTTAAGGAAATATCTCATAAATTTAATGTTAAGCAATTGTTCTAGAATTTGTGAAAAATGTTGACTT;start=55348;subtype=MAC;support_ref=99;support_variant=1;type=CRYPTIC;
scaffold51_143_with_IES	MILORD	internal_eliminated_sequence	55842	55896	.	.	.	ID=MILORD.143.55842.55896;Name=MILORD.143.55842.55896;bounded_by_ta=TRUE;common_boundary=Both;end=55896;ies_id=IESPGM.PTET51.1.143.51653;ies_left_dist=0;ies_min_dist=0;ies_right_dist=0;junction_seq=tctcttaggtatttgTAgtgatatagaatgaa;read_names=HWI-D00104:165:C29AHACXX:8:1202:16585:70745,HWI-D00104:165:C29AHACXX:8:2306:15292:42647,HWI-D00104:165:C29AHACXX:8:1105:20934:92465,HWI-D00104:165:C29AHACXX:8:1107:8995:9415,HWI-D00104:165:C29AHACXX:8:2301:1623:72296,HWI-D00104:165:C29AHACXX:8:1102:9002:86156,HWI-D00104:165:C29AHACXX:8:2308:18051:9538,HWI-D00104:165:C29AHACXX:8:1107:1784:57847,HWI-D00104:165:C29AHACXX:8:2305:10438:82172,HWI-D00104:165:C29AHACXX:8:1304:15602:11961,HWI-D00104:165:C29AHACXX:8:1202:12695:57219,HWI-D00104:165:C29AHACXX:8:2102:10906:45742,HWI-D00104:165:C29AHACXX:8:1304:20216:79497,HWI-D00104:165:C29AHACXX:8:1104:5915:7110,HWI-D00104:165:C29AHACXX:8:2102:11663:95189,HWI-D00104:165:C29AHACXX:8:2108:4736:89589,HWI-D00104:165:C29AHACXX:8:2308:1119:24528,HWI-D00104:165:C29AHACXX:8:1203:19181:66852,HWI-D00104:165:C29AHACXX:8:1302:12102:40294,HWI-D00104:165:C29AHACXX:8:2307:14344:23879,HWI-D00104:165:C29AHACXX:8:2204:7617:48375,HWI-D00104:165:C29AHACXX:8:2201:4503:41862,HWI-D00104:165:C29AHACXX:8:1306:19691:11972,HWI-D00104:165:C29AHACXX:8:2209:5220:52267,HWI-D00104:165:C29AHACXX:8:1105:15339:81461,HWI-D00104:165:C29AHACXX:8:2308:16233:47512,HWI-D00104:165:C29AHACXX:8:1103:7755:98760,HWI-D00104:165:C29AHACXX:8:2202:6670:8717,HWI-D00104:165:C29AHACXX:8:2201:14930:92163,HWI-D00104:165:C29AHACXX:8:1306:15273:68214,HWI-D00104:165:C29AHACXX:8:2207:12199:32303;sequence=TATAGAAGACATTAAATTTTTTTCATTTAGAGAATTTATGATTTGTTATTAATAA;start=55842;subtype=IES;support_ref=4;support_variant=31;type=IES;
scaffold51_143_with_IES	MILORD	internal_eliminated_sequence	55844	55896	.	.	.	ID=MILORD.143.55844.55896;Name=MILORD.143.55844.55896;bounded_by_ta=TRUE;common_boundary=RIGHT;end=55896;ies_id=IESPGM.PTET51.1.143.51653;ies_left_dist=-2;ies_min_dist=0;ies_right_dist=0;junction_seq=tcttaggtatttgtaTAgtgatatagaatgaa;read_names=HWI-D00104:165:C29AHACXX:8:2203:21283:82441;sequence=TAGAAGACATTAAATTTTTTTCATTTAGAGAATTTATGATTTGTTATTAATAA;start=55844;subtype=PARTIAL_INTERNAL;support_ref=0;support_variant=1;type=ALTERNATIVE;
scaffold51_143_with_IES	MILORD	internal_eliminated_sequence	56260	56305	.	.	.	ID=MILORD.143.56260.56305;Name=MILORD.143.56260.56305;bounded_by_ta=TRUE;common_boundary=LEFT;end=56305;ies_id=IESPGM.PTET51.1.143.52016;ies_left_dist=0;ies_min_dist=0;ies_right_dist=-2;junction_seq=tgtttaaacaaagaaTActtcattgattttaa;read_names=HWI-D00104:165:C29AHACXX:8:2308:9750:70736;sequence=TATACAATCGATTTTTGGCAAAAAATTTCATTATAATGCTTATCTA;start=56260;subtype=PARTIAL_EXTERNAL;support_ref=6;support_variant=1;type=ALTERNATIVE;
scaffold51_143_with_IES	MILORD	internal_eliminated_sequence	56262	56305	.	.	.	ID=MILORD.143.56262.56305;Name=MILORD.143.56262.56305;bounded_by_ta=TRUE;common_boundary=None;end=56305;ies_id=IESPGM.PTET51.1.143.52016;ies_left_dist=-2;ies_min_dist=2;ies_right_dist=-2;junction_seq=tttaaacaaagaataTActtcattgattttaa;read_names=HWI-D00104:165:C29AHACXX:8:2201:20991:31750,HWI-D00104:165:C29AHACXX:8:2301:16861:59416,HWI-D00104:165:C29AHACXX:8:1108:18416:36550,HWI-D00104:165:C29AHACXX:8:2104:9588:40744,HWI-D00104:165:C29AHACXX:8:2204:13601:24641,HWI-D00104:165:C29AHACXX:8:2305:15143:21258,HWI-D00104:165:C29AHACXX:8:1306:19467:17608,HWI-D00104:165:C29AHACXX:8:1203:3794:42905,HWI-D00104:165:C29AHACXX:8:1304:12936:87663,HWI-D00104:165:C29AHACXX:8:2203:18347:84527,HWI-D00104:165:C29AHACXX:8:1204:13519:36727,HWI-D00104:165:C29AHACXX:8:2303:5192:49130,HWI-D00104:165:C29AHACXX:8:2302:12626:74920,HWI-D00104:165:C29AHACXX:8:2101:5959:17334,HWI-D00104:165:C29AHACXX:8:2206:9069:51465,HWI-D00104:165:C29AHACXX:8:2105:11243:9317,HWI-D00104:165:C29AHACXX:8:2307:14241:76765;sequence=TACAATCGATTTTTGGCAAAAAATTTCATTATAATGCTTATCTA;start=56262;subtype=OVERLAPPING;support_ref=10;support_variant=17;type=ALTERNATIVE;
scaffold51_143_with_IES	MILORD	internal_eliminated_sequence	57918	57961	.	.	.	ID=MILORD.143.57918.57961;Name=MILORD.143.57918.57961;bounded_by_ta=TRUE;common_boundary=Both;end=57961;ies_id=IESPGM.PTET51.1.143.53630;ies_left_dist=0;ies_min_dist=0;ies_right_dist=0;junction_seq=aattaatcttctcgaTAcctattgaaacttat;read_names=HWI-D00104:165:C29AHACXX:8:2105:19330:80207,HWI-D00104:165:C29AHACXX:8:1205:11757:76541,HWI-D00104:165:C29AHACXX:8:1306:14497:39961,HWI-D00104:165:C29AHACXX:8:1307:12758:92957,HWI-D00104:165:C29AHACXX:8:1309:11828:3589,HWI-D00104:165:C29AHACXX:8:1203:14091:82991,HWI-D00104:165:C29AHACXX:8:1305:15977:74277,HWI-D00104:165:C29AHACXX:8:2201:20624:69101,HWI-D00104:165:C29AHACXX:8:2105:5683:41142,HWI-D00104:165:C29AHACXX:8:1201:7143:66494,HWI-D00104:165:C29AHACXX:8:1206:10195:58844,HWI-D00104:165:C29AHACXX:8:2204:3663:7345,HWI-D00104:165:C29AHACXX:8:2202:15075:87808,HWI-D00104:165:C29AHACXX:8:1104:8757:87324,HWI-D00104:165:C29AHACXX:8:1107:10526:54512,HWI-D00104:165:C29AHACXX:8:2103:15344:10549;sequence=TATAAACAAATGAGAACAATTCGATTATTTTAAAATATAGAGCA;start=57918;subtype=IES;support_ref=60;support_variant=16;type=IES;
scaffold51_143_with_IES	MILORD	internal_eliminated_sequence	61676	61754	.	.	.	ID=MILORD.143.61676.61754;Name=MILORD.143.61676.61754;bounded_by_ta=TRUE;common_boundary=Both;end=61754;ies_id=IESPGM.PTET51.1.143.57344;ies_left_dist=0;ies_min_dist=0;ies_right_dist=0;junction_seq=gaagtgagcatcaaaTAatatattggaattga;read_names=HWI-D00104:165:C29AHACXX:8:2307:19518:73983,HWI-D00104:165:C29AHACXX:8:2201:20121:99746,HWI-D00104:165:C29AHACXX:8:1202:15631:75209,HWI-D00104:165:C29AHACXX:8:1103:20661:17594,HWI-D00104:165:C29AHACXX:8:2206:10493:91942,HWI-D00104:165:C29AHACXX:8:2108:10847:31489,HWI-D00104:165:C29AHACXX:8:1304:2276:50244,HWI-D00104:165:C29AHACXX:8:2101:9045:94632,HWI-D00104:165:C29AHACXX:8:2103:10969:45359,HWI-D00104:165:C29AHACXX:8:2205:8302:97202,HWI-D00104:165:C29AHACXX:8:1105:6239:13908,HWI-D00104:165:C29AHACXX:8:1101:17311:98392,HWI-D00104:165:C29AHACXX:8:2108:8331:8282,HWI-D00104:165:C29AHACXX:8:2209:6829:66917;sequence=TACAGTCGAATCATTTTTGTTTTAAATTTTTAGATAGTCCCTTCCCTATGGATTATCAATTTGTTTATGTTCTGAACTG;start=61676;subtype=IES;support_ref=0;support_variant=14;type=IES;
scaffold51_143_with_IES	MILORD	internal_eliminated_sequence	65992	66017	.	.	.	ID=MILORD.143.65992.66017;Name=MILORD.143.65992.66017;bounded_by_ta=TRUE;common_boundary=Both;end=66017;ies_id=IESPGM.PTET51.1.143.61581;ies_left_dist=0;ies_min_dist=0;ies_right_dist=0;junction_seq=ttccaaatagttatgTAcaaacattcctatat;read_names=HWI-D00104:165:C29AHACXX:8:1106:9492:87365,HWI-D00104:165:C29AHACXX:8:1301:17498:57455,HWI-D00104:165:C29AHACXX:8:2206:1983:25530,HWI-D00104:165:C29AHACXX:8:1303:12982:43629,HWI-D00104:165:C29AHACXX:8:1301:7923:76714,HWI-D00104:165:C29AHACXX:8:2103:10427:10077,HWI-D00104:165:C29AHACXX:8:2204:7098:18481,HWI-D00104:165:C29AHACXX:8:1204:8892:96790,HWI-D00104:165:C29AHACXX:8:1108:14049:9742,HWI-D00104:165:C29AHACXX:8:2206:14917:97884,HWI-D00104:165:C29AHACXX:8:2206:17333:4481,HWI-D00104:165:C29AHACXX:8:1302:6109:67999,HWI-D00104:165:C29AHACXX:8:1305:11093:38351,HWI-D00104:165:C29AHACXX:8:1302:17987:21747,HWI-D00104:165:C29AHACXX:8:1101:3179:13405,HWI-D00104:165:C29AHACXX:8:1302:2010:66708,HWI-D00104:165:C29AHACXX:8:1304:8091:92807,HWI-D00104:165:C29AHACXX:8:1205:4356:60118,HWI-D00104:165:C29AHACXX:8:2108:4948:18414,HWI-D00104:165:C29AHACXX:8:1103:4767:21568,HWI-D00104:165:C29AHACXX:8:1303:6520:76759,HWI-D00104:165:C29AHACXX:8:1206:19247:35920,HWI-D00104:165:C29AHACXX:8:2202:11865:98270,HWI-D00104:165:C29AHACXX:8:2103:20565:35503,HWI-D00104:165:C29AHACXX:8:2303:19237:53691,HWI-D00104:165:C29AHACXX:8:2108:16374:46172,HWI-D00104:165:C29AHACXX:8:1306:2743:5359,HWI-D00104:165:C29AHACXX:8:2301:13062:27293,HWI-D00104:165:C29AHACXX:8:2306:8494:34587,HWI-D00104:165:C29AHACXX:8:1108:7302:40163,HWI-D00104:165:C29AHACXX:8:2202:20926:29772,HWI-D00104:165:C29AHACXX:8:1101:15028:70129,HWI-D00104:165:C29AHACXX:8:1104:16102:65204;sequence=TATAGACCCTTAATGATCCTCATGTG;start=65992;subtype=IES;support_ref=51;support_variant=33;type=IES;
scaffold51_143_with_IES	MILORD	internal_eliminated_sequence	68302	68331	.	.	.	ID=MILORD.143.68302.68331;Name=MILORD.143.68302.68331;bounded_by_ta=TRUE;common_boundary=Both;end=68331;ies_id=IESPGM.PTET51.1.143.63865;ies_left_dist=0;ies_min_dist=0;ies_right_dist=0;junction_seq=ttgtaagataaatgtTAccaatctctttcaag;read_names=HWI-D00104:165:C29AHACXX:8:1204:7600:39803,HWI-D00104:165:C29AHACXX:8:2203:18588:78170,HWI-D00104:165:C29AHACXX:8:1303:16763:61517,HWI-D00104:165:C29AHACXX:8:2206:3717:47834,HWI-D00104:165:C29AHACXX:8:2302:9691:10995,HWI-D00104:165:C29AHACXX:8:2101:15942:50349,HWI-D00104:165:C29AHACXX:8:1102:19364:22368,HWI-D00104:165:C29AHACXX:8:2108:18036:53902,HWI-D00104:165:C29AHACXX:8:2102:1375:78567,HWI-D00104:165:C29AHACXX:8:2206:5574:68707,HWI-D00104:165:C29AHACXX:8:2303:16901:39866,HWI-D00104:165:C29AHACXX:8:1309:18293:26704,HWI-D00104:165:C29AHACXX:8:2204:1402:47973,HWI-D00104:165:C29AHACXX:8:1303:4787:76369,HWI-D00104:165:C29AHACXX:8:1206:19130:82177,HWI-D00104:165:C29AHACXX:8:1103:6746:44023,HWI-D00104:165:C29AHACXX:8:2205:4206:82535,HWI-D00104:165:C29AHACXX:8:1104:1908:12589,HWI-D00104:165:C29AHACXX:8:2305:3966:98129,HWI-D00104:165:C29AHACXX:8:2308:6032:77611,HWI-D00104:165:C29AHACXX:8:1108:14197:63512,HWI-D00104:165:C29AHACXX:8:1202:7134:80460,HWI-D00104:165:C29AHACXX:8:1108:16828:12759,HWI-D00104:165:C29AHACXX:8:1206:16809:25324,HWI-D00104:165:C29AHACXX:8:1103:1889:93115,HWI-D00104:165:C29AHACXX:8:2204:17246:75188,HWI-D00104:165:C29AHACXX:8:1203:4072:95426,HWI-D00104:165:C29AHACXX:8:2304:2563:99760,HWI-D00104:165:C29AHACXX:8:2102:14882:12669,HWI-D00104:165:C29AHACXX:8:2104:5418:45682,HWI-D00104:165:C29AHACXX:8:2303:19434:19537,HWI-D00104:165:C29AHACXX:8:2103:20283:17038,HWI-D00104:165:C29AHACXX:8:1105:14639:74168,HWI-D00104:165:C29AHACXX:8:1201:9673:14645,HWI-D00104:165:C29AHACXX:8:2308:20363:47945,HWI-D00104:165:C29AHACXX:8:2304:12236:70912,HWI-D00104:165:C29AHACXX:8:1103:16703:65120;sequence=TATGGATGAGAAACAATTGCTTTTGAGGTG;start=68302;subtype=IES;support_ref=12;support_variant=37;type=IES;
scaffold51_143_with_IES	MILORD	internal_eliminated_sequence	69233	69282	.	.	.	ID=MILORD.143.69233.69282;Name=MILORD.143.69233.69282;bounded_by_ta=TRUE;common_boundary=Both;end=69282;ies_id=IESPGM.PTET51.1.143.64766;ies_left_dist=0;ies_min_dist=0;ies_right_dist=0;junction_seq=caccaggaactgttgTAccacctggaagactc;read_names=HWI-D00104:165:C29AHACXX:8:2108:11179:63459,HWI-D00104:165:C29AHACXX:8:2201:5829:21261,HWI-D00104:165:C29AHACXX:8:2209:3732:57813,HWI-D00104:165:C29AHACXX:8:2203:6461:20925,HWI-D00104:165:C29AHACXX:8:1104:3622:2481,HWI-D00104:165:C29AHACXX:8:2102:14916:52660,HWI-D00104:165:C29AHACXX:8:1307:6323:71069,HWI-D00104:165:C29AHACXX:8:1201:11285:53126,HWI-D00104:165:C29AHACXX:8:1303:19403:82560,HWI-D00104:165:C29AHACXX:8:2305:12131:70512,HWI-D00104:165:C29AHACXX:8:1104:17812:10333,HWI-D00104:165:C29AHACXX:8:2201:1757:59183,HWI-D00104:165:C29AHACXX:8:1102:8773:64189,HWI-D00104:165:C29AHACXX:8:2204:10964:3413,HWI-D00104:165:C29AHACXX:8:2203:2660:84768,HWI-D00104:165:C29AHACXX:8:1101:9432:12504,HWI-D00104:165:C29AHACXX:8:2104:4996:59178;sequence=TACATCTGGATTAGAAATAGCAAAATACAAGATATTCTAAAGTAGTACTG;start=69233;subtype=IES;support_ref=14;support_variant=17;type=IES;
scaffold51_143_with_IES	MILORD	internal_eliminated_sequence	70776	70820	.	.	.	ID=MILORD.143.70776.70820;Name=MILORD.143.70776.70820;bounded_by_ta=TRUE;common_boundary=Both;end=70820;ies_id=IESPGM.PTET51.1.143.66259;ies_left_dist=0;ies_min_dist=0;ies_right_dist=0;junction_seq=tctatcttcattagaTAtcagtgttctaaatg;read_names=HWI-D00104:165:C29AHACXX:8:2302:8616:80881,HWI-D00104:165:C29AHACXX:8:2104:5769:24032,HWI-D00104:165:C29AHACXX:8:1103:20475:96935,HWI-D00104:165:C29AHACXX:8:1201:14868:31582,HWI-D00104:165:C29AHACXX:8:1306:9268:34781,HWI-D00104:165:C29AHACXX:8:2101:5155:68344,HWI-D00104:165:C29AHACXX:8:2101:7834:57430,HWI-D00104:165:C29AHACXX:8:2302:3368:19495,HWI-D00104:165:C29AHACXX:8:1303:8693:95515,HWI-D00104:165:C29AHACXX:8:1202:19566:46967,HWI-D00104:165:C29AHACXX:8:1108:12664:76402,HWI-D00104:165:C29AHACXX:8:1203:5053:59005,HWI-D00104:165:C29AHACXX:8:1306:11869:46530,HWI-D00104:165:C29AHACXX:8:2105:7200:97305,HWI-D00104:165:C29AHACXX:8:1205:13206:4971,HWI-D00104:165:C29AHACXX:8:1107:14217:28382,HWI-D00104:165:C29AHACXX:8:1107:18081:19786;sequence=TACACGTGTTTTATTCACATTCATATTATTTAGATCTATTGGCTA;start=70776;subtype=IES;support_ref=10;support_variant=17;type=IES;
scaffold51_143_with_IES	MILORD	internal_eliminated_sequence	73213	73242	.	.	.	ID=MILORD.143.73213.73242;Name=MILORD.143.73213.73242;bounded_by_ta=TRUE;common_boundary=Both;end=73242;ies_id=IESPGM.PTET51.1.143.68651;ies_left_dist=0;ies_min_dist=0;ies_right_dist=0;junction_seq=cgaattattctctgtTAtcagcttcccttgat;read_names=HWI-D00104:165:C29AHACXX:8:2308:19801:92045,HWI-D00104:165:C29AHACXX:8:1204:17016:94497,HWI-D00104:165:C29AHACXX:8:2207:15859:56190,HWI-D00104:165:C29AHACXX:8:1102:7529:64527,HWI-D00104:165:C29AHACXX:8:2307:16379:80139,HWI-D00104:165:C29AHACXX:8:1302:15468:27611,HWI-D00104:165:C29AHACXX:8:2102:7633:43576,HWI-D00104:165:C29AHACXX:8:1103:2772:51744,HWI-D00104:165:C29AHACXX:8:1301:12170:9151,HWI-D00104:165:C29AHACXX:8:1304:17324:16069,HWI-D00104:165:C29AHACXX:8:1301:1092:55062,HWI-D00104:165:C29AHACXX:8:1306:6233:31789,HWI-D00104:165:C29AHACXX:8:2307:3074:44365,HWI-D00104:165:C29AHACXX:8:1303:21130:73937,HWI-D00104:165:C29AHACXX:8:1201:1475:57714,HWI-D00104:165:C29AHACXX:8:2206:3449:91649,HWI-D00104:165:C29AHACXX:8:1202:2277:74953,HWI-D00104:165:C29AHACXX:8:2102:9464:30237,HWI-D00104:165:C29AHACXX:8:1104:3801:24062,HWI-D00104:165:C29AHACXX:8:1102:16012:74899,HWI-D00104:165:C29AHACXX:8:1101:4842:39690,HWI-D00104:165:C29AHACXX:8:2206:10611:6281,HWI-D00104:165:C29AHACXX:8:1202:3280:74477,HWI-D00104:165:C29AHACXX:8:2308:7572:74209,HWI-D00104:165:C29AHACXX:8:1203:5508:57193,HWI-D00104:165:C29AHACXX:8:1301:15166:89341,HWI-D00104:165:C29AHACXX:8:2307:7841:37255,HWI-D00104:165:C29AHACXX:8:2205:12298:88460,HWI-D00104:165:C29AHACXX:8:2104:19125:70248,HWI-D00104:165:C29AHACXX:8:2203:19507:42318,HWI-D00104:165:C29AHACXX:8:1103:6045:29368,HWI-D00104:165:C29AHACXX:8:1309:9484:59543,HWI-D00104:165:C29AHACXX:8:1201:16627:50874,HWI-D00104:165:C29AHACXX:8:1304:3986:89890,HWI-D00104:165:C29AHACXX:8:2206:9073:32515,HWI-D00104:165:C29AHACXX:8:2105:14124:58676,HWI-D00104:165:C29AHACXX:8:1101:5570:37823,HWI-D00104:165:C29AHACXX:8:1302:13772:80043,HWI-D00104:165:C29AHACXX:8:2302:9282:89644,HWI-D00104:165:C29AHACXX:8:1206:16497:99700,HWI-D00104:165:C29AHACXX:8:1301:17827:52436,HWI-D00104:165:C29AHACXX:8:2101:12155:66785,HWI-D00104:165:C29AHACXX:8:1101:14719:47237,HWI-D00104:165:C29AHACXX:8:2209:6847:22776;sequence=TACAGTTATCTCAATAAGACAATCCCACTA;start=73213;subtype=IES;support_ref=0;support_variant=44;type=IES;
scaffold51_143_with_IES	MILORD	internal_eliminated_sequence	74856	74905	.	.	.	ID=MILORD.143.74856.74905;Name=MILORD.143.74856.74905;bounded_by_ta=TRUE;common_boundary=Both;end=74905;ies_id=IESPGM.PTET51.1.143.70264;ies_left_dist=0;ies_min_dist=0;ies_right_dist=0;junction_seq=atgttgtttttcaaaTAcatcagcattctaat;read_names=HWI-D00104:165:C29AHACXX:8:1104:17955:10272,HWI-D00104:165:C29AHACXX:8:2101:5424:5660,HWI-D00104:165:C29AHACXX:8:1204:13834:2443,HWI-D00104:165:C29AHACXX:8:1103:4733:57552,HWI-D00104:165:C29AHACXX:8:1301:9570:100443,HWI-D00104:165:C29AHACXX:8:1201:19472:92060,HWI-D00104:165:C29AHACXX:8:1106:1302:78178,HWI-D00104:165:C29AHACXX:8:2303:2594:31381,HWI-D00104:165:C29AHACXX:8:1304:10675:94106,HWI-D00104:165:C29AHACXX:8:2306:19838:67048,HWI-D00104:165:C29AHACXX:8:2108:17679:79497,HWI-D00104:165:C29AHACXX:8:1304:9378:46094,HWI-D00104:165:C29AHACXX:8:2201:1468:46774,HWI-D00104:165:C29AHACXX:8:1309:16557:74227,HWI-D00104:165:C29AHACXX:8:1206:15293:13383,HWI-D00104:165:C29AHACXX:8:1302:12276:4772,HWI-D00104:165:C29AHACXX:8:2301:2198:83831,HWI-D00104:165:C29AHACXX:8:2206:3156:77786,HWI-D00104:165:C29AHACXX:8:2303:16499:68216,HWI-D00104:165:C29AHACXX:8:1307:16740:40427,HWI-D00104:165:C29AHACXX:8:1101:18536:50465,HWI-D00104:165:C29AHACXX:8:1302:11202:56085;sequence=TATTGTCAATGAGCAATTAGTGAAATGTAAAATAAAAGGTAAATCGACAA;start=74856;subtype=IES;support_ref=2;support_variant=22;type=IES;
scaffold51_143_with_IES	MILORD	internal_eliminated_sequence	75016	75082	.	.	.	ID=MILORD.143.75016.75082;Name=MILORD.143.75016.75082;bounded_by_ta=TRUE;common_boundary=Both;end=75082;ies_id=IESPGM.PTET51.1.143.70374;ies_left_dist=0;ies_min_dist=0;ies_right_dist=0;junction_seq=gagatttgattttgaTAtctttatcaatcatt;read_names=HWI-D00104:165:C29AHACXX:8:2307:2453:37435,HWI-D00104:165:C29AHACXX:8:2302:3562:26624,HWI-D00104:165:C29AHACXX:8:1203:20864:49363,HWI-D00104:165:C29AHACXX:8:1309:2064:48221,HWI-D00104:165:C29AHACXX:8:1108:2403:19685,HWI-D00104:165:C29AHACXX:8:1102:8571:99013,HWI-D00104:165:C29AHACXX:8:2306:12049:49881,HWI-D00104:165:C29AHACXX:8:1309:7906:2473,HWI-D00104:165:C29AHACXX:8:2305:20792:82332,HWI-D00104:165:C29AHACXX:8:2302:18179:84888,HWI-D00104:165:C29AHACXX:8:1306:17945:94354,HWI-D00104:165:C29AHACXX:8:1305:9033:6557,HWI-D00104:165:C29AHACXX:8:2104:17632:37431,HWI-D00104:165:C29AHACXX:8:1204:15911:55969,HWI-D00104:165:C29AHACXX:8:2104:11721:50280,HWI-D00104:165:C29AHACXX:8:1102:20677:34190,HWI-D00104:165:C29AHACXX:8:2102:2989:82597,HWI-D00104:165:C29AHACXX:8:2301:14989:78722;sequence=TACAGTATGATTAATAATAATTATTATTAATTTATTTAATTTAAATAACATCATTACACTCTGAATG;start=75016;subtype=IES;support_ref=0;support_variant=18;type=IES;
scaffold51_143_with_IES	MILORD	internal_eliminated_sequence	75525	75551	.	.	.	ID=MILORD.143.75525.75551;Name=MILORD.143.75525.75551;bounded_by_ta=TRUE;common_boundary=LEFT;end=75551;ies_id=IESPGM.PTET51.1.143.70816;ies_left_dist=0;ies_min_dist=0;ies_right_dist=2;junction_seq=acttgctggattttgTAtaatttattggacat;read_names=HWI-D00104:165:C29AHACXX:8:2206:8899:68994;sequence=TATGGGTAAAACCTACTTGGATTTCCT;start=75525;subtype=PARTIAL_INTERNAL;support_ref=4;support_variant=1;type=ALTERNATIVE;
scaffold51_143_with_IES	MILORD	internal_eliminated_sequence	75525	75553	.	.	.	ID=MILORD.143.75525.75553;Name=MILORD.143.75525.75553;bounded_by_ta=TRUE;common_boundary=Both;end=75553;ies_id=IESPGM.PTET51.1.143.70816;ies_left_dist=0;ies_min_dist=0;ies_right_dist=0;junction_seq=acttgctggattttgTAatttattggacatgg;read_names=HWI-D00104:165:C29AHACXX:8:1302:7621:26665,HWI-D00104:165:C29AHACXX:8:1102:10713:90153,HWI-D00104:165:C29AHACXX:8:2209:16213:52129,HWI-D00104:165:C29AHACXX:8:1301:5011:52491,HWI-D00104:165:C29AHACXX:8:2304:15594:51183,HWI-D00104:165:C29AHACXX:8:2108:4913:97505,HWI-D00104:165:C29AHACXX:8:2302:3921:48007,HWI-D00104:165:C29AHACXX:8:1307:14670:50928,HWI-D00104:165:C29AHACXX:8:2306:16490:6886,HWI-D00104:165:C29AHACXX:8:2103:5253:77202,HWI-D00104:165:C29AHACXX:8:2104:17419:50313,HWI-D00104:165:C29AHACXX:8:2301:4263:97502,HWI-D00104:165:C29AHACXX:8:2101:6929:64496,HWI-D00104:165:C29AHACXX:8:1107:13136:13158,HWI-D00104:165:C29AHACXX:8:2301:9712:35820,HWI-D00104:165:C29AHACXX:8:2301:3241:24378,HWI-D00104:165:C29AHACXX:8:2308:9273:99385,HWI-D00104:165:C29AHACXX:8:2305:11111:85051,HWI-D00104:165:C29AHACXX:8:2105:14119:4038;sequence=TATGGGTAAAACCTACTTGGATTTCCTTA;start=75525;subtype=IES;support_ref=12;support_variant=19;type=IES;
scaffold51_143_with_IES	MILORD	internal_eliminated_sequence	76212	76259	.	.	.	ID=MILORD.143.76212.76259;Name=MILORD.143.76212.76259;bounded_by_ta=TRUE;common_boundary=Both;end=76259;ies_id=IESPGM.PTET51.1.143.71474;ies_left_dist=0;ies_min_dist=0;ies_right_dist=0;junction_seq=aggctaaagtaatgaTAtttgattctgatttt;read_names=HWI-D00104:165:C29AHACXX:8:2108:9865:27365,HWI-D00104:165:C29AHACXX:8:1106:17228:86447,HWI-D00104:165:C29AHACXX:8:1304:15479:58979,HWI-D00104:165:C29AHACXX:8:1306:11593:75588,HWI-D00104:165:C29AHACXX:8:2308:19809:28830,HWI-D00104:165:C29AHACXX:8:2307:5327:54440,HWI-D00104:165:C29AHACXX:8:1106:14781:38857,HWI-D00104:165:C29AHACXX:8:1307:1154:33166,HWI-D00104:165:C29AHACXX:8:2207:8454:53002,HWI-D00104:165:C29AHACXX:8:2101:18005:41712;sequence=TACACCTAAAAGTGCTGGAGTCTAATATTCTCAAGTCATCATTGAGTG;start=76212;subtype=IES;support_ref=0;support_variant=10;type=IES;
scaffold51_143_with_IES	MILORD	internal_eliminated_sequence	78439	78496	.	.	.	ID=MILORD.143.78439.78496;Name=MILORD.143.78439.78496;bounded_by_ta=TRUE;common_boundary=Both;end=78496;ies_id=IESPGM.PTET51.1.143.73653;ies_left_dist=0;ies_min_dist=0;ies_right_dist=0;junction_seq=ctggaaatgaagcaaTAtcataaactttgaag;read_names=HWI-D00104:165:C29AHACXX:8:2308:8971:37160,HWI-D00104:165:C29AHACXX:8:1305:13829:33143,HWI-D00104:165:C29AHACXX:8:2303:12341:36860,HWI-D00104:165:C29AHACXX:8:1105:11171:74683,HWI-D00104:165:C29AHACXX:8:2201:12985:55253,HWI-D00104:165:C29AHACXX:8:1301:7751:5520,HWI-D00104:165:C29AHACXX:8:1102:9487:93651,HWI-D00104:165:C29AHACXX:8:2306:11004:85629,HWI-D00104:165:C29AHACXX:8:1104:6581:93192,HWI-D00104:165:C29AHACXX:8:1101:13241:25064,HWI-D00104:165:C29AHACXX:8:1302:7062:3204,HWI-D00104:165:C29AHACXX:8:1105:3525:60292,HWI-D00104:165:C29AHACXX:8:2304:1200:27354,HWI-D00104:165:C29AHACXX:8:2108:2951:31675,HWI-D00104:165:C29AHACXX:8:1302:20639:91189,HWI-D00104:165:C29AHACXX:8:1203:14043:34244,HWI-D00104:165:C29AHACXX:8:2202:5992:20380,HWI-D00104:165:C29AHACXX:8:1203:19005:25727,HWI-D00104:165:C29AHACXX:8:1302:3880:21995;sequence=TATTGTTGATTCGATGTTATTTCATTAATGTGTTTAATGTATTTTGGCAATTCAATCA;start=78439;subtype=IES;support_ref=46;support_variant=19;type=IES;
scaffold51_143_with_IES	MILORD	internal_eliminated_sequence	80297	80324	.	.	.	ID=MILORD.143.80297.80324;Name=MILORD.143.80297.80324;bounded_by_ta=TRUE;common_boundary=Both;end=80324;ies_id=IESPGM.PTET51.1.143.75453;ies_left_dist=0;ies_min_dist=0;ies_right_dist=0;junction_seq=agcgaccaagatcggTActtgcacgtcaatcg;read_names=HWI-D00104:165:C29AHACXX:8:1102:1860:30660,HWI-D00104:165:C29AHACXX:8:1103:18885:46250,HWI-D00104:165:C29AHACXX:8:1204:20479:9072,HWI-D00104:165:C29AHACXX:8:2202:5075:85489,HWI-D00104:165:C29AHACXX:8:2302:10425:2297,HWI-D00104:165:C29AHACXX:8:1206:4630:40281,HWI-D00104:165:C29AHACXX:8:1301:12701:45244,HWI-D00104:165:C29AHACXX:8:2304:7872:17443,HWI-D00104:165:C29AHACXX:8:1102:7625:72594,HWI-D00104:165:C29AHACXX:8:1306:3780:72026,HWI-D00104:165:C29AHACXX:8:2204:18156:32956,HWI-D00104:165:C29AHACXX:8:2307:4147:53011,HWI-D00104:165:C29AHACXX:8:1107:6748:41268,HWI-D00104:165:C29AHACXX:8:2103:4950:15433,HWI-D00104:165:C29AHACXX:8:1309:1545:15370,HWI-D00104:165:C29AHACXX:8:1307:18156:18570,HWI-D00104:165:C29AHACXX:8:2305:13535:18463,HWI-D00104:165:C29AHACXX:8:1303:3099:70798,HWI-D00104:165:C29AHACXX:8:2204:7055:20055,HWI-D00104:165:C29AHACXX:8:2203:5388:40969,HWI-D00104:165:C29AHACXX:8:2207:13415:27945,HWI-D00104:165:C29AHACXX:8:2201:12307:28038,HWI-D00104:165:C29AHACXX:8:2104:16168:10156,HWI-D00104:165:C29AHACXX:8:1108:4635:54407;sequence=TATACTATAATTGCATCAAATTCTATTA;start=80297;subtype=IES;support_ref=0;support_variant=24;type=IES;
scaffold51_143_with_IES	MILORD	internal_eliminated_sequence	80494	80541	.	.	.	ID=MILORD.143.80494.80541;Name=MILORD.143.80494.80541;bounded_by_ta=TRUE;common_boundary=Both;end=80541;ies_id=IESPGM.PTET51.1.143.75622;ies_left_dist=0;ies_min_dist=0;ies_right_dist=0;junction_seq=gggagaccagcagtcTAcatagcagaaacgcc;read_names=HWI-D00104:165:C29AHACXX:8:2203:5826:96624,HWI-D00104:165:C29AHACXX:8:2307:18285:48793,HWI-D00104:165:C29AHACXX:8:1304:15894:10876,HWI-D00104:165:C29AHACXX:8:1301:17299:24449,HWI-D00104:165:C29AHACXX:8:2104:11312:67018,HWI-D00104:165:C29AHACXX:8:1204:17254:74743,HWI-D00104:165:C29AHACXX:8:1106:17507:67404,HWI-D00104:165:C29AHACXX:8:2305:4277:82124,HWI-D00104:165:C29AHACXX:8:1203:18486:93990,HWI-D00104:165:C29AHACXX:8:2206:7310:60101,HWI-D00104:165:C29AHACXX:8:2306:17815:64363,HWI-D00104:165:C29AHACXX:8:2201:6362:9640,HWI-D00104:165:C29AHACXX:8:1101:17942:16748,HWI-D00104:165:C29AHACXX:8:2305:7237:58977,HWI-D00104:165:C29AHACXX:8:1303:12046:71691,HWI-D00104:165:C29AHACXX:8:1202:11128:36551,HWI-D00104:165:C29AHACXX:8:1201:20410:14614;sequence=TATAGTTGATATTTTAATAAACAATTCTACGAACCAAGAAAACGAGTG;start=80494;subtype=IES;support_ref=2;support_variant=17;type=IES;
scaffold51_143_with_IES	MILORD	internal_eliminated_sequence	80629	80715	.	.	.	ID=MILORD.143.80629.80715;Name=MILORD.143.80629.80715;bounded_by_ta=TRUE;common_boundary=Both;end=80715;ies_id=IESPGM.PTET51.1.143.75709;ies_left_dist=0;ies_min_dist=0;ies_right_dist=0;junction_seq=gtgcctaagagttgaTAttattattctattct;read_names=HWI-D00104:165:C29AHACXX:8:1205:15196:29774,HWI-D00104:165:C29AHACXX:8:1304:3712:11466,HWI-D00104:165:C29AHACXX:8:2105:12192:72472,HWI-D00104:165:C29AHACXX:8:2301:3912:96698;sequence=TACAGTTGATTGGTTTGATCTTTTGAGCACTCCTTATAGAGTTGCTACATTTGAGGATCAATCATCAATAATCGTTTAGACATGGTG;start=80629;subtype=IES;support_ref=4;support_variant=4;type=IES;
scaffold51_143_with_IES	MILORD	internal_eliminated_sequence	80781	80809	.	.	.	ID=MILORD.143.80781.80809;Name=MILORD.143.80781.80809;bounded_by_ta=TRUE;common_boundary=Both;end=80809;ies_id=IESPGM.PTET51.1.143.75774;ies_left_dist=0;ies_min_dist=0;ies_right_dist=0;junction_seq=ttctgactcttctatTAttgagcctcatccaa;read_names=HWI-D00104:165:C29AHACXX:8:1107:17945:2733,HWI-D00104:165:C29AHACXX:8:2102:9123:60519,HWI-D00104:165:C29AHACXX:8:1301:15677:62055,HWI-D00104:165:C29AHACXX:8:1301:2968:95678,HWI-D00104:165:C29AHACXX:8:2303:9696:74600,HWI-D00104:165:C29AHACXX:8:2101:2375:58514,HWI-D00104:165:C29AHACXX:8:2207:14726:75863,HWI-D00104:165:C29AHACXX:8:1108:12602:30973,HWI-D00104:165:C29AHACXX:8:1302:4325:89586,HWI-D00104:165:C29AHACXX:8:1202:5368:25802,HWI-D00104:165:C29AHACXX:8:2201:4626:45194,HWI-D00104:165:C29AHACXX:8:2302:9953:64500,HWI-D00104:165:C29AHACXX:8:2304:14774:75925,HWI-D00104:165:C29AHACXX:8:1305:9863:16608,HWI-D00104:165:C29AHACXX:8:1306:3967:101224,HWI-D00104:165:C29AHACXX:8:1101:3292:14042,HWI-D00104:165:C29AHACXX:8:1303:11132:96341;sequence=TAGGGTTAAATAGTGGAGTGTTACAGCTA;start=80781;subtype=IES;support_ref=0;support_variant=17;type=IES;
scaffold51_143_with_IES	MILORD	internal_eliminated_sequence	82000	82027	.	.	.	ID=MILORD.143.82000.82027;Name=MILORD.143.82000.82027;bounded_by_ta=TRUE;common_boundary=Both;end=82027;ies_id=IESPGM.PTET51.1.143.76964;ies_left_dist=0;ies_min_dist=0;ies_right_dist=0;junction_seq=taacaaaaaagtatgTAccctagaagtgtcac;read_names=HWI-D00104:165:C29AHACXX:8:2204:16862:34003,HWI-D00104:165:C29AHACXX:8:2101:8287:84284,HWI-D00104:165:C29AHACXX:8:1301:3676:90520,HWI-D00104:165:C29AHACXX:8:1206:10418:88071,HWI-D00104:165:C29AHACXX:8:1305:19073:63619,HWI-D00104:165:C29AHACXX:8:2105:2883:37144,HWI-D00104:165:C29AHACXX:8:1206:7241:18777,HWI-D00104:165:C29AHACXX:8:2104:11408:85575,HWI-D00104:165:C29AHACXX:8:1102:11357:22024,HWI-D00104:165:C29AHACXX:8:2209:19461:21159,HWI-D00104:165:C29AHACXX:8:1205:20881:29113,HWI-D00104:165:C29AHACXX:8:1307:9841:98703;sequence=TACATTTAAAATGTTATAAACTTTATTA;start=82000;subtype=IES;support_ref=0;support_variant=12;type=IES;
scaffold51_143_with_IES	MILORD	internal_eliminated_sequence	83608	83635	.	.	.	ID=MILORD.143.83608.83635;Name=MILORD.143.83608.83635;bounded_by_ta=TRUE;common_boundary=Both;end=83635;ies_id=IESPGM.PTET51.1.143.78487;ies_left_dist=0;ies_min_dist=0;ies_right_dist=0;junction_seq=aataatattataaagTAccatagtcaagatgg;read_names=HWI-D00104:165:C29AHACXX:8:2207:10778:38690,HWI-D00104:165:C29AHACXX:8:2305:18139:54967,HWI-D00104:165:C29AHACXX:8:2101:8346:90768,HWI-D00104:165:C29AHACXX:8:2205:11521:72264,HWI-D00104:165:C29AHACXX:8:1301:14281:48823;sequence=TATAAGCAAATAGTGAGTATTGCATTGA;start=83608;subtype=IES;support_ref=0;support_variant=5;type=IES;
scaffold51_143_with_IES	MILORD	internal_eliminated_sequence	83774	83884	.	.	.	ID=MILORD.143.83774.83884;Name=MILORD.143.83774.83884;bounded_by_ta=TRUE;common_boundary=Both;end=83884;ies_id=IESPGM.PTET51.1.143.78625;ies_left_dist=0;ies_min_dist=0;ies_right_dist=0;junction_seq=gtagtcttatgctgaTAtcagacatatagcag;read_names=HWI-D00104:165:C29AHACXX:8:1108:8591:70614,HWI-D00104:165:C29AHACXX:8:2103:16804:3731,HWI-D00104:165:C29AHACXX:8:2102:1909:76572,HWI-D00104:165:C29AHACXX:8:2102:8868:65676,HWI-D00104:165:C29AHACXX:8:1102:19174:14961,HWI-D00104:165:C29AHACXX:8:2306:20350:4664,HWI-D00104:165:C29AHACXX:8:2306:3506:70173,HWI-D00104:165:C29AHACXX:8:2101:19500:32012,HWI-D00104:165:C29AHACXX:8:2105:20741:100814,HWI-D00104:165:C29AHACXX:8:2103:8104:98623,HWI-D00104:165:C29AHACXX:8:1301:15855:75534,HWI-D00104:165:C29AHACXX:8:1102:16717:85968,HWI-D00104:165:C29AHACXX:8:2305:15783:61557,HWI-D00104:165:C29AHACXX:8:1103:1344:39267,HWI-D00104:165:C29AHACXX:8:2202:12604:34782,HWI-D00104:165:C29AHACXX:8:1307:1691:28784,HWI-D00104:165:C29AHACXX:8:2102:4251:37476,HWI-D00104:165:C29AHACXX:8:1303:14666:98031,HWI-D00104:165:C29AHACXX:8:1108:19612:91728,HWI-D00104:165:C29AHACXX:8:2306:17540:64066,HWI-D00104:165:C29AHACXX:8:1106:14402:100830,HWI-D00104:165:C29AHACXX:8:1302:11642:31265,HWI-D00104:165:C29AHACXX:8:1206:13561:76097,HWI-D00104:165:C29AHACXX:8:1304:2948:64288,HWI-D00104:165:C29AHACXX:8:1105:20039:96225,HWI-D00104:165:C29AHACXX:8:2304:14057:46014,HWI-D00104:165:C29AHACXX:8:2301:11715:21817;sequence=TACAATGAATTAGGGGTACAATAATCATTGTTCATAGCACTGAATTAAAATAGTTAAGACAATATAATTAGAATTTGCAAAGAAATATTGATAAATTGATTACACTCACCT;start=83774;subtype=IES;support_ref=6;support_variant=27;type=IES;
scaffold51_143_with_IES	MILORD	internal_eliminated_sequence	84268	84295	.	.	.	ID=MILORD.143.84268.84295;Name=MILORD.143.84268.84295;bounded_by_ta=TRUE;common_boundary=Both;end=84295;ies_id=IESPGM.PTET51.1.143.79008;ies_left_dist=0;ies_min_dist=0;ies_right_dist=0;junction_seq=agtggcaactggtctTAagaagaggagaataa;read_names=HWI-D00104:165:C29AHACXX:8:2204:12137:76339,HWI-D00104:165:C29AHACXX:8:2304:11807:57664,HWI-D00104:165:C29AHACXX:8:2105:17990:65758,HWI-D00104:165:C29AHACXX:8:2204:1925:66475,HWI-D00104:165:C29AHACXX:8:1304:13021:85694,HWI-D00104:165:C29AHACXX:8:2303:1630:10458,HWI-D00104:165:C29AHACXX:8:2302:19803:50135,HWI-D00104:165:C29AHACXX:8:1106:2633:94703,HWI-D00104:165:C29AHACXX:8:1305:4009:28317,HWI-D00104:165:C29AHACXX:8:2202:12730:10765;sequence=TATGGTTAGAATAGCCAAGTCTCAACCA;start=84268;subtype=IES;support_ref=0;support_variant=10;type=IES;
scaffold51_143_with_IES	MILORD	internal_eliminated_sequence	84460	84529	.	.	.	ID=MILORD.143.84460.84529;Name=MILORD.143.84460.84529;bounded_by_ta=TRUE;common_boundary=Both;end=84529;ies_id=IESPGM.PTET51.1.143.79172;ies_left_dist=0;ies_min_dist=0;ies_right_dist=0;junction_seq=tgcatcttagaatgcTAtcactttggagaaat;read_names=HWI-D00104:165:C29AHACXX:8:1103:1511:33647,HWI-D00104:165:C29AHACXX:8:1101:10586:47538,HWI-D00104:165:C29AHACXX:8:1203:6023:78793,HWI-D00104:165:C29AHACXX:8:2305:19211:67249,HWI-D00104:165:C29AHACXX:8:1206:20724:55821,HWI-D00104:165:C29AHACXX:8:2101:4660:78495,HWI-D00104:165:C29AHACXX:8:1103:14795:67491,HWI-D00104:165:C29AHACXX:8:1204:10259:74502,HWI-D00104:165:C29AHACXX:8:1202:5792:49137;sequence=TAGAGTGGAATAGTATAATTTTCACTATTTTAACAATTAAGGACATAATTTGTTATTATTATTTTGATTG;start=84460;subtype=IES;support_ref=6;support_variant=9;type=IES;
scaffold51_143_with_IES	MILORD	internal_eliminated_sequence	87006	87095	.	.	.	ID=MILORD.143.87006.87095;Name=MILORD.143.87006.87095;bounded_by_ta=TRUE;common_boundary=Both;end=87095;ies_id=IESPGM.PTET51.1.143.81648;ies_left_dist=0;ies_min_dist=0;ies_right_dist=0;junction_seq=tgaatggatccttttTActttaactaaggaag;read_names=HWI-D00104:165:C29AHACXX:8:2103:13673:56986,HWI-D00104:165:C29AHACXX:8:1105:11431:26120,HWI-D00104:165:C29AHACXX:8:2301:6100:2409,HWI-D00104:165:C29AHACXX:8:1103:9560:98360;sequence=TACATCTCATCCGATATAAATTTATTATTTACAGTTTATTATTCTTAATTTTTCAAGCAACAAGAAACAATAACACTTACAATTTCACTA;start=87006;subtype=IES;support_ref=18;support_variant=4;type=IES;
scaffold51_143_with_IES	MILORD	internal_eliminated_sequence	92450	92536	.	.	.	ID=MILORD.143.92450.92536;Name=MILORD.143.92450.92536;bounded_by_ta=TRUE;common_boundary=Both;end=92536;ies_id=IESPGM.PTET51.1.143.87002;ies_left_dist=0;ies_min_dist=0;ies_right_dist=0;junction_seq=aaattttgtgaatggTAtgaaaaccataataa;read_names=HWI-D00104:165:C29AHACXX:8:1202:4584:62280,HWI-D00104:165:C29AHACXX:8:1307:12830:95148,HWI-D00104:165:C29AHACXX:8:1103:17890:35659,HWI-D00104:165:C29AHACXX:8:2306:7435:69024,HWI-D00104:165:C29AHACXX:8:1205:8165:82882,HWI-D00104:165:C29AHACXX:8:2209:6521:57493,HWI-D00104:165:C29AHACXX:8:2103:14463:20978,HWI-D00104:165:C29AHACXX:8:1202:8553:37394,HWI-D00104:165:C29AHACXX:8:1205:3252:11843,HWI-D00104:165:C29AHACXX:8:2204:13389:60457,HWI-D00104:165:C29AHACXX:8:1202:15077:31544,HWI-D00104:165:C29AHACXX:8:1102:5156:64866,HWI-D00104:165:C29AHACXX:8:1302:12212:60857,HWI-D00104:165:C29AHACXX:8:1103:17386:82246,HWI-D00104:165:C29AHACXX:8:2302:9508:38014,HWI-D00104:165:C29AHACXX:8:1301:6741:83362,HWI-D00104:165:C29AHACXX:8:2303:7788:77727,HWI-D00104:165:C29AHACXX:8:2202:13877:75018,HWI-D00104:165:C29AHACXX:8:1304:14311:87909;sequence=TACACTAAATTTCAAATAATTTTAGAGAAATTACTCAATCTATACAAGTGGTTCTAAGAATATTTATAAAATTGATCAGTCTTCCTT;start=92450;subtype=IES;support_ref=2;support_variant=19;type=IES;
scaffold51_143_with_IES	MILORD	internal_eliminated_sequence	93522	93548	.	.	.	ID=MILORD.143.93522.93548;Name=MILORD.143.93522.93548;bounded_by_ta=TRUE;common_boundary=Both;end=93548;ies_id=IESPGM.PTET51.1.143.87987;ies_left_dist=0;ies_min_dist=0;ies_right_dist=0;junction_seq=aaatgagggtatttgTAtctgaaccaagctga;read_names=HWI-D00104:165:C29AHACXX:8:2105:10066:91657,HWI-D00104:165:C29AHACXX:8:1204:14540:96002,HWI-D00104:165:C29AHACXX:8:1108:7317:45227,HWI-D00104:165:C29AHACXX:8:1304:19887:26277,HWI-D00104:165:C29AHACXX:8:1103:11630:69236,HWI-D00104:165:C29AHACXX:8:2101:19881:4244,HWI-D00104:165:C29AHACXX:8:1301:4015:56878,HWI-D00104:165:C29AHACXX:8:2203:3723:57636,HWI-D00104:165:C29AHACXX:8:2101:5583:93303,HWI-D00104:165:C29AHACXX:8:1309:10205:94657,HWI-D00104:165:C29AHACXX:8:2308:6473:33336,HWI-D00104:165:C29AHACXX:8:1307:9599:29591,HWI-D00104:165:C29AHACXX:8:1101:12714:83378,HWI-D00104:165:C29AHACXX:8:1102:14219:94812,HWI-D00104:165:C29AHACXX:8:1104:4392:77002,HWI-D00104:165:C29AHACXX:8:1103:15318:75678,HWI-D00104:165:C29AHACXX:8:1102:6814:40560,HWI-D00104:165:C29AHACXX:8:1206:10737:81710,HWI-D00104:165:C29AHACXX:8:2202:12894:90361,HWI-D00104:165:C29AHACXX:8:2101:8352:86916;sequence=TATAATCAGTTTATTTGATGTCAACAG;start=93522;subtype=IES;support_ref=6;support_variant=20;type=IES;
scaffold51_143_with_IES	MILORD	internal_eliminated_sequence	94149	94176	.	.	.	ID=MILORD.143.94149.94176;Name=MILORD.143.94149.94176;bounded_by_ta=TRUE;common_boundary=Both;end=94176;ies_id=IESPGM.PTET51.1.143.88559;ies_left_dist=0;ies_min_dist=0;ies_right_dist=0;junction_seq=tatcaatcaaatataTAtaatgtggacaccac;read_names=HWI-D00104:165:C29AHACXX:8:2303:6809:88680;sequence=TATAGTGCTATTATATTAGATACACATC;start=94149;subtype=IES;support_ref=0;support_variant=1;type=IES;
scaffold51_143_with_IES	MILORD	internal_eliminated_sequence	94149	94178	.	.	.	ID=MILORD.143.94149.94178;Name=MILORD.143.94149.94178;bounded_by_ta=TRUE;common_boundary=LEFT;end=94178;ies_id=IESPGM.PTET51.1.143.88559;ies_left_dist=0;ies_min_dist=0;ies_right_dist=-2;junction_seq=tatcaatcaaatataTAatgtggacaccacag;read_names=HWI-D00104:165:C29AHACXX:8:2307:11934:84112;sequence=TATAGTGCTATTATATTAGATACACATCTA;start=94149;subtype=PARTIAL_EXTERNAL;support_ref=0;support_variant=1;type=ALTERNATIVE;
scaffold51_143_with_IES	MILORD	internal_eliminated_sequence	95518	95563	.	.	.	ID=MILORD.143.95518.95563;Name=MILORD.143.95518.95563;bounded_by_ta=TRUE;common_boundary=Both;end=95563;ies_id=IESPGM.PTET51.1.143.89900;ies_left_dist=0;ies_min_dist=0;ies_right_dist=0;junction_seq=cgatctgtctgctttTAgcatacaaaataaaa;read_names=HWI-D00104:165:C29AHACXX:8:1301:19931:77781,HWI-D00104:165:C29AHACXX:8:1108:8837:27563,HWI-D00104:165:C29AHACXX:8:1201:3936:6579,HWI-D00104:165:C29AHACXX:8:2305:7986:87738,HWI-D00104:165:C29AHACXX:8:1201:12386:24569,HWI-D00104:165:C29AHACXX:8:1203:16441:2200,HWI-D00104:165:C29AHACXX:8:2201:10750:78267,HWI-D00104:165:C29AHACXX:8:2203:6176:47378,HWI-D00104:165:C29AHACXX:8:2205:15561:21027,HWI-D00104:165:C29AHACXX:8:1105:20483:59859,HWI-D00104:165:C29AHACXX:8:2102:2730:87274,HWI-D00104:165:C29AHACXX:8:1306:7555:65206,HWI-D00104:165:C29AHACXX:8:1305:13828:81551,HWI-D00104:165:C29AHACXX:8:2301:14300:101057,HWI-D00104:165:C29AHACXX:8:2207:2215:4787,HWI-D00104:165:C29AHACXX:8:2301:12358:6125,HWI-D00104:165:C29AHACXX:8:2301:7744:60063,HWI-D00104:165:C29AHACXX:8:1303:5238:99606,HWI-D00104:165:C29AHACXX:8:2104:14080:72776,HWI-D00104:165:C29AHACXX:8:1204:13669:64451,HWI-D00104:165:C29AHACXX:8:2104:5036:54462,HWI-D00104:165:C29AHACXX:8:2201:11529:12865,HWI-D00104:165:C29AHACXX:8:1108:11975:41629,HWI-D00104:165:C29AHACXX:8:1202:15680:41769,HWI-D00104:165:C29AHACXX:8:1203:15790:13490,HWI-D00104:165:C29AHACXX:8:2301:20020:18694;sequence=TACAGTTATTAAAATATCAAGATAAATGGTTGGTTATTTTTGGGTG;start=95518;subtype=IES;support_ref=6;support_variant=26;type=IES;
scaffold51_143_with_IES	MILORD	internal_eliminated_sequence	96704	96778	.	.	.	ID=MILORD.143.96704.96778;Name=MILORD.143.96704.96778;bounded_by_ta=TRUE;common_boundary=Both;end=96778;ies_id=IESPGM.PTET51.1.143.91040;ies_left_dist=0;ies_min_dist=0;ies_right_dist=0;junction_seq=agaatcatttgaagaTAtcaatccttaattga;read_names=HWI-D00104:165:C29AHACXX:8:2201:1267:73511,HWI-D00104:165:C29AHACXX:8:2203:17815:26327,HWI-D00104:165:C29AHACXX:8:1107:9441:50115,HWI-D00104:165:C29AHACXX:8:1301:9026:92856,HWI-D00104:165:C29AHACXX:8:1301:10249:7240,HWI-D00104:165:C29AHACXX:8:1105:3298:4368,HWI-D00104:165:C29AHACXX:8:1204:18591:63422,HWI-D00104:165:C29AHACXX:8:2304:13301:37043,HWI-D00104:165:C29AHACXX:8:1203:14299:75087,HWI-D00104:165:C29AHACXX:8:1304:11243:90894;sequence=TAAAGTCAACTGATAAATATCTTTTGTCATACTCATATTTCTGAATGATTAATACAAAATATACAAATTTAAGTG;start=96704;subtype=IES;support_ref=0;support_variant=10;type=IES;
scaffold51_143_with_IES	MILORD	internal_eliminated_sequence	98456	98528	.	.	.	ID=MILORD.143.98456.98528;Name=MILORD.143.98456.98528;bounded_by_ta=TRUE;common_boundary=LEFT;end=98528;ies_id=IESPGM.PTET51.1.143.92717;ies_left_dist=0;ies_min_dist=0;ies_right_dist=13;junction_seq=aagctctaataatatTAtcaaccatttgtacc;read_names=HWI-D00104:165:C29AHACXX:8:1304:15773:29363,HWI-D00104:165:C29AHACXX:8:2209:14233:22093;sequence=TAGAGTAAATTTCAATTAGTTTTTATGTCATCATAATATTCAATTTCTTATATAAATTTAATTTAAAAATGTG;start=98456;subtype=PARTIAL_INTERNAL;support_ref=4;support_variant=2;type=ALTERNATIVE;
scaffold51_143_with_IES	MILORD	internal_eliminated_sequence	98456	98541	.	.	.	ID=MILORD.143.98456.98541;Name=MILORD.143.98456.98541;bounded_by_ta=TRUE;common_boundary=Both;end=98541;ies_id=IESPGM.PTET51.1.143.92717;ies_left_dist=0;ies_min_dist=0;ies_right_dist=0;junction_seq=aagctctaataatatTAccaattttataataa;read_names=HWI-D00104:165:C29AHACXX:8:1108:5699:83540,HWI-D00104:165:C29AHACXX:8:2206:8351:92677,HWI-D00104:165:C29AHACXX:8:1301:12741:20313,HWI-D00104:165:C29AHACXX:8:1106:15715:25183,HWI-D00104:165:C29AHACXX:8:2201:5989:29677,HWI-D00104:165:C29AHACXX:8:2306:11784:99816,HWI-D00104:165:C29AHACXX:8:2101:16231:58162,HWI-D00104:165:C29AHACXX:8:1309:3000:23100,HWI-D00104:165:C29AHACXX:8:1105:7369:38769,HWI-D00104:165:C29AHACXX:8:1108:2813:28703,HWI-D00104:165:C29AHACXX:8:2101:19822:77525,HWI-D00104:165:C29AHACXX:8:2307:6279:59076,HWI-D00104:165:C29AHACXX:8:2203:7385:37839,HWI-D00104:165:C29AHACXX:8:2306:10861:101084,HWI-D00104:165:C29AHACXX:8:1201:14356:50389,HWI-D00104:165:C29AHACXX:8:1103:1453:71818,HWI-D00104:165:C29AHACXX:8:1105:19766:26106,HWI-D00104:165:C29AHACXX:8:2202:21020:15004,HWI-D00104:165:C29AHACXX:8:1307:8809:27332,HWI-D00104:165:C29AHACXX:8:1105:3470:21712,HWI-D00104:165:C29AHACXX:8:2102:4045:35561,HWI-D00104:165:C29AHACXX:8:1305:10031:95640,HWI-D00104:165:C29AHACXX:8:1101:18548:13090,HWI-D00104:165:C29AHACXX:8:2204:6260:100626,HWI-D00104:165:C29AHACXX:8:2302:9266:74092,HWI-D00104:165:C29AHACXX:8:1301:18928:19968,HWI-D00104:165:C29AHACXX:8:1102:12343:24960,HWI-D00104:165:C29AHACXX:8:1301:12433:22393,HWI-D00104:165:C29AHACXX:8:2101:7013:57389,HWI-D00104:165:C29AHACXX:8:1204:6465:58228,HWI-D00104:165:C29AHACXX:8:2206:2087:39122,HWI-D00104:165:C29AHACXX:8:1104:13392:69231,HWI-D00104:165:C29AHACXX:8:1302:6446:78262;sequence=TAGAGTAAATTTCAATTAGTTTTTATGTCATCATAATATTCAATTTCTTATATAAATTTAATTTAAAAATGTGTATCAACCATTTG;start=98456;subtype=IES;support_ref=4;support_variant=33;type=IES;
scaffold51_143_with_IES	MILORD	internal_eliminated_sequence	100889	100948	.	.	.	ID=MILORD.143.100889.100948;Name=MILORD.143.100889.100948;bounded_by_ta=TRUE;common_boundary=Both;end=100948;ies_id=IESPGM.PTET51.1.143.95064;ies_left_dist=0;ies_min_dist=0;ies_right_dist=0;junction_seq=tcattgttgttgtatTAtaaatgttgtaatca;read_names=HWI-D00104:165:C29AHACXX:8:1201:6954:7663,HWI-D00104:165:C29AHACXX:8:2206:10580:93321,HWI-D00104:165:C29AHACXX:8:2302:3043:37613,HWI-D00104:165:C29AHACXX:8:2207:9951:11184,HWI-D00104:165:C29AHACXX:8:2108:1709:35417,HWI-D00104:165:C29AHACXX:8:2302:7558:52923,HWI-D00104:165:C29AHACXX:8:2105:7573:2509,HWI-D00104:165:C29AHACXX:8:2204:2431:99110,HWI-D00104:165:C29AHACXX:8:1202:17310:100781,HWI-D00104:165:C29AHACXX:8:2105:14143:32498,HWI-D00104:165:C29AHACXX:8:2306:3804:92354,HWI-D00104:165:C29AHACXX:8:1104:20307:100307,HWI-D00104:165:C29AHACXX:8:2204:4048:96166,HWI-D00104:165:C29AHACXX:8:1105:18186:90996,HWI-D00104:165:C29AHACXX:8:2102:15022:63728,HWI-D00104:165:C29AHACXX:8:2302:15236:99611,HWI-D00104:165:C29AHACXX:8:1301:5632:98392,HWI-D00104:165:C29AHACXX:8:1201:12909:45515,HWI-D00104:165:C29AHACXX:8:1309:11596:54664,HWI-D00104:165:C29AHACXX:8:1108:16954:38207,HWI-D00104:165:C29AHACXX:8:2301:14081:55728,HWI-D00104:165:C29AHACXX:8:1302:18856:46826,HWI-D00104:165:C29AHACXX:8:1202:1294:16229,HWI-D00104:165:C29AHACXX:8:2301:12776:73192,HWI-D00104:165:C29AHACXX:8:1201:17122:57232,HWI-D00104:165:C29AHACXX:8:1309:13481:23475,HWI-D00104:165:C29AHACXX:8:2209:1541:10271,HWI-D00104:165:C29AHACXX:8:1101:13337:64290;sequence=TATTGTTGTTTTCCTTCTTTTTGTAATTGAAATTCAAAGCTATTTAATCGGTGATTACAA;start=100889;subtype=IES;support_ref=0;support_variant=28;type=IES;
scaffold51_143_with_IES	MILORD	internal_eliminated_sequence	103102	103194	.	.	.	ID=MILORD.143.103102.103194;Name=MILORD.143.103102.103194;bounded_by_ta=TRUE;common_boundary=Both;end=103194;ies_id=IESPGM.PTET51.1.143.97217;ies_left_dist=0;ies_min_dist=0;ies_right_dist=0;junction_seq=aattccaaaatgtagTAtcatgtaatggttga;read_names=HWI-D00104:165:C29AHACXX:8:1103:6473:85449,HWI-D00104:165:C29AHACXX:8:2206:7106:69992,HWI-D00104:165:C29AHACXX:8:1305:14381:30220,HWI-D00104:165:C29AHACXX:8:1105:2384:7292,HWI-D00104:165:C29AHACXX:8:2101:3190:40806,HWI-D00104:165:C29AHACXX:8:1304:3263:64263,HWI-D00104:165:C29AHACXX:8:2305:19337:34667,HWI-D00104:165:C29AHACXX:8:2304:20157:69084,HWI-D00104:165:C29AHACXX:8:2303:5769:23381,HWI-D00104:165:C29AHACXX:8:1202:7842:27084,HWI-D00104:165:C29AHACXX:8:1101:12229:32885,HWI-D00104:165:C29AHACXX:8:2103:17245:93238,HWI-D00104:165:C29AHACXX:8:1206:8177:60715,HWI-D00104:165:C29AHACXX:8:1202:4173:71853,HWI-D00104:165:C29AHACXX:8:2201:17513:36762,HWI-D00104:165:C29AHACXX:8:2103:16418:18992,HWI-D00104:165:C29AHACXX:8:2202:6628:94386,HWI-D00104:165:C29AHACXX:8:2308:12412:82450,HWI-D00104:165:C29AHACXX:8:2201:4034:3130,HWI-D00104:165:C29AHACXX:8:2103:7343:100597,HWI-D00104:165:C29AHACXX:8:2207:4331:18994,HWI-D00104:165:C29AHACXX:8:1306:4736:75616,HWI-D00104:165:C29AHACXX:8:2305:10904:70525,HWI-D00104:165:C29AHACXX:8:1302:12174:59842,HWI-D00104:165:C29AHACXX:8:1203:20484:75741,HWI-D00104:165:C29AHACXX:8:2301:14503:3955;sequence=TACACATAGTTAGCTAAATCTTTTGAGAATTTCCTTTAATTTTACAATGCTATTTTACTAATGAATAATTGAACTTCGATTCCTCAGTTAGTG;start=103102;subtype=IES;support_ref=4;support_variant=26;type=IES;
scaffold51_143_with_IES	MILORD	internal_eliminated_sequence	104251	104299	.	.	.	ID=MILORD.143.104251.104299;Name=MILORD.143.104251.104299;bounded_by_ta=TRUE;common_boundary=Both;end=104299;ies_id=IESPGM.PTET51.1.143.98273;ies_left_dist=0;ies_min_dist=0;ies_right_dist=0;junction_seq=acatttgttctatgtTAcatagaaaatttaca;read_names=HWI-D00104:165:C29AHACXX:8:1102:12218:36777,HWI-D00104:165:C29AHACXX:8:1304:2000:73312,HWI-D00104:165:C29AHACXX:8:2301:9756:62580,HWI-D00104:165:C29AHACXX:8:1101:14144:16181,HWI-D00104:165:C29AHACXX:8:1305:6535:40307,HWI-D00104:165:C29AHACXX:8:1304:4668:65575,HWI-D00104:165:C29AHACXX:8:1301:7816:71041,HWI-D00104:165:C29AHACXX:8:1304:12339:100360,HWI-D00104:165:C29AHACXX:8:2304:9063:23784,HWI-D00104:165:C29AHACXX:8:2207:12936:11231,HWI-D00104:165:C29AHACXX:8:2103:14016:12784,HWI-D00104:165:C29AHACXX:8:1105:6905:76019,HWI-D00104:165:C29AHACXX:8:2307:9820:87994,HWI-D00104:165:C29AHACXX:8:2302:17245:81085,HWI-D00104:165:C29AHACXX:8:1304:17038:5858,HWI-D00104:165:C29AHACXX:8:1102:1890:61582;sequence=TATTGTAGGAATTGAATTTGAAGCATCTTCTAGTCAAGGTGTTTGACAA;start=104251;subtype=IES;support_ref=14;support_variant=16;type=IES;
scaffold51_143_with_IES	MILORD	internal_eliminated_sequence	110846	110874	.	.	.	ID=MILORD.143.110846.110874;Name=MILORD.143.110846.110874;bounded_by_ta=TRUE;common_boundary=Both;end=110874;ies_id=IESPGM.PTET51.1.143.104819;ies_left_dist=0;ies_min_dist=0;ies_right_dist=0;junction_seq=tcccaccttttgtaaTAtcataactgcgtatt;read_names=HWI-D00104:165:C29AHACXX:8:2306:9597:25944,HWI-D00104:165:C29AHACXX:8:1103:8466:96457,HWI-D00104:165:C29AHACXX:8:2104:8883:60184,HWI-D00104:165:C29AHACXX:8:2205:12224:14472,HWI-D00104:165:C29AHACXX:8:2205:2981:6085,HWI-D00104:165:C29AHACXX:8:1103:13319:34898,HWI-D00104:165:C29AHACXX:8:2205:5671:88585,HWI-D00104:165:C29AHACXX:8:2103:7669:66926,HWI-D00104:165:C29AHACXX:8:1105:14098:97411,HWI-D00104:165:C29AHACXX:8:1306:6776:54191,HWI-D00104:165:C29AHACXX:8:2102:17727:74747,HWI-D00104:165:C29AHACXX:8:1306:14632:72627,HWI-D00104:165:C29AHACXX:8:2306:20460:26838,HWI-D00104:165:C29AHACXX:8:1102:7038:58710,HWI-D00104:165:C29AHACXX:8:1303:14293:70445,HWI-D00104:165:C29AHACXX:8:2305:20924:60993,HWI-D00104:165:C29AHACXX:8:1307:3097:31731,HWI-D00104:165:C29AHACXX:8:1103:15437:79650,HWI-D00104:165:C29AHACXX:8:2302:15113:3082,HWI-D00104:165:C29AHACXX:8:2204:16151:55600,HWI-D00104:165:C29AHACXX:8:2305:3210:89461,HWI-D00104:165:C29AHACXX:8:2205:17697:97293,HWI-D00104:165:C29AHACXX:8:2206:20451:30487,HWI-D00104:165:C29AHACXX:8:2207:10645:34461,HWI-D00104:165:C29AHACXX:8:2201:8260:31354,HWI-D00104:165:C29AHACXX:8:2206:12648:39108,HWI-D00104:165:C29AHACXX:8:2302:4005:20069,HWI-D00104:165:C29AHACXX:8:1302:18922:68115,HWI-D00104:165:C29AHACXX:8:2305:7939:6393,HWI-D00104:165:C29AHACXX:8:2301:8726:44881,HWI-D00104:165:C29AHACXX:8:1302:19327:39889,HWI-D00104:165:C29AHACXX:8:1309:10014:58709,HWI-D00104:165:C29AHACXX:8:1106:1084:78035,HWI-D00104:165:C29AHACXX:8:2101:12453:51201,HWI-D00104:165:C29AHACXX:8:1309:5155:58564,HWI-D00104:165:C29AHACXX:8:2302:4256:7715,HWI-D00104:165:C29AHACXX:8:2105:15625:63078,HWI-D00104:165:C29AHACXX:8:2204:10636:72991,HWI-D00104:165:C29AHACXX:8:2206:2998:44253,HWI-D00104:165:C29AHACXX:8:2209:7927:14196;sequence=TACACTTCAAATAGAATTTGATTGAATCA;start=110846;subtype=IES;support_ref=6;support_variant=40;type=IES;
scaffold51_143_with_IES	MILORD	internal_eliminated_sequence	118498	118525	.	.	.	ID=MILORD.143.118498.118525;Name=MILORD.143.118498.118525;bounded_by_ta=TRUE;common_boundary=Both;end=118525;ies_id=IESPGM.PTET51.1.143.112442;ies_left_dist=0;ies_min_dist=0;ies_right_dist=0;junction_seq=ttttatgagatcagaTActtggttaaactaat;read_names=HWI-D00104:165:C29AHACXX:8:2301:15125:99410,HWI-D00104:165:C29AHACXX:8:2202:2660:2599,HWI-D00104:165:C29AHACXX:8:2307:11582:75859,HWI-D00104:165:C29AHACXX:8:1309:9954:46004,HWI-D00104:165:C29AHACXX:8:1306:8514:95365,HWI-D00104:165:C29AHACXX:8:2209:17017:19668,HWI-D00104:165:C29AHACXX:8:2203:2788:84332,HWI-D00104:165:C29AHACXX:8:2101:1401:15239,HWI-D00104:165:C29AHACXX:8:2103:7996:67642,HWI-D00104:165:C29AHACXX:8:1107:11052:9693,HWI-D00104:165:C29AHACXX:8:1106:3355:91431,HWI-D00104:165:C29AHACXX:8:1106:12815:74577,HWI-D00104:165:C29AHACXX:8:1103:7743:89564,HWI-D00104:165:C29AHACXX:8:2301:18407:45987,HWI-D00104:165:C29AHACXX:8:2207:7511:43583,HWI-D00104:165:C29AHACXX:8:1205:4647:2297,HWI-D00104:165:C29AHACXX:8:1101:15042:6260,HWI-D00104:165:C29AHACXX:8:1302:1987:101369,HWI-D00104:165:C29AHACXX:8:2103:12048:18136,HWI-D00104:165:C29AHACXX:8:2302:6275:22100,HWI-D00104:165:C29AHACXX:8:1301:2178:22225,HWI-D00104:165:C29AHACXX:8:1306:14223:43897,HWI-D00104:165:C29AHACXX:8:1105:11482:98590,HWI-D00104:165:C29AHACXX:8:1305:6486:34299,HWI-D00104:165:C29AHACXX:8:1102:6559:5698,HWI-D00104:165:C29AHACXX:8:1201:5552:65470,HWI-D00104:165:C29AHACXX:8:1108:7899:17984,HWI-D00104:165:C29AHACXX:8:1301:11162:62485,HWI-D00104:165:C29AHACXX:8:1309:3744:26768,HWI-D00104:165:C29AHACXX:8:1108:9143:3068,HWI-D00104:165:C29AHACXX:8:2108:18297:10705,HWI-D00104:165:C29AHACXX:8:2108:18449:80894,HWI-D00104:165:C29AHACXX:8:2302:2525:56771,HWI-D00104:165:C29AHACXX:8:2202:1394:90805,HWI-D00104:165:C29AHACXX:8:2204:11912:13423,HWI-D00104:165:C29AHACXX:8:2101:15088:69166,HWI-D00104:165:C29AHACXX:8:1302:19609:10409,HWI-D00104:165:C29AHACXX:8:1104:9555:12237,HWI-D00104:165:C29AHACXX:8:2102:10604:11270,HWI-D00104:165:C29AHACXX:8:2307:15086:84456,HWI-D00104:165:C29AHACXX:8:1106:14120:71002,HWI-D00104:165:C29AHACXX:8:2209:6497:18642,HWI-D00104:165:C29AHACXX:8:1304:14300:8967,HWI-D00104:165:C29AHACXX:8:2302:7611:9183,HWI-D00104:165:C29AHACXX:8:2204:18551:53689,HWI-D00104:165:C29AHACXX:8:1206:6298:53327;sequence=TATAATAGATACAGTAAAATATCCTCTA;start=118498;subtype=IES;support_ref=3;support_variant=46;type=IES;
scaffold51_143_with_IES	MILORD	internal_eliminated_sequence	120187	120215	.	.	.	ID=MILORD.143.120187.120215;Name=MILORD.143.120187.120215;bounded_by_ta=TRUE;common_boundary=Both;end=120215;ies_id=IESPGM.PTET51.1.143.114103;ies_left_dist=0;ies_min_dist=0;ies_right_dist=0;junction_seq=tattttagtggttggTAattagccttagttgt;read_names=HWI-D00104:165:C29AHACXX:8:1104:8856:6346,HWI-D00104:165:C29AHACXX:8:1103:8588:17884,HWI-D00104:165:C29AHACXX:8:1107:13762:24056,HWI-D00104:165:C29AHACXX:8:1303:15749:95038,HWI-D00104:165:C29AHACXX:8:1105:11944:67421,HWI-D00104:165:C29AHACXX:8:2302:8131:91856,HWI-D00104:165:C29AHACXX:8:2205:7281:22532,HWI-D00104:165:C29AHACXX:8:1306:1922:70923,HWI-D00104:165:C29AHACXX:8:2308:2624:27343,HWI-D00104:165:C29AHACXX:8:1303:4526:96048,HWI-D00104:165:C29AHACXX:8:2306:15290:44362,HWI-D00104:165:C29AHACXX:8:1205:4409:95296,HWI-D00104:165:C29AHACXX:8:1104:6611:80139,HWI-D00104:165:C29AHACXX:8:2102:19692:78354,HWI-D00104:165:C29AHACXX:8:1103:17063:55428,HWI-D00104:165:C29AHACXX:8:2204:12867:88512,HWI-D00104:165:C29AHACXX:8:2108:14424:82820,HWI-D00104:165:C29AHACXX:8:1107:12675:88893,HWI-D00104:165:C29AHACXX:8:2101:9165:78506,HWI-D00104:165:C29AHACXX:8:2305:2310:59612,HWI-D00104:165:C29AHACXX:8:2307:9914:97528,HWI-D00104:165:C29AHACXX:8:1106:15210:75350,HWI-D00104:165:C29AHACXX:8:2305:4642:6228,HWI-D00104:165:C29AHACXX:8:1301:2679:28236,HWI-D00104:165:C29AHACXX:8:2303:20068:41395,HWI-D00104:165:C29AHACXX:8:1103:2093:75387,HWI-D00104:165:C29AHACXX:8:1302:12539:45121,HWI-D00104:165:C29AHACXX:8:2103:8158:43794,HWI-D00104:165:C29AHACXX:8:2102:13545:54781,HWI-D00104:165:C29AHACXX:8:1302:15328:19136;sequence=TATAGTGGGAATATCTATTGAGTGCACTA;start=120187;subtype=IES;support_ref=0;support_variant=30;type=IES;
scaffold51_143_with_IES	MILORD	internal_eliminated_sequence	126681	126710	.	.	.	ID=MILORD.143.126681.126710;Name=MILORD.143.126681.126710;bounded_by_ta=TRUE;common_boundary=Both;end=126710;ies_id=IESPGM.PTET51.1.143.120568;ies_left_dist=0;ies_min_dist=0;ies_right_dist=0;junction_seq=tattcgtaagggataTAcgattatttcaaaaa;read_names=HWI-D00104:165:C29AHACXX:8:1106:20827:64459,HWI-D00104:165:C29AHACXX:8:1108:5585:20552,HWI-D00104:165:C29AHACXX:8:1307:15909:35322,HWI-D00104:165:C29AHACXX:8:2105:6742:9951,HWI-D00104:165:C29AHACXX:8:1307:17347:10944,HWI-D00104:165:C29AHACXX:8:2304:12725:24140,HWI-D00104:165:C29AHACXX:8:1201:15465:33052,HWI-D00104:165:C29AHACXX:8:1301:18428:74394,HWI-D00104:165:C29AHACXX:8:1306:10987:90963,HWI-D00104:165:C29AHACXX:8:1302:4590:4854,HWI-D00104:165:C29AHACXX:8:2203:6723:39043,HWI-D00104:165:C29AHACXX:8:2105:6798:52277,HWI-D00104:165:C29AHACXX:8:1302:6421:53575,HWI-D00104:165:C29AHACXX:8:2105:6140:5414,HWI-D00104:165:C29AHACXX:8:2101:20793:54492,HWI-D00104:165:C29AHACXX:8:1103:18865:99327,HWI-D00104:165:C29AHACXX:8:2207:5954:46111,HWI-D00104:165:C29AHACXX:8:2102:16432:81281,HWI-D00104:165:C29AHACXX:8:2202:5998:38374,HWI-D00104:165:C29AHACXX:8:2304:4219:20668,HWI-D00104:165:C29AHACXX:8:1103:1281:75923,HWI-D00104:165:C29AHACXX:8:2302:17598:20937,HWI-D00104:165:C29AHACXX:8:1103:16352:86666,HWI-D00104:165:C29AHACXX:8:1205:5909:61928,HWI-D00104:165:C29AHACXX:8:1104:14265:71355,HWI-D00104:165:C29AHACXX:8:1206:3570:58079,HWI-D00104:165:C29AHACXX:8:1304:17811:88885,HWI-D00104:165:C29AHACXX:8:2104:14914:75695,HWI-D00104:165:C29AHACXX:8:2105:4038:35809,HWI-D00104:165:C29AHACXX:8:1105:9024:93840,HWI-D00104:165:C29AHACXX:8:1104:10039:26049;sequence=TATGATTAAATTGGATTTAATATTAAACCG;start=126681;subtype=IES;support_ref=1;support_variant=31;type=IES;
scaffold51_143_with_IES	MILORD	internal_eliminated_sequence	128816	128862	.	.	.	ID=MILORD.143.128816.128862;Name=MILORD.143.128816.128862;bounded_by_ta=TRUE;common_boundary=Both;end=128862;ies_id=IESPGM.PTET51.1.143.122673;ies_left_dist=0;ies_min_dist=0;ies_right_dist=0;junction_seq=aaatgtttctaatggTAtcttctcatgaccaa;read_names=HWI-D00104:165:C29AHACXX:8:1203:4341:58139,HWI-D00104:165:C29AHACXX:8:2307:16700:2408,HWI-D00104:165:C29AHACXX:8:2206:4409:27660,HWI-D00104:165:C29AHACXX:8:2303:6574:53486,HWI-D00104:165:C29AHACXX:8:2103:20947:62433,HWI-D00104:165:C29AHACXX:8:1103:20721:98503,HWI-D00104:165:C29AHACXX:8:1104:7186:11107,HWI-D00104:165:C29AHACXX:8:2304:9438:59394,HWI-D00104:165:C29AHACXX:8:1309:8417:91230,HWI-D00104:165:C29AHACXX:8:1206:3038:79244,HWI-D00104:165:C29AHACXX:8:2105:7472:83997,HWI-D00104:165:C29AHACXX:8:2203:1732:91394,HWI-D00104:165:C29AHACXX:8:2204:20709:27315,HWI-D00104:165:C29AHACXX:8:1102:7888:29736,HWI-D00104:165:C29AHACXX:8:1205:8459:74859,HWI-D00104:165:C29AHACXX:8:1108:8476:61411,HWI-D00104:165:C29AHACXX:8:2201:12137:23173,HWI-D00104:165:C29AHACXX:8:2104:19672:10770,HWI-D00104:165:C29AHACXX:8:2202:3112:61145,HWI-D00104:165:C29AHACXX:8:2202:12091:92443,HWI-D00104:165:C29AHACXX:8:2302:4461:92897,HWI-D00104:165:C29AHACXX:8:2207:20133:55007,HWI-D00104:165:C29AHACXX:8:1104:9621:7390,HWI-D00104:165:C29AHACXX:8:2302:7036:45324,HWI-D00104:165:C29AHACXX:8:2105:8091:9986,HWI-D00104:165:C29AHACXX:8:1206:8149:70139,HWI-D00104:165:C29AHACXX:8:1206:8363:65465,HWI-D00104:165:C29AHACXX:8:1305:15967:100340,HWI-D00104:165:C29AHACXX:8:2103:2435:22968,HWI-D00104:165:C29AHACXX:8:1309:17322:28901,HWI-D00104:165:C29AHACXX:8:2301:7607:12100,HWI-D00104:165:C29AHACXX:8:1201:1303:63810,HWI-D00104:165:C29AHACXX:8:2207:5780:22283,HWI-D00104:165:C29AHACXX:8:2308:3448:31933,HWI-D00104:165:C29AHACXX:8:1104:8599:14733,HWI-D00104:165:C29AHACXX:8:1104:6867:48387;sequence=TACAGTCATTTCATTATCATTCTACTTATTTATATTGAAGAATACTG;start=128816;subtype=IES;support_ref=2;support_variant=36;type=IES;
scaffold51_143_with_IES	MILORD	internal_eliminated_sequence	129297	129350	.	.	.	ID=MILORD.143.129297.129350;Name=MILORD.143.129297.129350;bounded_by_ta=TRUE;common_boundary=Both;end=129350;ies_id=IESPGM.PTET51.1.143.123107;ies_left_dist=0;ies_min_dist=0;ies_right_dist=0;junction_seq=agtatagatttttgaTAtcttcaggggttaag;read_names=HWI-D00104:165:C29AHACXX:8:1202:8878:90382,HWI-D00104:165:C29AHACXX:8:1302:10350:97665,HWI-D00104:165:C29AHACXX:8:1204:20107:6811,HWI-D00104:165:C29AHACXX:8:2305:8942:48466,HWI-D00104:165:C29AHACXX:8:1201:8384:10040,HWI-D00104:165:C29AHACXX:8:1302:2799:42669,HWI-D00104:165:C29AHACXX:8:1105:5070:95253,HWI-D00104:165:C29AHACXX:8:2105:6808:64377,HWI-D00104:165:C29AHACXX:8:1301:9260:79532,HWI-D00104:165:C29AHACXX:8:2205:11850:61894,HWI-D00104:165:C29AHACXX:8:2201:8335:68125,HWI-D00104:165:C29AHACXX:8:2205:2713:10640,HWI-D00104:165:C29AHACXX:8:1306:5984:21933,HWI-D00104:165:C29AHACXX:8:1307:7532:73170,HWI-D00104:165:C29AHACXX:8:1301:17187:63641,HWI-D00104:165:C29AHACXX:8:2303:3561:40262,HWI-D00104:165:C29AHACXX:8:2104:7618:13950,HWI-D00104:165:C29AHACXX:8:2207:19798:31015,HWI-D00104:165:C29AHACXX:8:1302:20049:6068,HWI-D00104:165:C29AHACXX:8:1206:7889:72949,HWI-D00104:165:C29AHACXX:8:2202:21052:78260,HWI-D00104:165:C29AHACXX:8:2203:2136:46543,HWI-D00104:165:C29AHACXX:8:1303:15959:88587,HWI-D00104:165:C29AHACXX:8:2308:15900:36547,HWI-D00104:165:C29AHACXX:8:1304:9664:65239,HWI-D00104:165:C29AHACXX:8:1205:11336:22552,HWI-D00104:165:C29AHACXX:8:1202:6086:31627,HWI-D00104:165:C29AHACXX:8:1303:1328:73563,HWI-D00104:165:C29AHACXX:8:2306:16046:97377,HWI-D00104:165:C29AHACXX:8:1301:14566:15273,HWI-D00104:165:C29AHACXX:8:1303:19200:63393,HWI-D00104:165:C29AHACXX:8:2204:3638:47233,HWI-D00104:165:C29AHACXX:8:2303:17641:69545,HWI-D00104:165:C29AHACXX:8:1203:7688:26698,HWI-D00104:165:C29AHACXX:8:1103:6051:41605,HWI-D00104:165:C29AHACXX:8:2209:17920:67334,HWI-D00104:165:C29AHACXX:8:1202:13755:86140,HWI-D00104:165:C29AHACXX:8:2207:3568:49878,HWI-D00104:165:C29AHACXX:8:2307:2612:13988,HWI-D00104:165:C29AHACXX:8:2206:2066:95873,HWI-D00104:165:C29AHACXX:8:1107:11815:19503,HWI-D00104:165:C29AHACXX:8:1106:12540:35473,HWI-D00104:165:C29AHACXX:8:2102:6867:71300;sequence=TATAGTTGGCTAAATTGTATTACAAATTTAATTTAATGCTCCCTATTTCTATTG;start=129297;subtype=IES;support_ref=22;support_variant=43;type=IES;
scaffold51_143_with_IES	MILORD	internal_eliminated_sequence	130383	130410	.	.	.	ID=MILORD.143.130383.130410;Name=MILORD.143.130383.130410;bounded_by_ta=TRUE;common_boundary=Both;end=130410;ies_id=IESPGM.PTET51.1.143.124139;ies_left_dist=0;ies_min_dist=0;ies_right_dist=0;junction_seq=ttgtattttatctatTAtttgaagcaaaagtt;read_names=HWI-D00104:165:C29AHACXX:8:1104:10822:28992,HWI-D00104:165:C29AHACXX:8:2202:7139:63100,HWI-D00104:165:C29AHACXX:8:2204:5351:99058,HWI-D00104:165:C29AHACXX:8:2301:4738:71652,HWI-D00104:165:C29AHACXX:8:1106:5095:76983,HWI-D00104:165:C29AHACXX:8:2104:6278:83712,HWI-D00104:165:C29AHACXX:8:1303:2221:38221,HWI-D00104:165:C29AHACXX:8:2205:12375:83313,HWI-D00104:165:C29AHACXX:8:2306:13248:36415,HWI-D00104:165:C29AHACXX:8:1306:6875:51849,HWI-D00104:165:C29AHACXX:8:1201:6706:4438,HWI-D00104:165:C29AHACXX:8:1201:4373:64106,HWI-D00104:165:C29AHACXX:8:1202:19452:27150,HWI-D00104:165:C29AHACXX:8:2105:12634:84573,HWI-D00104:165:C29AHACXX:8:1204:14450:48660,HWI-D00104:165:C29AHACXX:8:1108:17849:82155,HWI-D00104:165:C29AHACXX:8:1305:7263:15523,HWI-D00104:165:C29AHACXX:8:1304:4031:63868,HWI-D00104:165:C29AHACXX:8:1202:16183:66760,HWI-D00104:165:C29AHACXX:8:1103:14338:16700,HWI-D00104:165:C29AHACXX:8:1101:17760:46547,HWI-D00104:165:C29AHACXX:8:1102:17866:40144,HWI-D00104:165:C29AHACXX:8:2205:7530:58498,HWI-D00104:165:C29AHACXX:8:1204:3782:75836,HWI-D00104:165:C29AHACXX:8:1201:13674:16471,HWI-D00104:165:C29AHACXX:8:2102:18619:39786,HWI-D00104:165:C29AHACXX:8:2209:7710:25381,HWI-D00104:165:C29AHACXX:8:1106:19822:75699,HWI-D00104:165:C29AHACXX:8:1108:18884:54282,HWI-D00104:165:C29AHACXX:8:1309:19680:40738,HWI-D00104:165:C29AHACXX:8:1106:5710:85524,HWI-D00104:165:C29AHACXX:8:2301:18225:13183,HWI-D00104:165:C29AHACXX:8:2304:5939:18678,HWI-D00104:165:C29AHACXX:8:1203:7238:87956,HWI-D00104:165:C29AHACXX:8:1101:12597:43360,HWI-D00104:165:C29AHACXX:8:2307:14088:78494,HWI-D00104:165:C29AHACXX:8:2209:12229:57509,HWI-D00104:165:C29AHACXX:8:2207:16038:9562,HWI-D00104:165:C29AHACXX:8:2203:18867:28104,HWI-D00104:165:C29AHACXX:8:1307:15654:66580,HWI-D00104:165:C29AHACXX:8:1302:12526:35528,HWI-D00104:165:C29AHACXX:8:2201:10237:19950,HWI-D00104:165:C29AHACXX:8:1302:13391:7068,HWI-D00104:165:C29AHACXX:8:2101:8347:86283,HWI-D00104:165:C29AHACXX:8:1102:16514:92414,HWI-D00104:165:C29AHACXX:8:1309:6828:42437,HWI-D00104:165:C29AHACXX:8:2105:18787:93118;sequence=TATAGATGAATAGATTACAAAATAATTA;start=130383;subtype=IES;support_ref=9;support_variant=47;type=IES;
scaffold51_143_with_IES	MILORD	internal_eliminated_sequence	132774	132852	.	.	.	ID=MILORD.143.132774.132852;Name=MILORD.143.132774.132852;bounded_by_ta=TRUE;common_boundary=Both;end=132852;ies_id=IESPGM.PTET51.1.143.126502;ies_left_dist=0;ies_min_dist=0;ies_right_dist=0;junction_seq=tcatagttgttttagTAtctgcagggttggtg;read_names=HWI-D00104:165:C29AHACXX:8:1204:8983:84391,HWI-D00104:165:C29AHACXX:8:1104:17342:54663,HWI-D00104:165:C29AHACXX:8:2209:4659:42324,HWI-D00104:165:C29AHACXX:8:1105:13753:16653,HWI-D00104:165:C29AHACXX:8:1304:2736:64752,HWI-D00104:165:C29AHACXX:8:2302:12647:52535,HWI-D00104:165:C29AHACXX:8:2101:7171:36329,HWI-D00104:165:C29AHACXX:8:1103:9089:82647,HWI-D00104:165:C29AHACXX:8:2206:21255:14331,HWI-D00104:165:C29AHACXX:8:1302:18631:100557,HWI-D00104:165:C29AHACXX:8:2201:1287:45640,HWI-D00104:165:C29AHACXX:8:1204:13018:57624,HWI-D00104:165:C29AHACXX:8:1203:11885:54097,HWI-D00104:165:C29AHACXX:8:1104:16356:59220,HWI-D00104:165:C29AHACXX:8:2203:6877:10028,HWI-D00104:165:C29AHACXX:8:2203:14597:41779,HWI-D00104:165:C29AHACXX:8:2305:7889:25709,HWI-D00104:165:C29AHACXX:8:1108:15629:97827,HWI-D00104:165:C29AHACXX:8:2304:9946:14676,HWI-D00104:165:C29AHACXX:8:2204:17317:10321,HWI-D00104:165:C29AHACXX:8:2303:10861:17934,HWI-D00104:165:C29AHACXX:8:2205:18857:20671,HWI-D00104:165:C29AHACXX:8:2105:17637:36879,HWI-D00104:165:C29AHACXX:8:2202:6352:62044,HWI-D00104:165:C29AHACXX:8:2101:18775:81307,HWI-D00104:165:C29AHACXX:8:2204:19924:31070,HWI-D00104:165:C29AHACXX:8:2104:11925:52788,HWI-D00104:165:C29AHACXX:8:2202:10958:81091,HWI-D00104:165:C29AHACXX:8:2301:6289:89974,HWI-D00104:165:C29AHACXX:8:1305:3670:39839,HWI-D00104:165:C29AHACXX:8:1104:2537:59630,HWI-D00104:165:C29AHACXX:8:1206:4456:71485,HWI-D00104:165:C29AHACXX:8:2203:11949:76506,HWI-D00104:165:C29AHACXX:8:2306:11882:3020,HWI-D00104:165:C29AHACXX:8:2206:14129:95204,HWI-D00104:165:C29AHACXX:8:2102:12456:86810;sequence=TAAAGTGAAAATAATTTAGATGATTTAATGATATATATTGATATATTGATTTAATTTAAATATATATATTTACTAACTG;start=132774;subtype=IES;support_ref=2;support_variant=36;type=IES;
scaffold51_143_with_IES	MILORD	internal_eliminated_sequence	133604	133633	.	.	.	ID=MILORD.143.133604.133633;Name=MILORD.143.133604.133633;bounded_by_ta=TRUE;common_boundary=Both;end=133633;ies_id=IESPGM.PTET51.1.143.127253;ies_left_dist=0;ies_min_dist=0;ies_right_dist=0;junction_seq=taattatggatgaagTAcattatatgagagat;read_names=HWI-D00104:165:C29AHACXX:8:2203:19837:67789,HWI-D00104:165:C29AHACXX:8:1105:14756:82097,HWI-D00104:165:C29AHACXX:8:2204:15157:64174,HWI-D00104:165:C29AHACXX:8:2201:17280:15150,HWI-D00104:165:C29AHACXX:8:2203:11557:22712,HWI-D00104:165:C29AHACXX:8:1305:10337:56217,HWI-D00104:165:C29AHACXX:8:2108:15439:32272,HWI-D00104:165:C29AHACXX:8:2302:3280:36499,HWI-D00104:165:C29AHACXX:8:2103:20092:27615,HWI-D00104:165:C29AHACXX:8:1307:10247:76289,HWI-D00104:165:C29AHACXX:8:2204:6520:18609,HWI-D00104:165:C29AHACXX:8:1204:18976:24434,HWI-D00104:165:C29AHACXX:8:2302:17203:100323,HWI-D00104:165:C29AHACXX:8:2102:12997:89347,HWI-D00104:165:C29AHACXX:8:2103:16079:41485,HWI-D00104:165:C29AHACXX:8:1101:3864:85773,HWI-D00104:165:C29AHACXX:8:1103:9355:54078,HWI-D00104:165:C29AHACXX:8:1201:7018:39944,HWI-D00104:165:C29AHACXX:8:1309:2746:64823;sequence=TATAATTAAATTGATATTGAATTTGATCTA;start=133604;subtype=IES;support_ref=3;support_variant=19;type=IES;
scaffold51_143_with_IES	MILORD	internal_eliminated_sequence	133743	133788	.	.	.	ID=MILORD.143.133743.133788;Name=MILORD.143.133743.133788;bounded_by_ta=TRUE;common_boundary=Both;end=133788;ies_id=IESPGM.PTET51.1.143.127362;ies_left_dist=0;ies_min_dist=0;ies_right_dist=0;junction_seq=ttagatttgtcttttTAtctgctacaattcct;read_names=HWI-D00104:165:C29AHACXX:8:1102:20288:40277,HWI-D00104:165:C29AHACXX:8:1205:2504:23138,HWI-D00104:165:C29AHACXX:8:1104:17116:91757,HWI-D00104:165:C29AHACXX:8:1107:16359:25440,HWI-D00104:165:C29AHACXX:8:2102:12161:87006,HWI-D00104:165:C29AHACXX:8:1102:6241:41411,HWI-D00104:165:C29AHACXX:8:2301:17776:68321,HWI-D00104:165:C29AHACXX:8:1106:7055:82432,HWI-D00104:165:C29AHACXX:8:2207:9189:8556,HWI-D00104:165:C29AHACXX:8:1306:4067:52827,HWI-D00104:165:C29AHACXX:8:1303:14416:6679,HWI-D00104:165:C29AHACXX:8:2303:18957:28878,HWI-D00104:165:C29AHACXX:8:1102:12569:35381,HWI-D00104:165:C29AHACXX:8:2303:3171:98971,HWI-D00104:165:C29AHACXX:8:2305:15245:80877,HWI-D00104:165:C29AHACXX:8:2104:19988:64701,HWI-D00104:165:C29AHACXX:8:2203:3436:10686,HWI-D00104:165:C29AHACXX:8:2102:7808:66961,HWI-D00104:165:C29AHACXX:8:1101:4612:59759,HWI-D00104:165:C29AHACXX:8:2202:4931:19783,HWI-D00104:165:C29AHACXX:8:2202:12470:55981,HWI-D00104:165:C29AHACXX:8:2304:17270:72125,HWI-D00104:165:C29AHACXX:8:2302:13473:52525,HWI-D00104:165:C29AHACXX:8:1306:18340:43982,HWI-D00104:165:C29AHACXX:8:2102:10212:62200,HWI-D00104:165:C29AHACXX:8:1106:14453:30686,HWI-D00104:165:C29AHACXX:8:1106:19172:5673,HWI-D00104:165:C29AHACXX:8:2102:7112:35788,HWI-D00104:165:C29AHACXX:8:2308:17409:39826,HWI-D00104:165:C29AHACXX:8:1104:2668:65939,HWI-D00104:165:C29AHACXX:8:2209:4937:23024,HWI-D00104:165:C29AHACXX:8:2105:19760:72810,HWI-D00104:165:C29AHACXX:8:2304:3913:65585,HWI-D00104:165:C29AHACXX:8:2205:6687:74949,HWI-D00104:165:C29AHACXX:8:2105:16273:60982,HWI-D00104:165:C29AHACXX:8:2307:4200:74671;sequence=TACACTTACTCCCGTTATGTAATTAATATAGACAATAATTTGGTTG;start=133743;subtype=IES;support_ref=2;support_variant=36;type=IES;
scaffold51_143_with_IES	MILORD	internal_eliminated_sequence	134183	134197	.	.	.	ID=MILORD.143.134183.134197;Name=MILORD.143.134183.134197;bounded_by_ta=TRUE;common_boundary=None;end=134197;ies_id=IESPGM.PTET51.1.143.127362;ies_left_dist=-440;ies_min_dist=409;ies_right_dist=-409;junction_seq=aaaagaaaaagagaaTAaaaatgctatgaatt;read_names=HWI-D00104:165:C29AHACXX:8:2304:16576:43090;sequence=TATTGAAACCATCTA;start=134183;subtype=MAC;support_ref=115;support_variant=1;type=CRYPTIC;
scaffold51_143_with_IES	MILORD	internal_eliminated_sequence	135862	135967	.	.	.	ID=MILORD.143.135862.135967;Name=MILORD.143.135862.135967;bounded_by_ta=TRUE;common_boundary=Both;end=135967;ies_id=IESPGM.PTET51.1.143.129435;ies_left_dist=0;ies_min_dist=0;ies_right_dist=0;junction_seq=taatattctttattaTAtcataattttagaaa;read_names=HWI-D00104:165:C29AHACXX:8:1305:4461:50061,HWI-D00104:165:C29AHACXX:8:2102:3224:32575,HWI-D00104:165:C29AHACXX:8:1106:12424:57421,HWI-D00104:165:C29AHACXX:8:1107:12691:19548,HWI-D00104:165:C29AHACXX:8:2206:19257:88341,HWI-D00104:165:C29AHACXX:8:2305:11812:71573,HWI-D00104:165:C29AHACXX:8:1105:1266:95874,HWI-D00104:165:C29AHACXX:8:1101:21077:9010,HWI-D00104:165:C29AHACXX:8:2306:11122:59720,HWI-D00104:165:C29AHACXX:8:2203:21038:9649,HWI-D00104:165:C29AHACXX:8:2204:14594:17164;sequence=TACAGCACATTTGCTTTGAATTAATTAATTTTTACTTCTATTGGTATTAACAAAATAGTTAATAGTTGAATTATTTAAAAAGTTAAGAATATATAGTTTCCAAGTT;start=135862;subtype=IES;support_ref=4;support_variant=11;type=IES;
scaffold51_143_with_IES	MILORD	internal_eliminated_sequence	138511	138578	.	.	.	ID=MILORD.143.138511.138578;Name=MILORD.143.138511.138578;bounded_by_ta=TRUE;common_boundary=Both;end=138578;ies_id=IESPGM.PTET51.1.143.131978;ies_left_dist=0;ies_min_dist=0;ies_right_dist=0;junction_seq=ggtattcactctcaaTAttaaattgtagaatt;read_names=HWI-D00104:165:C29AHACXX:8:2204:20761:61871,HWI-D00104:165:C29AHACXX:8:1302:17671:16814,HWI-D00104:165:C29AHACXX:8:2203:4560:38548,HWI-D00104:165:C29AHACXX:8:2302:8251:96106,HWI-D00104:165:C29AHACXX:8:1203:7384:15697,HWI-D00104:165:C29AHACXX:8:1301:8212:14928,HWI-D00104:165:C29AHACXX:8:2201:20293:87954,HWI-D00104:165:C29AHACXX:8:1306:14879:86792,HWI-D00104:165:C29AHACXX:8:2101:3201:67545,HWI-D00104:165:C29AHACXX:8:1103:19671:35242,HWI-D00104:165:C29AHACXX:8:2203:1428:61142,HWI-D00104:165:C29AHACXX:8:1205:4878:45195,HWI-D00104:165:C29AHACXX:8:1203:18681:98384,HWI-D00104:165:C29AHACXX:8:2105:11579:99622,HWI-D00104:165:C29AHACXX:8:1102:20338:35572,HWI-D00104:165:C29AHACXX:8:1301:18442:88136,HWI-D00104:165:C29AHACXX:8:1107:12486:74066,HWI-D00104:165:C29AHACXX:8:1204:1780:17774,HWI-D00104:165:C29AHACXX:8:2102:15785:82170;sequence=TACAGAGTGTTTTTGGGTGATTTTAATAAACTTCTACTATTTGATATAAAAACATATGAATTTGACTG;start=138511;subtype=IES;support_ref=4;support_variant=19;type=IES;
scaffold51_143_with_IES	MILORD	internal_eliminated_sequence	138852	138879	.	.	.	ID=MILORD.143.138852.138879;Name=MILORD.143.138852.138879;bounded_by_ta=TRUE;common_boundary=Both;end=138879;ies_id=IESPGM.PTET51.1.143.132251;ies_left_dist=0;ies_min_dist=0;ies_right_dist=0;junction_seq=ctgatctaataaaatTAaggtacaaataattt;read_names=HWI-D00104:165:C29AHACXX:8:2301:4372:33309;sequence=TATAGGTCAAATCTGACTTCAATAACTA;start=138852;subtype=IES;support_ref=0;support_variant=1;type=IES;
scaffold51_143_with_IES	MILORD	internal_eliminated_sequence	138926	138953	.	.	.	ID=MILORD.143.138926.138953;Name=MILORD.143.138926.138953;bounded_by_ta=TRUE;common_boundary=Both;end=138953;ies_id=IESPGM.PTET51.1.143.132297;ies_left_dist=0;ies_min_dist=0;ies_right_dist=0;junction_seq=ctgttggctaaagagTAaatactttaggctta;read_names=HWI-D00104:165:C29AHACXX:8:1104:1182:79152,HWI-D00104:165:C29AHACXX:8:2103:14268:20170,HWI-D00104:165:C29AHACXX:8:1309:11510:54573,HWI-D00104:165:C29AHACXX:8:2202:17995:100114,HWI-D00104:165:C29AHACXX:8:2201:6428:7149,HWI-D00104:165:C29AHACXX:8:2205:7458:78091,HWI-D00104:165:C29AHACXX:8:1104:14346:61374,HWI-D00104:165:C29AHACXX:8:2104:18247:7369,HWI-D00104:165:C29AHACXX:8:2302:10235:82900,HWI-D00104:165:C29AHACXX:8:1101:8360:7127,HWI-D00104:165:C29AHACXX:8:1306:18263:25916,HWI-D00104:165:C29AHACXX:8:1104:21032:85987,HWI-D00104:165:C29AHACXX:8:1205:7096:28479,HWI-D00104:165:C29AHACXX:8:1106:8864:28504,HWI-D00104:165:C29AHACXX:8:2105:9116:32001,HWI-D00104:165:C29AHACXX:8:1204:15188:74281,HWI-D00104:165:C29AHACXX:8:2201:10730:94866,HWI-D00104:165:C29AHACXX:8:2206:3931:69879,HWI-D00104:165:C29AHACXX:8:1303:15507:45493,HWI-D00104:165:C29AHACXX:8:2303:1409:40425,HWI-D00104:165:C29AHACXX:8:1307:6342:75700,HWI-D00104:165:C29AHACXX:8:1107:1105:54345,HWI-D00104:165:C29AHACXX:8:2204:6132:60192,HWI-D00104:165:C29AHACXX:8:1104:8201:24125,HWI-D00104:165:C29AHACXX:8:2102:5840:76644,HWI-D00104:165:C29AHACXX:8:2308:5227:76289,HWI-D00104:165:C29AHACXX:8:2209:10180:65419,HWI-D00104:165:C29AHACXX:8:1104:4451:50755,HWI-D00104:165:C29AHACXX:8:1201:13193:8365,HWI-D00104:165:C29AHACXX:8:2108:3781:26963,HWI-D00104:165:C29AHACXX:8:2108:11438:3012,HWI-D00104:165:C29AHACXX:8:2203:18633:8466,HWI-D00104:165:C29AHACXX:8:2306:3448:80489,HWI-D00104:165:C29AHACXX:8:1107:16335:4407,HWI-D00104:165:C29AHACXX:8:2204:6890:28650,HWI-D00104:165:C29AHACXX:8:2104:20491:12068,HWI-D00104:165:C29AHACXX:8:1302:11729:3289,HWI-D00104:165:C29AHACXX:8:2203:20270:9301,HWI-D00104:165:C29AHACXX:8:2207:19130:83762,HWI-D00104:165:C29AHACXX:8:1101:7477:86927,HWI-D00104:165:C29AHACXX:8:1206:16638:71354;sequence=TAGAAGGAAAATAGACTTTAATTAACTA;start=138926;subtype=IES;support_ref=0;support_variant=41;type=IES;
scaffold51_143_with_IES	MILORD	internal_eliminated_sequence	139671	139738	.	.	.	ID=MILORD.143.139671.139738;Name=MILORD.143.139671.139738;bounded_by_ta=TRUE;common_boundary=Both;end=139738;ies_id=IESPGM.PTET51.1.143.133014;ies_left_dist=0;ies_min_dist=0;ies_right_dist=0;junction_seq=aaatcaaattcaaagTAttagaataggaaaat;read_names=HWI-D00104:165:C29AHACXX:8:1101:20967:89888,HWI-D00104:165:C29AHACXX:8:2207:5787:94766,HWI-D00104:165:C29AHACXX:8:1303:8792:37399,HWI-D00104:165:C29AHACXX:8:1105:14918:76539,HWI-D00104:165:C29AHACXX:8:2306:5039:42961,HWI-D00104:165:C29AHACXX:8:1105:6171:37450,HWI-D00104:165:C29AHACXX:8:1303:13505:58388,HWI-D00104:165:C29AHACXX:8:1303:8935:56995,HWI-D00104:165:C29AHACXX:8:2308:16744:75044,HWI-D00104:165:C29AHACXX:8:2302:3230:63666,HWI-D00104:165:C29AHACXX:8:1304:5921:24514,HWI-D00104:165:C29AHACXX:8:1306:15273:72009,HWI-D00104:165:C29AHACXX:8:1201:19575:63250,HWI-D00104:165:C29AHACXX:8:2305:2053:72852,HWI-D00104:165:C29AHACXX:8:1102:9133:71286,HWI-D00104:165:C29AHACXX:8:1301:14997:40193,HWI-D00104:165:C29AHACXX:8:2102:3900:12633,HWI-D00104:165:C29AHACXX:8:1206:15564:78961,HWI-D00104:165:C29AHACXX:8:1201:14421:27584,HWI-D00104:165:C29AHACXX:8:1201:14418:19136,HWI-D00104:165:C29AHACXX:8:1305:9611:54364,HWI-D00104:165:C29AHACXX:8:2308:4999:75135,HWI-D00104:165:C29AHACXX:8:2302:17813:53255,HWI-D00104:165:C29AHACXX:8:2105:19768:46023,HWI-D00104:165:C29AHACXX:8:2202:9846:54277,HWI-D00104:165:C29AHACXX:8:2103:13797:36329,HWI-D00104:165:C29AHACXX:8:1103:14175:67899,HWI-D00104:165:C29AHACXX:8:1202:17323:32526,HWI-D00104:165:C29AHACXX:8:2108:14364:30599,HWI-D00104:165:C29AHACXX:8:2304:4039:83355,HWI-D00104:165:C29AHACXX:8:2204:16974:19085,HWI-D00104:165:C29AHACXX:8:1203:9361:2170,HWI-D00104:165:C29AHACXX:8:2104:19865:29957,HWI-D00104:165:C29AHACXX:8:1305:17034:20418,HWI-D00104:165:C29AHACXX:8:1302:16903:69269,HWI-D00104:165:C29AHACXX:8:1309:14789:53007,HWI-D00104:165:C29AHACXX:8:1305:8402:67383,HWI-D00104:165:C29AHACXX:8:2104:8003:7875,HWI-D00104:165:C29AHACXX:8:2308:8710:76949,HWI-D00104:165:C29AHACXX:8:2205:13889:34274,HWI-D00104:165:C29AHACXX:8:2206:1663:94763;sequence=TAAGGGTAATTAAATTATCAAAAGAATTAAAAATTTGGGGGAATATTTATTTTTATATGTACTAGCTG;start=139671;subtype=IES;support_ref=2;support_variant=41;type=IES;
scaffold51_143_with_IES	MILORD	internal_eliminated_sequence	145305	145359	.	.	.	ID=MILORD.143.145305.145359;Name=MILORD.143.145305.145359;bounded_by_ta=TRUE;common_boundary=Both;end=145359;ies_id=IESPGM.PTET51.1.143.138580;ies_left_dist=0;ies_min_dist=0;ies_right_dist=0;junction_seq=acagctgattgttgtTAatcaagtttaagacg;read_names=HWI-D00104:165:C29AHACXX:8:2101:17004:30863,HWI-D00104:165:C29AHACXX:8:1305:20664:41550,HWI-D00104:165:C29AHACXX:8:2303:12243:7092,HWI-D00104:165:C29AHACXX:8:1103:19981:48624,HWI-D00104:165:C29AHACXX:8:1301:16717:28190,HWI-D00104:165:C29AHACXX:8:2104:3285:63927,HWI-D00104:165:C29AHACXX:8:2305:6851:4497,HWI-D00104:165:C29AHACXX:8:1101:14015:82530,HWI-D00104:165:C29AHACXX:8:2305:7483:50879,HWI-D00104:165:C29AHACXX:8:2101:19858:84420,HWI-D00104:165:C29AHACXX:8:2201:1202:7473,HWI-D00104:165:C29AHACXX:8:1307:15833:72867,HWI-D00104:165:C29AHACXX:8:1204:11197:24899,HWI-D00104:165:C29AHACXX:8:2307:4524:81878,HWI-D00104:165:C29AHACXX:8:1107:4741:11374,HWI-D00104:165:C29AHACXX:8:2306:6534:33011,HWI-D00104:165:C29AHACXX:8:2206:19331:77709,HWI-D00104:165:C29AHACXX:8:1105:3340:59988,HWI-D00104:165:C29AHACXX:8:1303:17578:39908;sequence=TATTGTAAATTTTGCTTATCACATCTAATATTTTTAATAAAACTCAATTTCACAA;start=145305;subtype=IES;support_ref=0;support_variant=19;type=IES;
scaffold51_143_with_IES	MILORD	internal_eliminated_sequence	146085	146197	.	.	.	ID=MILORD.143.146085.146197;Name=MILORD.143.146085.146197;bounded_by_ta=TRUE;common_boundary=Both;end=146197;ies_id=IESPGM.PTET51.1.143.139305;ies_left_dist=0;ies_min_dist=0;ies_right_dist=0;junction_seq=ttctacaatttttgaTAtaagttgatccttca;read_names=HWI-D00104:165:C29AHACXX:8:1107:10920:77171,HWI-D00104:165:C29AHACXX:8:1204:10381:36806,HWI-D00104:165:C29AHACXX:8:1107:15612:4936,HWI-D00104:165:C29AHACXX:8:2306:12090:60753,HWI-D00104:165:C29AHACXX:8:2301:1368:3471,HWI-D00104:165:C29AHACXX:8:2201:15496:54063,HWI-D00104:165:C29AHACXX:8:1203:18418:75733,HWI-D00104:165:C29AHACXX:8:1103:18148:18929,HWI-D00104:165:C29AHACXX:8:2304:3702:76053,HWI-D00104:165:C29AHACXX:8:1202:11468:59185,HWI-D00104:165:C29AHACXX:8:1106:6931:44689,HWI-D00104:165:C29AHACXX:8:1304:15104:22978,HWI-D00104:165:C29AHACXX:8:1104:5187:61725,HWI-D00104:165:C29AHACXX:8:1201:5404:47695,HWI-D00104:165:C29AHACXX:8:1303:17101:100520,HWI-D00104:165:C29AHACXX:8:1205:2680:80202,HWI-D00104:165:C29AHACXX:8:1303:12097:21941,HWI-D00104:165:C29AHACXX:8:1104:17171:91544,HWI-D00104:165:C29AHACXX:8:1103:9495:13607,HWI-D00104:165:C29AHACXX:8:2301:6271:77437,HWI-D00104:165:C29AHACXX:8:1301:15989:50128,HWI-D00104:165:C29AHACXX:8:2202:19021:86685,HWI-D00104:165:C29AHACXX:8:1301:9438:56223,HWI-D00104:165:C29AHACXX:8:2201:14528:30218,HWI-D00104:165:C29AHACXX:8:2303:19736:56683,HWI-D00104:165:C29AHACXX:8:1204:7689:71940;sequence=TATACTAAATGAGGCAATCATTTCAAGATTATAATTCCTTTCTAATTAGGAATATAATGAAGAAAGTGCAATAGTGAATCATGAAAATAAATATTCAGAAATGTGATCGATTG;start=146085;subtype=IES;support_ref=4;support_variant=26;type=IES;
scaffold51_143_with_IES	MILORD	internal_eliminated_sequence	146451	146518	.	.	.	ID=MILORD.143.146451.146518;Name=MILORD.143.146451.146518;bounded_by_ta=TRUE;common_boundary=Both;end=146518;ies_id=IESPGM.PTET51.1.143.139558;ies_left_dist=0;ies_min_dist=0;ies_right_dist=0;junction_seq=aatagcaacaattatTAcaatacaatccatta;read_names=HWI-D00104:165:C29AHACXX:8:1201:13654:88346,HWI-D00104:165:C29AHACXX:8:1101:8293:39831,HWI-D00104:165:C29AHACXX:8:2105:5379:63384,HWI-D00104:165:C29AHACXX:8:1202:2081:12909,HWI-D00104:165:C29AHACXX:8:1106:2713:85435,HWI-D00104:165:C29AHACXX:8:2205:18183:85530,HWI-D00104:165:C29AHACXX:8:2308:4613:40379,HWI-D00104:165:C29AHACXX:8:2103:13515:51091,HWI-D00104:165:C29AHACXX:8:2209:13971:78249,HWI-D00104:165:C29AHACXX:8:1104:6078:79651,HWI-D00104:165:C29AHACXX:8:2301:10611:30214,HWI-D00104:165:C29AHACXX:8:2105:17339:57737,HWI-D00104:165:C29AHACXX:8:2203:17619:33575,HWI-D00104:165:C29AHACXX:8:2102:11347:44779,HWI-D00104:165:C29AHACXX:8:1204:14513:72864,HWI-D00104:165:C29AHACXX:8:1301:19245:58816,HWI-D00104:165:C29AHACXX:8:2203:14979:91816;sequence=TAGGGTTCATTCCTTACATTTTTGTGGATTAATTCAATAAATGAATTTAAGACTTTTTATTACTACTG;start=146451;subtype=IES;support_ref=0;support_variant=17;type=IES;
scaffold51_143_with_IES	MILORD	internal_eliminated_sequence	177674	177723	.	.	.	ID=MILORD.143.177674.177723;Name=MILORD.143.177674.177723;bounded_by_ta=TRUE;common_boundary=Both;end=177723;ies_id=IESPGM.PTET51.1.143.170713;ies_left_dist=0;ies_min_dist=0;ies_right_dist=0;junction_seq=tctgtatattttggaTAatttaaacagtgatt;read_names=HWI-D00104:165:C29AHACXX:8:1304:20224:65834,HWI-D00104:165:C29AHACXX:8:1108:14808:61406,HWI-D00104:165:C29AHACXX:8:1102:11256:27890,HWI-D00104:165:C29AHACXX:8:2302:10801:55675,HWI-D00104:165:C29AHACXX:8:2104:5879:76159,HWI-D00104:165:C29AHACXX:8:1104:18985:5741,HWI-D00104:165:C29AHACXX:8:1108:11586:27180,HWI-D00104:165:C29AHACXX:8:2206:13615:72569,HWI-D00104:165:C29AHACXX:8:2204:11535:95403,HWI-D00104:165:C29AHACXX:8:2205:4376:77753,HWI-D00104:165:C29AHACXX:8:1206:19216:40235,HWI-D00104:165:C29AHACXX:8:1204:4351:31932,HWI-D00104:165:C29AHACXX:8:2305:7200:91247,HWI-D00104:165:C29AHACXX:8:1205:13358:93909,HWI-D00104:165:C29AHACXX:8:1204:2052:22960,HWI-D00104:165:C29AHACXX:8:2303:12281:81314,HWI-D00104:165:C29AHACXX:8:2306:5540:62143,HWI-D00104:165:C29AHACXX:8:2103:15880:64635,HWI-D00104:165:C29AHACXX:8:1202:20517:71298,HWI-D00104:165:C29AHACXX:8:2104:15733:29043,HWI-D00104:165:C29AHACXX:8:1104:17621:19550,HWI-D00104:165:C29AHACXX:8:1309:6197:11265,HWI-D00104:165:C29AHACXX:8:1206:3498:70369,HWI-D00104:165:C29AHACXX:8:1106:1801:40519,HWI-D00104:165:C29AHACXX:8:1107:10129:39703,HWI-D00104:165:C29AHACXX:8:1206:19441:4549,HWI-D00104:165:C29AHACXX:8:2205:6630:96092,HWI-D00104:165:C29AHACXX:8:1306:17947:63922,HWI-D00104:165:C29AHACXX:8:1205:9318:82621,HWI-D00104:165:C29AHACXX:8:2108:4981:57315,HWI-D00104:165:C29AHACXX:8:1303:14213:9435,HWI-D00104:165:C29AHACXX:8:1102:19760:53760,HWI-D00104:165:C29AHACXX:8:1204:12929:62627,HWI-D00104:165:C29AHACXX:8:2305:5829:38768,HWI-D00104:165:C29AHACXX:8:1301:15121:44985,HWI-D00104:165:C29AHACXX:8:2209:17397:2673,HWI-D00104:165:C29AHACXX:8:1202:1852:9994,HWI-D00104:165:C29AHACXX:8:1101:11854:62225;sequence=TATACACAATTAATGTAAAAAAAATAATTATAAAAATTTTAAATTGATTA;start=177674;subtype=IES;support_ref=10;support_variant=38;type=IES;
scaffold51_143_with_IES	MILORD	internal_eliminated_sequence	180188	180333	.	.	.	ID=MILORD.143.180188.180333;Name=MILORD.143.180188.180333;bounded_by_ta=TRUE;common_boundary=LEFT;end=180333;ies_id=IESPGM.PTET51.1.143.173177;ies_left_dist=0;ies_min_dist=0;ies_right_dist=1373;junction_seq=gttttatgtgttactTAtcgcttcagcaaaca;read_names=HWI-D00104:165:C29AHACXX:8:2306:3364:61077,HWI-D00104:165:C29AHACXX:8:1302:12893:91090;sequence=TACAGTAAAATAAATAAATTTTAAATTTTCGCTAGATTTTTTTTTTGTTATCTTCTGAATAATTGTTTTCTAATACAAATTAATTTTCTAATTTCATGAGTCTCAAGTATACAAGAGAAAAAACTAATAGGCTTTAAACCCGCTTT;start=180188;subtype=PARTIAL_INTERNAL;support_ref=4;support_variant=2;type=ALTERNATIVE;
scaffold51_143_with_IES	MILORD	internal_eliminated_sequence	180188	181706	.	.	.	ID=MILORD.143.180188.181706;Name=MILORD.143.180188.181706;bounded_by_ta=TRUE;common_boundary=Both;end=181706;ies_id=IESPGM.PTET51.1.143.173177;ies_left_dist=0;ies_min_dist=0;ies_right_dist=0;junction_seq=gttttatgtgttactTAtttttattaatattg;read_names=HWI-D00104:165:C29AHACXX:8:1105:10140:29831,HWI-D00104:165:C29AHACXX:8:1202:3278:49291,HWI-D00104:165:C29AHACXX:8:2302:10454:2523;sequence=TACAGTAAAATAAATAAATTTTAAATTTTCGCTAGATTTTTTTTTTGTTATCTTCTGAATAATTGTTTTCTAATACAAATTAATTTTCTAATTTCATGAGTCTCAAGTATACAAGAGAAAAAACTAATAGGCTTTAAACCCGCTTTTATCGCTTCAGCAAACACAAGATTTTTTAAGTTGCTTTACAATATTCAATTTTGTATAAATTTATCAAAATGCTTTTATCCATTGAAGATTGTCCTGAACTTAGTTTAAGTTAAAAAAATATAAAAAATATTATTATATTTATAACTTTTATCTTTAAATTGTGAATGCAGGAGAACATAGACTTAGAGGCAATCTTAACCTTGACATCAAATTTCATACCTGAGTATCCAGTCAATTGCTAGCCAATCTTCTAGAGATTTTTTTCTAAATTTTATGGTGACCTAGATGATTTGTGTGAATTTAAAGCACTTACTGTTCTTGAATGGGTGTTGGAAGGAGAGTTAAAAACATCCTTTGGACCTTCAAGACCTATCTTGCTTGGATGGACCTAATAAACTGGTTATATGAGTAACTATAATCTTGGTTCGGAAAAATCGGAATTTCGAGATCCATAATGATATGCAAGAAACATAGGTAAAAATAAAAAGGATAAATTCCATAAAAGAGAAAAAGAAAGGTAAACTGAAGCCTTTAGAGACATGTCAGGGGCGAAACCTAAGTTAGAGATTTGGTTAGCTTTTAAGCATGTGCTCTCATGAAACTTCAGCCCTAATAAGGGAATAAAAAGGGGTAAAGGAGAGATAAGAGTGTGCATAAAGTCAACCCTAAAAAAGCTTTTACTACACAGCCCTTGTTATGTGGTCAATTTCTTAAGCAATATAAGAACATTAGATCATATAGAACTAGCATATACTAGGGTCCATAATAAGTTAGTTCTAAAAGGTTCTTCACATACCTTATAAGATGCCCTTAAATGCAAATTTTCTACTAAGATTAACTACCTTAAGTACCCAAGACAGGGAATAGAAAAATATCTCTCATCAGGACAAAGGCAGAGGGATTCCGAAATGATTGAAGAAACACCTTAGGGCAATTTTTGTGCGTGGCAGAAAAGGCAAGAGCACTTCTTAGTAAAAATATATTTTATTATCCTTATCATTTTATGACAATTATTTTGAAATATACAATAATTACAAAATTATTTAATTAAAATTTTAATTGCTTCGAATAGAAATAAAGGATATAAATGATCAGCTCTGCTAGATGCCATACTATGAAGTTTGTTCCTTTAAAGATTATGAACTTTTTGGGAAGGAATTATAAATTAACAGGGTTAGTAGAATAATCACAGTATCCATGAATAAACATATCTTAGCTGGATTTCATCTATGTATTATATCAATAGATATTTTAAAATTTTTCAAAATATAAAACTAAAAAAAATAATCTAGCATCTAGCATCTTACAATTTATAAGTCATTATTTTATCACATATCTAGCAAATAATTTAAAAACAAAATTTATTCAGCTA;start=180188;subtype=IES;support_ref=8;support_variant=3;type=IES;
scaffold51_143_with_IES	MILORD	internal_eliminated_sequence	180188	180296	.	.	.	ID=MILORD.143.180188.180296;Name=MILORD.143.180188.180296;bounded_by_ta=TRUE;common_boundary=LEFT;end=180296;ies_id=IESPGM.PTET51.1.143.173177;ies_left_dist=0;ies_min_dist=0;ies_right_dist=1410;junction_seq=gttttatgtgttactTAcaagagaaaaaacta;read_names=HWI-D00104:165:C29AHACXX:8:1206:3351:97492,HWI-D00104:165:C29AHACXX:8:1108:15514:3022,HWI-D00104:165:C29AHACXX:8:2103:12075:39843,HWI-D00104:165:C29AHACXX:8:2205:4558:12044,HWI-D00104:165:C29AHACXX:8:1203:20752:99724,HWI-D00104:165:C29AHACXX:8:2302:11635:10380,HWI-D00104:165:C29AHACXX:8:2203:17011:45818,HWI-D00104:165:C29AHACXX:8:2104:7771:23961,HWI-D00104:165:C29AHACXX:8:1103:14475:64019,HWI-D00104:165:C29AHACXX:8:1205:5451:67944,HWI-D00104:165:C29AHACXX:8:1303:9708:76853,HWI-D00104:165:C29AHACXX:8:1201:19754:51445,HWI-D00104:165:C29AHACXX:8:1202:2431:63467,HWI-D00104:165:C29AHACXX:8:1204:10235:92102;sequence=TACAGTAAAATAAATAAATTTTAAATTTTCGCTAGATTTTTTTTTTGTTATCTTCTGAATAATTGTTTTCTAATACAAATTAATTTTCTAATTTCATGAGTCTCAAGTA;start=180188;subtype=PARTIAL_INTERNAL;support_ref=8;support_variant=14;type=ALTERNATIVE;
scaffold51_143_with_IES	MILORD	internal_eliminated_sequence	180470	181312	.	.	.	ID=MILORD.143.180470.181312;Name=MILORD.143.180470.181312;bounded_by_ta=TRUE;common_boundary=None;end=181312;ies_id=IESPGM.PTET51.1.143.173177;ies_left_dist=-282;ies_min_dist=282;ies_right_dist=394;junction_seq=taaaaaatattattaTAtattttattatcctt;read_names=HWI-D00104:165:C29AHACXX:8:1202:12398:70726;sequence=TATTTATAACTTTTATCTTTAAATTGTGAATGCAGGAGAACATAGACTTAGAGGCAATCTTAACCTTGACATCAAATTTCATACCTGAGTATCCAGTCAATTGCTAGCCAATCTTCTAGAGATTTTTTTCTAAATTTTATGGTGACCTAGATGATTTGTGTGAATTTAAAGCACTTACTGTTCTTGAATGGGTGTTGGAAGGAGAGTTAAAAACATCCTTTGGACCTTCAAGACCTATCTTGCTTGGATGGACCTAATAAACTGGTTATATGAGTAACTATAATCTTGGTTCGGAAAAATCGGAATTTCGAGATCCATAATGATATGCAAGAAACATAGGTAAAAATAAAAAGGATAAATTCCATAAAAGAGAAAAAGAAAGGTAAACTGAAGCCTTTAGAGACATGTCAGGGGCGAAACCTAAGTTAGAGATTTGGTTAGCTTTTAAGCATGTGCTCTCATGAAACTTCAGCCCTAATAAGGGAATAAAAAGGGGTAAAGGAGAGATAAGAGTGTGCATAAAGTCAACCCTAAAAAAGCTTTTACTACACAGCCCTTGTTATGTGGTCAATTTCTTAAGCAATATAAGAACATTAGATCATATAGAACTAGCATATACTAGGGTCCATAATAAGTTAGTTCTAAAAGGTTCTTCACATACCTTATAAGATGCCCTTAAATGCAAATTTTCTACTAAGATTAACTACCTTAAGTACCCAAGACAGGGAATAGAAAAATATCTCTCATCAGGACAAAGGCAGAGGGATTCCGAAATGATTGAAGAAACACCTTAGGGCAATTTTTGTGCGTGGCAGAAAAGGCAAGAGCACTTCTTAGTAAAAA;start=180470;subtype=INTERNAL;support_ref=33;support_variant=1;type=ALTERNATIVE;
scaffold51_143_with_IES	MILORD	internal_eliminated_sequence	180470	181922	.	.	.	ID=MILORD.143.180470.181922;Name=MILORD.143.180470.181922;bounded_by_ta=TRUE;common_boundary=None;end=181922;ies_id=IESPGM.PTET51.1.143.173177;ies_left_dist=-282;ies_min_dist=216;ies_right_dist=-216;junction_seq=taaaaaatattattaTAtaaaatattgttttt;read_names=HWI-D00104:165:C29AHACXX:8:2108:14289:5744;sequence=TATTTATAACTTTTATCTTTAAATTGTGAATGCAGGAGAACATAGACTTAGAGGCAATCTTAACCTTGACATCAAATTTCATACCTGAGTATCCAGTCAATTGCTAGCCAATCTTCTAGAGATTTTTTTCTAAATTTTATGGTGACCTAGATGATTTGTGTGAATTTAAAGCACTTACTGTTCTTGAATGGGTGTTGGAAGGAGAGTTAAAAACATCCTTTGGACCTTCAAGACCTATCTTGCTTGGATGGACCTAATAAACTGGTTATATGAGTAACTATAATCTTGGTTCGGAAAAATCGGAATTTCGAGATCCATAATGATATGCAAGAAACATAGGTAAAAATAAAAAGGATAAATTCCATAAAAGAGAAAAAGAAAGGTAAACTGAAGCCTTTAGAGACATGTCAGGGGCGAAACCTAAGTTAGAGATTTGGTTAGCTTTTAAGCATGTGCTCTCATGAAACTTCAGCCCTAATAAGGGAATAAAAAGGGGTAAAGGAGAGATAAGAGTGTGCATAAAGTCAACCCTAAAAAAGCTTTTACTACACAGCCCTTGTTATGTGGTCAATTTCTTAAGCAATATAAGAACATTAGATCATATAGAACTAGCATATACTAGGGTCCATAATAAGTTAGTTCTAAAAGGTTCTTCACATACCTTATAAGATGCCCTTAAATGCAAATTTTCTACTAAGATTAACTACCTTAAGTACCCAAGACAGGGAATAGAAAAATATCTCTCATCAGGACAAAGGCAGAGGGATTCCGAAATGATTGAAGAAACACCTTAGGGCAATTTTTGTGCGTGGCAGAAAAGGCAAGAGCACTTCTTAGTAAAAATATATTTTATTATCCTTATCATTTTATGACAATTATTTTGAAATATACAATAATTACAAAATTATTTAATTAAAATTTTAATTGCTTCGAATAGAAATAAAGGATATAAATGATCAGCTCTGCTAGATGCCATACTATGAAGTTTGTTCCTTTAAAGATTATGAACTTTTTGGGAAGGAATTATAAATTAACAGGGTTAGTAGAATAATCACAGTATCCATGAATAAACATATCTTAGCTGGATTTCATCTATGTATTATATCAATAGATATTTTAAAATTTTTCAAAATATAAAACTAAAAAAAATAATCTAGCATCTAGCATCTTACAATTTATAAGTCATTATTTTATCACATATCTAGCAAATAATTTAAAAACAAAATTTATTCAGCTATATTTTTATTAATATTGTTAAACAGGACTATTAATAAATAAAGGGAAGAAATAAGTATATTTGCTAAGCTAGGCTTAAAGGTATAATTGAAAGTGCCTCTTCAGTTAGAGAGGCAAAATAAATTAAATAATAGACAAATTAATTATTAATACATAAAAAAAATAAATACTTATTAAGATAGGAGATTAGAATAGATGTTTTACAAATAATTTATAA;start=180470;subtype=OVERLAPPING;support_ref=33;support_variant=1;type=ALTERNATIVE;
scaffold51_143_with_IES	MILORD	internal_eliminated_sequence	181719	181763	.	.	.	ID=MILORD.143.181719.181763;Name=MILORD.143.181719.181763;bounded_by_ta=TRUE;common_boundary=None;end=181763;ies_id=IESPGM.PTET51.1.143.173177;ies_left_dist=-1531;ies_min_dist=57;ies_right_dist=-57;junction_seq=ctatatttttattaaTAtttgctaagctaggc;read_names=HWI-D00104:165:C29AHACXX:8:2101:12205:5756;sequence=TATTGTTAAACAGGACTATTAATAAATAAAGGGAAGAAATAAGTA;start=181719;subtype=MAC;support_ref=71;support_variant=1;type=CRYPTIC;
scaffold51_143_with_IES	MILORD	internal_eliminated_sequence	184572	184615	.	.	.	ID=MILORD.143.184572.184615;Name=MILORD.143.184572.184615;bounded_by_ta=TRUE;common_boundary=Both;end=184615;ies_id=IESPGM.PTET51.1.143.176042;ies_left_dist=0;ies_min_dist=0;ies_right_dist=0;junction_seq=taatgctccatcaagTAataatactcatgatt;read_names=HWI-D00104:165:C29AHACXX:8:2103:19731:71267,HWI-D00104:165:C29AHACXX:8:1206:11468:94258,HWI-D00104:165:C29AHACXX:8:1104:16115:34235,HWI-D00104:165:C29AHACXX:8:1204:10604:83460,HWI-D00104:165:C29AHACXX:8:1108:1171:5494,HWI-D00104:165:C29AHACXX:8:1305:11144:11878,HWI-D00104:165:C29AHACXX:8:1303:14355:2732,HWI-D00104:165:C29AHACXX:8:2206:16877:12211,HWI-D00104:165:C29AHACXX:8:2301:16519:15363,HWI-D00104:165:C29AHACXX:8:2204:9090:24315,HWI-D00104:165:C29AHACXX:8:2307:12182:97200,HWI-D00104:165:C29AHACXX:8:2105:4737:79721,HWI-D00104:165:C29AHACXX:8:1104:7130:5270,HWI-D00104:165:C29AHACXX:8:1304:8147:42847,HWI-D00104:165:C29AHACXX:8:1206:13245:7728,HWI-D00104:165:C29AHACXX:8:1205:16051:11408,HWI-D00104:165:C29AHACXX:8:1301:10365:37307,HWI-D00104:165:C29AHACXX:8:1202:7952:77123,HWI-D00104:165:C29AHACXX:8:2304:12761:21643,HWI-D00104:165:C29AHACXX:8:2104:20897:48516,HWI-D00104:165:C29AHACXX:8:2104:19939:24402,HWI-D00104:165:C29AHACXX:8:1205:11954:84538,HWI-D00104:165:C29AHACXX:8:1306:12561:51518;sequence=TATTGTCATTTTGTTAATATAATTCTTTAATAATTATATAAGTA;start=184572;subtype=IES;support_ref=0;support_variant=23;type=IES;
scaffold51_143_with_IES	MILORD	internal_eliminated_sequence	187148	187224	.	.	.	ID=MILORD.143.187148.187224;Name=MILORD.143.187148.187224;bounded_by_ta=TRUE;common_boundary=LEFT;end=187224;ies_id=IESPGM.PTET51.1.143.178574;ies_left_dist=0;ies_min_dist=0;ies_right_dist=1279;junction_seq=aattgaaaattgttaTAttattcatattattt;read_names=HWI-D00104:165:C29AHACXX:8:2201:17424:95146;sequence=TACAGCTGAATTTAAAATATTAAAAGTTGATAAAAATAAAATATATAAACTTTTTATAAGAAATTATATTTTATCGT;start=187148;subtype=PARTIAL_INTERNAL;support_ref=24;support_variant=1;type=ALTERNATIVE;
scaffold51_143_with_IES	MILORD	internal_eliminated_sequence	187148	188376	.	.	.	ID=MILORD.143.187148.188376;Name=MILORD.143.187148.188376;bounded_by_ta=TRUE;common_boundary=LEFT;end=188376;ies_id=IESPGM.PTET51.1.143.178574;ies_left_dist=0;ies_min_dist=0;ies_right_dist=127;junction_seq=aattgaaaattgttaTAtaaatatcaatttta;read_names=HWI-D00104:165:C29AHACXX:8:2102:13974:22194;sequence=TACAGCTGAATTTAAAATATTAAAAGTTGATAAAAATAAAATATATAAACTTTTTATAAGAAATTATATTTTATCGTTATTATTCATATTATTTTAAAATTTGATAAGTAGGCAAAATAAAAGTGAAGAAGCAGAGAGCCTTCAAGCTCTATAAAACCAAATGAATTTAGAAGGATAAAATGAGCGTTAATGTTAATAATAACAATTATAACAATAGTTTAGGGCAAATTATAGAATAATTCAAAAACTCCACTCCTTCTCTTTTTAAAAATCTAAAGAGGAAGATTGAGTGATTATGATTATATTTTGAATAAGGACAAAATATATTTAAAGGATTAAGTTTCAGAATTCTCTGCCCACTCTGGAGAGAATGCTAAATTATTTGTTAATAGTTAAAAAAACTAATATATCAAGTTTTTCTGGTAAATACGAAAACCCAAAGATGAATCGATAAGAAAGCAAACACAATATTTTCCCAAGTAGAATATAAAAAATAAAGATAGAAGGACTTATATCTCAGTTATAGTAATAATATTTATCGGAAATGTAAAACGTAATGCAGTTATAAAAAAAAATAAAAAAACTGAAATAAATAAAGTAAAATTAATAAATAACTGCACTTAAAGAAGAAACAAAGTTTTTAAAAATCAATGCTTAATTCTCAGAAGTTCAAGAGGATTCATAAATTTTTCATTTTTGAAAATGGATGAGGAATTTGTAGAACTCATTTCAAAATATGACGTTAAGAATATGTGAATTGATAAATTATATCAAAAATAAAAAAATATTATAATATTTTAAAGATGATGAGAGTAAATTAGACCCCGAGAGAAGAAGTGGGTAAGGATAATAAAAAAATGATATTTAACAAGCTATAGAAAATAATTAATGTAAATTTAAACCCTAAAGAACATATTTTATAAATCTATGAGAAAGTTTTATAACAATTTTAATAAATTTTTTATTAAGTTAATTAGTTTTGCTTCCAATTGAAATCATTACTCTTTAATAGTTAAGGAAGGTTAATAAGAATACGAATAATATAGCTACAGTTTACTATATAGCTATAATCTATTTATTAAGATTGATACAATTTTTACCAACCTTATGCCAAGATAAATAATGAAAATAATTTGTGTAATCACAGTTGAAGAAGAACCTCAAATAATGATATCATAATTCCATAAATAGATGTATCTCTAAATTCATTTTTATGTATGTATATATTA;start=187148;subtype=PARTIAL_INTERNAL;support_ref=24;support_variant=1;type=ALTERNATIVE;
scaffold51_143_with_IES	MILORD	internal_eliminated_sequence	187148	188503	.	.	.	ID=MILORD.143.187148.188503;Name=MILORD.143.187148.188503;bounded_by_ta=TRUE;common_boundary=Both;end=188503;ies_id=IESPGM.PTET51.1.143.178574;ies_left_dist=0;ies_min_dist=0;ies_right_dist=0;junction_seq=aattgaaaattgttaTAgatcaactgcagggt;read_names=HWI-D00104:165:C29AHACXX:8:1105:1077:79547,HWI-D00104:165:C29AHACXX:8:1206:6264:86120,HWI-D00104:165:C29AHACXX:8:1304:12124:32613,HWI-D00104:165:C29AHACXX:8:2104:8206:6589,HWI-D00104:165:C29AHACXX:8:1307:7346:38743,HWI-D00104:165:C29AHACXX:8:1108:12469:82589,HWI-D00104:165:C29AHACXX:8:2205:12205:85618,HWI-D00104:165:C29AHACXX:8:2303:4242:44160,HWI-D00104:165:C29AHACXX:8:2307:15539:28419,HWI-D00104:165:C29AHACXX:8:2102:8695:47229,HWI-D00104:165:C29AHACXX:8:1205:7998:37876,HWI-D00104:165:C29AHACXX:8:1104:14114:83676,HWI-D00104:165:C29AHACXX:8:1206:20413:29759,HWI-D00104:165:C29AHACXX:8:1103:17589:50283,HWI-D00104:165:C29AHACXX:8:2303:18611:99711,HWI-D00104:165:C29AHACXX:8:2103:11992:51550,HWI-D00104:165:C29AHACXX:8:1309:6623:56634,HWI-D00104:165:C29AHACXX:8:1101:8971:50450,HWI-D00104:165:C29AHACXX:8:2205:11624:41164,HWI-D00104:165:C29AHACXX:8:2209:11775:57471,HWI-D00104:165:C29AHACXX:8:1303:3699:12460,HWI-D00104:165:C29AHACXX:8:1103:11701:62216,HWI-D00104:165:C29AHACXX:8:2205:16387:21607,HWI-D00104:165:C29AHACXX:8:1206:9584:35792,HWI-D00104:165:C29AHACXX:8:2304:17568:14174,HWI-D00104:165:C29AHACXX:8:2307:11414:6444,HWI-D00104:165:C29AHACXX:8:1301:9132:36729,HWI-D00104:165:C29AHACXX:8:2205:5473:60322,HWI-D00104:165:C29AHACXX:8:1206:12942:36361,HWI-D00104:165:C29AHACXX:8:1102:15085:48343;sequence=TACAGCTGAATTTAAAATATTAAAAGTTGATAAAAATAAAATATATAAACTTTTTATAAGAAATTATATTTTATCGTTATTATTCATATTATTTTAAAATTTGATAAGTAGGCAAAATAAAAGTGAAGAAGCAGAGAGCCTTCAAGCTCTATAAAACCAAATGAATTTAGAAGGATAAAATGAGCGTTAATGTTAATAATAACAATTATAACAATAGTTTAGGGCAAATTATAGAATAATTCAAAAACTCCACTCCTTCTCTTTTTAAAAATCTAAAGAGGAAGATTGAGTGATTATGATTATATTTTGAATAAGGACAAAATATATTTAAAGGATTAAGTTTCAGAATTCTCTGCCCACTCTGGAGAGAATGCTAAATTATTTGTTAATAGTTAAAAAAACTAATATATCAAGTTTTTCTGGTAAATACGAAAACCCAAAGATGAATCGATAAGAAAGCAAACACAATATTTTCCCAAGTAGAATATAAAAAATAAAGATAGAAGGACTTATATCTCAGTTATAGTAATAATATTTATCGGAAATGTAAAACGTAATGCAGTTATAAAAAAAAATAAAAAAACTGAAATAAATAAAGTAAAATTAATAAATAACTGCACTTAAAGAAGAAACAAAGTTTTTAAAAATCAATGCTTAATTCTCAGAAGTTCAAGAGGATTCATAAATTTTTCATTTTTGAAAATGGATGAGGAATTTGTAGAACTCATTTCAAAATATGACGTTAAGAATATGTGAATTGATAAATTATATCAAAAATAAAAAAATATTATAATATTTTAAAGATGATGAGAGTAAATTAGACCCCGAGAGAAGAAGTGGGTAAGGATAATAAAAAAATGATATTTAACAAGCTATAGAAAATAATTAATGTAAATTTAAACCCTAAAGAACATATTTTATAAATCTATGAGAAAGTTTTATAACAATTTTAATAAATTTTTTATTAAGTTAATTAGTTTTGCTTCCAATTGAAATCATTACTCTTTAATAGTTAAGGAAGGTTAATAAGAATACGAATAATATAGCTACAGTTTACTATATAGCTATAATCTATTTATTAAGATTGATACAATTTTTACCAACCTTATGCCAAGATAAATAATGAAAATAATTTGTGTAATCACAGTTGAAGAAGAACCTCAAATAATGATATCATAATTCCATAAATAGATGTATCTCTAAATTCATTTTTATGTATGTATATATTATATAAATATCAATTTTAGTTTCATTAGTTAACTGAAAAAATATTTAACTTTAAATCTTGAAATATATATAAAGTTTTCAATAGAATTTTATTCATAGTATAAATTAAAATTACTAATTAACCTTCTG;start=187148;subtype=IES;support_ref=48;support_variant=30;type=IES;
scaffold51_143_with_IES	MILORD	internal_eliminated_sequence	187148	188022	.	.	.	ID=MILORD.143.187148.188022;Name=MILORD.143.187148.188022;bounded_by_ta=TRUE;common_boundary=LEFT;end=188022;ies_id=IESPGM.PTET51.1.143.178574;ies_left_dist=0;ies_min_dist=0;ies_right_dist=481;junction_seq=aattgaaaattgttaTAgaaaataattaatgt;read_names=HWI-D00104:165:C29AHACXX:8:1204:8562:29740;sequence=TACAGCTGAATTTAAAATATTAAAAGTTGATAAAAATAAAATATATAAACTTTTTATAAGAAATTATATTTTATCGTTATTATTCATATTATTTTAAAATTTGATAAGTAGGCAAAATAAAAGTGAAGAAGCAGAGAGCCTTCAAGCTCTATAAAACCAAATGAATTTAGAAGGATAAAATGAGCGTTAATGTTAATAATAACAATTATAACAATAGTTTAGGGCAAATTATAGAATAATTCAAAAACTCCACTCCTTCTCTTTTTAAAAATCTAAAGAGGAAGATTGAGTGATTATGATTATATTTTGAATAAGGACAAAATATATTTAAAGGATTAAGTTTCAGAATTCTCTGCCCACTCTGGAGAGAATGCTAAATTATTTGTTAATAGTTAAAAAAACTAATATATCAAGTTTTTCTGGTAAATACGAAAACCCAAAGATGAATCGATAAGAAAGCAAACACAATATTTTCCCAAGTAGAATATAAAAAATAAAGATAGAAGGACTTATATCTCAGTTATAGTAATAATATTTATCGGAAATGTAAAACGTAATGCAGTTATAAAAAAAAATAAAAAAACTGAAATAAATAAAGTAAAATTAATAAATAACTGCACTTAAAGAAGAAACAAAGTTTTTAAAAATCAATGCTTAATTCTCAGAAGTTCAAGAGGATTCATAAATTTTTCATTTTTGAAAATGGATGAGGAATTTGTAGAACTCATTTCAAAATATGACGTTAAGAATATGTGAATTGATAAATTATATCAAAAATAAAAAAATATTATAATATTTTAAAGATGATGAGAGTAAATTAGACCCCGAGAGAAGAAGTGGGTAAGGATAATAAAAAAATGATATTTAACAAGCTA;start=187148;subtype=PARTIAL_INTERNAL;support_ref=24;support_variant=1;type=ALTERNATIVE;
scaffold51_143_with_IES	MILORD	internal_eliminated_sequence	188189	188214	.	.	.	ID=MILORD.143.188189.188214;Name=MILORD.143.188189.188214;bounded_by_ta=TRUE;common_boundary=None;end=188214;ies_id=IESPGM.PTET51.1.143.178574;ies_left_dist=-1041;ies_min_dist=289;ies_right_dist=289;junction_seq=taagaatacgaataaTAatctatttattaaga;read_names=HWI-D00104:165:C29AHACXX:8:2204:12629:36409,HWI-D00104:165:C29AHACXX:8:1108:7044:94839,HWI-D00104:165:C29AHACXX:8:1106:16897:82244,HWI-D00104:165:C29AHACXX:8:2302:4287:51728,HWI-D00104:165:C29AHACXX:8:2307:19276:95392,HWI-D00104:165:C29AHACXX:8:2204:3916:8220,HWI-D00104:165:C29AHACXX:8:1104:9532:92293;sequence=TATAGCTACAGTTTACTATATAGCTA;start=188189;subtype=INTERNAL;support_ref=9;support_variant=7;type=ALTERNATIVE;
scaffold51_143_with_IES	MILORD	internal_eliminated_sequence	190037	190063	.	.	.	ID=MILORD.143.190037.190063;Name=MILORD.143.190037.190063;bounded_by_ta=TRUE;common_boundary=Both;end=190063;ies_id=IESPGM.PTET51.1.143.180107;ies_left_dist=0;ies_min_dist=0;ies_right_dist=0;junction_seq=aaatccagcttattgTAcaataaagacttgta;read_names=HWI-D00104:165:C29AHACXX:8:1202:11027:50387,HWI-D00104:165:C29AHACXX:8:2308:10196:80840,HWI-D00104:165:C29AHACXX:8:1301:17270:87555,HWI-D00104:165:C29AHACXX:8:2103:15332:25923,HWI-D00104:165:C29AHACXX:8:1306:3987:51272,HWI-D00104:165:C29AHACXX:8:1203:1882:54307,HWI-D00104:165:C29AHACXX:8:1303:11985:10605;sequence=TATTATTTAATATCATTATTTATTCTA;start=190037;subtype=IES;support_ref=2;support_variant=7;type=IES;
scaffold51_143_with_IES	MILORD	internal_eliminated_sequence	191881	191954	.	.	.	ID=MILORD.143.191881.191954;Name=MILORD.143.191881.191954;bounded_by_ta=TRUE;common_boundary=None;end=191954;ies_id=IESPGM.PTET51.1.143.182781;ies_left_dist=857;ies_min_dist=809;ies_right_dist=809;junction_seq=aacccttagattgtgTAacctttagcaatagc;read_names=HWI-D00104:165:C29AHACXX:8:1107:11321:73444;sequence=TATTGAAAATAAACATCTTCACATATATATTATTTTTGTTAGTTTATAAATTAAATTTAATTTGATCAATATAA;start=191881;subtype=MAC;support_ref=50;support_variant=1;type=CRYPTIC;
scaffold51_143_with_IES	MILORD	internal_eliminated_sequence	191881	191949	.	.	.	ID=MILORD.143.191881.191949;Name=MILORD.143.191881.191949;bounded_by_ta=TRUE;common_boundary=None;end=191949;ies_id=IESPGM.PTET51.1.143.182781;ies_left_dist=857;ies_min_dist=814;ies_right_dist=814;junction_seq=aacccttagattgtgTAtaataacctttagca;read_names=HWI-D00104:165:C29AHACXX:8:1105:18369:42415,HWI-D00104:165:C29AHACXX:8:1101:6719:25430,HWI-D00104:165:C29AHACXX:8:2304:15725:79915,HWI-D00104:165:C29AHACXX:8:2209:15778:5624,HWI-D00104:165:C29AHACXX:8:2202:2255:52437;sequence=TATTGAAAATAAACATCTTCACATATATATTATTTTTGTTAGTTTATAAATTAAATTTAATTTGATCAA;start=191881;subtype=MAC;support_ref=100;support_variant=5;type=CRYPTIC;
scaffold51_143_with_IES	MILORD	internal_eliminated_sequence	192738	192763	.	.	.	ID=MILORD.143.192738.192763;Name=MILORD.143.192738.192763;bounded_by_ta=TRUE;common_boundary=Both;end=192763;ies_id=IESPGM.PTET51.1.143.182781;ies_left_dist=0;ies_min_dist=0;ies_right_dist=0;junction_seq=ctaatcatcagatcgTAcaagtgataagatga;read_names=HWI-D00104:165:C29AHACXX:8:1309:11006:86193,HWI-D00104:165:C29AHACXX:8:1108:7954:6664,HWI-D00104:165:C29AHACXX:8:2201:20064:58481,HWI-D00104:165:C29AHACXX:8:1203:14991:20482,HWI-D00104:165:C29AHACXX:8:1206:12978:95099,HWI-D00104:165:C29AHACXX:8:1101:8721:40663,HWI-D00104:165:C29AHACXX:8:1302:18227:63205,HWI-D00104:165:C29AHACXX:8:1107:7766:80788,HWI-D00104:165:C29AHACXX:8:2203:5812:4440,HWI-D00104:165:C29AHACXX:8:2105:19298:87789,HWI-D00104:165:C29AHACXX:8:2308:9226:13159,HWI-D00104:165:C29AHACXX:8:1205:3995:31843,HWI-D00104:165:C29AHACXX:8:1101:11471:52184,HWI-D00104:165:C29AHACXX:8:2308:16442:55051,HWI-D00104:165:C29AHACXX:8:2301:8084:57566,HWI-D00104:165:C29AHACXX:8:2301:11985:48984,HWI-D00104:165:C29AHACXX:8:1104:15848:86817,HWI-D00104:165:C29AHACXX:8:1303:1975:58179,HWI-D00104:165:C29AHACXX:8:2206:7190:55026,HWI-D00104:165:C29AHACXX:8:1202:11877:90691,HWI-D00104:165:C29AHACXX:8:2306:18868:29377,HWI-D00104:165:C29AHACXX:8:1201:19206:45423,HWI-D00104:165:C29AHACXX:8:1309:12035:70568,HWI-D00104:165:C29AHACXX:8:1303:3003:101192,HWI-D00104:165:C29AHACXX:8:2308:20400:67760,HWI-D00104:165:C29AHACXX:8:1202:7722:37769,HWI-D00104:165:C29AHACXX:8:2201:6177:11708,HWI-D00104:165:C29AHACXX:8:2105:6238:8312,HWI-D00104:165:C29AHACXX:8:2301:8332:67996,HWI-D00104:165:C29AHACXX:8:2205:14495:28342;sequence=TATAGTTTAACAAGTGTTTGATACTC;start=192738;subtype=IES;support_ref=3;support_variant=30;type=IES;
scaffold51_143_with_IES	MILORD	internal_eliminated_sequence	193134	193177	.	.	.	ID=MILORD.143.193134.193177;Name=MILORD.143.193134.193177;bounded_by_ta=TRUE;common_boundary=Both;end=193177;ies_id=IESPGM.PTET51.1.143.183151;ies_left_dist=0;ies_min_dist=0;ies_right_dist=0;junction_seq=atccaaagcggcaacTAcatattcttaatacc;read_names=HWI-D00104:165:C29AHACXX:8:2201:14283:62446,HWI-D00104:165:C29AHACXX:8:1204:3114:11285,HWI-D00104:165:C29AHACXX:8:2201:15024:40486,HWI-D00104:165:C29AHACXX:8:2306:4633:7541,HWI-D00104:165:C29AHACXX:8:2307:2406:35543;sequence=TATTGTTAACTTTCAAATAAAAATAATTTAATTAAATATCACTA;start=193134;subtype=IES;support_ref=2;support_variant=5;type=IES;
scaffold51_143_with_IES	MILORD	internal_eliminated_sequence	193230	193255	.	.	.	ID=MILORD.143.193230.193255;Name=MILORD.143.193230.193255;bounded_by_ta=TRUE;common_boundary=Both;end=193255;ies_id=IESPGM.PTET51.1.143.183203;ies_left_dist=0;ies_min_dist=0;ies_right_dist=0;junction_seq=aaaataattatgaagTAatttaagctaaattt;read_names=HWI-D00104:165:C29AHACXX:8:2101:16530:38033,HWI-D00104:165:C29AHACXX:8:2102:13183:34273,HWI-D00104:165:C29AHACXX:8:1304:6509:47551,HWI-D00104:165:C29AHACXX:8:1305:15702:81577,HWI-D00104:165:C29AHACXX:8:2203:3940:17222,HWI-D00104:165:C29AHACXX:8:2306:7778:46594,HWI-D00104:165:C29AHACXX:8:2108:7799:49171,HWI-D00104:165:C29AHACXX:8:2104:10531:6921,HWI-D00104:165:C29AHACXX:8:1301:6188:79730;sequence=TATCGGTTTGATCGTCAAACTAACTA;start=193230;subtype=IES;support_ref=0;support_variant=9;type=IES;
scaffold51_143_with_IES	MILORD	internal_eliminated_sequence	193689	193744	.	.	.	ID=MILORD.143.193689.193744;Name=MILORD.143.193689.193744;bounded_by_ta=TRUE;common_boundary=Both;end=193744;ies_id=IESPGM.PTET51.1.143.183636;ies_left_dist=0;ies_min_dist=0;ies_right_dist=0;junction_seq=attcttcataaaattTAccatatgcatttaat;read_names=HWI-D00104:165:C29AHACXX:8:2305:1749:89327,HWI-D00104:165:C29AHACXX:8:1309:4982:61590,HWI-D00104:165:C29AHACXX:8:1302:14260:10423,HWI-D00104:165:C29AHACXX:8:2308:15015:43524,HWI-D00104:165:C29AHACXX:8:2206:4309:82432,HWI-D00104:165:C29AHACXX:8:1302:14684:93897,HWI-D00104:165:C29AHACXX:8:2101:9642:90915,HWI-D00104:165:C29AHACXX:8:1105:5786:84591,HWI-D00104:165:C29AHACXX:8:1103:3914:66738,HWI-D00104:165:C29AHACXX:8:2207:3894:90641,HWI-D00104:165:C29AHACXX:8:1206:5217:93112,HWI-D00104:165:C29AHACXX:8:1106:11444:76370,HWI-D00104:165:C29AHACXX:8:1205:19478:100150,HWI-D00104:165:C29AHACXX:8:1203:11614:68900,HWI-D00104:165:C29AHACXX:8:2301:17368:69822,HWI-D00104:165:C29AHACXX:8:2206:14489:5068;sequence=TATTGTCGAAATGTTACTTTATATTTAAAATAGTAATTAGTTTCTCTTTTAGTCAA;start=193689;subtype=IES;support_ref=14;support_variant=16;type=IES;
scaffold51_143_with_IES	MILORD	internal_eliminated_sequence	193828	193853	.	.	.	ID=MILORD.143.193828.193853;Name=MILORD.143.193828.193853;bounded_by_ta=TRUE;common_boundary=Both;end=193853;ies_id=IESPGM.PTET51.1.143.183719;ies_left_dist=0;ies_min_dist=0;ies_right_dist=0;junction_seq=gaaatcagtgttattTAtgttttataaattaa;read_names=HWI-D00104:165:C29AHACXX:8:2102:7547:73284,HWI-D00104:165:C29AHACXX:8:2302:13661:42786,HWI-D00104:165:C29AHACXX:8:1202:15617:78396,HWI-D00104:165:C29AHACXX:8:2209:13247:84864,HWI-D00104:165:C29AHACXX:8:2104:14420:33815,HWI-D00104:165:C29AHACXX:8:1101:20026:2320,HWI-D00104:165:C29AHACXX:8:1202:8060:76415,HWI-D00104:165:C29AHACXX:8:1302:14799:16432,HWI-D00104:165:C29AHACXX:8:2302:10737:44097,HWI-D00104:165:C29AHACXX:8:2101:19656:31437,HWI-D00104:165:C29AHACXX:8:2301:9121:18009,HWI-D00104:165:C29AHACXX:8:1302:14438:26742;sequence=TATAGTAATGTTAATTTATTTATTTA;start=193828;subtype=IES;support_ref=0;support_variant=12;type=IES;
scaffold51_143_with_IES	MILORD	internal_eliminated_sequence	193974	194018	.	.	.	ID=MILORD.143.193974.194018;Name=MILORD.143.193974.194018;bounded_by_ta=TRUE;common_boundary=Both;end=194018;ies_id=IESPGM.PTET51.1.143.183839;ies_left_dist=0;ies_min_dist=0;ies_right_dist=0;junction_seq=ttatttgtaaattatTAaaagaattgcttttg;read_names=HWI-D00104:165:C29AHACXX:8:1106:14362:8515,HWI-D00104:165:C29AHACXX:8:2104:8901:13704,HWI-D00104:165:C29AHACXX:8:2207:15733:52404,HWI-D00104:165:C29AHACXX:8:2105:5653:27259,HWI-D00104:165:C29AHACXX:8:2203:1966:85870,HWI-D00104:165:C29AHACXX:8:1101:14263:35277,HWI-D00104:165:C29AHACXX:8:2305:3260:101064;sequence=TATAACTAATCTAAATATATTTTTATTTATTCTAATTATAAACTA;start=193974;subtype=IES;support_ref=6;support_variant=7;type=IES;
scaffold51_143_with_IES	MILORD	internal_eliminated_sequence	194401	194427	.	.	.	ID=MILORD.143.194401.194427;Name=MILORD.143.194401.194427;bounded_by_ta=TRUE;common_boundary=Both;end=194427;ies_id=IESPGM.PTET51.1.143.184221;ies_left_dist=0;ies_min_dist=0;ies_right_dist=0;junction_seq=catcttgatggcaagTAattgttcttcattaa;read_names=HWI-D00104:165:C29AHACXX:8:1108:12651:14100,HWI-D00104:165:C29AHACXX:8:1302:17981:31589,HWI-D00104:165:C29AHACXX:8:1103:9212:18834,HWI-D00104:165:C29AHACXX:8:1302:13118:31866,HWI-D00104:165:C29AHACXX:8:2204:15669:100346,HWI-D00104:165:C29AHACXX:8:2201:11296:78335,HWI-D00104:165:C29AHACXX:8:1304:2254:90458,HWI-D00104:165:C29AHACXX:8:2206:13713:42281,HWI-D00104:165:C29AHACXX:8:2305:7849:8715,HWI-D00104:165:C29AHACXX:8:1205:16513:40835,HWI-D00104:165:C29AHACXX:8:2209:16170:6453,HWI-D00104:165:C29AHACXX:8:1108:4673:59086,HWI-D00104:165:C29AHACXX:8:2301:15820:25482,HWI-D00104:165:C29AHACXX:8:1204:1634:77693,HWI-D00104:165:C29AHACXX:8:2205:16423:69473,HWI-D00104:165:C29AHACXX:8:2302:6705:42980,HWI-D00104:165:C29AHACXX:8:1203:18503:45406,HWI-D00104:165:C29AHACXX:8:2202:7774:61118,HWI-D00104:165:C29AHACXX:8:1101:17182:34733,HWI-D00104:165:C29AHACXX:8:2103:4215:72817,HWI-D00104:165:C29AHACXX:8:2103:11283:34149,HWI-D00104:165:C29AHACXX:8:2103:18420:60736,HWI-D00104:165:C29AHACXX:8:2103:11361:71308,HWI-D00104:165:C29AHACXX:8:2303:16938:9303,HWI-D00104:165:C29AHACXX:8:2201:1887:78573,HWI-D00104:165:C29AHACXX:8:2302:19978:97119,HWI-D00104:165:C29AHACXX:8:2205:13506:70807,HWI-D00104:165:C29AHACXX:8:1102:7716:68998,HWI-D00104:165:C29AHACXX:8:1201:12076:5856,HWI-D00104:165:C29AHACXX:8:1103:14277:7948,HWI-D00104:165:C29AHACXX:8:1202:11836:77999,HWI-D00104:165:C29AHACXX:8:2303:10771:24204,HWI-D00104:165:C29AHACXX:8:1201:10056:68956,HWI-D00104:165:C29AHACXX:8:2108:12079:74151,HWI-D00104:165:C29AHACXX:8:2304:20536:70412,HWI-D00104:165:C29AHACXX:8:2302:1753:74085,HWI-D00104:165:C29AHACXX:8:2105:12631:41924,HWI-D00104:165:C29AHACXX:8:2302:1352:68997,HWI-D00104:165:C29AHACXX:8:1104:18773:26455;sequence=TATGAATATAAAATTGCTTGTTCATTA;start=194401;subtype=IES;support_ref=33;support_variant=39;type=IES;
scaffold51_143_with_IES	MILORD	internal_eliminated_sequence	194688	194744	.	.	.	ID=MILORD.143.194688.194744;Name=MILORD.143.194688.194744;bounded_by_ta=TRUE;common_boundary=Both;end=194744;ies_id=IESPGM.PTET51.1.143.184481;ies_left_dist=0;ies_min_dist=0;ies_right_dist=0;junction_seq=aatatttaaatatgtTAtttgggaccaaaatg;read_names=HWI-D00104:165:C29AHACXX:8:1107:3109:47121,HWI-D00104:165:C29AHACXX:8:1106:14806:58334,HWI-D00104:165:C29AHACXX:8:1204:5104:19587,HWI-D00104:165:C29AHACXX:8:2305:16877:6446,HWI-D00104:165:C29AHACXX:8:1305:15762:92624,HWI-D00104:165:C29AHACXX:8:1204:4323:89489,HWI-D00104:165:C29AHACXX:8:2105:6777:63561,HWI-D00104:165:C29AHACXX:8:2308:12070:45071,HWI-D00104:165:C29AHACXX:8:1309:14240:11060,HWI-D00104:165:C29AHACXX:8:1306:5509:100159,HWI-D00104:165:C29AHACXX:8:2103:8370:18140,HWI-D00104:165:C29AHACXX:8:1307:5329:47048,HWI-D00104:165:C29AHACXX:8:2105:3287:73009,HWI-D00104:165:C29AHACXX:8:2305:14347:79781,HWI-D00104:165:C29AHACXX:8:1102:17187:89073,HWI-D00104:165:C29AHACXX:8:2209:1489:85533,HWI-D00104:165:C29AHACXX:8:2204:6201:19114,HWI-D00104:165:C29AHACXX:8:1305:13419:95560,HWI-D00104:165:C29AHACXX:8:1101:6591:15358,HWI-D00104:165:C29AHACXX:8:2201:5988:11426;sequence=TATTGTATAAATGAGAAATAGTTATAATTATAATTATATTTTGTAATAATTTGATAA;start=194688;subtype=IES;support_ref=58;support_variant=20;type=IES;
scaffold51_143_with_IES	MILORD	internal_eliminated_sequence	195075	195151	.	.	.	ID=MILORD.143.195075.195151;Name=MILORD.143.195075.195151;bounded_by_ta=TRUE;common_boundary=LEFT;end=195151;ies_id=IESPGM.PTET51.1.143.184811;ies_left_dist=0;ies_min_dist=0;ies_right_dist=-2;junction_seq=ctctagcaattgaccTAgtattcgttttaaag;read_names=HWI-D00104:165:C29AHACXX:8:1102:2412:81529,HWI-D00104:165:C29AHACXX:8:1206:18326:83259,HWI-D00104:165:C29AHACXX:8:1203:17892:93434,HWI-D00104:165:C29AHACXX:8:2204:1477:76380,HWI-D00104:165:C29AHACXX:8:2205:4809:18582,HWI-D00104:165:C29AHACXX:8:1302:6902:94669,HWI-D00104:165:C29AHACXX:8:2105:11231:33489,HWI-D00104:165:C29AHACXX:8:1201:20712:45995,HWI-D00104:165:C29AHACXX:8:2301:14141:23816,HWI-D00104:165:C29AHACXX:8:2305:18144:60971,HWI-D00104:165:C29AHACXX:8:1104:20201:26692,HWI-D00104:165:C29AHACXX:8:1101:2208:44539,HWI-D00104:165:C29AHACXX:8:2204:14507:17968;sequence=TATACAACTAATATGAACAATTTTATAGAAAAATCAAATCAGATTATTATATTTAAAATAATTAAAAAGATTTAGTA;start=195075;subtype=PARTIAL_EXTERNAL;support_ref=2;support_variant=13;type=ALTERNATIVE;
scaffold51_143_with_IES	MILORD	internal_eliminated_sequence	195077	195151	.	.	.	ID=MILORD.143.195077.195151;Name=MILORD.143.195077.195151;bounded_by_ta=TRUE;common_boundary=None;end=195151;ies_id=IESPGM.PTET51.1.143.184811;ies_left_dist=-2;ies_min_dist=2;ies_right_dist=-2;junction_seq=ctagcaattgacctaTAgtattcgttttaaag;read_names=HWI-D00104:165:C29AHACXX:8:1103:8155:56945,HWI-D00104:165:C29AHACXX:8:1303:16747:34516,HWI-D00104:165:C29AHACXX:8:1204:21103:51036,HWI-D00104:165:C29AHACXX:8:1102:12243:66867,HWI-D00104:165:C29AHACXX:8:2301:6219:49122,HWI-D00104:165:C29AHACXX:8:2201:8905:10448,HWI-D00104:165:C29AHACXX:8:1303:1696:40434,HWI-D00104:165:C29AHACXX:8:1205:18161:96957,HWI-D00104:165:C29AHACXX:8:1203:13557:29613,HWI-D00104:165:C29AHACXX:8:2206:20200:100246;sequence=TACAACTAATATGAACAATTTTATAGAAAAATCAAATCAGATTATTATATTTAAAATAATTAAAAAGATTTAGTA;start=195077;subtype=OVERLAPPING;support_ref=0;support_variant=10;type=ALTERNATIVE;
scaffold51_143_with_IES	MILORD	internal_eliminated_sequence	198213	198249	.	.	.	ID=MILORD.143.198213.198249;Name=MILORD.143.198213.198249;bounded_by_ta=TRUE;common_boundary=Both;end=198249;ies_id=IESPGM.PTET51.1.143.187874;ies_left_dist=0;ies_min_dist=0;ies_right_dist=0;junction_seq=agaatagtctaatgaTAatacttttaatgaat;read_names=HWI-D00104:165:C29AHACXX:8:2307:3181:47877,HWI-D00104:165:C29AHACXX:8:1301:16189:7198,HWI-D00104:165:C29AHACXX:8:1103:6982:88666,HWI-D00104:165:C29AHACXX:8:2108:18721:61837,HWI-D00104:165:C29AHACXX:8:1206:4706:72228,HWI-D00104:165:C29AHACXX:8:1203:4808:65313;sequence=TATAGTGAAGTTCATATTTATTAAATTTCTTCATCTA;start=198213;subtype=IES;support_ref=0;support_variant=6;type=IES;
scaffold51_143_with_IES	MILORD	internal_eliminated_sequence	199676	199719	.	.	.	ID=MILORD.143.199676.199719;Name=MILORD.143.199676.199719;bounded_by_ta=TRUE;common_boundary=Both;end=199719;ies_id=IESPGM.PTET51.1.143.189300;ies_left_dist=0;ies_min_dist=0;ies_right_dist=0;junction_seq=taatgctccatcaacTAatactactcatgatt;read_names=HWI-D00104:165:C29AHACXX:8:2306:5858:78994,HWI-D00104:165:C29AHACXX:8:1106:8175:27121,HWI-D00104:165:C29AHACXX:8:2206:11161:36527,HWI-D00104:165:C29AHACXX:8:2203:13900:60179,HWI-D00104:165:C29AHACXX:8:2204:7907:30105,HWI-D00104:165:C29AHACXX:8:2203:19094:80419;sequence=TATAATTAACTTTTAATAATATTTATATAATAATTATATAAGTA;start=199676;subtype=IES;support_ref=2;support_variant=6;type=IES;
scaffold51_143_with_IES	MILORD	internal_eliminated_sequence	202006	202537	.	.	.	ID=MILORD.143.202006.202537;Name=MILORD.143.202006.202537;bounded_by_ta=TRUE;common_boundary=Both;end=202537;ies_id=IESPGM.PTET51.1.143.191586;ies_left_dist=0;ies_min_dist=0;ies_right_dist=0;junction_seq=agtagccaattgttaTAgatctacagcaggac;read_names=HWI-D00104:165:C29AHACXX:8:2303:19006:39821,HWI-D00104:165:C29AHACXX:8:1307:3738:8494,HWI-D00104:165:C29AHACXX:8:1305:17710:62982,HWI-D00104:165:C29AHACXX:8:1304:13875:81134,HWI-D00104:165:C29AHACXX:8:1203:13356:8059,HWI-D00104:165:C29AHACXX:8:1204:13584:54607,HWI-D00104:165:C29AHACXX:8:2201:8102:89963,HWI-D00104:165:C29AHACXX:8:2207:5122:82493,HWI-D00104:165:C29AHACXX:8:2205:15542:21995,HWI-D00104:165:C29AHACXX:8:2205:13906:48762,HWI-D00104:165:C29AHACXX:8:1106:1790:11830,HWI-D00104:165:C29AHACXX:8:1201:4825:34132,HWI-D00104:165:C29AHACXX:8:1101:3073:33703,HWI-D00104:165:C29AHACXX:8:2204:15746:57846,HWI-D00104:165:C29AHACXX:8:1107:8640:57499,HWI-D00104:165:C29AHACXX:8:2303:17127:23474,HWI-D00104:165:C29AHACXX:8:1102:6767:81291,HWI-D00104:165:C29AHACXX:8:1203:2572:64106;sequence=TACAATTAAATTAATAAAATAATATTTATTTCCAATAATTTTATTTTTATTAATATTATTTTATACTCTTTATATAATTGAGAATTAACCAAAAACAAAAATATTAATATATCATTCATTTAATAGGACTACATCATTGAAAAGGATTATTTCATAATGACTTCTGTATAAATGGCTAGTTAATATAATAATTTTTGCCACAGACTATGACTATAAATTTAATAATTATTATATTTGAATTAGATCTAAAAAATATTTTTCGATTCAAAATAATACTGAATAAGAAACAAAACATATGAGTAAAAATCTATTTAAATTGTATTTATTTCTAACGTTCTGCTTCTTCGAAATTAAATTTGATATTCACTTTAATAATTACCTTGATGGTAACATGATTCTTTAAAATATTAATAAAAAGAAATGCCTTAGTAAAATTTATATAATTATTTTATCAGTCGTTGTTGTTTCAATAAATTCGTAACCATTAATTTTTATATTAAACTAAAATTCAACCTATTTATATTTCCTGCTG;start=202006;subtype=IES;support_ref=46;support_variant=18;type=IES;
scaffold51_143_with_IES	MILORD	internal_eliminated_sequence	204056	204082	.	.	.	ID=MILORD.143.204056.204082;Name=MILORD.143.204056.204082;bounded_by_ta=TRUE;common_boundary=Both;end=204082;ies_id=IESPGM.PTET51.1.143.193104;ies_left_dist=0;ies_min_dist=0;ies_right_dist=0;junction_seq=aaatccagcttattgTAcaataaagacttgta;read_names=HWI-D00104:165:C29AHACXX:8:2306:10026:50078,HWI-D00104:165:C29AHACXX:8:1104:4105:27765,HWI-D00104:165:C29AHACXX:8:1307:11868:58023,HWI-D00104:165:C29AHACXX:8:2203:3587:49553,HWI-D00104:165:C29AHACXX:8:1309:3380:86367;sequence=TATTATTTAATATCATTATTTATTCTA;start=204056;subtype=IES;support_ref=0;support_variant=5;type=IES;
scaffold51_143_with_IES	MILORD	internal_eliminated_sequence	206834	210388	.	.	.	ID=MILORD.143.206834.210388;Name=MILORD.143.206834.210388;bounded_by_ta=TRUE;common_boundary=None;end=210388;ies_id=IESPGM.PTET51.1.143.200618;ies_left_dist=4763;ies_min_dist=1234;ies_right_dist=1234;junction_seq=aaatatatttatataTAaattatatatatata;read_names=HWI-D00104:165:C29AHACXX:8:2102:19231:15752;sequence=TATAATGTGGTCATAAAGTAATTATTATTAGAAAAATAAAACCAATTAAATTAAATATCTCATTATTTTTGTACTCAGAATTATATGCTAAAGTTGAATTTTATAATAAAATACATTTTAATTGTAATTTATTAGTATTATTTTAAAAATATCTAAAATTTCATAAATAAATGTAACTTTTTTCCGTTTAGAAATTTAATCTAGATCATTAGATATATTTTTTATTCCTACAAAACATTTCCATATCTGACCCTTTAGAAACTAACTCTATTAAAGAAGAAAAAAATTTACAGATAATAAGAAAATCATAGGAGGAAAACAATACTTCTTTTTTAATTATACTTCAAGTATTCATTACTAAGGTAAATAAAAAATGACTTTATATTTATATTATTAAGTGATATGTGAACATCTATTTTAATTTGGATGATCTTAAACTTTATTAACTCAATCTTATAACTGAAGAATTTCTGCTGTTCATAAATGATTATTATTTTTACTTTTTGTTTCTTCTATATGATTTATTACCATCAATTTTTCTATAAATTTAAAGCAATCGCAACACCCGTTAATGTTTAAAGAAAATTAATCTACAATTTCTTTTCTGACCGCCAATCTTATTCAATCTTAAAAAAAAGAAAATCTTAGTGAAGTATTTTAATAACTATCCCAAAAGTTTTAATCTAATCTAATTCTAAAACAGCTATTCAAAACTGTATCTAATTTATCATCGAAATTTATTTTTGATGATTATTTTTCAGGCAGTATTATTTTGAATATTGGATAATTTAATAAGTTACATAAAATACTTATACAATCAAGACTTATTGTCCAAAGGACTGGTTTAACTGTGTTATAAGTTTATAATTTAATTAAATTTGAATATAAAATAAATATTACTTAAAATGGATTTGTTCCTTAAATATCAAGTTAATTATAAATAATTATCTCTACATAAAAACATTAAAAGGAAGCATAGCCTTAATGAAATTTAACAACTAAAAAAATATTAATCAAATCAGATGTAGGAATTTCAAGCAAATCACTAAAAGGCTGGTTTATTCCAATTTTGAAAATTAATTCTGGACAATCCTAAAAGCATGCCTAATTTAAATGTTAAAATGTGAAAAAGGGACTAATCTTAAGAATGAAAGTTGCAATCTTTTAATAAGGACTACATGTATTCAATAAATGATGTTTTTTGTATTCATAATTATTACATTTTCTTTCGATCCAAACCATAGATTATTTTTTCTCTCAATCTTTTTGTGCTTCTTTTTTTAACAAAAGCTACCTCTCTAACTTTATGTAATAATATTTATCTTTTTTTGGAACACAGAAAATCTTTTAACTATACCTTTTTTGCATTAAGTTAAATCAAGAGAATTGATTTCCTATTATTTATGTCATTACTTTACTCCATTTACTCCTACGTGAACTGTTTTAAATGAATTTTTAAGTGCTATATTTCTTAAGTAAATTTGAATCAATTTCGATTGATAACAGAACATTGACTGCCCATCATTTATCAGGTTATTGTTTTTCATCTATGCCCCAACTTTGATTTTATTTCAATTAGACTTTCATCAACAAAATATAAAAACTTATATATTCACTGTTTTCAAAAGCACACCAATTTAATATTTTCTGTTTCTGGTACATAGTATTCATCGAATAAAACCTTCAATAAATAGTTTGATGATATGATTGATGAAGTAATTTTAGGCAAATATTTACATTAAATTTAGAGACCAATATAAGCTTACTCAATAGAGGGAATAACCGATTAGCATTTACCCTAGATAACTTCCTCAGCAATTTATTAATTCATAATATTTAAATAGCAAATATGTTAGATAACAAATTATATTATATATAAATTTAGTTTTGATTTAATGAAACCAAGTAAAAATATTTTCGCTTTCCAAAGGCAGCTTCTAATTTTAACAGTTCATAATTCTTAGCTAATGTTCTATGTAATAATTAAAATTTTAAAAATATATTATTTAATTTAATTTTGTAAGAATGGTATTCCATATATTTTTAGGCGTATCTAGTTATCCTAAGCCGAAAAAGTGACCTTTTTACAAAAATCATTTATGTATTTTTATGTTCTCGGCATGCTCTTTTTTTTTAAGAGCTTCTTCCGTCTTACTCTTTACCCTATTTAATTCTGGCTAGTATCAATTCGGTATTACTTTTCCAATGCTACATTTTAGCAATAGATCGCAGGAAATTACTGAAGATGTTAGTTCAGGCAGAGTAGTTTTTCAAGATAAGGGCATTGTACGTGGATTCCACATATCCAACTATCTAATTGGCCTCCAGCAAAGAAAATGTCTTCTAAAAAATAAATTAATAATCTAATTTTTTACTCAAGTTAATATAAATTCGGCTTAATGTTGTTTCGCCCTCAACCCAGAAAGGCCAATGAATTATTCAACATAAATTATTTTTTAATTCAGACCCATAATTGCATACTCAAAGTAGTCCTTAAATGTATTTTATCTCAAAGCCTTTAGATTCTATTTGATATGCTTGAAATTTTTATATGTTATTATAATATATACTATTTTTATCCATTTACGCCTTAAATTCCAATTCTACACAGATTTTATAATGATCAGACACCTCAGTAAATAAAGTGATTTATGATCGTCTGATTTAGAAAAAGTAGAACGTCATCTGTAAATTATGTATCCTTTCATTCTACCAAACTTTTGTAAGTGATATCAATATATTTAATAGAATTTTTAAATTTTGAACATTAGCTTTCTTCTAGTTAAAATCTCTATTTATTGTCCTAACCCTTTTTATCCGATCAATCAACATTTATTCCTATTTTCTCATATTATACTTATAAAGTTTAGTCCTATTAAAATCTAGATTTATTATGATTAAAAAACAACACCAATTTCGTCACATCAACTTCATTATTAAACGTATTTAACTTTTCAGTTACTTCATTTCATTCAACCCCTTTCTTTTACTTCATATTATTATTCAATTTAGAATATATATCTTTTCTTGCATTAACATACATATTAGAATAATTTATTTTAGCTGGTATATTGCAATGTAATCAAGGTATTCATATTCATTCGGCTTTTCTTCCTATGCCTTTTGTTTTTTTTTTCTTTCCTATTAATTATTACCAATTAAAAGCTTATAAATGTCTTAATAATTATCCCAACCATCTCTTTGTAATATATCTACTTCTTCACTTCTCTAATAATTATTTTAACTAAACTTTTAGTCATATTTTAAACCCCGTTTTCTAAACTTGTCTCTTTCGGGATCTTCTTCATAGATTTTTCTTTATTTCAAGAGGATAGTCGTTTTAATTAATCATTTTTATAACTACCCTCTAAATTTTCCCTTCTGTTCCTACACATATGCATCTCTTTTGACTATTTATTAATTGTGTTTTATGCCAACATCTATTTCTTCCTAATATACCATTCTAGGTTTTAGCTAACTTGGAAATATTCCCTATTGTTCAGCTTATAGCTCGGATAATTTTTATATATATTAATATTTTTTTTAAGATATTTT;start=206834;subtype=MAC;support_ref=50;support_variant=1;type=CRYPTIC;
scaffold51_143_with_IES	MILORD	internal_eliminated_sequence	206972	210395	.	.	.	ID=MILORD.143.206972.210395;Name=MILORD.143.206972.210395;bounded_by_ta=TRUE;common_boundary=None;end=210395;ies_id=IESPGM.PTET51.1.143.200618;ies_left_dist=4625;ies_min_dist=1227;ies_right_dist=1227;junction_seq=gtaatttattagtatTAtatatatatcttttg;read_names=HWI-D00104:165:C29AHACXX:8:1106:3001:10548;sequence=TATTTTAAAAATATCTAAAATTTCATAAATAAATGTAACTTTTTTCCGTTTAGAAATTTAATCTAGATCATTAGATATATTTTTTATTCCTACAAAACATTTCCATATCTGACCCTTTAGAAACTAACTCTATTAAAGAAGAAAAAAATTTACAGATAATAAGAAAATCATAGGAGGAAAACAATACTTCTTTTTTAATTATACTTCAAGTATTCATTACTAAGGTAAATAAAAAATGACTTTATATTTATATTATTAAGTGATATGTGAACATCTATTTTAATTTGGATGATCTTAAACTTTATTAACTCAATCTTATAACTGAAGAATTTCTGCTGTTCATAAATGATTATTATTTTTACTTTTTGTTTCTTCTATATGATTTATTACCATCAATTTTTCTATAAATTTAAAGCAATCGCAACACCCGTTAATGTTTAAAGAAAATTAATCTACAATTTCTTTTCTGACCGCCAATCTTATTCAATCTTAAAAAAAAGAAAATCTTAGTGAAGTATTTTAATAACTATCCCAAAAGTTTTAATCTAATCTAATTCTAAAACAGCTATTCAAAACTGTATCTAATTTATCATCGAAATTTATTTTTGATGATTATTTTTCAGGCAGTATTATTTTGAATATTGGATAATTTAATAAGTTACATAAAATACTTATACAATCAAGACTTATTGTCCAAAGGACTGGTTTAACTGTGTTATAAGTTTATAATTTAATTAAATTTGAATATAAAATAAATATTACTTAAAATGGATTTGTTCCTTAAATATCAAGTTAATTATAAATAATTATCTCTACATAAAAACATTAAAAGGAAGCATAGCCTTAATGAAATTTAACAACTAAAAAAATATTAATCAAATCAGATGTAGGAATTTCAAGCAAATCACTAAAAGGCTGGTTTATTCCAATTTTGAAAATTAATTCTGGACAATCCTAAAAGCATGCCTAATTTAAATGTTAAAATGTGAAAAAGGGACTAATCTTAAGAATGAAAGTTGCAATCTTTTAATAAGGACTACATGTATTCAATAAATGATGTTTTTTGTATTCATAATTATTACATTTTCTTTCGATCCAAACCATAGATTATTTTTTCTCTCAATCTTTTTGTGCTTCTTTTTTTAACAAAAGCTACCTCTCTAACTTTATGTAATAATATTTATCTTTTTTTGGAACACAGAAAATCTTTTAACTATACCTTTTTTGCATTAAGTTAAATCAAGAGAATTGATTTCCTATTATTTATGTCATTACTTTACTCCATTTACTCCTACGTGAACTGTTTTAAATGAATTTTTAAGTGCTATATTTCTTAAGTAAATTTGAATCAATTTCGATTGATAACAGAACATTGACTGCCCATCATTTATCAGGTTATTGTTTTTCATCTATGCCCCAACTTTGATTTTATTTCAATTAGACTTTCATCAACAAAATATAAAAACTTATATATTCACTGTTTTCAAAAGCACACCAATTTAATATTTTCTGTTTCTGGTACATAGTATTCATCGAATAAAACCTTCAATAAATAGTTTGATGATATGATTGATGAAGTAATTTTAGGCAAATATTTACATTAAATTTAGAGACCAATATAAGCTTACTCAATAGAGGGAATAACCGATTAGCATTTACCCTAGATAACTTCCTCAGCAATTTATTAATTCATAATATTTAAATAGCAAATATGTTAGATAACAAATTATATTATATATAAATTTAGTTTTGATTTAATGAAACCAAGTAAAAATATTTTCGCTTTCCAAAGGCAGCTTCTAATTTTAACAGTTCATAATTCTTAGCTAATGTTCTATGTAATAATTAAAATTTTAAAAATATATTATTTAATTTAATTTTGTAAGAATGGTATTCCATATATTTTTAGGCGTATCTAGTTATCCTAAGCCGAAAAAGTGACCTTTTTACAAAAATCATTTATGTATTTTTATGTTCTCGGCATGCTCTTTTTTTTTAAGAGCTTCTTCCGTCTTACTCTTTACCCTATTTAATTCTGGCTAGTATCAATTCGGTATTACTTTTCCAATGCTACATTTTAGCAATAGATCGCAGGAAATTACTGAAGATGTTAGTTCAGGCAGAGTAGTTTTTCAAGATAAGGGCATTGTACGTGGATTCCACATATCCAACTATCTAATTGGCCTCCAGCAAAGAAAATGTCTTCTAAAAAATAAATTAATAATCTAATTTTTTACTCAAGTTAATATAAATTCGGCTTAATGTTGTTTCGCCCTCAACCCAGAAAGGCCAATGAATTATTCAACATAAATTATTTTTTAATTCAGACCCATAATTGCATACTCAAAGTAGTCCTTAAATGTATTTTATCTCAAAGCCTTTAGATTCTATTTGATATGCTTGAAATTTTTATATGTTATTATAATATATACTATTTTTATCCATTTACGCCTTAAATTCCAATTCTACACAGATTTTATAATGATCAGACACCTCAGTAAATAAAGTGATTTATGATCGTCTGATTTAGAAAAAGTAGAACGTCATCTGTAAATTATGTATCCTTTCATTCTACCAAACTTTTGTAAGTGATATCAATATATTTAATAGAATTTTTAAATTTTGAACATTAGCTTTCTTCTAGTTAAAATCTCTATTTATTGTCCTAACCCTTTTTATCCGATCAATCAACATTTATTCCTATTTTCTCATATTATACTTATAAAGTTTAGTCCTATTAAAATCTAGATTTATTATGATTAAAAAACAACACCAATTTCGTCACATCAACTTCATTATTAAACGTATTTAACTTTTCAGTTACTTCATTTCATTCAACCCCTTTCTTTTACTTCATATTATTATTCAATTTAGAATATATATCTTTTCTTGCATTAACATACATATTAGAATAATTTATTTTAGCTGGTATATTGCAATGTAATCAAGGTATTCATATTCATTCGGCTTTTCTTCCTATGCCTTTTGTTTTTTTTTTCTTTCCTATTAATTATTACCAATTAAAAGCTTATAAATGTCTTAATAATTATCCCAACCATCTCTTTGTAATATATCTACTTCTTCACTTCTCTAATAATTATTTTAACTAAACTTTTAGTCATATTTTAAACCCCGTTTTCTAAACTTGTCTCTTTCGGGATCTTCTTCATAGATTTTTCTTTATTTCAAGAGGATAGTCGTTTTAATTAATCATTTTTATAACTACCCTCTAAATTTTCCCTTCTGTTCCTACACATATGCATCTCTTTTGACTATTTATTAATTGTGTTTTATGCCAACATCTATTTCTTCCTAATATACCATTCTAGGTTTTAGCTAACTTGGAAATATTCCCTATTGTTCAGCTTATAGCTCGGATAATTTTTATATATATTAATATTTTTTTTAAGATATATATAAATTA;start=206972;subtype=MAC;support_ref=42;support_variant=1;type=CRYPTIC;
scaffold51_143_with_IES	MILORD	internal_eliminated_sequence	207789	210395	.	.	.	ID=MILORD.143.207789.210395;Name=MILORD.143.207789.210395;bounded_by_ta=TRUE;common_boundary=None;end=210395;ies_id=IESPGM.PTET51.1.143.200618;ies_left_dist=3808;ies_min_dist=1227;ies_right_dist=1227;junction_seq=ataattatctctacaTAtatatatatcttttg;read_names=HWI-D00104:165:C29AHACXX:8:1306:7248:63091;sequence=TAAAAACATTAAAAGGAAGCATAGCCTTAATGAAATTTAACAACTAAAAAAATATTAATCAAATCAGATGTAGGAATTTCAAGCAAATCACTAAAAGGCTGGTTTATTCCAATTTTGAAAATTAATTCTGGACAATCCTAAAAGCATGCCTAATTTAAATGTTAAAATGTGAAAAAGGGACTAATCTTAAGAATGAAAGTTGCAATCTTTTAATAAGGACTACATGTATTCAATAAATGATGTTTTTTGTATTCATAATTATTACATTTTCTTTCGATCCAAACCATAGATTATTTTTTCTCTCAATCTTTTTGTGCTTCTTTTTTTAACAAAAGCTACCTCTCTAACTTTATGTAATAATATTTATCTTTTTTTGGAACACAGAAAATCTTTTAACTATACCTTTTTTGCATTAAGTTAAATCAAGAGAATTGATTTCCTATTATTTATGTCATTACTTTACTCCATTTACTCCTACGTGAACTGTTTTAAATGAATTTTTAAGTGCTATATTTCTTAAGTAAATTTGAATCAATTTCGATTGATAACAGAACATTGACTGCCCATCATTTATCAGGTTATTGTTTTTCATCTATGCCCCAACTTTGATTTTATTTCAATTAGACTTTCATCAACAAAATATAAAAACTTATATATTCACTGTTTTCAAAAGCACACCAATTTAATATTTTCTGTTTCTGGTACATAGTATTCATCGAATAAAACCTTCAATAAATAGTTTGATGATATGATTGATGAAGTAATTTTAGGCAAATATTTACATTAAATTTAGAGACCAATATAAGCTTACTCAATAGAGGGAATAACCGATTAGCATTTACCCTAGATAACTTCCTCAGCAATTTATTAATTCATAATATTTAAATAGCAAATATGTTAGATAACAAATTATATTATATATAAATTTAGTTTTGATTTAATGAAACCAAGTAAAAATATTTTCGCTTTCCAAAGGCAGCTTCTAATTTTAACAGTTCATAATTCTTAGCTAATGTTCTATGTAATAATTAAAATTTTAAAAATATATTATTTAATTTAATTTTGTAAGAATGGTATTCCATATATTTTTAGGCGTATCTAGTTATCCTAAGCCGAAAAAGTGACCTTTTTACAAAAATCATTTATGTATTTTTATGTTCTCGGCATGCTCTTTTTTTTTAAGAGCTTCTTCCGTCTTACTCTTTACCCTATTTAATTCTGGCTAGTATCAATTCGGTATTACTTTTCCAATGCTACATTTTAGCAATAGATCGCAGGAAATTACTGAAGATGTTAGTTCAGGCAGAGTAGTTTTTCAAGATAAGGGCATTGTACGTGGATTCCACATATCCAACTATCTAATTGGCCTCCAGCAAAGAAAATGTCTTCTAAAAAATAAATTAATAATCTAATTTTTTACTCAAGTTAATATAAATTCGGCTTAATGTTGTTTCGCCCTCAACCCAGAAAGGCCAATGAATTATTCAACATAAATTATTTTTTAATTCAGACCCATAATTGCATACTCAAAGTAGTCCTTAAATGTATTTTATCTCAAAGCCTTTAGATTCTATTTGATATGCTTGAAATTTTTATATGTTATTATAATATATACTATTTTTATCCATTTACGCCTTAAATTCCAATTCTACACAGATTTTATAATGATCAGACACCTCAGTAAATAAAGTGATTTATGATCGTCTGATTTAGAAAAAGTAGAACGTCATCTGTAAATTATGTATCCTTTCATTCTACCAAACTTTTGTAAGTGATATCAATATATTTAATAGAATTTTTAAATTTTGAACATTAGCTTTCTTCTAGTTAAAATCTCTATTTATTGTCCTAACCCTTTTTATCCGATCAATCAACATTTATTCCTATTTTCTCATATTATACTTATAAAGTTTAGTCCTATTAAAATCTAGATTTATTATGATTAAAAAACAACACCAATTTCGTCACATCAACTTCATTATTAAACGTATTTAACTTTTCAGTTACTTCATTTCATTCAACCCCTTTCTTTTACTTCATATTATTATTCAATTTAGAATATATATCTTTTCTTGCATTAACATACATATTAGAATAATTTATTTTAGCTGGTATATTGCAATGTAATCAAGGTATTCATATTCATTCGGCTTTTCTTCCTATGCCTTTTGTTTTTTTTTTCTTTCCTATTAATTATTACCAATTAAAAGCTTATAAATGTCTTAATAATTATCCCAACCATCTCTTTGTAATATATCTACTTCTTCACTTCTCTAATAATTATTTTAACTAAACTTTTAGTCATATTTTAAACCCCGTTTTCTAAACTTGTCTCTTTCGGGATCTTCTTCATAGATTTTTCTTTATTTCAAGAGGATAGTCGTTTTAATTAATCATTTTTATAACTACCCTCTAAATTTTCCCTTCTGTTCCTACACATATGCATCTCTTTTGACTATTTATTAATTGTGTTTTATGCCAACATCTATTTCTTCCTAATATACCATTCTAGGTTTTAGCTAACTTGGAAATATTCCCTATTGTTCAGCTTATAGCTCGGATAATTTTTATATATATTAATATTTTTTTTAAGATATATATAAATTA;start=207789;subtype=MAC;support_ref=1;support_variant=1;type=CRYPTIC;
scaffold51_143_with_IES	MILORD	internal_eliminated_sequence	210913	210942	.	.	.	ID=MILORD.143.210913.210942;Name=MILORD.143.210913.210942;bounded_by_ta=TRUE;common_boundary=None;end=210942;ies_id=IESPGM.PTET51.1.143.200618;ies_left_dist=684;ies_min_dist=680;ies_right_dist=680;junction_seq=gttatatatacgaaaTAtaattcataaattga;read_names=HWI-D00104:165:C29AHACXX:8:2303:20358:73361;sequence=TACAGTAAAAGAAGGGGTTCTTTTATGTTA;start=210913;subtype=MAC;support_ref=112;support_variant=1;type=CRYPTIC;
scaffold51_143_with_IES	MILORD	internal_eliminated_sequence	211597	211622	.	.	.	ID=MILORD.143.211597.211622;Name=MILORD.143.211597.211622;bounded_by_ta=TRUE;common_boundary=Both;end=211622;ies_id=IESPGM.PTET51.1.143.200618;ies_left_dist=0;ies_min_dist=0;ies_right_dist=0;junction_seq=ctatagttggtcgagTAtcatattaaaaatcc;read_names=HWI-D00104:165:C29AHACXX:8:2207:4747:26353,HWI-D00104:165:C29AHACXX:8:1206:19398:47548,HWI-D00104:165:C29AHACXX:8:1301:4908:37081,HWI-D00104:165:C29AHACXX:8:2108:15617:74806,HWI-D00104:165:C29AHACXX:8:1101:2666:83508,HWI-D00104:165:C29AHACXX:8:1101:5673:19812,HWI-D00104:165:C29AHACXX:8:1102:8068:48283,HWI-D00104:165:C29AHACXX:8:2305:12778:97765,HWI-D00104:165:C29AHACXX:8:1104:1051:18571,HWI-D00104:165:C29AHACXX:8:1102:14251:60130,HWI-D00104:165:C29AHACXX:8:2101:11151:4698,HWI-D00104:165:C29AHACXX:8:1203:12699:6771,HWI-D00104:165:C29AHACXX:8:1106:11793:83053,HWI-D00104:165:C29AHACXX:8:2206:2309:14329,HWI-D00104:165:C29AHACXX:8:2205:17648:19491,HWI-D00104:165:C29AHACXX:8:2105:19675:42225,HWI-D00104:165:C29AHACXX:8:1203:12401:78225,HWI-D00104:165:C29AHACXX:8:2202:11872:96957;sequence=TATAACTATTTCATTAATATCATCTG;start=211597;subtype=IES;support_ref=3;support_variant=18;type=IES;
scaffold51_143_with_IES	MILORD	internal_eliminated_sequence	214075	214101	.	.	.	ID=MILORD.143.214075.214101;Name=MILORD.143.214075.214101;bounded_by_ta=TRUE;common_boundary=Both;end=214101;ies_id=IESPGM.PTET51.1.143.203070;ies_left_dist=0;ies_min_dist=0;ies_right_dist=0;junction_seq=tacaagtctttattgTAcaataagctggattt;read_names=HWI-D00104:165:C29AHACXX:8:1103:1431:28679,HWI-D00104:165:C29AHACXX:8:2206:4536:96297,HWI-D00104:165:C29AHACXX:8:2302:15618:32411,HWI-D00104:165:C29AHACXX:8:2302:8826:26150,HWI-D00104:165:C29AHACXX:8:2302:10049:20242,HWI-D00104:165:C29AHACXX:8:1102:10213:55187;sequence=TATAGAATAAATAATGATATTAAATAA;start=214075;subtype=IES;support_ref=1;support_variant=6;type=IES;
scaffold51_143_with_IES	MILORD	internal_eliminated_sequence	215635	216246	.	.	.	ID=MILORD.143.215635.216246;Name=MILORD.143.215635.216246;bounded_by_ta=TRUE;common_boundary=Both;end=216246;ies_id=IESPGM.PTET51.1.143.204603;ies_left_dist=0;ies_min_dist=0;ies_right_dist=0;junction_seq=atcctgcagttgatcTAtaacaattggcaatt;read_names=HWI-D00104:165:C29AHACXX:8:2209:1173:67264,HWI-D00104:165:C29AHACXX:8:2203:9118:45255,HWI-D00104:165:C29AHACXX:8:1204:16081:32101,HWI-D00104:165:C29AHACXX:8:2101:13497:74748,HWI-D00104:165:C29AHACXX:8:1103:15166:98754,HWI-D00104:165:C29AHACXX:8:2305:20798:99824,HWI-D00104:165:C29AHACXX:8:2105:3959:25996,HWI-D00104:165:C29AHACXX:8:2206:3846:40395,HWI-D00104:165:C29AHACXX:8:2103:11112:40640,HWI-D00104:165:C29AHACXX:8:1201:7921:57544,HWI-D00104:165:C29AHACXX:8:2202:5565:41631,HWI-D00104:165:C29AHACXX:8:1107:4220:45955,HWI-D00104:165:C29AHACXX:8:1101:5483:35761,HWI-D00104:165:C29AHACXX:8:2201:9780:24059,HWI-D00104:165:C29AHACXX:8:2108:10825:20398,HWI-D00104:165:C29AHACXX:8:1302:15972:7400,HWI-D00104:165:C29AHACXX:8:1106:18424:20804,HWI-D00104:165:C29AHACXX:8:1203:16568:42698,HWI-D00104:165:C29AHACXX:8:1105:17377:46179,HWI-D00104:165:C29AHACXX:8:2205:4945:39950,HWI-D00104:165:C29AHACXX:8:1205:8831:9212,HWI-D00104:165:C29AHACXX:8:1105:11798:11532,HWI-D00104:165:C29AHACXX:8:1307:18524:69455,HWI-D00104:165:C29AHACXX:8:2103:3187:29156,HWI-D00104:165:C29AHACXX:8:2209:14413:23313,HWI-D00104:165:C29AHACXX:8:2301:18165:66460,HWI-D00104:165:C29AHACXX:8:2306:16351:21975,HWI-D00104:165:C29AHACXX:8:1201:15795:44744,HWI-D00104:165:C29AHACXX:8:2202:2302:40954,HWI-D00104:165:C29AHACXX:8:1104:2501:94515,HWI-D00104:165:C29AHACXX:8:2201:16672:16844,HWI-D00104:165:C29AHACXX:8:2102:13870:44635,HWI-D00104:165:C29AHACXX:8:1107:10801:85332;sequence=TACAGAAGGTTTCAAGAAAATTCTAAATTATCGCAAAATTGATATGTTAGGCTATTGTGTAAATTACTTAAACTCTCAGAATATGCAAACTTATTATATGAAATAATAACATAATAACTATAAAATACTTATATATATTTTATTCAAAAATCATAAAGCTTATATGGCTTAAACCAAATATTTAAAATTATGGATAAATAGAATTAATAAATCGAACCTCAATATTTAGATTCTGTTCAAGCTTGGATAGAAGTTTTTTATTATGATAAATTTGTCCTTTAATAAAATTCCATAATATATCTCTTCAGATATTTCAATCAAAATTTTCTTAACCCAGCTTCACTGACAAAATTATATGTATGAATTTTAATTCCAAATATGTTTGTTTGAACATTTTATTAATATATTTGAATTTATAATTATTATCAAATGTCTTGACAAATGATAATATTTCCTAACTATGGAATTACCAATAATACACAATCAAATATATAATAGAAAAATTAATTGTATTTAAATAGGTTGAATTTTTGAAAAGAGAAAAATTAAATTTACTTATAACCTTTTGCATTTTGTTTTGTTATAAATTAAATAATTTAATTTATTCAACTT;start=215635;subtype=IES;support_ref=12;support_variant=33;type=IES;
scaffold51_143_with_IES	MILORD	internal_eliminated_sequence	218725	218768	.	.	.	ID=MILORD.143.218725.218768;Name=MILORD.143.218725.218768;bounded_by_ta=TRUE;common_boundary=Both;end=218768;ies_id=IESPGM.PTET51.1.143.207081;ies_left_dist=0;ies_min_dist=0;ies_right_dist=0;junction_seq=aatcatgagtagtatTAgttgatggagcatta;read_names=HWI-D00104:165:C29AHACXX:8:1107:16995:84968,HWI-D00104:165:C29AHACXX:8:1101:16945:90469,HWI-D00104:165:C29AHACXX:8:2308:18843:67249,HWI-D00104:165:C29AHACXX:8:1301:19211:62964,HWI-D00104:165:C29AHACXX:8:1102:13576:87746,HWI-D00104:165:C29AHACXX:8:1203:17181:16840,HWI-D00104:165:C29AHACXX:8:2102:12281:46607,HWI-D00104:165:C29AHACXX:8:1102:18641:95540,HWI-D00104:165:C29AHACXX:8:2108:17578:59056,HWI-D00104:165:C29AHACXX:8:1305:16475:87794,HWI-D00104:165:C29AHACXX:8:2105:4419:57552,HWI-D00104:165:C29AHACXX:8:2302:19676:79731,HWI-D00104:165:C29AHACXX:8:1103:20632:74258,HWI-D00104:165:C29AHACXX:8:1206:1960:14384,HWI-D00104:165:C29AHACXX:8:2302:18867:31239;sequence=TATACCCAAATAATTATTATATAAATATTATTATAAGTTAATTA;start=218725;subtype=IES;support_ref=0;support_variant=15;type=IES;
scaffold51_143_with_IES	MILORD	internal_eliminated_sequence	220195	220231	.	.	.	ID=MILORD.143.220195.220231;Name=MILORD.143.220195.220231;bounded_by_ta=TRUE;common_boundary=Both;end=220231;ies_id=IESPGM.PTET51.1.143.208507;ies_left_dist=0;ies_min_dist=0;ies_right_dist=0;junction_seq=attcatttaaagtatTAtcattctacttttct;read_names=HWI-D00104:165:C29AHACXX:8:2302:5731:87448,HWI-D00104:165:C29AHACXX:8:1306:11985:26802,HWI-D00104:165:C29AHACXX:8:1107:19732:92215,HWI-D00104:165:C29AHACXX:8:1103:15600:9842,HWI-D00104:165:C29AHACXX:8:1107:13484:36297,HWI-D00104:165:C29AHACXX:8:2308:12264:76549,HWI-D00104:165:C29AHACXX:8:1106:11403:91392,HWI-D00104:165:C29AHACXX:8:1106:20779:67381,HWI-D00104:165:C29AHACXX:8:1203:10103:5986,HWI-D00104:165:C29AHACXX:8:2203:7417:9268,HWI-D00104:165:C29AHACXX:8:2306:6640:7974,HWI-D00104:165:C29AHACXX:8:1107:12617:36039,HWI-D00104:165:C29AHACXX:8:1201:17363:68759,HWI-D00104:165:C29AHACXX:8:1104:6644:101291,HWI-D00104:165:C29AHACXX:8:2205:19940:61528,HWI-D00104:165:C29AHACXX:8:2301:10540:31118,HWI-D00104:165:C29AHACXX:8:1108:2066:14283,HWI-D00104:165:C29AHACXX:8:2104:2085:43243,HWI-D00104:165:C29AHACXX:8:1205:8652:68950,HWI-D00104:165:C29AHACXX:8:2104:10447:80839,HWI-D00104:165:C29AHACXX:8:2301:12351:60314,HWI-D00104:165:C29AHACXX:8:2203:11541:71794,HWI-D00104:165:C29AHACXX:8:1304:19060:55030,HWI-D00104:165:C29AHACXX:8:1101:14155:57165,HWI-D00104:165:C29AHACXX:8:2304:18051:48242,HWI-D00104:165:C29AHACXX:8:1105:4121:14012;sequence=TATAGATGAAGAGATTGAATAATTTGGAACTAAACTA;start=220195;subtype=IES;support_ref=4;support_variant=26;type=IES;
scaffold51_143_with_IES	MILORD	internal_eliminated_sequence	224604	224649	.	.	.	ID=MILORD.143.224604.224649;Name=MILORD.143.224604.224649;bounded_by_ta=TRUE;common_boundary=Both;end=224649;ies_id=IESPGM.PTET51.1.143.212879;ies_left_dist=0;ies_min_dist=0;ies_right_dist=0;junction_seq=tgcgttaatccgattTAgctacatcttaacat;read_names=HWI-D00104:165:C29AHACXX:8:1301:13180:39120,HWI-D00104:165:C29AHACXX:8:1106:10882:50036,HWI-D00104:165:C29AHACXX:8:2206:5087:8695,HWI-D00104:165:C29AHACXX:8:1202:18156:81320,HWI-D00104:165:C29AHACXX:8:1204:4481:35563,HWI-D00104:165:C29AHACXX:8:2102:10353:84413,HWI-D00104:165:C29AHACXX:8:2104:15831:82610,HWI-D00104:165:C29AHACXX:8:2305:9782:7709,HWI-D00104:165:C29AHACXX:8:2304:13892:94064,HWI-D00104:165:C29AHACXX:8:2104:20122:4042,HWI-D00104:165:C29AHACXX:8:2103:10884:92021,HWI-D00104:165:C29AHACXX:8:2304:5969:73074,HWI-D00104:165:C29AHACXX:8:2102:15271:82440,HWI-D00104:165:C29AHACXX:8:1304:9555:24703,HWI-D00104:165:C29AHACXX:8:2304:16161:60914,HWI-D00104:165:C29AHACXX:8:1102:17702:81905;sequence=TATAGATGAATTTATAAATAAGATAATTAAAATTAATAGACATCTA;start=224604;subtype=IES;support_ref=2;support_variant=16;type=IES;
scaffold51_143_with_IES	MILORD	internal_eliminated_sequence	225714	225771	.	.	.	ID=MILORD.143.225714.225771;Name=MILORD.143.225714.225771;bounded_by_ta=TRUE;common_boundary=Both;end=225771;ies_id=IESPGM.PTET51.1.143.213943;ies_left_dist=0;ies_min_dist=0;ies_right_dist=0;junction_seq=tgctgtcacaatgggTAccacaacaagcttca;read_names=HWI-D00104:165:C29AHACXX:8:1104:6272:67344,HWI-D00104:165:C29AHACXX:8:2302:15024:44214,HWI-D00104:165:C29AHACXX:8:2307:18493:22572,HWI-D00104:165:C29AHACXX:8:1304:7511:45274,HWI-D00104:165:C29AHACXX:8:1102:15550:59391,HWI-D00104:165:C29AHACXX:8:1301:13901:68987,HWI-D00104:165:C29AHACXX:8:1303:15074:29431,HWI-D00104:165:C29AHACXX:8:2207:10912:56938,HWI-D00104:165:C29AHACXX:8:1102:19104:61032,HWI-D00104:165:C29AHACXX:8:2101:4196:74373,HWI-D00104:165:C29AHACXX:8:2104:7702:34557,HWI-D00104:165:C29AHACXX:8:1205:8239:75616,HWI-D00104:165:C29AHACXX:8:2202:20387:85355,HWI-D00104:165:C29AHACXX:8:1104:8268:61371,HWI-D00104:165:C29AHACXX:8:1104:12354:77884,HWI-D00104:165:C29AHACXX:8:2303:2061:28479,HWI-D00104:165:C29AHACXX:8:2207:4187:49458,HWI-D00104:165:C29AHACXX:8:2103:17000:77675,HWI-D00104:165:C29AHACXX:8:2303:7730:45585,HWI-D00104:165:C29AHACXX:8:1307:9337:13877,HWI-D00104:165:C29AHACXX:8:1104:15692:50215,HWI-D00104:165:C29AHACXX:8:2302:19877:21993;sequence=TATTCTCAATCTATGTGTTCATTTATTTATTATTTTAAATTGAATTCTATATTAACAA;start=225714;subtype=IES;support_ref=4;support_variant=22;type=IES;
scaffold51_143_with_IES	MILORD	internal_eliminated_sequence	225833	225862	.	.	.	ID=MILORD.143.225833.225862;Name=MILORD.143.225833.225862;bounded_by_ta=TRUE;common_boundary=Both;end=225862;ies_id=IESPGM.PTET51.1.143.214004;ies_left_dist=0;ies_min_dist=0;ies_right_dist=0;junction_seq=taattcatttcctggTAcaataccaccttgat;read_names=HWI-D00104:165:C29AHACXX:8:1206:16444:92402,HWI-D00104:165:C29AHACXX:8:1104:11334:77395,HWI-D00104:165:C29AHACXX:8:2201:21118:90286,HWI-D00104:165:C29AHACXX:8:1105:11046:30970,HWI-D00104:165:C29AHACXX:8:1305:19510:63138,HWI-D00104:165:C29AHACXX:8:1102:13976:75418,HWI-D00104:165:C29AHACXX:8:2204:15092:7812,HWI-D00104:165:C29AHACXX:8:2305:10527:8054,HWI-D00104:165:C29AHACXX:8:1202:8543:27754,HWI-D00104:165:C29AHACXX:8:2301:4578:42536,HWI-D00104:165:C29AHACXX:8:2101:10395:31380,HWI-D00104:165:C29AHACXX:8:2301:3833:47659,HWI-D00104:165:C29AHACXX:8:2203:6391:12616,HWI-D00104:165:C29AHACXX:8:1202:8852:81291,HWI-D00104:165:C29AHACXX:8:2303:19188:101344,HWI-D00104:165:C29AHACXX:8:1107:12131:88347,HWI-D00104:165:C29AHACXX:8:1206:9987:99013,HWI-D00104:165:C29AHACXX:8:1303:10777:72011,HWI-D00104:165:C29AHACXX:8:2207:6660:98151,HWI-D00104:165:C29AHACXX:8:2105:17136:92280,HWI-D00104:165:C29AHACXX:8:2105:14561:68640,HWI-D00104:165:C29AHACXX:8:1305:15474:63264,HWI-D00104:165:C29AHACXX:8:1309:17258:43382,HWI-D00104:165:C29AHACXX:8:1204:20199:15215;sequence=TATGGTTGATATTATTACATTAATTCTCTA;start=225833;subtype=IES;support_ref=0;support_variant=24;type=IES;
scaffold51_143_with_IES	MILORD	internal_eliminated_sequence	226258	226325	.	.	.	ID=MILORD.143.226258.226325;Name=MILORD.143.226258.226325;bounded_by_ta=TRUE;common_boundary=Both;end=226325;ies_id=IESPGM.PTET51.1.143.214399;ies_left_dist=0;ies_min_dist=0;ies_right_dist=0;junction_seq=ctttttatacattgtTAacaaaatgtctctct;read_names=HWI-D00104:165:C29AHACXX:8:1106:14552:29437,HWI-D00104:165:C29AHACXX:8:2105:20492:85851,HWI-D00104:165:C29AHACXX:8:2305:10396:56765,HWI-D00104:165:C29AHACXX:8:1105:12743:42971,HWI-D00104:165:C29AHACXX:8:2204:7031:3175,HWI-D00104:165:C29AHACXX:8:2104:1929:10126,HWI-D00104:165:C29AHACXX:8:2105:21150:21993,HWI-D00104:165:C29AHACXX:8:1201:17743:80499,HWI-D00104:165:C29AHACXX:8:1103:20479:25516,HWI-D00104:165:C29AHACXX:8:1101:8154:38517,HWI-D00104:165:C29AHACXX:8:2209:7241:21824,HWI-D00104:165:C29AHACXX:8:2303:4933:78744,HWI-D00104:165:C29AHACXX:8:2209:10811:57531,HWI-D00104:165:C29AHACXX:8:1103:13621:34558,HWI-D00104:165:C29AHACXX:8:2308:19704:6061,HWI-D00104:165:C29AHACXX:8:1202:18613:44797,HWI-D00104:165:C29AHACXX:8:1103:17850:93890,HWI-D00104:165:C29AHACXX:8:1102:18384:30679,HWI-D00104:165:C29AHACXX:8:1303:5684:56007,HWI-D00104:165:C29AHACXX:8:1302:10757:64274,HWI-D00104:165:C29AHACXX:8:1105:1909:24279,HWI-D00104:165:C29AHACXX:8:2205:18133:8541,HWI-D00104:165:C29AHACXX:8:1201:4746:28229,HWI-D00104:165:C29AHACXX:8:2307:7381:11407,HWI-D00104:165:C29AHACXX:8:2202:1920:86319;sequence=TATACTCAAACAAAGTTTTATTTCGTTTATATTTATAATAATTAATAAAATAAATATTCAAGCAATTA;start=226258;subtype=IES;support_ref=4;support_variant=25;type=IES;
scaffold51_143_with_IES	MILORD	internal_eliminated_sequence	226502	226578	.	.	.	ID=MILORD.143.226502.226578;Name=MILORD.143.226502.226578;bounded_by_ta=TRUE;common_boundary=Both;end=226578;ies_id=IESPGM.PTET51.1.143.214575;ies_left_dist=0;ies_min_dist=0;ies_right_dist=0;junction_seq=tcttttggtgtttgaTAatataaattagtagt;read_names=HWI-D00104:165:C29AHACXX:8:2308:9710:40809,HWI-D00104:165:C29AHACXX:8:1204:3725:91926,HWI-D00104:165:C29AHACXX:8:2203:6065:57505,HWI-D00104:165:C29AHACXX:8:2301:18580:20944,HWI-D00104:165:C29AHACXX:8:1102:21092:24076,HWI-D00104:165:C29AHACXX:8:1305:3778:29583,HWI-D00104:165:C29AHACXX:8:1303:16870:18030,HWI-D00104:165:C29AHACXX:8:2303:15197:90015,HWI-D00104:165:C29AHACXX:8:1103:17803:19539,HWI-D00104:165:C29AHACXX:8:1304:7094:31984,HWI-D00104:165:C29AHACXX:8:1205:10739:18449,HWI-D00104:165:C29AHACXX:8:1306:12378:62957,HWI-D00104:165:C29AHACXX:8:1103:7694:59931,HWI-D00104:165:C29AHACXX:8:1102:9612:88825,HWI-D00104:165:C29AHACXX:8:2102:17281:13969,HWI-D00104:165:C29AHACXX:8:1204:6905:62631,HWI-D00104:165:C29AHACXX:8:2103:4157:39327,HWI-D00104:165:C29AHACXX:8:1202:20696:47972,HWI-D00104:165:C29AHACXX:8:1108:6024:23573,HWI-D00104:165:C29AHACXX:8:2301:8304:65661,HWI-D00104:165:C29AHACXX:8:2301:5681:66891,HWI-D00104:165:C29AHACXX:8:1301:4243:74452,HWI-D00104:165:C29AHACXX:8:2306:5641:100930,HWI-D00104:165:C29AHACXX:8:2302:5812:89563,HWI-D00104:165:C29AHACXX:8:1103:1502:19043,HWI-D00104:165:C29AHACXX:8:1307:13294:77317,HWI-D00104:165:C29AHACXX:8:2303:16196:13523,HWI-D00104:165:C29AHACXX:8:1205:8080:89198,HWI-D00104:165:C29AHACXX:8:2308:13374:93113,HWI-D00104:165:C29AHACXX:8:2102:17960:78823;sequence=TACAGTATGATAACCAATTATATCACTATTAATTATTAAATATAACTGAAATTAAATTATATAAATCTATATGAGTG;start=226502;subtype=IES;support_ref=0;support_variant=30;type=IES;
scaffold51_143_with_IES	MILORD	internal_eliminated_sequence	227267	227297	.	.	.	ID=MILORD.143.227267.227297;Name=MILORD.143.227267.227297;bounded_by_ta=TRUE;common_boundary=Both;end=227297;ies_id=IESPGM.PTET51.1.143.215263;ies_left_dist=0;ies_min_dist=0;ies_right_dist=0;junction_seq=tttgaatattcaactTAtaacttttatgccaa;read_names=HWI-D00104:165:C29AHACXX:8:2305:20983:74599,HWI-D00104:165:C29AHACXX:8:1104:5779:22507,HWI-D00104:165:C29AHACXX:8:1302:5137:88792,HWI-D00104:165:C29AHACXX:8:1206:19523:30673,HWI-D00104:165:C29AHACXX:8:2203:11024:94461,HWI-D00104:165:C29AHACXX:8:1106:13485:15136,HWI-D00104:165:C29AHACXX:8:1305:16201:63471,HWI-D00104:165:C29AHACXX:8:1306:8005:21758,HWI-D00104:165:C29AHACXX:8:1304:1599:80933,HWI-D00104:165:C29AHACXX:8:2104:19100:40984,HWI-D00104:165:C29AHACXX:8:2302:13778:5577,HWI-D00104:165:C29AHACXX:8:1105:12223:58891,HWI-D00104:165:C29AHACXX:8:1201:15729:34592,HWI-D00104:165:C29AHACXX:8:2303:7215:35240,HWI-D00104:165:C29AHACXX:8:2207:10778:26884,HWI-D00104:165:C29AHACXX:8:2204:17800:36891;sequence=TATAGTAGAATATATAAATTACAATAGACTA;start=227267;subtype=IES;support_ref=2;support_variant=16;type=IES;
scaffold51_143_with_IES	MILORD	internal_eliminated_sequence	227882	227910	.	.	.	ID=MILORD.143.227882.227910;Name=MILORD.143.227882.227910;bounded_by_ta=TRUE;common_boundary=Both;end=227910;ies_id=IESPGM.PTET51.1.143.215847;ies_left_dist=0;ies_min_dist=0;ies_right_dist=0;junction_seq=aattgctgtgcatggTActctagcacttgtta;read_names=HWI-D00104:165:C29AHACXX:8:2108:7293:53685,HWI-D00104:165:C29AHACXX:8:2104:18770:25377,HWI-D00104:165:C29AHACXX:8:2302:2728:24834,HWI-D00104:165:C29AHACXX:8:1306:7334:83405,HWI-D00104:165:C29AHACXX:8:1201:4007:41513,HWI-D00104:165:C29AHACXX:8:2103:13078:47880,HWI-D00104:165:C29AHACXX:8:2202:16734:37136,HWI-D00104:165:C29AHACXX:8:2204:8179:33753,HWI-D00104:165:C29AHACXX:8:2205:17543:62329,HWI-D00104:165:C29AHACXX:8:1105:16740:8501,HWI-D00104:165:C29AHACXX:8:1102:2217:66866,HWI-D00104:165:C29AHACXX:8:1202:12935:78933,HWI-D00104:165:C29AHACXX:8:1105:18163:14102,HWI-D00104:165:C29AHACXX:8:2304:8330:8225,HWI-D00104:165:C29AHACXX:8:1104:17591:3113,HWI-D00104:165:C29AHACXX:8:2108:5957:25480;sequence=TATCAATAAATCATATCCAGAATCTATTA;start=227882;subtype=IES;support_ref=6;support_variant=16;type=IES;
scaffold51_143_with_IES	MILORD	internal_eliminated_sequence	231168	231196	.	.	.	ID=MILORD.143.231168.231196;Name=MILORD.143.231168.231196;bounded_by_ta=TRUE;common_boundary=None;end=231196;ies_id=IESPGM.PTET51.1.143.221016;ies_left_dist=1912;ies_min_dist=1909;ies_right_dist=1909;junction_seq=tttaatataattattTAtattcaattctattc;read_names=HWI-D00104:165:C29AHACXX:8:2209:8770:10170;sequence=TATAAATATAAAAACTGAATATTTTAAAT;start=231168;subtype=MAC;support_ref=55;support_variant=1;type=CRYPTIC;
scaffold51_143_with_IES	MILORD	internal_eliminated_sequence	231998	232051	.	.	.	ID=MILORD.143.231998.232051;Name=MILORD.143.231998.232051;bounded_by_ta=TRUE;common_boundary=None;end=232051;ies_id=IESPGM.PTET51.1.143.221016;ies_left_dist=1082;ies_min_dist=1054;ies_right_dist=1054;junction_seq=taagtgaagttctatTAgaaatcattctatgt;read_names=HWI-D00104:165:C29AHACXX:8:2102:8639:70445,HWI-D00104:165:C29AHACXX:8:1205:3807:85265;sequence=TAGAGTAAATTTACAAATGAAAAATTTTAATAAAAAGGATTAATAAATAGAGTA;start=231998;subtype=MAC;support_ref=58;support_variant=2;type=CRYPTIC;
scaffold51_143_with_IES	MILORD	internal_eliminated_sequence	233080	233105	.	.	.	ID=MILORD.143.233080.233105;Name=MILORD.143.233080.233105;bounded_by_ta=TRUE;common_boundary=Both;end=233105;ies_id=IESPGM.PTET51.1.143.221016;ies_left_dist=0;ies_min_dist=0;ies_right_dist=0;junction_seq=tagaaaaaaatcaagTAattgttggtgtcatg;read_names=HWI-D00104:165:C29AHACXX:8:1104:2010:23511,HWI-D00104:165:C29AHACXX:8:2306:7256:95033,HWI-D00104:165:C29AHACXX:8:2203:16639:72122,HWI-D00104:165:C29AHACXX:8:1305:12716:42147,HWI-D00104:165:C29AHACXX:8:1104:13839:19346,HWI-D00104:165:C29AHACXX:8:2305:1216:49908,HWI-D00104:165:C29AHACXX:8:1301:20078:52189,HWI-D00104:165:C29AHACXX:8:2303:17135:67684,HWI-D00104:165:C29AHACXX:8:2209:17521:79744,HWI-D00104:165:C29AHACXX:8:2201:12293:98143,HWI-D00104:165:C29AHACXX:8:2304:5250:44172,HWI-D00104:165:C29AHACXX:8:2201:9991:97496,HWI-D00104:165:C29AHACXX:8:1303:15486:92102,HWI-D00104:165:C29AHACXX:8:1101:4549:41196,HWI-D00104:165:C29AHACXX:8:2301:3365:96789,HWI-D00104:165:C29AHACXX:8:1206:5164:5770,HWI-D00104:165:C29AHACXX:8:2207:5020:17377,HWI-D00104:165:C29AHACXX:8:2102:9305:26329,HWI-D00104:165:C29AHACXX:8:1106:10671:44021,HWI-D00104:165:C29AHACXX:8:2204:10859:57501,HWI-D00104:165:C29AHACXX:8:1305:7493:27708,HWI-D00104:165:C29AHACXX:8:1204:8273:52271,HWI-D00104:165:C29AHACXX:8:1108:12528:5124,HWI-D00104:165:C29AHACXX:8:1305:1832:91388,HWI-D00104:165:C29AHACXX:8:1309:1842:92797,HWI-D00104:165:C29AHACXX:8:1304:13720:38306,HWI-D00104:165:C29AHACXX:8:2305:7121:8033,HWI-D00104:165:C29AHACXX:8:2104:15783:26025,HWI-D00104:165:C29AHACXX:8:2101:15737:3087,HWI-D00104:165:C29AHACXX:8:1103:9617:75346,HWI-D00104:165:C29AHACXX:8:1304:5668:79886;sequence=TATAATAAAGATTATTTATTTGATCA;start=233080;subtype=IES;support_ref=9;support_variant=31;type=IES;
scaffold51_143_with_IES	MILORD	internal_eliminated_sequence	236888	236911	.	.	.	ID=MILORD.143.236888.236911;Name=MILORD.143.236888.236911;bounded_by_ta=TRUE;common_boundary=Both;end=236911;ies_id=IESPGM.PTET51.1.143.224798;ies_left_dist=0;ies_min_dist=0;ies_right_dist=0;junction_seq=taaaaataaatgattTAaagtagtggctgtta;read_names=HWI-D00104:165:C29AHACXX:8:2102:4017:69062,HWI-D00104:165:C29AHACXX:8:2207:5628:40952,HWI-D00104:165:C29AHACXX:8:1104:15109:6760,HWI-D00104:165:C29AHACXX:8:1106:5345:20540,HWI-D00104:165:C29AHACXX:8:2203:13154:95238,HWI-D00104:165:C29AHACXX:8:1104:4964:70982;sequence=TAGTCAAATTAAATATCATTTAAC;start=236888;subtype=IES;support_ref=81;support_variant=6;type=IES;
scaffold51_143_with_IES	MILORD	internal_eliminated_sequence	241881	241964	.	.	.	ID=MILORD.143.241881.241964;Name=MILORD.143.241881.241964;bounded_by_ta=TRUE;common_boundary=Both;end=241964;ies_id=IESPGM.PTET51.1.143.229767;ies_left_dist=0;ies_min_dist=0;ies_right_dist=0;junction_seq=aacagagcatagagaTAgaatattttgtttaa;read_names=HWI-D00104:165:C29AHACXX:8:2305:10607:46470,HWI-D00104:165:C29AHACXX:8:1104:1726:95528,HWI-D00104:165:C29AHACXX:8:2205:15204:36691,HWI-D00104:165:C29AHACXX:8:1107:7734:81583,HWI-D00104:165:C29AHACXX:8:2301:12051:81981,HWI-D00104:165:C29AHACXX:8:2101:2007:47693,HWI-D00104:165:C29AHACXX:8:1303:17348:101328,HWI-D00104:165:C29AHACXX:8:2207:2161:18237,HWI-D00104:165:C29AHACXX:8:2207:19146:30809,HWI-D00104:165:C29AHACXX:8:2203:6875:50013,HWI-D00104:165:C29AHACXX:8:1303:8412:59727,HWI-D00104:165:C29AHACXX:8:2103:6049:2565,HWI-D00104:165:C29AHACXX:8:2302:11018:3257,HWI-D00104:165:C29AHACXX:8:1108:13907:32742,HWI-D00104:165:C29AHACXX:8:2103:3292:47293,HWI-D00104:165:C29AHACXX:8:1301:16423:82235,HWI-D00104:165:C29AHACXX:8:2301:19848:66518,HWI-D00104:165:C29AHACXX:8:2301:20529:18945,HWI-D00104:165:C29AHACXX:8:1104:12991:42371,HWI-D00104:165:C29AHACXX:8:2102:17463:67209,HWI-D00104:165:C29AHACXX:8:2305:11904:50632,HWI-D00104:165:C29AHACXX:8:2103:5641:27475,HWI-D00104:165:C29AHACXX:8:2201:13380:63737,HWI-D00104:165:C29AHACXX:8:2302:16909:37090;sequence=TATTGTAATAAATCTATTTTAATAATATTGTACGTTTTAGAATAAGATATTTTTATGAATTAAAAAAAATAAATATTTGAATAA;start=241881;subtype=IES;support_ref=54;support_variant=24;type=IES;
scaffold51_143_with_IES	MILORD	internal_eliminated_sequence	242116	242160	.	.	.	ID=MILORD.143.242116.242160;Name=MILORD.143.242116.242160;bounded_by_ta=TRUE;common_boundary=None;end=242160;ies_id=IESPGM.PTET51.1.143.229767;ies_left_dist=-235;ies_min_dist=196;ies_right_dist=-196;junction_seq=gacgttcatggctatTAtaataaggaagaaat;read_names=HWI-D00104:165:C29AHACXX:8:1101:7417:94225;sequence=TATAGATTAAGTTTCATAACAGATAATTTATTTTTATTTTAACCT;start=242116;subtype=MAC;support_ref=82;support_variant=1;type=CRYPTIC;
scaffold51_143_with_IES	MILORD	internal_eliminated_sequence	242546	242571	.	.	.	ID=MILORD.143.242546.242571;Name=MILORD.143.242546.242571;bounded_by_ta=TRUE;common_boundary=None;end=242571;ies_id=IESPGM.PTET51.1.143.229767;ies_left_dist=-665;ies_min_dist=607;ies_right_dist=-607;junction_seq=agaaataataaaattTActgaaagcataatta;read_names=HWI-D00104:165:C29AHACXX:8:2304:13928:83965;sequence=TATAGCATTATTCTGGAAAGAATTTA;start=242546;subtype=MAC;support_ref=38;support_variant=1;type=CRYPTIC;
scaffold51_143_with_IES	MILORD	internal_eliminated_sequence	243741	246359	.	.	.	ID=MILORD.143.243741.246359;Name=MILORD.143.243741.246359;bounded_by_ta=TRUE;common_boundary=None;end=246359;ies_id=IESPGM.PTET51.1.143.231648;ies_left_dist=105;ies_min_dist=105;ies_right_dist=-2486;junction_seq=aagatttaacaatttTAtaattatatcttagt;read_names=HWI-D00104:165:C29AHACXX:8:2207:20485:69609;sequence=TATTGATCATCTTTTTGAATTCTTCTTAATCTTTTATTTTAATCCTTTCGTTATTTTTGATTTTTTTGGTTGAATTTATGGCTTTTAGGTTAGCTTCTAGCGCTCTACATCTTAAAATTTTTTTTATCGAAATTAACACATAATCTATTTTTTAATATCAAATATACTTATGTGATCTTTGTATTCTTAATTATCAGGCTTTAAACTTAAGGCCTTCTTAAAGTATTCTAATGATTTATTAAATCCGTTCAGATGTTGTATTTTGTATAGTAATTTTAACTGAATTTAATACAACCCCTAACATTCTTAATCATATTCATACCAATTCTGAAGTAGGCCTCATCATTAGTAGGATTTATCTAAATTACATTTTCAAAACACTTTAATGATTCCTCGTAATGATTTATACGATATATATCTATAAGTCCACCCTTTTATTCTAAAGATAGAGCTAACATTTAAAAATAAATTCATCACCTTTTCTAAAAATTATCTTCTCTTATAAATCTTATGTAGGATTTAAAGCCAGTGCTTTCTTATAACATTCAATTGACTTTTCATAACGTATCTAACAAAATATACTTAATAAATTTTAGTTATAATTGATAAGTTAAAACCTAGAGTAATATTGCAAATTGCCTTTTTAAAGATAAAATAAAGGACTATCAGGATTTAGTTCAAGAGCTCTCTCCATATGTTGGTTTGCCTTATCAAAGATTTTAGTTTAATTTATCATTTGACAATTATATATTTAGTTTTTAAAAGACATCCTATCTATTTAATAAAGATGTACCCAAATGAAAATGCGCTTCCGAATTTTTTGGGTTTATATTTATAGCTCTTTAAAATGAATTGATTGCCTAATCAGTATTACCCTATTCTGATAGTCATACCTCAGTATTCCTTAAAATGCTAATGCAGCGCCTAAGATTTGTAATTTCAAAAACCTTATAAATTATATGCTGAATCTGAATTCGGGTCAATATCAATCGCTTTTTTAGCACACCAAAGTGCCTAGTCAAAATCTAATAAATAAAATAGTGCTAAATTTCTTCATCTAGTTTTAATGCATTTCCTAAAGTAAATATTGTCTATACCTTTTTCAAAATAGGCTTAAAAAGTATGAGGATTTATTTTAATCAATTCATCAAATTATTTTATTGCTTCTTGGAATTGATCTTTATGCCTAATAACTTAGTTCAATATTAAACATGAAATCAAGCCCCTTTTTTAGTATTTTAGCTGATAATTTTGCTTTCTCTTTTAAACCTTTCCCTTAGTAATTCAGTTTTTCTACAAAATAAATCAATTAAATCTAACTTAATATTTCACCTAAATATGTAATAACTTTATAACTTTTTAATTTTAGTGAATCTTCATCTTAAGGGTCAATTGCTAATGCTTTATTAACATGGACCAAAGCTTTCTCTAAAAAATTTAATTTTTCTATTTTAATAAAGCTAGATTAAGTATTTAGTGAAACACCTTATTAGGTTAAGAATTAAATACTTTTTAAATAATAAGCGTAAGTTTAATTTGGATCTATGGTAATTGCAATATTGAAATGTCCTATTGCACCTTTATGGTCATCGTATTCTTGTATTATAAATAATTAATTTAAGATTTTTATTTCCAATCCTATTTTAATTATCCATTTGCTAACCTTAATCACAAACATTATCATAATCTTCATCTTCTGGATCCAAAAAGGACACTTCATAGTTTTCTATTGCACTTTAATCCTCTTCACTCTAACAAACTAATATTAGAATTATTATAATTACTGTTATTGTCTACTAATGGTTGAGATGCCTTTTGTAGTTGTTATTTCTAATTTTTTACCTTTTTCTATTGCTTATTTATTTTCTTGCTATTTTTAACCTATTTCATTGATTTTATGAATATGAATGAATACAGATTTCCAATTTAATTATTCCATAATTTATGTTTAATTTCTGAAATAAGACAATAAGAAAATTTTATTATTTATGTTCATAGGTCTATTACTTATAATTGATATTCTGTAGACACAGCATGATAGAGAGCATTTAATAGATATATTCATGAATCCAATTGTTATTGCTATAATTTTAGGATCAGAAATACTTTCAAGTAAAAAGTTAGTTATAATCCCATTTCTCTTACACAATAACTTCTGAGATATGTCTCAAAATCTAAAATTTTATTATGTTTAGGTAATCCCTTTTGTATATATTTAATATATTTATTATAAACTAGAAATAAACAATGATTCACATCCTGAATAATTAATATTTTTTTGACATCAACTTAATTAATTAGGATAAAAATTCACAAACTTTTATTATAATTTCTTGCACCTTAAATTAAAGAAGATAGTGCTGGCTGAATTTTCAGTGTAAAGACTTGATGAGATAATTATAAATTAATAGAAATCAGCTTGTAATTGAAAATAGCAGATCTATTATAAACTCAATAAGAAAGTACATTTAAATTTATCGTATTAGATAACTGAGTTTCTTCTTTTTGAGTCTAAGGAGATTATAGTTGTTTTTTAGAAATTTATGAGATCAATTTTCTGAATAATTTAAATGCTACTAAGCTATTATTTTGAATTCATAATTACAAATAGCATAAATT;start=243741;subtype=EXTERNAL;support_ref=73;support_variant=1;type=ALTERNATIVE;
scaffold51_143_with_IES	MILORD	internal_eliminated_sequence	243846	243873	.	.	.	ID=MILORD.143.243846.243873;Name=MILORD.143.243846.243873;bounded_by_ta=TRUE;common_boundary=Both;end=243873;ies_id=IESPGM.PTET51.1.143.231648;ies_left_dist=0;ies_min_dist=0;ies_right_dist=0;junction_seq=tagcttctagcgctcTAacacataatctattt;read_names=HWI-D00104:165:C29AHACXX:8:1102:1176:20807,HWI-D00104:165:C29AHACXX:8:1107:3674:55553,HWI-D00104:165:C29AHACXX:8:1108:5831:90773,HWI-D00104:165:C29AHACXX:8:2101:2976:55138,HWI-D00104:165:C29AHACXX:8:2303:3116:19154,HWI-D00104:165:C29AHACXX:8:2305:3269:72435,HWI-D00104:165:C29AHACXX:8:1202:2339:34289,HWI-D00104:165:C29AHACXX:8:2203:2683:68194,HWI-D00104:165:C29AHACXX:8:1102:20334:7147;sequence=TACATCTTAAAATTTTTTTTATCGAAAT;start=243846;subtype=IES;support_ref=63;support_variant=9;type=IES;
scaffold51_143_with_IES	MILORD	internal_eliminated_sequence	243999	244026	.	.	.	ID=MILORD.143.243999.244026;Name=MILORD.143.243999.244026;bounded_by_ta=TRUE;common_boundary=Both;end=244026;ies_id=IESPGM.PTET51.1.143.231773;ies_left_dist=0;ies_min_dist=0;ies_right_dist=0;junction_seq=tccgttcagatgttgTAatacaacccctaaca;read_names=HWI-D00104:165:C29AHACXX:8:1108:6313:60568,HWI-D00104:165:C29AHACXX:8:2202:12041:96409,HWI-D00104:165:C29AHACXX:8:2206:13384:18805,HWI-D00104:165:C29AHACXX:8:2201:4149:11053,HWI-D00104:165:C29AHACXX:8:2305:5181:53542,HWI-D00104:165:C29AHACXX:8:2308:12425:76120,HWI-D00104:165:C29AHACXX:8:1203:10874:44613,HWI-D00104:165:C29AHACXX:8:2207:4047:3076,HWI-D00104:165:C29AHACXX:8:2302:14322:76395,HWI-D00104:165:C29AHACXX:8:1206:8107:47584,HWI-D00104:165:C29AHACXX:8:1101:13413:42981;sequence=TATTTTGTATAGTAATTTTAACTGAATT;start=243999;subtype=IES;support_ref=3;support_variant=11;type=IES;
scaffold51_143_with_IES	MILORD	internal_eliminated_sequence	244154	244180	.	.	.	ID=MILORD.143.244154.244180;Name=MILORD.143.244154.244180;bounded_by_ta=TRUE;common_boundary=Both;end=244180;ies_id=IESPGM.PTET51.1.143.231900;ies_left_dist=0;ies_min_dist=0;ies_right_dist=0;junction_seq=atgatttatacgataTAaagatagagctaaca;read_names=HWI-D00104:165:C29AHACXX:8:2203:9802:12229,HWI-D00104:165:C29AHACXX:8:1206:10536:35728,HWI-D00104:165:C29AHACXX:8:2303:19346:61319,HWI-D00104:165:C29AHACXX:8:2205:3301:11983,HWI-D00104:165:C29AHACXX:8:2108:4103:45343,HWI-D00104:165:C29AHACXX:8:2306:1624:83723,HWI-D00104:165:C29AHACXX:8:2303:14428:26057,HWI-D00104:165:C29AHACXX:8:2303:13839:52295,HWI-D00104:165:C29AHACXX:8:2203:3488:70950,HWI-D00104:165:C29AHACXX:8:2301:11746:16080,HWI-D00104:165:C29AHACXX:8:1201:14620:100683,HWI-D00104:165:C29AHACXX:8:2308:17281:67688,HWI-D00104:165:C29AHACXX:8:2104:11798:94186,HWI-D00104:165:C29AHACXX:8:1309:15813:28099,HWI-D00104:165:C29AHACXX:8:1205:12914:57405,HWI-D00104:165:C29AHACXX:8:2301:13928:80667,HWI-D00104:165:C29AHACXX:8:1307:10068:66534;sequence=TATATCTATAAGTCCACCCTTTTATTC;start=244154;subtype=IES;support_ref=21;support_variant=17;type=IES;
scaffold51_143_with_IES	MILORD	internal_eliminated_sequence	244318	244346	.	.	.	ID=MILORD.143.244318.244346;Name=MILORD.143.244318.244346;bounded_by_ta=TRUE;common_boundary=Both;end=244346;ies_id=IESPGM.PTET51.1.143.232037;ies_left_dist=0;ies_min_dist=0;ies_right_dist=0;junction_seq=acgtatctaacaaaaTAagttaaaacctagag;read_names=HWI-D00104:165:C29AHACXX:8:2108:18552:62624,HWI-D00104:165:C29AHACXX:8:2303:8289:51500,HWI-D00104:165:C29AHACXX:8:1203:18412:40939,HWI-D00104:165:C29AHACXX:8:1205:16796:38340,HWI-D00104:165:C29AHACXX:8:1107:17284:91522,HWI-D00104:165:C29AHACXX:8:1301:3732:25659,HWI-D00104:165:C29AHACXX:8:1104:16918:41139,HWI-D00104:165:C29AHACXX:8:2304:13417:11447,HWI-D00104:165:C29AHACXX:8:2308:19802:58306,HWI-D00104:165:C29AHACXX:8:1104:4167:19539,HWI-D00104:165:C29AHACXX:8:2204:6123:76351,HWI-D00104:165:C29AHACXX:8:1305:7655:24423;sequence=TATACTTAATAAATTTTAGTTATAATTGA;start=244318;subtype=IES;support_ref=18;support_variant=12;type=IES;
scaffold51_143_with_IES	MILORD	internal_eliminated_sequence	244471	244499	.	.	.	ID=MILORD.143.244471.244499;Name=MILORD.143.244471.244499;bounded_by_ta=TRUE;common_boundary=Both;end=244499;ies_id=IESPGM.PTET51.1.143.232161;ies_left_dist=0;ies_min_dist=0;ies_right_dist=0;junction_seq=gattttagtttaattTAaaagacatcctatct;read_names=HWI-D00104:165:C29AHACXX:8:1104:15150:44470,HWI-D00104:165:C29AHACXX:8:1201:12889:72169,HWI-D00104:165:C29AHACXX:8:2202:15514:47678,HWI-D00104:165:C29AHACXX:8:2305:11949:22793,HWI-D00104:165:C29AHACXX:8:1106:2190:33433,HWI-D00104:165:C29AHACXX:8:1204:15004:90875,HWI-D00104:165:C29AHACXX:8:1203:18603:53596,HWI-D00104:165:C29AHACXX:8:2202:11094:97364;sequence=TATCATTTGACAATTATATATTTAGTTTT;start=244471;subtype=IES;support_ref=2;support_variant=8;type=IES;
scaffold51_143_with_IES	MILORD	internal_eliminated_sequence	244625	244653	.	.	.	ID=MILORD.143.244625.244653;Name=MILORD.143.244625.244653;bounded_by_ta=TRUE;common_boundary=Both;end=244653;ies_id=IESPGM.PTET51.1.143.232286;ies_left_dist=0;ies_min_dist=0;ies_right_dist=0;junction_seq=attaccctattctgaTAatgcagcgcctaaga;read_names=HWI-D00104:165:C29AHACXX:8:1309:10610:89330,HWI-D00104:165:C29AHACXX:8:2301:1787:63387,HWI-D00104:165:C29AHACXX:8:2203:3873:86680,HWI-D00104:165:C29AHACXX:8:1307:15726:77927,HWI-D00104:165:C29AHACXX:8:2305:12539:12584,HWI-D00104:165:C29AHACXX:8:2101:11280:10529,HWI-D00104:165:C29AHACXX:8:2302:13733:46848,HWI-D00104:165:C29AHACXX:8:2206:6366:48144,HWI-D00104:165:C29AHACXX:8:2302:17978:43980,HWI-D00104:165:C29AHACXX:8:1305:3296:82506,HWI-D00104:165:C29AHACXX:8:1303:7930:14493,HWI-D00104:165:C29AHACXX:8:1303:9322:25569,HWI-D00104:165:C29AHACXX:8:1107:6393:6064;sequence=TAGTCATACCTCAGTATTCCTTAAAATGC;start=244625;subtype=IES;support_ref=24;support_variant=13;type=IES;
scaffold51_143_with_IES	MILORD	internal_eliminated_sequence	244779	244804	.	.	.	ID=MILORD.143.244779.244804;Name=MILORD.143.244779.244804;bounded_by_ta=TRUE;common_boundary=Both;end=244804;ies_id=IESPGM.PTET51.1.143.232411;ies_left_dist=0;ies_min_dist=0;ies_right_dist=0;junction_seq=atctaataaataaaaTAatgcatttcctaaag;read_names=HWI-D00104:165:C29AHACXX:8:2308:6896:6726,HWI-D00104:165:C29AHACXX:8:2303:9282:64985,HWI-D00104:165:C29AHACXX:8:1206:6855:100514,HWI-D00104:165:C29AHACXX:8:2103:16000:3294,HWI-D00104:165:C29AHACXX:8:2206:4420:58060,HWI-D00104:165:C29AHACXX:8:2102:8885:6289,HWI-D00104:165:C29AHACXX:8:1201:9229:79230,HWI-D00104:165:C29AHACXX:8:1103:14234:76687,HWI-D00104:165:C29AHACXX:8:1202:12994:56668,HWI-D00104:165:C29AHACXX:8:2308:15905:95571,HWI-D00104:165:C29AHACXX:8:1206:8459:70122;sequence=TAGTGCTAAATTTCTTCATCTAGTTT;start=244779;subtype=IES;support_ref=2;support_variant=11;type=IES;
scaffold51_143_with_IES	MILORD	internal_eliminated_sequence	245035	245061	.	.	.	ID=MILORD.143.245035.245061;Name=MILORD.143.245035.245061;bounded_by_ta=TRUE;common_boundary=Both;end=245061;ies_id=IESPGM.PTET51.1.143.232641;ies_left_dist=0;ies_min_dist=0;ies_right_dist=0;junction_seq=gtaattcagtttttcTAatatttcacctaaat;read_names=HWI-D00104:165:C29AHACXX:8:2105:17033:3038,HWI-D00104:165:C29AHACXX:8:2305:9659:65895,HWI-D00104:165:C29AHACXX:8:2306:1435:11199,HWI-D00104:165:C29AHACXX:8:1201:16617:48464,HWI-D00104:165:C29AHACXX:8:2305:12692:94077,HWI-D00104:165:C29AHACXX:8:2205:14576:53267,HWI-D00104:165:C29AHACXX:8:1105:4033:95289,HWI-D00104:165:C29AHACXX:8:1204:5342:18716,HWI-D00104:165:C29AHACXX:8:2104:18012:30171,HWI-D00104:165:C29AHACXX:8:1105:5882:81159,HWI-D00104:165:C29AHACXX:8:1104:2935:92151,HWI-D00104:165:C29AHACXX:8:2306:8654:77827,HWI-D00104:165:C29AHACXX:8:2103:20471:85770,HWI-D00104:165:C29AHACXX:8:2301:3426:45375,HWI-D00104:165:C29AHACXX:8:1203:17659:72333,HWI-D00104:165:C29AHACXX:8:1302:7282:74060,HWI-D00104:165:C29AHACXX:8:1202:15844:13386,HWI-D00104:165:C29AHACXX:8:2205:19587:25896,HWI-D00104:165:C29AHACXX:8:1306:9849:52817;sequence=TACAAAATAAATCAATTAAATCTAACT;start=245035;subtype=IES;support_ref=6;support_variant=19;type=IES;
scaffold51_143_with_IES	MILORD	internal_eliminated_sequence	245188	245214	.	.	.	ID=MILORD.143.245188.245214;Name=MILORD.143.245188.245214;bounded_by_ta=TRUE;common_boundary=Both;end=245214;ies_id=IESPGM.PTET51.1.143.232767;ies_left_dist=0;ies_min_dist=0;ies_right_dist=0;junction_seq=aaaatttaatttttcTAgtgaaacaccttatt;read_names=HWI-D00104:165:C29AHACXX:8:1304:5632:60855,HWI-D00104:165:C29AHACXX:8:2306:19510:59656,HWI-D00104:165:C29AHACXX:8:2304:8050:4123,HWI-D00104:165:C29AHACXX:8:1105:17348:88284,HWI-D00104:165:C29AHACXX:8:1201:13795:32674,HWI-D00104:165:C29AHACXX:8:2304:8018:93118,HWI-D00104:165:C29AHACXX:8:1107:12559:46517,HWI-D00104:165:C29AHACXX:8:2103:3831:48953,HWI-D00104:165:C29AHACXX:8:1303:11911:20992,HWI-D00104:165:C29AHACXX:8:2101:8001:3962,HWI-D00104:165:C29AHACXX:8:1201:4131:75093,HWI-D00104:165:C29AHACXX:8:2209:20674:58012,HWI-D00104:165:C29AHACXX:8:2103:20527:44415,HWI-D00104:165:C29AHACXX:8:1305:14779:39745,HWI-D00104:165:C29AHACXX:8:2105:1869:3658,HWI-D00104:165:C29AHACXX:8:2306:16106:88288,HWI-D00104:165:C29AHACXX:8:1108:4001:9788,HWI-D00104:165:C29AHACXX:8:2205:12195:63458;sequence=TATTTTAATAAAGCTAGATTAAGTATT;start=245188;subtype=IES;support_ref=3;support_variant=18;type=IES;
scaffold51_143_with_IES	MILORD	internal_eliminated_sequence	245341	245367	.	.	.	ID=MILORD.143.245341.245367;Name=MILORD.143.245341.245367;bounded_by_ta=TRUE;common_boundary=Both;end=245367;ies_id=IESPGM.PTET51.1.143.232893;ies_left_dist=0;ies_min_dist=0;ies_right_dist=0;junction_seq=gtcatcgtattcttgTAtttccaatcctattt;read_names=HWI-D00104:165:C29AHACXX:8:2303:6818:78640,HWI-D00104:165:C29AHACXX:8:2105:8049:17084,HWI-D00104:165:C29AHACXX:8:1101:11351:47207,HWI-D00104:165:C29AHACXX:8:1108:18397:6617,HWI-D00104:165:C29AHACXX:8:2205:9509:82495,HWI-D00104:165:C29AHACXX:8:1204:1760:34486,HWI-D00104:165:C29AHACXX:8:2302:19912:42665,HWI-D00104:165:C29AHACXX:8:1105:16623:64791,HWI-D00104:165:C29AHACXX:8:2304:10404:72886,HWI-D00104:165:C29AHACXX:8:1303:12127:83061,HWI-D00104:165:C29AHACXX:8:1106:7367:58430,HWI-D00104:165:C29AHACXX:8:1105:16038:39601,HWI-D00104:165:C29AHACXX:8:1305:13602:32505,HWI-D00104:165:C29AHACXX:8:2304:12163:31732,HWI-D00104:165:C29AHACXX:8:2305:1979:37947,HWI-D00104:165:C29AHACXX:8:2308:7513:90367,HWI-D00104:165:C29AHACXX:8:2301:4978:18083,HWI-D00104:165:C29AHACXX:8:2203:1689:20851,HWI-D00104:165:C29AHACXX:8:1301:7276:85876,HWI-D00104:165:C29AHACXX:8:2302:9374:38395,HWI-D00104:165:C29AHACXX:8:1203:4268:90190,HWI-D00104:165:C29AHACXX:8:1107:5037:43212;sequence=TATTATAAATAATTAATTTAAGATTTT;start=245341;subtype=IES;support_ref=21;support_variant=22;type=IES;
scaffold51_143_with_IES	MILORD	internal_eliminated_sequence	245368	245981	.	.	.	ID=MILORD.143.245368.245981;Name=MILORD.143.245368.245981;bounded_by_ta=TRUE;common_boundary=None;end=245981;ies_id=IESPGM.PTET51.1.143.232893;ies_left_dist=-27;ies_min_dist=27;ies_right_dist=-614;junction_seq=ttaatttaagattttTAaacaatgattcacat;read_names=HWI-D00104:165:C29AHACXX:8:1201:11778:59361;sequence=TATTTCCAATCCTATTTTAATTATCCATTTGCTAACCTTAATCACAAACATTATCATAATCTTCATCTTCTGGATCCAAAAAGGACACTTCATAGTTTTCTATTGCACTTTAATCCTCTTCACTCTAACAAACTAATATTAGAATTATTATAATTACTGTTATTGTCTACTAATGGTTGAGATGCCTTTTGTAGTTGTTATTTCTAATTTTTTACCTTTTTCTATTGCTTATTTATTTTCTTGCTATTTTTAACCTATTTCATTGATTTTATGAATATGAATGAATACAGATTTCCAATTTAATTATTCCATAATTTATGTTTAATTTCTGAAATAAGACAATAAGAAAATTTTATTATTTATGTTCATAGGTCTATTACTTATAATTGATATTCTGTAGACACAGCATGATAGAGAGCATTTAATAGATATATTCATGAATCCAATTGTTATTGCTATAATTTTAGGATCAGAAATACTTTCAAGTAAAAAGTTAGTTATAATCCCATTTCTCTTACACAATAACTTCTGAGATATGTCTCAAAATCTAAAATTTTATTATGTTTAGGTAATCCCTTTTGTATATATTTAATATATTTATTATAAACTAGAAA;start=245368;subtype=MAC;support_ref=2;support_variant=1;type=CRYPTIC;
scaffold51_143_with_IES	MILORD	internal_eliminated_sequence	246262	246382	.	.	.	ID=MILORD.143.246262.246382;Name=MILORD.143.246262.246382;bounded_by_ta=TRUE;common_boundary=None;end=246382;ies_id=IESPGM.PTET51.1.143.232893;ies_left_dist=-921;ies_min_dist=921;ies_right_dist=-1015;junction_seq=tgagtctaaggagatTActtaacataatttaa;read_names=HWI-D00104:165:C29AHACXX:8:1205:11099:58580,HWI-D00104:165:C29AHACXX:8:1301:16011:36339;sequence=TATAGTTGTTTTTTAGAAATTTATGAGATCAATTTTCTGAATAATTTAAATGCTACTAAGCTATTATTTTGAATTCATAATTACAAATAGCATAAATTTATAATTATATCTTAGTTATATA;start=246262;subtype=MAC;support_ref=166;support_variant=2;type=CRYPTIC;
scaffold51_143_with_IES	MILORD	internal_eliminated_sequence	246381	246410	.	.	.	ID=MILORD.143.246381.246410;Name=MILORD.143.246381.246410;bounded_by_ta=TRUE;common_boundary=None;end=246410;ies_id=IESPGM.PTET51.1.143.232893;ies_left_dist=-1040;ies_min_dist=1040;ies_right_dist=-1043;junction_seq=tatatcttagttataTAcacaaaatatactaa;read_names=HWI-D00104:165:C29AHACXX:8:1203:15750:71231,HWI-D00104:165:C29AHACXX:8:1304:18542:45731,HWI-D00104:165:C29AHACXX:8:1303:18752:98123;sequence=TATACTTAACATAATTTAATTTACTACTTA;start=246381;subtype=MAC;support_ref=106;support_variant=3;type=CRYPTIC;
scaffold51_143_with_IES	MILORD	internal_eliminated_sequence	247364	247460	.	.	.	ID=MILORD.143.247364.247460;Name=MILORD.143.247364.247460;bounded_by_ta=TRUE;common_boundary=None;end=247460;ies_id=IESPGM.PTET51.1.143.235863;ies_left_dist=974;ies_min_dist=974;ies_right_dist=989;junction_seq=cctgagaagaggatgTAaataaacttgaaaat;read_names=HWI-D00104:165:C29AHACXX:8:2101:3704:73036;sequence=TAGCATTAATAATGATTTTTTTAATTTCAAATCGGTATTTAATAATAACTAATGACATTTATGAAACAATTTTTTGAAATTTTTAAGAGTTTAAGGG;start=247364;subtype=MAC;support_ref=98;support_variant=1;type=CRYPTIC;
scaffold51_143_with_IES	MILORD	internal_eliminated_sequence	248338	248449	.	.	.	ID=MILORD.143.248338.248449;Name=MILORD.143.248338.248449;bounded_by_ta=TRUE;common_boundary=Both;end=248449;ies_id=IESPGM.PTET51.1.143.235863;ies_left_dist=0;ies_min_dist=0;ies_right_dist=0;junction_seq=ttttagttttggattTAtctctagatgaaata;read_names=HWI-D00104:165:C29AHACXX:8:2105:19958:30048,HWI-D00104:165:C29AHACXX:8:2306:15480:32687,HWI-D00104:165:C29AHACXX:8:1101:5786:3341,HWI-D00104:165:C29AHACXX:8:1108:13904:62623,HWI-D00104:165:C29AHACXX:8:2104:1960:93926,HWI-D00104:165:C29AHACXX:8:2205:15105:13589,HWI-D00104:165:C29AHACXX:8:2104:17529:52426,HWI-D00104:165:C29AHACXX:8:2201:8991:70341,HWI-D00104:165:C29AHACXX:8:1303:17490:99800,HWI-D00104:165:C29AHACXX:8:2205:17538:24087,HWI-D00104:165:C29AHACXX:8:1309:9068:59693,HWI-D00104:165:C29AHACXX:8:2206:17589:19562,HWI-D00104:165:C29AHACXX:8:2202:9158:46559,HWI-D00104:165:C29AHACXX:8:1205:16605:61513,HWI-D00104:165:C29AHACXX:8:1102:15304:45072,HWI-D00104:165:C29AHACXX:8:1201:5670:7618,HWI-D00104:165:C29AHACXX:8:2306:2655:24465,HWI-D00104:165:C29AHACXX:8:1102:11925:37583,HWI-D00104:165:C29AHACXX:8:1307:10657:5118,HWI-D00104:165:C29AHACXX:8:1103:14795:42688;sequence=TACACTTAATTTTAAAACTTCCTTTAGGCCCATTAAAAAGCAATAATGATAATATGAGGTAAAAAATCAAAATTAATTTAATAATCTGAAATAAAAATTTTAAGTTATACAG;start=248338;subtype=IES;support_ref=4;support_variant=20;type=IES;
scaffold51_143_with_IES	MILORD	internal_eliminated_sequence	249747	249774	.	.	.	ID=MILORD.143.249747.249774;Name=MILORD.143.249747.249774;bounded_by_ta=TRUE;common_boundary=Both;end=249774;ies_id=IESPGM.PTET51.1.143.237160;ies_left_dist=0;ies_min_dist=0;ies_right_dist=0;junction_seq=caacaatgaccaaagTActataagttcaattg;read_names=HWI-D00104:165:C29AHACXX:8:1307:6861:11347,HWI-D00104:165:C29AHACXX:8:1309:6323:3936,HWI-D00104:165:C29AHACXX:8:1304:10773:38650,HWI-D00104:165:C29AHACXX:8:2206:20122:97849,HWI-D00104:165:C29AHACXX:8:2202:16945:36965,HWI-D00104:165:C29AHACXX:8:2201:4777:25907,HWI-D00104:165:C29AHACXX:8:1309:4182:13310,HWI-D00104:165:C29AHACXX:8:1106:5377:4455,HWI-D00104:165:C29AHACXX:8:1302:15406:96857,HWI-D00104:165:C29AHACXX:8:2305:11549:30977,HWI-D00104:165:C29AHACXX:8:2303:8918:53453,HWI-D00104:165:C29AHACXX:8:1303:11333:92734,HWI-D00104:165:C29AHACXX:8:2203:17781:88625,HWI-D00104:165:C29AHACXX:8:2207:13944:72222,HWI-D00104:165:C29AHACXX:8:1106:15479:72788;sequence=TAAAGTAAAAATAAAATTCCATAGAATA;start=249747;subtype=IES;support_ref=6;support_variant=15;type=IES;
scaffold51_143_with_IES	MILORD	internal_eliminated_sequence	249747	249779	.	.	.	ID=MILORD.143.249747.249779;Name=MILORD.143.249747.249779;bounded_by_ta=TRUE;common_boundary=LEFT;end=249779;ies_id=IESPGM.PTET51.1.143.237160;ies_left_dist=0;ies_min_dist=0;ies_right_dist=-5;junction_seq=caacaatgaccaaagTAagttcaattgagaat;read_names=HWI-D00104:165:C29AHACXX:8:1102:15891:51787;sequence=TAAAGTAAAAATAAAATTCCATAGAATATACTA;start=249747;subtype=PARTIAL_EXTERNAL;support_ref=2;support_variant=1;type=ALTERNATIVE;
scaffold51_143_with_IES	MILORD	internal_eliminated_sequence	250012	250055	.	.	.	ID=MILORD.143.250012.250055;Name=MILORD.143.250012.250055;bounded_by_ta=TRUE;common_boundary=None;end=250055;ies_id=IESPGM.PTET51.1.143.237411;ies_left_dist=14;ies_min_dist=2;ies_right_dist=-2;junction_seq=cataaatctcttaaaTAaactcagagggcaaa;read_names=HWI-D00104:165:C29AHACXX:8:2303:13690:80096;sequence=TATTGTTGCAGAGTTATATAATCATTATAAGTTATCTTGAGCTA;start=250012;subtype=EXTERNAL;support_ref=14;support_variant=1;type=ALTERNATIVE;
scaffold51_143_with_IES	MILORD	internal_eliminated_sequence	250028	250055	.	.	.	ID=MILORD.143.250028.250055;Name=MILORD.143.250028.250055;bounded_by_ta=TRUE;common_boundary=None;end=250055;ies_id=IESPGM.PTET51.1.143.237411;ies_left_dist=-2;ies_min_dist=2;ies_right_dist=-2;junction_seq=attgttgcagagttaTAaactcagagggcaaa;read_names=HWI-D00104:165:C29AHACXX:8:1102:17453:3398,HWI-D00104:165:C29AHACXX:8:1103:16282:84136,HWI-D00104:165:C29AHACXX:8:1101:16409:6494,HWI-D00104:165:C29AHACXX:8:1202:9851:10083,HWI-D00104:165:C29AHACXX:8:1101:6988:10863,HWI-D00104:165:C29AHACXX:8:1102:5432:67864,HWI-D00104:165:C29AHACXX:8:1104:19046:31697,HWI-D00104:165:C29AHACXX:8:2104:7290:35950,HWI-D00104:165:C29AHACXX:8:2305:6023:46377,HWI-D00104:165:C29AHACXX:8:1302:5802:73393,HWI-D00104:165:C29AHACXX:8:1106:8372:38637,HWI-D00104:165:C29AHACXX:8:2105:11148:27076,HWI-D00104:165:C29AHACXX:8:1204:2605:39882,HWI-D00104:165:C29AHACXX:8:2205:4102:42327,HWI-D00104:165:C29AHACXX:8:2304:3295:44711,HWI-D00104:165:C29AHACXX:8:1204:6713:12933,HWI-D00104:165:C29AHACXX:8:1307:13752:62351,HWI-D00104:165:C29AHACXX:8:2101:6617:24961,HWI-D00104:165:C29AHACXX:8:2108:7717:57291,HWI-D00104:165:C29AHACXX:8:1304:7909:20764,HWI-D00104:165:C29AHACXX:8:1201:12576:76371,HWI-D00104:165:C29AHACXX:8:1103:14286:28514,HWI-D00104:165:C29AHACXX:8:1301:10712:56637,HWI-D00104:165:C29AHACXX:8:1303:19920:43416,HWI-D00104:165:C29AHACXX:8:1206:11585:63855,HWI-D00104:165:C29AHACXX:8:1102:18452:31879,HWI-D00104:165:C29AHACXX:8:1302:16054:54123;sequence=TATAATCATTATAAGTTATCTTGAGCTA;start=250028;subtype=OVERLAPPING;support_ref=24;support_variant=27;type=ALTERNATIVE;
scaffold51_143_with_IES	MILORD	internal_eliminated_sequence	251213	251237	.	.	.	ID=MILORD.143.251213.251237;Name=MILORD.143.251213.251237;bounded_by_ta=TRUE;common_boundary=LEFT;end=251237;ies_id=IESPGM.PTET51.1.143.238570;ies_left_dist=0;ies_min_dist=0;ies_right_dist=2;junction_seq=tagatgaatgaatgcTAtaatattaaaacata;read_names=HWI-D00104:165:C29AHACXX:8:1107:6878:16676,HWI-D00104:165:C29AHACXX:8:1103:19096:6141,HWI-D00104:165:C29AHACXX:8:1105:19578:70526;sequence=TATAGATTTTTTCCAACGATCACTC;start=251213;subtype=PARTIAL_INTERNAL;support_ref=39;support_variant=3;type=ALTERNATIVE;
scaffold51_143_with_IES	MILORD	internal_eliminated_sequence	251213	251239	.	.	.	ID=MILORD.143.251213.251239;Name=MILORD.143.251213.251239;bounded_by_ta=TRUE;common_boundary=Both;end=251239;ies_id=IESPGM.PTET51.1.143.238570;ies_left_dist=0;ies_min_dist=0;ies_right_dist=0;junction_seq=tagatgaatgaatgcTAatattaaaacataga;read_names=HWI-D00104:165:C29AHACXX:8:2207:15196:35307,HWI-D00104:165:C29AHACXX:8:2201:9532:92005,HWI-D00104:165:C29AHACXX:8:1202:12702:30679,HWI-D00104:165:C29AHACXX:8:2307:9431:96458,HWI-D00104:165:C29AHACXX:8:1205:5603:58489,HWI-D00104:165:C29AHACXX:8:2303:19361:35760,HWI-D00104:165:C29AHACXX:8:1203:10826:59526,HWI-D00104:165:C29AHACXX:8:2202:4349:85485,HWI-D00104:165:C29AHACXX:8:1301:8009:30376,HWI-D00104:165:C29AHACXX:8:1303:12493:49967,HWI-D00104:165:C29AHACXX:8:2305:4011:64046;sequence=TATAGATTTTTTCCAACGATCACTCTA;start=251213;subtype=IES;support_ref=39;support_variant=11;type=IES;
scaffold51_143_with_IES	MILORD	internal_eliminated_sequence	251500	253556	.	.	.	ID=MILORD.143.251500.253556;Name=MILORD.143.251500.253556;bounded_by_ta=TRUE;common_boundary=None;end=253556;ies_id=IESPGM.PTET51.1.143.240510;ies_left_dist=1886;ies_min_dist=89;ies_right_dist=-89;junction_seq=gattatttttcttatTAattacaactaatgta;read_names=HWI-D00104:165:C29AHACXX:8:2105:18773:15270;sequence=TATATAATATACTATTTTTTCGTTAGTAATCTAAATAGAATTTTTTCTATTTGTAGATTTCATTAAATTCATATCAGTTTTAGAAGTGTTTGAAGACACGTTCACACATCAATCTAAACATAAATATAAATATGCTATATAAAAAATTTTGAATTCTATCAAATATTATTTTGATTAAAAAATGTTCGCTACTTAATTAAATCTTTACAAGAGAAGGAATGCTCTAAATGCAATTCTATTAATTACAATGATTGTAAATGTAACAAATAGAAAAATAGTTTATTCTAAATTGTCAGGATATTTTCCATTATCAAACAATGGTATAGTTTATTTAGAATAAATTAAATCTTTATTTTGGCTCTAACTATAAAGATTCTTAGTAATTTTAAGATTGGTCCCTGGATAGTACTTTAACATGCTTATATACTGTCACTACATGTGGGACCTAAAATATCGTCTTTATTGATAATTATTCAAACCTTGATAATTCCCTTCTGGGTAATATATTCAACCTTGATCCTCACTATTAAGTCATCATTTCTTTCAAATTTTGGAGGTATTATTGATTTTAATTGAATAAATGTAATATATGAATTCAAATAATAATAATTAGGCATAAATAAATAATTCACAATATTATAAACAGATAATTATTTAAAAGTGCTATATTTGATTAAATTAGAATTGATACATGGAACGATAAGCTCTTTGAAGTATTTGCTGATTAACAAATTAAATATTCTAGATCATTCTCTGACTCTGATACTTTAACAAGCATTTGTCAAGATGCAACTAAGAGCGATGAATATATAGATATCTCGATTACAATTCCTCATTATAATCCAACTTTATGGATTATTTTAAAAGGTTAAGGATTTCGTTGGGGAATTTCAGATTTTAATTTACTTATTGATGAATGTGCTCCAGGATGTGTTTCATGTGATTGGTCTGAATGCTACGATTTTAAGTTAGCTGCTATAATTTCTTCTTGGCTAACATCGGATACCAATATTGTCAAAAAGGAATGTTTGAGTATTTGATTCTGCTATTTAGAATATGCTTTTGAATGGACATATGTGACATTTATGGAAACAACACTTAATTTAGATACTCATATAAAGATTACTTCTTATATAAGGTTCATATTAGGAAATGTTATTAATCCAACTCTTACCATAAAAATTGATGATTAATTAGTACAATTAATACAATAATAATTAATGTGTAACTGCATCATAGCAAGTGTAACAAAAGATATAGTTATTAAAAGAGACTTCATTATAATTTGGTCAAAACCTCTTTGTAGTCATATTTAGATTCTAGAGTTAGTAATATCTAATTATGTACATACAAATCCAACTATCAAAATACGCGCTGATATTATAAAGCCAAAATATGATGCATTAGAAGAATAACCTTATTTTGGTGTGCCAGAATATTCAGTATTTATTATTGTTACAGAAAAAATAAAATAAATTTAATCAGAAGTATTAGGATTACCTTTTGAAGGTTGTTAATTAGATATCCCTAACTTTGTTGAAGGTTGTGCTTTCTGTGTTAGAAGCATATGCTTACATTGTCAAGAAGGATGGCATTTTACAGAATTAGATCAAAAATGCTAACCAACATGCGGAGATTCTAAACTTGTTCAGAATGAAGAATGTGATGATGGCAATCTTATTCCTTATGATGGTTGTTATTAATGCTAATATTCTTGTCCATCGTTTTGTAAGAATTGCATTAAGGGCAAATGTATCGAATGCAAACAATCCTACTAATTAATTAATGGGTACTGTTTGTTTATATGTCATTAAACAGATAGATATTCTGTTTAATAAACTGGATGTTTCAATTAAATTGATAATTTTTTAGTAAATGGATATTACTATCAATTCAGTCGGCGATGATACAATATTATATTAATAATTGAAATCCACATTACTATGGTCATTGTATTTTCTAGATCTATAACATACTTTATTTCATCAAGATAATTTAAAATTTTTTGTTTATTAATTTTTAGATTGTAACCCTTCACATTATGGGATTTTTGGATA;start=251500;subtype=EXTERNAL;support_ref=48;support_variant=1;type=ALTERNATIVE;
scaffold51_143_with_IES	MILORD	internal_eliminated_sequence	251821	251866	.	.	.	ID=MILORD.143.251821.251866;Name=MILORD.143.251821.251866;bounded_by_ta=TRUE;common_boundary=Both;end=251866;ies_id=IESPGM.PTET51.1.143.239151;ies_left_dist=0;ies_min_dist=0;ies_right_dist=0;junction_seq=attatcaaacaatggTAaagattcttagtaat;read_names=HWI-D00104:165:C29AHACXX:8:1306:9203:67038,HWI-D00104:165:C29AHACXX:8:2204:12896:22932,HWI-D00104:165:C29AHACXX:8:2304:13127:9808,HWI-D00104:165:C29AHACXX:8:2305:16043:82747,HWI-D00104:165:C29AHACXX:8:1103:5624:82732,HWI-D00104:165:C29AHACXX:8:2209:14340:28512;sequence=TATAGTTTATTTAGAATAAATTAAATCTTTATTTTGGCTCTAACTA;start=251821;subtype=IES;support_ref=2;support_variant=6;type=IES;
scaffold51_143_with_IES	MILORD	internal_eliminated_sequence	252057	252133	.	.	.	ID=MILORD.143.252057.252133;Name=MILORD.143.252057.252133;bounded_by_ta=TRUE;common_boundary=None;end=252133;ies_id=IESPGM.PTET51.1.143.239344;ies_left_dist=3;ies_min_dist=3;ies_right_dist=32;junction_seq=ttcaaattttggaggTAttataaacagataat;read_names=HWI-D00104:165:C29AHACXX:8:1304:16001:56123;sequence=TATTATTGATTTTAATTGAATAAATGTAATATATGAATTCAAATAATAATAATTAGGCATAAATAAATAATTCACAA;start=252057;subtype=OVERLAPPING;support_ref=8;support_variant=1;type=ALTERNATIVE;
scaffold51_143_with_IES	MILORD	internal_eliminated_sequence	252060	252165	.	.	.	ID=MILORD.143.252060.252165;Name=MILORD.143.252060.252165;bounded_by_ta=TRUE;common_boundary=Both;end=252165;ies_id=IESPGM.PTET51.1.143.239344;ies_left_dist=0;ies_min_dist=0;ies_right_dist=0;junction_seq=aaattttggaggtatTAtttgattaaattaga;read_names=HWI-D00104:165:C29AHACXX:8:1105:20750:38261,HWI-D00104:165:C29AHACXX:8:2104:18954:22655;sequence=TATTGATTTTAATTGAATAAATGTAATATATGAATTCAAATAATAATAATTAGGCATAAATAAATAATTCACAATATTATAAACAGATAATTATTTAAAAGTGCTA;start=252060;subtype=IES;support_ref=4;support_variant=2;type=IES;
scaffold51_143_with_IES	MILORD	internal_eliminated_sequence	252755	252780	.	.	.	ID=MILORD.143.252755.252780;Name=MILORD.143.252755.252780;bounded_by_ta=TRUE;common_boundary=Both;end=252780;ies_id=IESPGM.PTET51.1.143.239905;ies_left_dist=0;ies_min_dist=0;ies_right_dist=0;junction_seq=aagtgtaacaaaagaTAatttggtcaaaacct;read_names=HWI-D00104:165:C29AHACXX:8:2307:8631:59091,HWI-D00104:165:C29AHACXX:8:2105:12074:61879,HWI-D00104:165:C29AHACXX:8:2301:2630:98132,HWI-D00104:165:C29AHACXX:8:2301:8559:39062,HWI-D00104:165:C29AHACXX:8:1304:7823:23050,HWI-D00104:165:C29AHACXX:8:2202:17231:61697;sequence=TATAGTTATTAAAAGAGACTTCATTA;start=252755;subtype=IES;support_ref=6;support_variant=6;type=IES;
scaffold51_143_with_IES	MILORD	internal_eliminated_sequence	253386	253467	.	.	.	ID=MILORD.143.253386.253467;Name=MILORD.143.253386.253467;bounded_by_ta=TRUE;common_boundary=Both;end=253467;ies_id=IESPGM.PTET51.1.143.240510;ies_left_dist=0;ies_min_dist=0;ies_right_dist=0;junction_seq=gtaaatggatattacTAacatactttatttca;read_names=HWI-D00104:165:C29AHACXX:8:2308:6914:28413,HWI-D00104:165:C29AHACXX:8:1204:15205:37689,HWI-D00104:165:C29AHACXX:8:1302:4487:49204,HWI-D00104:165:C29AHACXX:8:2302:14273:39185,HWI-D00104:165:C29AHACXX:8:2307:9510:2320,HWI-D00104:165:C29AHACXX:8:2203:2136:26810,HWI-D00104:165:C29AHACXX:8:2303:4519:59760,HWI-D00104:165:C29AHACXX:8:1107:10705:49620,HWI-D00104:165:C29AHACXX:8:1206:5038:64632,HWI-D00104:165:C29AHACXX:8:2203:8405:12554,HWI-D00104:165:C29AHACXX:8:1105:17236:63605,HWI-D00104:165:C29AHACXX:8:1309:10391:83143,HWI-D00104:165:C29AHACXX:8:2202:10228:47701;sequence=TATCAATTCAGTCGGCGATGATACAATATTATATTAATAATTGAAATCCACATTACTATGGTCATTGTATTTTCTAGATCTA;start=253386;subtype=IES;support_ref=2;support_variant=13;type=IES;
scaffold51_143_with_IES	MILORD	internal_eliminated_sequence	253442	253467	.	.	.	ID=MILORD.143.253442.253467;Name=MILORD.143.253442.253467;bounded_by_ta=TRUE;common_boundary=RIGHT;end=253467;ies_id=IESPGM.PTET51.1.143.240510;ies_left_dist=-56;ies_min_dist=0;ies_right_dist=0;junction_seq=tgaaatccacattacTAacatactttatttca;read_names=HWI-D00104:165:C29AHACXX:8:1201:2105:87060,HWI-D00104:165:C29AHACXX:8:2207:16601:98682;sequence=TATGGTCATTGTATTTTCTAGATCTA;start=253442;subtype=PARTIAL_INTERNAL;support_ref=26;support_variant=2;type=ALTERNATIVE;
scaffold51_144_with_IES	MILORD	internal_eliminated_sequence	495	520	.	.	.	ID=MILORD.144.495.520;Name=MILORD.144.495.520;bounded_by_ta=TRUE;common_boundary=Both;end=520;ies_id=IESPGM.PTET51.1.144.495;ies_left_dist=0;ies_min_dist=0;ies_right_dist=0;junction_seq=gagttttttatttatTAcagtttcagtatatc;read_names=HWI-D00104:165:C29AHACXX:8:2301:1143:42752,HWI-D00104:165:C29AHACXX:8:2303:17261:87541,HWI-D00104:165:C29AHACXX:8:2209:3047:82710,HWI-D00104:165:C29AHACXX:8:1103:13424:29935,HWI-D00104:165:C29AHACXX:8:2303:1273:75531,HWI-D00104:165:C29AHACXX:8:1101:3381:73164,HWI-D00104:165:C29AHACXX:8:1102:17777:90782,HWI-D00104:165:C29AHACXX:8:2108:15468:71292,HWI-D00104:165:C29AHACXX:8:1306:3463:84081,HWI-D00104:165:C29AHACXX:8:2207:11581:29758,HWI-D00104:165:C29AHACXX:8:2201:8841:52742,HWI-D00104:165:C29AHACXX:8:2302:19122:53347,HWI-D00104:165:C29AHACXX:8:2304:15280:85224,HWI-D00104:165:C29AHACXX:8:1309:14969:24812,HWI-D00104:165:C29AHACXX:8:1306:5045:14818,HWI-D00104:165:C29AHACXX:8:2304:7894:59275,HWI-D00104:165:C29AHACXX:8:2103:19735:5251,HWI-D00104:165:C29AHACXX:8:1306:10010:3631,HWI-D00104:165:C29AHACXX:8:1304:6473:81344,HWI-D00104:165:C29AHACXX:8:2104:2329:14313,HWI-D00104:165:C29AHACXX:8:2301:10842:8806,HWI-D00104:165:C29AHACXX:8:2305:20611:16913,HWI-D00104:165:C29AHACXX:8:2201:11576:42178,HWI-D00104:165:C29AHACXX:8:1302:9106:52133,HWI-D00104:165:C29AHACXX:8:2102:5045:37255,HWI-D00104:165:C29AHACXX:8:1101:16043:88188,HWI-D00104:165:C29AHACXX:8:2307:14154:76220,HWI-D00104:165:C29AHACXX:8:2202:10153:27834,HWI-D00104:165:C29AHACXX:8:1101:15023:83807,HWI-D00104:165:C29AHACXX:8:2307:7594:81214,HWI-D00104:165:C29AHACXX:8:1105:20179:68346;sequence=TATAATAGATTAACTCTATTCACTTA;start=495;subtype=IES;support_ref=6;support_variant=31;type=IES;
scaffold51_144_with_IES	MILORD	internal_eliminated_sequence	4759	4784	.	.	.	ID=MILORD.144.4759.4784;Name=MILORD.144.4759.4784;bounded_by_ta=TRUE;common_boundary=Both;end=4784;ies_id=IESPGM.PTET51.1.144.4733;ies_left_dist=0;ies_min_dist=0;ies_right_dist=0;junction_seq=attattgaattttgaTAtgtataccaatttga;read_names=HWI-D00104:165:C29AHACXX:8:2302:6755:45133,HWI-D00104:165:C29AHACXX:8:2105:10954:57507,HWI-D00104:165:C29AHACXX:8:2308:4486:74448,HWI-D00104:165:C29AHACXX:8:1106:20147:83000,HWI-D00104:165:C29AHACXX:8:2308:12607:30020,HWI-D00104:165:C29AHACXX:8:2101:15230:36546,HWI-D00104:165:C29AHACXX:8:1203:20773:52128,HWI-D00104:165:C29AHACXX:8:2306:10708:30614,HWI-D00104:165:C29AHACXX:8:1203:1205:66654,HWI-D00104:165:C29AHACXX:8:1101:8201:14499,HWI-D00104:165:C29AHACXX:8:1307:8391:59116,HWI-D00104:165:C29AHACXX:8:2103:11793:33543,HWI-D00104:165:C29AHACXX:8:1107:13344:48678,HWI-D00104:165:C29AHACXX:8:2302:20956:69224,HWI-D00104:165:C29AHACXX:8:2301:18455:46902,HWI-D00104:165:C29AHACXX:8:2105:7841:74340,HWI-D00104:165:C29AHACXX:8:1203:2337:82405,HWI-D00104:165:C29AHACXX:8:1303:13450:40211,HWI-D00104:165:C29AHACXX:8:2203:5619:100299,HWI-D00104:165:C29AHACXX:8:1202:18567:25035,HWI-D00104:165:C29AHACXX:8:2301:12359:71150,HWI-D00104:165:C29AHACXX:8:1202:5242:100346,HWI-D00104:165:C29AHACXX:8:2305:2296:57368,HWI-D00104:165:C29AHACXX:8:2307:4015:27814,HWI-D00104:165:C29AHACXX:8:2205:20635:48954,HWI-D00104:165:C29AHACXX:8:1301:1756:40273;sequence=TATAAGCAGATTATATATGATGACTA;start=4759;subtype=IES;support_ref=3;support_variant=26;type=IES;
scaffold51_144_with_IES	MILORD	internal_eliminated_sequence	9637	9888	.	.	.	ID=MILORD.144.9637.9888;Name=MILORD.144.9637.9888;bounded_by_ta=TRUE;common_boundary=None;end=9888;ies_id=IESPGM.PTET51.1.144.11777;ies_left_dist=2192;ies_min_dist=2192;ies_right_dist=2688;junction_seq=tgtcttccaatcccaTAaacggaccgagtaat;read_names=HWI-D00104:165:C29AHACXX:8:1301:17207:42789;sequence=TAAAAGGATAGAGTCGTCTAAACTTCCAGATGCTAATGTAGAACCATCAGGAGAAAAGCATAATGATTGAACAGTCTGGCTATGACCATCTAATTTGGTTTTTTATTATCTTGTTTTAACATCCCATAAACGGATAGAATTATCGGAACTACCAGATGCTAATGTATTATCATTAGGGGAGAAACAGACTGATTGAACTTAACCACTATGTCCATCTAATTGAGCTTTTTATTCTCCTGCTTTAACATCCCA;start=9637;subtype=MAC;support_ref=92;support_variant=1;type=CRYPTIC;
scaffold51_144_with_IES	MILORD	internal_eliminated_sequence	11829	12576	.	.	.	ID=MILORD.144.11829.12576;Name=MILORD.144.11829.12576;bounded_by_ta=TRUE;common_boundary=Both;end=12576;ies_id=IESPGM.PTET51.1.144.11777;ies_left_dist=0;ies_min_dist=0;ies_right_dist=0;junction_seq=caacatcagttgaagTAacctctaatttttcg;read_names=HWI-D00104:165:C29AHACXX:8:1309:17696:99784,HWI-D00104:165:C29AHACXX:8:1103:9350:46414,HWI-D00104:165:C29AHACXX:8:1102:13309:73845,HWI-D00104:165:C29AHACXX:8:1302:15485:58661,HWI-D00104:165:C29AHACXX:8:2202:2102:18423,HWI-D00104:165:C29AHACXX:8:1105:6614:29161,HWI-D00104:165:C29AHACXX:8:1306:2553:63835,HWI-D00104:165:C29AHACXX:8:1301:19870:76278,HWI-D00104:165:C29AHACXX:8:1305:9343:75128,HWI-D00104:165:C29AHACXX:8:1104:16130:80472,HWI-D00104:165:C29AHACXX:8:2101:10344:4782,HWI-D00104:165:C29AHACXX:8:1101:5691:52570,HWI-D00104:165:C29AHACXX:8:2103:5193:59494,HWI-D00104:165:C29AHACXX:8:1101:14051:39488,HWI-D00104:165:C29AHACXX:8:1103:13880:96277,HWI-D00104:165:C29AHACXX:8:1102:1505:15315,HWI-D00104:165:C29AHACXX:8:1103:10359:85705,HWI-D00104:165:C29AHACXX:8:2205:18035:69805;sequence=TATAGACAAATAATTGGCCTTGAAAAATAAATATATTTATATAATAATTCTAGATTCAAAATTTTTCAAAATGGTATATTTTTGTTAACTCTCTAGATTAAGTTTGTCTAGCCTTTTTTAATGCAAAATAATTAGTATGTGAATATAAATAAGCTAGTAATTCAATTTTAAATGAAAATTTAATCAGTTTATCTTTAGTATATAGTTCTTGAATTTTAGTTTGAACATACATGCAAGAATTATCAACATGATATTTTAGGCATAATTCCTAAACACAGTAATCTTCTCTTTTTATTTTGTTACACTAATATCTAGTAGTTAGAATAAGTCTCATAATTATAATTTTATTTTCAAGTTCATTGGTGTTCATCAATATCTTCAATAATCTGTGTTCAAAACTAATGATTTTTGTTCGTTTTATTATTTCATTTCTTAATTAGGTTTTTAATATTATTGTGTAATTTTTTTAGTTAAAGAGATAGCTAATATAATAAATGCATAAAATAGCATTCTAATAACAATAATTATATCTTTTCCAAATCTAAATCAAAATATATTATATTTTAATTAGTAGTTTGATAGAATGAGAGAATGATATCAGAAAATCAATCATTAAACTATTTTTTTGGTTATTAAGTTGGATTATTATATTTTAAATCATATAAACATTGTTAGAAAATAATATTTTTGGTCCATTTTAATCTTCAAAAAAAAGTTAAAAATCAAGATATATTTTACTTTTTGACTA;start=11829;subtype=IES;support_ref=4;support_variant=18;type=IES;
scaffold51_144_with_IES	MILORD	internal_eliminated_sequence	15714	15834	.	.	.	ID=MILORD.144.15714.15834;Name=MILORD.144.15714.15834;bounded_by_ta=TRUE;common_boundary=None;end=15834;ies_id=IESPGM.PTET51.1.144.14919;ies_left_dist=5;ies_min_dist=5;ies_right_dist=114;junction_seq=ttttttggatactctTAaattttgctttaaaa;read_names=HWI-D00104:165:C29AHACXX:8:2307:3841:6911,HWI-D00104:165:C29AHACXX:8:1204:19655:69184;sequence=TACACTATTCTTAAAAAACAAAAAAATATATTTTTCCAACAACTTAAATTGAAAGGAGGGAAAGAAAATGATAATTTTGATATTTAACCAAAAAAGCTAAGCGTGATTATCAGAGTAACTG;start=15714;subtype=OVERLAPPING;support_ref=28;support_variant=2;type=ALTERNATIVE;
scaffold51_144_with_IES	MILORD	internal_eliminated_sequence	15719	15948	.	.	.	ID=MILORD.144.15719.15948;Name=MILORD.144.15719.15948;bounded_by_ta=TRUE;common_boundary=Both;end=15948;ies_id=IESPGM.PTET51.1.144.14919;ies_left_dist=0;ies_min_dist=0;ies_right_dist=0;junction_seq=tggatactcttacacTActgaaactaaaaact;read_names=HWI-D00104:165:C29AHACXX:8:1309:5358:88779,HWI-D00104:165:C29AHACXX:8:1201:19997:10798,HWI-D00104:165:C29AHACXX:8:1206:7423:33584,HWI-D00104:165:C29AHACXX:8:2209:7519:101290,HWI-D00104:165:C29AHACXX:8:2104:15504:29100,HWI-D00104:165:C29AHACXX:8:2306:20510:54804,HWI-D00104:165:C29AHACXX:8:2104:9005:80210,HWI-D00104:165:C29AHACXX:8:1202:10388:66796,HWI-D00104:165:C29AHACXX:8:2308:5888:55709,HWI-D00104:165:C29AHACXX:8:2201:16466:10734,HWI-D00104:165:C29AHACXX:8:2304:20109:98762,HWI-D00104:165:C29AHACXX:8:2303:7494:13697,HWI-D00104:165:C29AHACXX:8:2303:9458:45635,HWI-D00104:165:C29AHACXX:8:1107:5528:81864,HWI-D00104:165:C29AHACXX:8:1104:19949:90638,HWI-D00104:165:C29AHACXX:8:2108:3484:90153;sequence=TATTCTTAAAAAACAAAAAAATATATTTTTCCAACAACTTAAATTGAAAGGAGGGAAAGAAAATGATAATTTTGATATTTAACCAAAAAAGCTAAGCGTGATTATCAGAGTAACTGTAAATTTTGCTTTAAAATAGAAAAAGTTGACTAATTAAAAAAAAATCCTACAAACTTAGCTAATATTTATAAAAATTCATTTTTTTTTTCTAGTTTGAATTGCTAAAGCTACAA;start=15719;subtype=IES;support_ref=3;support_variant=16;type=IES;
scaffold51_144_with_IES	MILORD	internal_eliminated_sequence	19393	19419	.	.	.	ID=MILORD.144.19393.19419;Name=MILORD.144.19393.19419;bounded_by_ta=TRUE;common_boundary=Both;end=19419;ies_id=IESPGM.PTET51.1.144.18363;ies_left_dist=0;ies_min_dist=0;ies_right_dist=0;junction_seq=aattagggaagctttTAgattatgattatcta;read_names=HWI-D00104:165:C29AHACXX:8:1108:8755:22289,HWI-D00104:165:C29AHACXX:8:1301:3080:16216,HWI-D00104:165:C29AHACXX:8:2205:6658:3054,HWI-D00104:165:C29AHACXX:8:1106:13616:43306,HWI-D00104:165:C29AHACXX:8:2302:18587:2468,HWI-D00104:165:C29AHACXX:8:2302:14029:86993,HWI-D00104:165:C29AHACXX:8:2303:7418:27920,HWI-D00104:165:C29AHACXX:8:1302:17321:34222,HWI-D00104:165:C29AHACXX:8:1204:2599:98595,HWI-D00104:165:C29AHACXX:8:1106:1157:81937,HWI-D00104:165:C29AHACXX:8:1204:9215:8879,HWI-D00104:165:C29AHACXX:8:1201:5986:18757,HWI-D00104:165:C29AHACXX:8:2103:15759:96452,HWI-D00104:165:C29AHACXX:8:2301:20342:34883,HWI-D00104:165:C29AHACXX:8:1304:5248:34861,HWI-D00104:165:C29AHACXX:8:2102:12473:43193,HWI-D00104:165:C29AHACXX:8:2306:11590:61537,HWI-D00104:165:C29AHACXX:8:1107:20524:31040,HWI-D00104:165:C29AHACXX:8:2104:13743:37720;sequence=TATTGAATATTTTAAATCAAATAATTG;start=19393;subtype=IES;support_ref=15;support_variant=19;type=IES;
scaffold51_144_with_IES	MILORD	internal_eliminated_sequence	19502	19694	.	.	.	ID=MILORD.144.19502.19694;Name=MILORD.144.19502.19694;bounded_by_ta=TRUE;common_boundary=Both;end=19694;ies_id=IESPGM.PTET51.1.144.18445;ies_left_dist=0;ies_min_dist=0;ies_right_dist=0;junction_seq=tgctattttttcttaTAtatgtaaaggttggt;read_names=HWI-D00104:165:C29AHACXX:8:2205:13284:24532,HWI-D00104:165:C29AHACXX:8:2201:19968:11668,HWI-D00104:165:C29AHACXX:8:2205:20918:5497,HWI-D00104:165:C29AHACXX:8:1309:7126:100899,HWI-D00104:165:C29AHACXX:8:2303:11238:96405;sequence=TATTGTCTTTTAATAAACCTCATTTTATTTTACAAAATTTATAATTGATTTCTTTACAATATTTTTAGCTATTTAATTTATTTTACTTCAATTTTCCATATTTTAATAATTTTATTATAAGAATATAAATAGCCATTATGTAGCTTAAAAATTAATCAAGTGAAAATTTTCATTATAAAGTTAGAGGGAACAA;start=19502;subtype=IES;support_ref=10;support_variant=5;type=IES;
scaffold51_144_with_IES	MILORD	internal_eliminated_sequence	19743	19769	.	.	.	ID=MILORD.144.19743.19769;Name=MILORD.144.19743.19769;bounded_by_ta=TRUE;common_boundary=Both;end=19769;ies_id=IESPGM.PTET51.1.144.18493;ies_left_dist=0;ies_min_dist=0;ies_right_dist=0;junction_seq=aattagggatatcacTAgattatttataaaaa;read_names=HWI-D00104:165:C29AHACXX:8:2201:6972:60311,HWI-D00104:165:C29AHACXX:8:2205:19859:83713,HWI-D00104:165:C29AHACXX:8:2202:1385:52255,HWI-D00104:165:C29AHACXX:8:1302:17087:47146,HWI-D00104:165:C29AHACXX:8:2305:2496:26977,HWI-D00104:165:C29AHACXX:8:2302:15843:94992,HWI-D00104:165:C29AHACXX:8:1202:19118:15399,HWI-D00104:165:C29AHACXX:8:2202:2654:30943,HWI-D00104:165:C29AHACXX:8:2102:15993:49495,HWI-D00104:165:C29AHACXX:8:1105:17665:51907,HWI-D00104:165:C29AHACXX:8:2101:3729:87027,HWI-D00104:165:C29AHACXX:8:2304:10218:48352,HWI-D00104:165:C29AHACXX:8:2301:18717:18440,HWI-D00104:165:C29AHACXX:8:1108:2206:24903,HWI-D00104:165:C29AHACXX:8:2302:4751:89923,HWI-D00104:165:C29AHACXX:8:1307:11467:81115,HWI-D00104:165:C29AHACXX:8:1203:8877:77215,HWI-D00104:165:C29AHACXX:8:1204:5988:63866;sequence=TAACATTCATGGATTTAGAAATAATTT;start=19743;subtype=IES;support_ref=3;support_variant=18;type=IES;
scaffold51_144_with_IES	MILORD	internal_eliminated_sequence	19900	19929	.	.	.	ID=MILORD.144.19900.19929;Name=MILORD.144.19900.19929;bounded_by_ta=TRUE;common_boundary=Both;end=19929;ies_id=IESPGM.PTET51.1.144.18623;ies_left_dist=0;ies_min_dist=0;ies_right_dist=0;junction_seq=tattaggaatttcttTAtcctaacttggacac;read_names=HWI-D00104:165:C29AHACXX:8:2209:9102:13439,HWI-D00104:165:C29AHACXX:8:1104:3761:24992,HWI-D00104:165:C29AHACXX:8:1108:16746:88512,HWI-D00104:165:C29AHACXX:8:1107:11058:18526,HWI-D00104:165:C29AHACXX:8:1306:5850:63957,HWI-D00104:165:C29AHACXX:8:2108:5588:47320,HWI-D00104:165:C29AHACXX:8:2308:2544:46440,HWI-D00104:165:C29AHACXX:8:2105:16200:24320,HWI-D00104:165:C29AHACXX:8:1305:12467:74519,HWI-D00104:165:C29AHACXX:8:1203:17299:70930,HWI-D00104:165:C29AHACXX:8:2305:8842:55227,HWI-D00104:165:C29AHACXX:8:2101:6679:67368,HWI-D00104:165:C29AHACXX:8:2101:13138:18235,HWI-D00104:165:C29AHACXX:8:2303:12019:10839,HWI-D00104:165:C29AHACXX:8:1104:8779:73878,HWI-D00104:165:C29AHACXX:8:2308:8045:44408,HWI-D00104:165:C29AHACXX:8:2102:18296:46128,HWI-D00104:165:C29AHACXX:8:2201:7189:74607,HWI-D00104:165:C29AHACXX:8:1303:7715:22610,HWI-D00104:165:C29AHACXX:8:1102:8066:91336,HWI-D00104:165:C29AHACXX:8:1305:6646:67246;sequence=TATCGATAGTTAAGTGGGTTTGTTTGAAAT;start=19900;subtype=IES;support_ref=0;support_variant=21;type=IES;
scaffold51_144_with_IES	MILORD	internal_eliminated_sequence	20054	20081	.	.	.	ID=MILORD.144.20054.20081;Name=MILORD.144.20054.20081;bounded_by_ta=TRUE;common_boundary=Both;end=20081;ies_id=IESPGM.PTET51.1.144.18747;ies_left_dist=0;ies_min_dist=0;ies_right_dist=0;junction_seq=aaagaggaatttcatTAcagtttttaaatcga;read_names=HWI-D00104:165:C29AHACXX:8:2207:17324:26163,HWI-D00104:165:C29AHACXX:8:2104:10033:70952,HWI-D00104:165:C29AHACXX:8:1306:14110:24942,HWI-D00104:165:C29AHACXX:8:2102:18065:54228,HWI-D00104:165:C29AHACXX:8:1104:17843:24535,HWI-D00104:165:C29AHACXX:8:1106:4761:23943,HWI-D00104:165:C29AHACXX:8:2304:11300:40985,HWI-D00104:165:C29AHACXX:8:1301:17692:4643,HWI-D00104:165:C29AHACXX:8:1309:5790:61731,HWI-D00104:165:C29AHACXX:8:2308:18258:84805,HWI-D00104:165:C29AHACXX:8:1105:10283:21167,HWI-D00104:165:C29AHACXX:8:1107:3461:46273,HWI-D00104:165:C29AHACXX:8:1301:6471:47953,HWI-D00104:165:C29AHACXX:8:2101:8041:50918,HWI-D00104:165:C29AHACXX:8:2101:17794:5540,HWI-D00104:165:C29AHACXX:8:1309:14328:21306,HWI-D00104:165:C29AHACXX:8:1303:18705:50079,HWI-D00104:165:C29AHACXX:8:1307:15519:53767,HWI-D00104:165:C29AHACXX:8:2102:17722:32417,HWI-D00104:165:C29AHACXX:8:2307:8229:56233,HWI-D00104:165:C29AHACXX:8:2101:6864:80681,HWI-D00104:165:C29AHACXX:8:1201:10872:39216,HWI-D00104:165:C29AHACXX:8:1104:12953:58876,HWI-D00104:165:C29AHACXX:8:2204:9489:25575,HWI-D00104:165:C29AHACXX:8:1101:12242:53202,HWI-D00104:165:C29AHACXX:8:1303:12906:93433;sequence=TATATTATATTAACTATTTAAAAAAGTG;start=20054;subtype=IES;support_ref=6;support_variant=26;type=IES;
scaffold51_144_with_IES	MILORD	internal_eliminated_sequence	20274	20299	.	.	.	ID=MILORD.144.20274.20299;Name=MILORD.144.20274.20299;bounded_by_ta=TRUE;common_boundary=None;end=20299;ies_id=IESPGM.PTET51.1.144.19012;ies_left_dist=73;ies_min_dist=73;ies_right_dist=74;junction_seq=aatgaatttcttgagTAttaacaaaggtaaaa;read_names=HWI-D00104:165:C29AHACXX:8:1309:13609:17103;sequence=TAAAATCCAAAACATCTTTAAACCTA;start=20274;subtype=MAC;support_ref=68;support_variant=1;type=CRYPTIC;
scaffold51_144_with_IES	MILORD	internal_eliminated_sequence	20347	20373	.	.	.	ID=MILORD.144.20347.20373;Name=MILORD.144.20347.20373;bounded_by_ta=TRUE;common_boundary=Both;end=20373;ies_id=IESPGM.PTET51.1.144.19012;ies_left_dist=0;ies_min_dist=0;ies_right_dist=0;junction_seq=gtttaggaatattacTAagctaattagagaga;read_names=HWI-D00104:165:C29AHACXX:8:1106:18069:29259,HWI-D00104:165:C29AHACXX:8:2302:6124:43847,HWI-D00104:165:C29AHACXX:8:2303:8192:49582,HWI-D00104:165:C29AHACXX:8:2304:2563:27681,HWI-D00104:165:C29AHACXX:8:1102:14481:16092,HWI-D00104:165:C29AHACXX:8:2302:7939:43027,HWI-D00104:165:C29AHACXX:8:2104:15513:76498,HWI-D00104:165:C29AHACXX:8:2102:5009:36795,HWI-D00104:165:C29AHACXX:8:2201:11769:9168,HWI-D00104:165:C29AHACXX:8:2202:5139:34084,HWI-D00104:165:C29AHACXX:8:2209:16237:5398,HWI-D00104:165:C29AHACXX:8:1203:18652:38711,HWI-D00104:165:C29AHACXX:8:1206:4821:60644,HWI-D00104:165:C29AHACXX:8:2201:7018:23100,HWI-D00104:165:C29AHACXX:8:2308:18486:57718,HWI-D00104:165:C29AHACXX:8:1202:15198:70727,HWI-D00104:165:C29AHACXX:8:2203:16780:70131,HWI-D00104:165:C29AHACXX:8:1306:6025:90483,HWI-D00104:165:C29AHACXX:8:1304:8601:98877,HWI-D00104:165:C29AHACXX:8:1203:11403:54480,HWI-D00104:165:C29AHACXX:8:1203:5391:15885,HWI-D00104:165:C29AHACXX:8:1107:11551:51916,HWI-D00104:165:C29AHACXX:8:1302:2361:81299,HWI-D00104:165:C29AHACXX:8:2305:7072:7006,HWI-D00104:165:C29AHACXX:8:1201:11629:71067,HWI-D00104:165:C29AHACXX:8:2308:4370:97697,HWI-D00104:165:C29AHACXX:8:1205:6354:69408,HWI-D00104:165:C29AHACXX:8:1105:8717:10963,HWI-D00104:165:C29AHACXX:8:1306:3377:50567,HWI-D00104:165:C29AHACXX:8:2305:8665:5129;sequence=TAATTTGATTTGTCTTTAAAATTATAT;start=20347;subtype=IES;support_ref=0;support_variant=30;type=IES;
scaffold51_144_with_IES	MILORD	internal_eliminated_sequence	20500	20526	.	.	.	ID=MILORD.144.20500.20526;Name=MILORD.144.20500.20526;bounded_by_ta=TRUE;common_boundary=Both;end=20526;ies_id=IESPGM.PTET51.1.144.19138;ies_left_dist=0;ies_min_dist=0;ies_right_dist=0;junction_seq=tattaggaatctcatTAcattatctaaaaaga;read_names=HWI-D00104:165:C29AHACXX:8:1106:12294:3690,HWI-D00104:165:C29AHACXX:8:2308:14159:99890,HWI-D00104:165:C29AHACXX:8:2207:11789:84541,HWI-D00104:165:C29AHACXX:8:1202:19678:51888,HWI-D00104:165:C29AHACXX:8:2202:16969:67892,HWI-D00104:165:C29AHACXX:8:2302:3457:99847,HWI-D00104:165:C29AHACXX:8:2305:10534:36763,HWI-D00104:165:C29AHACXX:8:1307:15536:2243,HWI-D00104:165:C29AHACXX:8:2303:4658:100852,HWI-D00104:165:C29AHACXX:8:1201:11378:96729,HWI-D00104:165:C29AHACXX:8:2206:12095:58665,HWI-D00104:165:C29AHACXX:8:2203:11536:91094,HWI-D00104:165:C29AHACXX:8:2301:4416:21235,HWI-D00104:165:C29AHACXX:8:1301:7778:91350,HWI-D00104:165:C29AHACXX:8:2204:15637:18704,HWI-D00104:165:C29AHACXX:8:2301:3758:9419,HWI-D00104:165:C29AHACXX:8:1307:6747:15543,HWI-D00104:165:C29AHACXX:8:2209:21228:83172,HWI-D00104:165:C29AHACXX:8:2305:16719:10174,HWI-D00104:165:C29AHACXX:8:1305:12676:11809;sequence=TAGGATTAAAAAGTTGTATTTCACGCT;start=20500;subtype=IES;support_ref=0;support_variant=20;type=IES;
scaffold51_144_with_IES	MILORD	internal_eliminated_sequence	20661	20688	.	.	.	ID=MILORD.144.20661.20688;Name=MILORD.144.20661.20688;bounded_by_ta=TRUE;common_boundary=Both;end=20688;ies_id=IESPGM.PTET51.1.144.19272;ies_left_dist=0;ies_min_dist=0;ies_right_dist=0;junction_seq=ttttaggaatttgctTAactcaattagatagg;read_names=HWI-D00104:165:C29AHACXX:8:2305:11720:73534,HWI-D00104:165:C29AHACXX:8:1105:16438:21264,HWI-D00104:165:C29AHACXX:8:1301:7652:4165,HWI-D00104:165:C29AHACXX:8:2306:3150:33140,HWI-D00104:165:C29AHACXX:8:2306:3549:28395,HWI-D00104:165:C29AHACXX:8:1201:11293:56215,HWI-D00104:165:C29AHACXX:8:2103:3854:60531,HWI-D00104:165:C29AHACXX:8:2205:10256:68251,HWI-D00104:165:C29AHACXX:8:2302:16892:88822,HWI-D00104:165:C29AHACXX:8:2205:9769:45299,HWI-D00104:165:C29AHACXX:8:2209:6532:100218,HWI-D00104:165:C29AHACXX:8:1101:19948:13428,HWI-D00104:165:C29AHACXX:8:2303:5072:6262,HWI-D00104:165:C29AHACXX:8:1306:7608:2782,HWI-D00104:165:C29AHACXX:8:1305:9223:32804,HWI-D00104:165:C29AHACXX:8:2108:12458:3172,HWI-D00104:165:C29AHACXX:8:1103:9264:97012,HWI-D00104:165:C29AHACXX:8:2306:4028:38551,HWI-D00104:165:C29AHACXX:8:2209:20263:36133,HWI-D00104:165:C29AHACXX:8:1301:10506:26286,HWI-D00104:165:C29AHACXX:8:2105:8772:43036;sequence=TATTTATTTGTAATTATCTGTATTATTT;start=20661;subtype=IES;support_ref=3;support_variant=21;type=IES;
scaffold51_144_with_IES	MILORD	internal_eliminated_sequence	20817	20843	.	.	.	ID=MILORD.144.20817.20843;Name=MILORD.144.20817.20843;bounded_by_ta=TRUE;common_boundary=Both;end=20843;ies_id=IESPGM.PTET51.1.144.19400;ies_left_dist=0;ies_min_dist=0;ies_right_dist=0;junction_seq=aaataggaattcaatTAtaagaaataatactt;read_names=HWI-D00104:165:C29AHACXX:8:2105:15832:5939,HWI-D00104:165:C29AHACXX:8:1302:14071:23656,HWI-D00104:165:C29AHACXX:8:2104:5804:23763,HWI-D00104:165:C29AHACXX:8:2306:13509:47140,HWI-D00104:165:C29AHACXX:8:2108:15147:79260,HWI-D00104:165:C29AHACXX:8:1106:6338:60942,HWI-D00104:165:C29AHACXX:8:1306:17080:76723,HWI-D00104:165:C29AHACXX:8:2305:17996:63997,HWI-D00104:165:C29AHACXX:8:1201:8708:47164,HWI-D00104:165:C29AHACXX:8:2103:9939:74476,HWI-D00104:165:C29AHACXX:8:2204:12554:48977,HWI-D00104:165:C29AHACXX:8:1201:3737:33952,HWI-D00104:165:C29AHACXX:8:1204:10118:62482,HWI-D00104:165:C29AHACXX:8:1201:14820:81085,HWI-D00104:165:C29AHACXX:8:1101:13547:38331,HWI-D00104:165:C29AHACXX:8:1201:14019:19402,HWI-D00104:165:C29AHACXX:8:1306:4171:59899,HWI-D00104:165:C29AHACXX:8:1305:3557:67881,HWI-D00104:165:C29AHACXX:8:2302:6988:84224,HWI-D00104:165:C29AHACXX:8:1108:7134:3700,HWI-D00104:165:C29AHACXX:8:2303:13128:52066,HWI-D00104:165:C29AHACXX:8:2209:5973:38289,HWI-D00104:165:C29AHACXX:8:2301:18984:65016,HWI-D00104:165:C29AHACXX:8:1102:14750:60511,HWI-D00104:165:C29AHACXX:8:2104:15826:48027,HWI-D00104:165:C29AHACXX:8:1105:1908:67458,HWI-D00104:165:C29AHACXX:8:1201:18180:99291,HWI-D00104:165:C29AHACXX:8:1203:15034:85156,HWI-D00104:165:C29AHACXX:8:2305:12465:75331,HWI-D00104:165:C29AHACXX:8:2209:2631:20168,HWI-D00104:165:C29AHACXX:8:1107:3843:10748;sequence=TAAATTATTTCGAAGAAATCTTAAATT;start=20817;subtype=IES;support_ref=0;support_variant=31;type=IES;
scaffold51_144_with_IES	MILORD	internal_eliminated_sequence	21055	21081	.	.	.	ID=MILORD.144.21055.21081;Name=MILORD.144.21055.21081;bounded_by_ta=TRUE;common_boundary=Both;end=21081;ies_id=IESPGM.PTET51.1.144.19611;ies_left_dist=0;ies_min_dist=0;ies_right_dist=0;junction_seq=ctttaggtgtagcatTAagctaattataaaac;read_names=HWI-D00104:165:C29AHACXX:8:2308:18223:80502,HWI-D00104:165:C29AHACXX:8:1203:12768:5584,HWI-D00104:165:C29AHACXX:8:2203:3058:97889,HWI-D00104:165:C29AHACXX:8:2105:9606:59760,HWI-D00104:165:C29AHACXX:8:1202:9709:72498,HWI-D00104:165:C29AHACXX:8:1204:9612:39511,HWI-D00104:165:C29AHACXX:8:1302:12256:29316,HWI-D00104:165:C29AHACXX:8:2305:6564:94950,HWI-D00104:165:C29AHACXX:8:1102:18498:59358,HWI-D00104:165:C29AHACXX:8:1201:13822:26181,HWI-D00104:165:C29AHACXX:8:2205:19207:42024,HWI-D00104:165:C29AHACXX:8:2304:15165:22610,HWI-D00104:165:C29AHACXX:8:2202:18998:13777,HWI-D00104:165:C29AHACXX:8:2304:2882:19401,HWI-D00104:165:C29AHACXX:8:2104:10261:60500,HWI-D00104:165:C29AHACXX:8:1107:4561:23561,HWI-D00104:165:C29AHACXX:8:2204:15969:70913,HWI-D00104:165:C29AHACXX:8:1201:6452:54904,HWI-D00104:165:C29AHACXX:8:1302:16476:41298;sequence=TATTATTTCATGAAATATAAAGAAGTA;start=21055;subtype=IES;support_ref=0;support_variant=19;type=IES;
scaffold51_144_with_IES	MILORD	internal_eliminated_sequence	21337	21363	.	.	.	ID=MILORD.144.21337.21363;Name=MILORD.144.21337.21363;bounded_by_ta=TRUE;common_boundary=Both;end=21363;ies_id=IESPGM.PTET51.1.144.19866;ies_left_dist=0;ies_min_dist=0;ies_right_dist=0;junction_seq=gcaaaggaatggcttTAaatcaattagactaa;read_names=HWI-D00104:165:C29AHACXX:8:2304:18169:100468,HWI-D00104:165:C29AHACXX:8:1301:6626:91975,HWI-D00104:165:C29AHACXX:8:1108:19641:27579,HWI-D00104:165:C29AHACXX:8:2308:18836:47263,HWI-D00104:165:C29AHACXX:8:2306:16307:39179,HWI-D00104:165:C29AHACXX:8:2305:13589:52420,HWI-D00104:165:C29AHACXX:8:1305:3640:60862,HWI-D00104:165:C29AHACXX:8:1303:15938:55323,HWI-D00104:165:C29AHACXX:8:1205:19081:26576,HWI-D00104:165:C29AHACXX:8:1105:2471:8933,HWI-D00104:165:C29AHACXX:8:2102:5373:77290,HWI-D00104:165:C29AHACXX:8:1206:19972:58882,HWI-D00104:165:C29AHACXX:8:2201:13978:4452,HWI-D00104:165:C29AHACXX:8:1206:1296:4539,HWI-D00104:165:C29AHACXX:8:1203:18625:44371,HWI-D00104:165:C29AHACXX:8:1206:1353:13100,HWI-D00104:165:C29AHACXX:8:1304:6957:29504,HWI-D00104:165:C29AHACXX:8:1203:10185:19195,HWI-D00104:165:C29AHACXX:8:1203:13576:40133,HWI-D00104:165:C29AHACXX:8:2101:15675:36780,HWI-D00104:165:C29AHACXX:8:1206:14987:63412,HWI-D00104:165:C29AHACXX:8:1103:14575:100835,HWI-D00104:165:C29AHACXX:8:2108:3175:89805,HWI-D00104:165:C29AHACXX:8:2305:6764:44756,HWI-D00104:165:C29AHACXX:8:1108:13502:38809,HWI-D00104:165:C29AHACXX:8:1104:12579:91324,HWI-D00104:165:C29AHACXX:8:2301:20316:35082,HWI-D00104:165:C29AHACXX:8:2307:14953:2236,HWI-D00104:165:C29AHACXX:8:1204:8277:53772,HWI-D00104:165:C29AHACXX:8:1206:13643:57000,HWI-D00104:165:C29AHACXX:8:1204:19893:42289,HWI-D00104:165:C29AHACXX:8:1307:12573:72920,HWI-D00104:165:C29AHACXX:8:2104:18711:51197,HWI-D00104:165:C29AHACXX:8:1107:2868:11788,HWI-D00104:165:C29AHACXX:8:1206:15516:29127,HWI-D00104:165:C29AHACXX:8:2307:6713:84747,HWI-D00104:165:C29AHACXX:8:1205:8665:27945,HWI-D00104:165:C29AHACXX:8:1202:14481:10600,HWI-D00104:165:C29AHACXX:8:1202:10295:67133,HWI-D00104:165:C29AHACXX:8:1303:12628:54419,HWI-D00104:165:C29AHACXX:8:1305:5104:61292,HWI-D00104:165:C29AHACXX:8:1304:7586:13440,HWI-D00104:165:C29AHACXX:8:1206:13219:77960,HWI-D00104:165:C29AHACXX:8:1106:6832:78025,HWI-D00104:165:C29AHACXX:8:2105:15955:12907,HWI-D00104:165:C29AHACXX:8:2101:9503:72132,HWI-D00104:165:C29AHACXX:8:1103:17554:89917,HWI-D00104:165:C29AHACXX:8:2204:18096:50602,HWI-D00104:165:C29AHACXX:8:1304:6968:42966;sequence=TATCTATGATAATAAGAAAATTAATAT;start=21337;subtype=IES;support_ref=0;support_variant=49;type=IES;
scaffold51_144_with_IES	MILORD	internal_eliminated_sequence	21487	21512	.	.	.	ID=MILORD.144.21487.21512;Name=MILORD.144.21487.21512;bounded_by_ta=TRUE;common_boundary=Both;end=21512;ies_id=IESPGM.PTET51.1.144.19989;ies_left_dist=0;ies_min_dist=0;ies_right_dist=0;junction_seq=aattaggtgtttcatTAcaatatttagaataa;read_names=HWI-D00104:165:C29AHACXX:8:1302:13818:72766,HWI-D00104:165:C29AHACXX:8:1202:12196:46956,HWI-D00104:165:C29AHACXX:8:2102:5670:36178,HWI-D00104:165:C29AHACXX:8:1306:20417:75799,HWI-D00104:165:C29AHACXX:8:2209:10661:92205,HWI-D00104:165:C29AHACXX:8:2302:18916:51242,HWI-D00104:165:C29AHACXX:8:2308:7602:61179,HWI-D00104:165:C29AHACXX:8:1105:3378:21635,HWI-D00104:165:C29AHACXX:8:2104:19964:94419;sequence=TAGAATAATTTAATTTAGTATTAGAG;start=21487;subtype=IES;support_ref=2;support_variant=9;type=IES;
scaffold51_144_with_IES	MILORD	internal_eliminated_sequence	21640	21667	.	.	.	ID=MILORD.144.21640.21667;Name=MILORD.144.21640.21667;bounded_by_ta=TRUE;common_boundary=Both;end=21667;ies_id=IESPGM.PTET51.1.144.20116;ies_left_dist=0;ies_min_dist=0;ies_right_dist=0;junction_seq=aaataggaatctcccTAcatatgctcaaacga;read_names=HWI-D00104:165:C29AHACXX:8:1104:8594:62641,HWI-D00104:165:C29AHACXX:8:2203:5686:69969,HWI-D00104:165:C29AHACXX:8:1201:16790:88087,HWI-D00104:165:C29AHACXX:8:2307:7769:99949,HWI-D00104:165:C29AHACXX:8:1303:15846:58710,HWI-D00104:165:C29AHACXX:8:2201:7144:94535,HWI-D00104:165:C29AHACXX:8:2101:18772:22123,HWI-D00104:165:C29AHACXX:8:2307:5580:65297,HWI-D00104:165:C29AHACXX:8:1302:1472:66436,HWI-D00104:165:C29AHACXX:8:1202:18897:53327,HWI-D00104:165:C29AHACXX:8:1309:1634:12801,HWI-D00104:165:C29AHACXX:8:2202:3158:8476,HWI-D00104:165:C29AHACXX:8:1301:12249:90745,HWI-D00104:165:C29AHACXX:8:1107:1799:28916;sequence=TAACTTACGAAAATAATTTTTAATTGTT;start=21640;subtype=IES;support_ref=3;support_variant=14;type=IES;
scaffold51_144_with_IES	MILORD	internal_eliminated_sequence	21799	21825	.	.	.	ID=MILORD.144.21799.21825;Name=MILORD.144.21799.21825;bounded_by_ta=TRUE;common_boundary=Both;end=21825;ies_id=IESPGM.PTET51.1.144.20247;ies_left_dist=0;ies_min_dist=0;ies_right_dist=0;junction_seq=acataggattttcatTAtaagtattaaagaaa;read_names=HWI-D00104:165:C29AHACXX:8:2304:4690:18265,HWI-D00104:165:C29AHACXX:8:1302:1181:67983,HWI-D00104:165:C29AHACXX:8:1204:18628:44219,HWI-D00104:165:C29AHACXX:8:2203:15900:89997,HWI-D00104:165:C29AHACXX:8:2303:17045:72271,HWI-D00104:165:C29AHACXX:8:2204:9684:97261,HWI-D00104:165:C29AHACXX:8:2304:2411:62753,HWI-D00104:165:C29AHACXX:8:2101:11552:90682,HWI-D00104:165:C29AHACXX:8:1306:9338:83384,HWI-D00104:165:C29AHACXX:8:2301:7927:21263;sequence=TATCTTTCTGAAAACCTTATACCACTA;start=21799;subtype=IES;support_ref=12;support_variant=10;type=IES;
scaffold51_144_with_IES	MILORD	internal_eliminated_sequence	21951	21977	.	.	.	ID=MILORD.144.21951.21977;Name=MILORD.144.21951.21977;bounded_by_ta=TRUE;common_boundary=Both;end=21977;ies_id=IESPGM.PTET51.1.144.20372;ies_left_dist=0;ies_min_dist=0;ies_right_dist=0;junction_seq=tgttagggatatcttTAatgctaatagaataa;read_names=HWI-D00104:165:C29AHACXX:8:2201:8022:43542,HWI-D00104:165:C29AHACXX:8:1306:19604:59852,HWI-D00104:165:C29AHACXX:8:1204:16194:86944,HWI-D00104:165:C29AHACXX:8:2108:3598:15506,HWI-D00104:165:C29AHACXX:8:2103:13739:8479,HWI-D00104:165:C29AHACXX:8:2104:14304:21598,HWI-D00104:165:C29AHACXX:8:2307:9345:97995,HWI-D00104:165:C29AHACXX:8:2302:9841:37465,HWI-D00104:165:C29AHACXX:8:1105:17404:38806,HWI-D00104:165:C29AHACXX:8:1205:18234:59538,HWI-D00104:165:C29AHACXX:8:1108:11196:82664,HWI-D00104:165:C29AHACXX:8:2103:16470:60005,HWI-D00104:165:C29AHACXX:8:1203:12561:29084,HWI-D00104:165:C29AHACXX:8:1204:9569:61542,HWI-D00104:165:C29AHACXX:8:2108:11696:27427,HWI-D00104:165:C29AHACXX:8:2102:11315:27704;sequence=TAAAAAAAACTTTTGATTTTTAATGCT;start=21951;subtype=IES;support_ref=24;support_variant=16;type=IES;
scaffold51_144_with_IES	MILORD	internal_eliminated_sequence	22102	22128	.	.	.	ID=MILORD.144.22102.22128;Name=MILORD.144.22102.22128;bounded_by_ta=TRUE;common_boundary=Both;end=22128;ies_id=IESPGM.PTET51.1.144.20496;ies_left_dist=0;ies_min_dist=0;ies_right_dist=0;junction_seq=ttttaggattctcacTAgaaaaatagcatatg;read_names=HWI-D00104:165:C29AHACXX:8:1206:9685:28961,HWI-D00104:165:C29AHACXX:8:2206:3979:58821,HWI-D00104:165:C29AHACXX:8:2203:16029:71370,HWI-D00104:165:C29AHACXX:8:2203:10737:46169,HWI-D00104:165:C29AHACXX:8:1105:18970:91855,HWI-D00104:165:C29AHACXX:8:2203:20656:18483,HWI-D00104:165:C29AHACXX:8:2105:13371:84009,HWI-D00104:165:C29AHACXX:8:2305:9676:13420,HWI-D00104:165:C29AHACXX:8:1108:8902:53648,HWI-D00104:165:C29AHACXX:8:1202:16765:22660,HWI-D00104:165:C29AHACXX:8:1301:2691:84979,HWI-D00104:165:C29AHACXX:8:2203:9067:71783,HWI-D00104:165:C29AHACXX:8:2108:14963:59961,HWI-D00104:165:C29AHACXX:8:2302:12033:53984,HWI-D00104:165:C29AHACXX:8:1301:18298:81612,HWI-D00104:165:C29AHACXX:8:2303:2991:31702,HWI-D00104:165:C29AHACXX:8:2102:7947:48025,HWI-D00104:165:C29AHACXX:8:1204:17730:82901,HWI-D00104:165:C29AHACXX:8:1108:2762:79117,HWI-D00104:165:C29AHACXX:8:1104:1737:21145,HWI-D00104:165:C29AHACXX:8:1302:6794:49164,HWI-D00104:165:C29AHACXX:8:2305:4214:88186,HWI-D00104:165:C29AHACXX:8:2201:19694:47793;sequence=TATTAGAAATTCTTCTTGAAAACAATG;start=22102;subtype=IES;support_ref=6;support_variant=23;type=IES;
scaffold51_144_with_IES	MILORD	internal_eliminated_sequence	22285	22723	.	.	.	ID=MILORD.144.22285.22723;Name=MILORD.144.22285.22723;bounded_by_ta=TRUE;common_boundary=Both;end=22723;ies_id=IESPGM.PTET51.1.144.20652;ies_left_dist=0;ies_min_dist=0;ies_right_dist=0;junction_seq=aatacaatactataaTAtcatattttaataat;read_names=HWI-D00104:165:C29AHACXX:8:1103:2765:10433,HWI-D00104:165:C29AHACXX:8:1201:5038:37230,HWI-D00104:165:C29AHACXX:8:1204:8203:6639,HWI-D00104:165:C29AHACXX:8:1104:16093:91637,HWI-D00104:165:C29AHACXX:8:1108:14054:99371,HWI-D00104:165:C29AHACXX:8:1204:17621:76810,HWI-D00104:165:C29AHACXX:8:1202:18178:12594,HWI-D00104:165:C29AHACXX:8:1102:2869:64714,HWI-D00104:165:C29AHACXX:8:2207:10634:58003,HWI-D00104:165:C29AHACXX:8:1108:9024:43350,HWI-D00104:165:C29AHACXX:8:2103:7266:92590,HWI-D00104:165:C29AHACXX:8:1205:20625:66378,HWI-D00104:165:C29AHACXX:8:2202:14796:50858,HWI-D00104:165:C29AHACXX:8:1106:5810:84333,HWI-D00104:165:C29AHACXX:8:1301:16073:24031,HWI-D00104:165:C29AHACXX:8:2304:10673:55175,HWI-D00104:165:C29AHACXX:8:2204:7522:93213,HWI-D00104:165:C29AHACXX:8:2104:8101:61270,HWI-D00104:165:C29AHACXX:8:1203:14344:15191,HWI-D00104:165:C29AHACXX:8:1102:4918:80010,HWI-D00104:165:C29AHACXX:8:2308:6189:87103,HWI-D00104:165:C29AHACXX:8:1103:10719:27569;sequence=TACAATTAAAAAAAATAATTTCTTAAAATTGGTTATTATTCCAATTAATATCTGTTTATATATTCATATAATTTTTATTTTATTTGAAATATAATATTTTTTTTAATAAAAGCTTTTAAATTTTATATATTTATCTTGAATCATTAAATACTTAAGACTTGAACAATAAGTTGTATTTATTAAACAAAGACAAATAAGTTAAATCAAATTAAATTCGCTAAAAGCTTATTTAATCGTATAAGAAGAAATCTCAAATATCTATTCAGAATTTGGATTTTATTTAAGGATTGTAATAAATTCAATATTAGAAGAATAGTTTTAAAATAGTAAAGTGATCATTAATGCTAGAAAAGAAATTGAAATTTAATAAATACAAAATTAGTTAGATTTGAGCGCTTCTAATTTTGAAACAATATTTGAAGTTTATAATATTTGACTA;start=22285;subtype=IES;support_ref=8;support_variant=22;type=IES;
scaffold51_144_with_IES	MILORD	internal_eliminated_sequence	24061	24205	.	.	.	ID=MILORD.144.24061.24205;Name=MILORD.144.24061.24205;bounded_by_ta=TRUE;common_boundary=None;end=24205;ies_id=IESPGM.PTET51.1.144.20652;ies_left_dist=-1776;ies_min_dist=1482;ies_right_dist=-1482;junction_seq=aaatgaaatgattatTAaaatttatactagag;read_names=HWI-D00104:165:C29AHACXX:8:1302:1105:14333;sequence=TACGGCGAGATTGATTGAATTTTTTTAATTCCTTATTCACTTGATACATCTGATATTCGGTAATTTTTGTCGCTCATACAGAAAAATTTGCAATAAATTTATAATTATAAATCTCAATATTTTGATTAAGAATTTAAGTTTGTTG;start=24061;subtype=MAC;support_ref=102;support_variant=1;type=CRYPTIC;
scaffold51_144_with_IES	MILORD	internal_eliminated_sequence	24105	24205	.	.	.	ID=MILORD.144.24105.24205;Name=MILORD.144.24105.24205;bounded_by_ta=TRUE;common_boundary=None;end=24205;ies_id=IESPGM.PTET51.1.144.20652;ies_left_dist=-1820;ies_min_dist=1482;ies_right_dist=-1482;junction_seq=tccttattcacttgaTAaaatttatactagag;read_names=HWI-D00104:165:C29AHACXX:8:2203:16860:44988;sequence=TACATCTGATATTCGGTAATTTTTGTCGCTCATACAGAAAAATTTGCAATAAATTTATAATTATAAATCTCAATATTTTGATTAAGAATTTAAGTTTGTTG;start=24105;subtype=MAC;support_ref=102;support_variant=1;type=CRYPTIC;
scaffold51_144_with_IES	MILORD	internal_eliminated_sequence	24976	25059	.	.	.	ID=MILORD.144.24976.25059;Name=MILORD.144.24976.25059;bounded_by_ta=TRUE;common_boundary=None;end=25059;ies_id=IESPGM.PTET51.1.144.25045;ies_left_dist=2141;ies_min_dist=2115;ies_right_dist=2115;junction_seq=aaaagagctctttaaTAaatgactagaaaaca;read_names=HWI-D00104:165:C29AHACXX:8:1103:11019:15992;sequence=TAGAGTTAAGACTTCTCTCTTATTATATTTCTTTATTTGGCAATAATATAAAATTAAATTTTGAAATTCATTCATAATCGAGAG;start=24976;subtype=MAC;support_ref=125;support_variant=1;type=CRYPTIC;
scaffold51_144_with_IES	MILORD	internal_eliminated_sequence	27117	27174	.	.	.	ID=MILORD.144.27117.27174;Name=MILORD.144.27117.27174;bounded_by_ta=TRUE;common_boundary=Both;end=27174;ies_id=IESPGM.PTET51.1.144.25045;ies_left_dist=0;ies_min_dist=0;ies_right_dist=0;junction_seq=catctttcttggtggTAcatgttccaactgaa;read_names=HWI-D00104:165:C29AHACXX:8:1102:7257:86525,HWI-D00104:165:C29AHACXX:8:2102:4519:93081,HWI-D00104:165:C29AHACXX:8:2201:6038:70414,HWI-D00104:165:C29AHACXX:8:2202:19694:57099,HWI-D00104:165:C29AHACXX:8:2305:12101:91154,HWI-D00104:165:C29AHACXX:8:1303:14563:31438,HWI-D00104:165:C29AHACXX:8:2307:11168:67553,HWI-D00104:165:C29AHACXX:8:2203:11136:62553,HWI-D00104:165:C29AHACXX:8:2206:14656:10546,HWI-D00104:165:C29AHACXX:8:1307:4297:57057,HWI-D00104:165:C29AHACXX:8:2202:11288:61755,HWI-D00104:165:C29AHACXX:8:2303:2588:79290,HWI-D00104:165:C29AHACXX:8:2207:17439:13208,HWI-D00104:165:C29AHACXX:8:2102:5868:30010,HWI-D00104:165:C29AHACXX:8:1204:2368:74521,HWI-D00104:165:C29AHACXX:8:1303:1341:11018,HWI-D00104:165:C29AHACXX:8:2203:17506:15096,HWI-D00104:165:C29AHACXX:8:2209:16999:31101,HWI-D00104:165:C29AHACXX:8:2202:10578:6077,HWI-D00104:165:C29AHACXX:8:1306:16479:90985,HWI-D00104:165:C29AHACXX:8:2103:14351:47382,HWI-D00104:165:C29AHACXX:8:1101:12783:19679,HWI-D00104:165:C29AHACXX:8:1104:13868:99010,HWI-D00104:165:C29AHACXX:8:1105:4867:45284,HWI-D00104:165:C29AHACXX:8:1307:18362:14124,HWI-D00104:165:C29AHACXX:8:1105:4044:11727,HWI-D00104:165:C29AHACXX:8:1304:19214:83458,HWI-D00104:165:C29AHACXX:8:2302:18459:64100,HWI-D00104:165:C29AHACXX:8:2301:19173:59463,HWI-D00104:165:C29AHACXX:8:1309:9290:48154;sequence=TATTCTAAAAATTAAATTATCATAATTCATTTGAATTCATTATCAAATAAATTTACAA;start=27117;subtype=IES;support_ref=2;support_variant=30;type=IES;
scaffold51_144_with_IES	MILORD	internal_eliminated_sequence	29218	29261	.	.	.	ID=MILORD.144.29218.29261;Name=MILORD.144.29218.29261;bounded_by_ta=TRUE;common_boundary=Both;end=29261;ies_id=IESPGM.PTET51.1.144.27088;ies_left_dist=0;ies_min_dist=0;ies_right_dist=0;junction_seq=ttccacttgtccatgTAcaagaagctttcttg;read_names=HWI-D00104:165:C29AHACXX:8:1108:10541:5682,HWI-D00104:165:C29AHACXX:8:1205:20217:96513,HWI-D00104:165:C29AHACXX:8:1305:4245:17109,HWI-D00104:165:C29AHACXX:8:2206:17065:69254,HWI-D00104:165:C29AHACXX:8:2101:16764:64899,HWI-D00104:165:C29AHACXX:8:1301:14598:84729,HWI-D00104:165:C29AHACXX:8:2204:8580:98637,HWI-D00104:165:C29AHACXX:8:1204:12706:2604,HWI-D00104:165:C29AHACXX:8:1204:15196:84645,HWI-D00104:165:C29AHACXX:8:2101:4786:65501,HWI-D00104:165:C29AHACXX:8:2305:6039:6227,HWI-D00104:165:C29AHACXX:8:1202:1973:73295,HWI-D00104:165:C29AHACXX:8:1204:14290:58308,HWI-D00104:165:C29AHACXX:8:2203:20391:34243,HWI-D00104:165:C29AHACXX:8:2303:1967:52469,HWI-D00104:165:C29AHACXX:8:1309:7397:13844,HWI-D00104:165:C29AHACXX:8:1106:14894:33354,HWI-D00104:165:C29AHACXX:8:1204:5165:95159,HWI-D00104:165:C29AHACXX:8:2207:1260:81284,HWI-D00104:165:C29AHACXX:8:1307:5899:2970,HWI-D00104:165:C29AHACXX:8:2108:3495:48811,HWI-D00104:165:C29AHACXX:8:2305:2055:48024,HWI-D00104:165:C29AHACXX:8:1303:13106:77667,HWI-D00104:165:C29AHACXX:8:1203:12327:16137,HWI-D00104:165:C29AHACXX:8:2104:18501:4594,HWI-D00104:165:C29AHACXX:8:2206:9477:74077,HWI-D00104:165:C29AHACXX:8:2202:7729:82329,HWI-D00104:165:C29AHACXX:8:1104:8584:14127,HWI-D00104:165:C29AHACXX:8:1105:17422:52017,HWI-D00104:165:C29AHACXX:8:1203:21141:78661,HWI-D00104:165:C29AHACXX:8:1303:5403:21372;sequence=TATAGTATTTTTACAAAATTTAATTCACTTTAAATATTAAATTA;start=29218;subtype=IES;support_ref=0;support_variant=31;type=IES;
scaffold51_144_with_IES	MILORD	internal_eliminated_sequence	32236	32279	.	.	.	ID=MILORD.144.32236.32279;Name=MILORD.144.32236.32279;bounded_by_ta=TRUE;common_boundary=Both;end=32279;ies_id=IESPGM.PTET51.1.144.30062;ies_left_dist=0;ies_min_dist=0;ies_right_dist=0;junction_seq=ttttagaatttcaaaTAacatcatatttttag;read_names=HWI-D00104:165:C29AHACXX:8:1203:11916:20470,HWI-D00104:165:C29AHACXX:8:2204:8135:97279,HWI-D00104:165:C29AHACXX:8:1204:14579:3712,HWI-D00104:165:C29AHACXX:8:2302:12859:73705,HWI-D00104:165:C29AHACXX:8:2304:9565:12787,HWI-D00104:165:C29AHACXX:8:2102:10277:52770,HWI-D00104:165:C29AHACXX:8:1201:11674:31416,HWI-D00104:165:C29AHACXX:8:2206:12168:71277,HWI-D00104:165:C29AHACXX:8:2101:8671:32190,HWI-D00104:165:C29AHACXX:8:2302:17731:62251,HWI-D00104:165:C29AHACXX:8:2101:1938:12885,HWI-D00104:165:C29AHACXX:8:2101:14260:19402;sequence=TATAGTTACAAAGTTTGGATAAATAGCTTATTTTTGATTAACAA;start=32236;subtype=IES;support_ref=0;support_variant=12;type=IES;
scaffold51_144_with_IES	MILORD	internal_eliminated_sequence	33739	33766	.	.	.	ID=MILORD.144.33739.33766;Name=MILORD.144.33739.33766;bounded_by_ta=TRUE;common_boundary=Both;end=33766;ies_id=IESPGM.PTET51.1.144.31521;ies_left_dist=0;ies_min_dist=0;ies_right_dist=0;junction_seq=atatggtggaggaggTAccaacataacatgtg;read_names=HWI-D00104:165:C29AHACXX:8:1103:11412:74022,HWI-D00104:165:C29AHACXX:8:1105:16070:93697,HWI-D00104:165:C29AHACXX:8:2206:18432:32638,HWI-D00104:165:C29AHACXX:8:2203:6445:91911,HWI-D00104:165:C29AHACXX:8:2204:3913:37217,HWI-D00104:165:C29AHACXX:8:1302:5822:63618,HWI-D00104:165:C29AHACXX:8:1105:7674:64266,HWI-D00104:165:C29AHACXX:8:1202:12834:35631,HWI-D00104:165:C29AHACXX:8:2207:14174:15609,HWI-D00104:165:C29AHACXX:8:2102:14089:82806,HWI-D00104:165:C29AHACXX:8:2301:18189:96317,HWI-D00104:165:C29AHACXX:8:1108:8372:33208,HWI-D00104:165:C29AHACXX:8:1303:6688:59443,HWI-D00104:165:C29AHACXX:8:1103:11277:20518,HWI-D00104:165:C29AHACXX:8:1108:7915:99872,HWI-D00104:165:C29AHACXX:8:1309:5413:26862,HWI-D00104:165:C29AHACXX:8:1307:16227:9374,HWI-D00104:165:C29AHACXX:8:2209:11626:17528,HWI-D00104:165:C29AHACXX:8:2301:8823:87299,HWI-D00104:165:C29AHACXX:8:1306:8010:29870,HWI-D00104:165:C29AHACXX:8:2102:7557:6359,HWI-D00104:165:C29AHACXX:8:2201:5981:71953,HWI-D00104:165:C29AHACXX:8:2102:8791:84722,HWI-D00104:165:C29AHACXX:8:2102:12524:52131,HWI-D00104:165:C29AHACXX:8:1203:3891:58221,HWI-D00104:165:C29AHACXX:8:2301:1925:97322,HWI-D00104:165:C29AHACXX:8:2101:13217:40018,HWI-D00104:165:C29AHACXX:8:1107:7936:76306,HWI-D00104:165:C29AHACXX:8:2301:12247:7724,HWI-D00104:165:C29AHACXX:8:2101:11707:90907,HWI-D00104:165:C29AHACXX:8:1305:13967:81863,HWI-D00104:165:C29AHACXX:8:1103:21106:7375,HWI-D00104:165:C29AHACXX:8:2104:6210:32390,HWI-D00104:165:C29AHACXX:8:2304:11483:80458,HWI-D00104:165:C29AHACXX:8:2304:1252:85967,HWI-D00104:165:C29AHACXX:8:1104:6246:55796,HWI-D00104:165:C29AHACXX:8:1106:20098:52602,HWI-D00104:165:C29AHACXX:8:1301:11914:53100,HWI-D00104:165:C29AHACXX:8:2209:4391:80737,HWI-D00104:165:C29AHACXX:8:2203:1142:51125,HWI-D00104:165:C29AHACXX:8:2301:12634:98507,HWI-D00104:165:C29AHACXX:8:2307:9838:27274,HWI-D00104:165:C29AHACXX:8:1304:8958:33491,HWI-D00104:165:C29AHACXX:8:1306:12666:82086,HWI-D00104:165:C29AHACXX:8:1105:1784:94708,HWI-D00104:165:C29AHACXX:8:1108:10499:26080,HWI-D00104:165:C29AHACXX:8:1203:7441:80624,HWI-D00104:165:C29AHACXX:8:2108:17639:25964,HWI-D00104:165:C29AHACXX:8:2101:15477:20986,HWI-D00104:165:C29AHACXX:8:1101:15353:40698,HWI-D00104:165:C29AHACXX:8:1205:14264:65123,HWI-D00104:165:C29AHACXX:8:2204:14267:77751,HWI-D00104:165:C29AHACXX:8:1203:7060:11271;sequence=TATAATAATTATATAATCAATTACAAAA;start=33739;subtype=IES;support_ref=3;support_variant=53;type=IES;
scaffold51_144_with_IES	MILORD	internal_eliminated_sequence	34691	34716	.	.	.	ID=MILORD.144.34691.34716;Name=MILORD.144.34691.34716;bounded_by_ta=TRUE;common_boundary=Both;end=34716;ies_id=IESPGM.PTET51.1.144.32445;ies_left_dist=0;ies_min_dist=0;ies_right_dist=0;junction_seq=tggcaatgatggagaTAgatccattatgacac;read_names=HWI-D00104:165:C29AHACXX:8:1302:9433:26775,HWI-D00104:165:C29AHACXX:8:1102:20687:14022,HWI-D00104:165:C29AHACXX:8:1203:4674:97572,HWI-D00104:165:C29AHACXX:8:1202:19656:54622,HWI-D00104:165:C29AHACXX:8:1202:3520:28975,HWI-D00104:165:C29AHACXX:8:2304:8199:74510,HWI-D00104:165:C29AHACXX:8:2103:2829:94108,HWI-D00104:165:C29AHACXX:8:1309:11208:73899,HWI-D00104:165:C29AHACXX:8:2303:6246:15100,HWI-D00104:165:C29AHACXX:8:1302:20045:23929,HWI-D00104:165:C29AHACXX:8:1204:8247:34676,HWI-D00104:165:C29AHACXX:8:1307:6097:21295,HWI-D00104:165:C29AHACXX:8:2108:12656:44165,HWI-D00104:165:C29AHACXX:8:2306:6463:15432,HWI-D00104:165:C29AHACXX:8:1306:15097:75609,HWI-D00104:165:C29AHACXX:8:1201:7474:97117,HWI-D00104:165:C29AHACXX:8:2203:6307:10656,HWI-D00104:165:C29AHACXX:8:1102:19434:86164,HWI-D00104:165:C29AHACXX:8:2306:19228:13531,HWI-D00104:165:C29AHACXX:8:1306:15612:100006,HWI-D00104:165:C29AHACXX:8:1202:16833:98922,HWI-D00104:165:C29AHACXX:8:1107:8587:78796,HWI-D00104:165:C29AHACXX:8:1304:10647:92242,HWI-D00104:165:C29AHACXX:8:2302:18534:71085,HWI-D00104:165:C29AHACXX:8:2302:19738:91484,HWI-D00104:165:C29AHACXX:8:1206:19626:90847,HWI-D00104:165:C29AHACXX:8:1304:2243:8125,HWI-D00104:165:C29AHACXX:8:2101:7569:64948,HWI-D00104:165:C29AHACXX:8:1102:18579:96851,HWI-D00104:165:C29AHACXX:8:1306:14264:73323,HWI-D00104:165:C29AHACXX:8:1302:2873:88739,HWI-D00104:165:C29AHACXX:8:2206:12240:58936,HWI-D00104:165:C29AHACXX:8:1309:10533:7195,HWI-D00104:165:C29AHACXX:8:1305:9837:17875,HWI-D00104:165:C29AHACXX:8:1201:7443:73043,HWI-D00104:165:C29AHACXX:8:1106:17466:35130,HWI-D00104:165:C29AHACXX:8:2306:8828:82483,HWI-D00104:165:C29AHACXX:8:2202:15053:71547,HWI-D00104:165:C29AHACXX:8:1204:16919:60432,HWI-D00104:165:C29AHACXX:8:2201:20639:11123,HWI-D00104:165:C29AHACXX:8:2103:4596:20458,HWI-D00104:165:C29AHACXX:8:1203:19446:60294,HWI-D00104:165:C29AHACXX:8:1101:14622:94341,HWI-D00104:165:C29AHACXX:8:2202:19046:25402,HWI-D00104:165:C29AHACXX:8:2204:11808:84477,HWI-D00104:165:C29AHACXX:8:1309:13650:31700,HWI-D00104:165:C29AHACXX:8:2105:9732:33463,HWI-D00104:165:C29AHACXX:8:2306:15184:85482,HWI-D00104:165:C29AHACXX:8:2202:14555:14680;sequence=TATAGTGACAGTCGTTATTTCCCCTA;start=34691;subtype=IES;support_ref=9;support_variant=49;type=IES;
scaffold51_144_with_IES	MILORD	internal_eliminated_sequence	35005	35030	.	.	.	ID=MILORD.144.35005.35030;Name=MILORD.144.35005.35030;bounded_by_ta=TRUE;common_boundary=Both;end=35030;ies_id=IESPGM.PTET51.1.144.32733;ies_left_dist=0;ies_min_dist=0;ies_right_dist=0;junction_seq=ggagattgtaaattgTAttctccccttgtaca;read_names=HWI-D00104:165:C29AHACXX:8:1206:4731:53658,HWI-D00104:165:C29AHACXX:8:2207:8622:21512,HWI-D00104:165:C29AHACXX:8:1102:10849:41001,HWI-D00104:165:C29AHACXX:8:2202:10481:74824,HWI-D00104:165:C29AHACXX:8:2302:17492:12035,HWI-D00104:165:C29AHACXX:8:2302:6300:44626,HWI-D00104:165:C29AHACXX:8:1101:11130:6738,HWI-D00104:165:C29AHACXX:8:2304:4360:10421,HWI-D00104:165:C29AHACXX:8:1105:15698:29250,HWI-D00104:165:C29AHACXX:8:2301:5007:68754,HWI-D00104:165:C29AHACXX:8:2101:4990:17483,HWI-D00104:165:C29AHACXX:8:2302:7286:45514,HWI-D00104:165:C29AHACXX:8:1102:17786:12900,HWI-D00104:165:C29AHACXX:8:1307:3607:86898,HWI-D00104:165:C29AHACXX:8:2201:5098:36609,HWI-D00104:165:C29AHACXX:8:1106:5200:5040,HWI-D00104:165:C29AHACXX:8:1202:3404:24725,HWI-D00104:165:C29AHACXX:8:1204:10695:59052,HWI-D00104:165:C29AHACXX:8:1102:18429:68153,HWI-D00104:165:C29AHACXX:8:2105:15552:4927,HWI-D00104:165:C29AHACXX:8:1101:7858:44352,HWI-D00104:165:C29AHACXX:8:1107:6901:39586,HWI-D00104:165:C29AHACXX:8:1201:1953:83835,HWI-D00104:165:C29AHACXX:8:1105:12656:35198,HWI-D00104:165:C29AHACXX:8:2205:12067:86410,HWI-D00104:165:C29AHACXX:8:2102:11390:64638,HWI-D00104:165:C29AHACXX:8:2201:10041:10768,HWI-D00104:165:C29AHACXX:8:1303:12715:101127,HWI-D00104:165:C29AHACXX:8:1202:7841:3141,HWI-D00104:165:C29AHACXX:8:2304:7210:8756,HWI-D00104:165:C29AHACXX:8:2209:16916:84788,HWI-D00104:165:C29AHACXX:8:1203:10027:24715,HWI-D00104:165:C29AHACXX:8:2108:14728:14156,HWI-D00104:165:C29AHACXX:8:2304:10642:81356;sequence=TATAGATTTTAAATGAGATTTGATTA;start=35005;subtype=IES;support_ref=9;support_variant=34;type=IES;
scaffold51_144_with_IES	MILORD	internal_eliminated_sequence	36380	36407	.	.	.	ID=MILORD.144.36380.36407;Name=MILORD.144.36380.36407;bounded_by_ta=TRUE;common_boundary=Both;end=36407;ies_id=IESPGM.PTET51.1.144.34082;ies_left_dist=0;ies_min_dist=0;ies_right_dist=0;junction_seq=tctttgaatgctataTAccggtacttgcatat;read_names=HWI-D00104:165:C29AHACXX:8:1203:1453:4873,HWI-D00104:165:C29AHACXX:8:1108:5015:18063,HWI-D00104:165:C29AHACXX:8:1302:3861:84191,HWI-D00104:165:C29AHACXX:8:1106:13260:88040,HWI-D00104:165:C29AHACXX:8:1202:7165:78140,HWI-D00104:165:C29AHACXX:8:2301:3335:86556,HWI-D00104:165:C29AHACXX:8:1107:7265:93760,HWI-D00104:165:C29AHACXX:8:1303:15337:75518,HWI-D00104:165:C29AHACXX:8:2101:14593:73812,HWI-D00104:165:C29AHACXX:8:2302:10728:29403,HWI-D00104:165:C29AHACXX:8:2301:17054:19990,HWI-D00104:165:C29AHACXX:8:1201:11400:47554,HWI-D00104:165:C29AHACXX:8:2207:12519:83378,HWI-D00104:165:C29AHACXX:8:1107:19329:21912,HWI-D00104:165:C29AHACXX:8:2205:14761:76992;sequence=TATAGGCTAATTATGTGAGTCTAATCTG;start=36380;subtype=IES;support_ref=0;support_variant=15;type=IES;
scaffold51_144_with_IES	MILORD	internal_eliminated_sequence	36550	36577	.	.	.	ID=MILORD.144.36550.36577;Name=MILORD.144.36550.36577;bounded_by_ta=TRUE;common_boundary=Both;end=36577;ies_id=IESPGM.PTET51.1.144.34224;ies_left_dist=0;ies_min_dist=0;ies_right_dist=0;junction_seq=taagttaagactcatTAtaaggataacttttg;read_names=HWI-D00104:165:C29AHACXX:8:2101:14557:42159,HWI-D00104:165:C29AHACXX:8:1306:12524:64772,HWI-D00104:165:C29AHACXX:8:1205:6911:5587,HWI-D00104:165:C29AHACXX:8:1309:7161:76949,HWI-D00104:165:C29AHACXX:8:2304:19063:41226,HWI-D00104:165:C29AHACXX:8:1205:3618:8172,HWI-D00104:165:C29AHACXX:8:1306:18105:38040,HWI-D00104:165:C29AHACXX:8:2305:7218:62380,HWI-D00104:165:C29AHACXX:8:2306:5473:68646,HWI-D00104:165:C29AHACXX:8:1206:7360:7336,HWI-D00104:165:C29AHACXX:8:1107:17506:62090,HWI-D00104:165:C29AHACXX:8:2201:13797:6868,HWI-D00104:165:C29AHACXX:8:1201:12587:20491,HWI-D00104:165:C29AHACXX:8:1104:5497:34436,HWI-D00104:165:C29AHACXX:8:2203:4978:18609,HWI-D00104:165:C29AHACXX:8:2204:7936:61472,HWI-D00104:165:C29AHACXX:8:2209:14653:17705,HWI-D00104:165:C29AHACXX:8:1103:6749:83672,HWI-D00104:165:C29AHACXX:8:1101:20993:27155,HWI-D00104:165:C29AHACXX:8:1106:10444:91261,HWI-D00104:165:C29AHACXX:8:1101:14140:89148,HWI-D00104:165:C29AHACXX:8:2201:16125:98986,HWI-D00104:165:C29AHACXX:8:1303:4733:84520,HWI-D00104:165:C29AHACXX:8:1102:12167:33569,HWI-D00104:165:C29AHACXX:8:2305:18715:36205,HWI-D00104:165:C29AHACXX:8:1304:15679:38384;sequence=TATAGTGGAACAGCAACTTATTGAACTC;start=36550;subtype=IES;support_ref=30;support_variant=26;type=IES;
scaffold51_144_with_IES	MILORD	internal_eliminated_sequence	36819	36926	.	.	.	ID=MILORD.144.36819.36926;Name=MILORD.144.36819.36926;bounded_by_ta=TRUE;common_boundary=Both;end=36926;ies_id=IESPGM.PTET51.1.144.34465;ies_left_dist=0;ies_min_dist=0;ies_right_dist=0;junction_seq=ttttattggggatgcTAtcatgatgaggaact;read_names=HWI-D00104:165:C29AHACXX:8:1103:11266:47341,HWI-D00104:165:C29AHACXX:8:2204:4691:29627,HWI-D00104:165:C29AHACXX:8:1204:17143:66569,HWI-D00104:165:C29AHACXX:8:2201:10986:57501,HWI-D00104:165:C29AHACXX:8:2305:18487:68922,HWI-D00104:165:C29AHACXX:8:2204:1857:87681,HWI-D00104:165:C29AHACXX:8:1302:19627:46641,HWI-D00104:165:C29AHACXX:8:1203:11016:75599,HWI-D00104:165:C29AHACXX:8:2308:13433:4724;sequence=TATTGTCGTATCGCTAATTGATTGATGGCTGAAATTCTTAAGAAATTGAAGTCTATAATAAGGTTATTCTGATGAAATTCATAATAAATTCTAATATTAAATGAACTG;start=36819;subtype=IES;support_ref=20;support_variant=9;type=IES;
scaffold51_144_with_IES	MILORD	internal_eliminated_sequence	37080	37108	.	.	.	ID=MILORD.144.37080.37108;Name=MILORD.144.37080.37108;bounded_by_ta=TRUE;common_boundary=Both;end=37108;ies_id=IESPGM.PTET51.1.144.34618;ies_left_dist=0;ies_min_dist=0;ies_right_dist=0;junction_seq=ctctccttattttggTAtctgaaacagaagtg;read_names=HWI-D00104:165:C29AHACXX:8:2206:14498:13519,HWI-D00104:165:C29AHACXX:8:1203:15059:73034,HWI-D00104:165:C29AHACXX:8:2303:2504:95250,HWI-D00104:165:C29AHACXX:8:2205:3831:76505,HWI-D00104:165:C29AHACXX:8:2206:12583:37620,HWI-D00104:165:C29AHACXX:8:2302:20956:86421,HWI-D00104:165:C29AHACXX:8:1104:8223:97106,HWI-D00104:165:C29AHACXX:8:2102:13211:76715,HWI-D00104:165:C29AHACXX:8:2304:12254:17622,HWI-D00104:165:C29AHACXX:8:1203:12364:6207,HWI-D00104:165:C29AHACXX:8:2205:19619:38321,HWI-D00104:165:C29AHACXX:8:1202:12332:16036,HWI-D00104:165:C29AHACXX:8:2201:7287:20373,HWI-D00104:165:C29AHACXX:8:2205:2032:52648,HWI-D00104:165:C29AHACXX:8:2102:9251:54701,HWI-D00104:165:C29AHACXX:8:2305:16765:6740,HWI-D00104:165:C29AHACXX:8:1102:16713:41818,HWI-D00104:165:C29AHACXX:8:2209:11861:41093,HWI-D00104:165:C29AHACXX:8:1201:14026:13883,HWI-D00104:165:C29AHACXX:8:2104:19524:15517,HWI-D00104:165:C29AHACXX:8:2205:9249:43880,HWI-D00104:165:C29AHACXX:8:1103:14970:44332,HWI-D00104:165:C29AHACXX:8:1102:3722:22226,HWI-D00104:165:C29AHACXX:8:2301:5949:99427,HWI-D00104:165:C29AHACXX:8:1206:3016:63676,HWI-D00104:165:C29AHACXX:8:2206:19728:13336,HWI-D00104:165:C29AHACXX:8:2307:7258:83437,HWI-D00104:165:C29AHACXX:8:1204:19204:19963,HWI-D00104:165:C29AHACXX:8:2101:10481:3857,HWI-D00104:165:C29AHACXX:8:2104:20584:55102,HWI-D00104:165:C29AHACXX:8:1104:11047:67210,HWI-D00104:165:C29AHACXX:8:1102:16864:90283;sequence=TAGAGTGGAAATCTGGTAGAGAATTACTA;start=37080;subtype=IES;support_ref=0;support_variant=32;type=IES;
scaffold51_144_with_IES	MILORD	internal_eliminated_sequence	37421	37479	.	.	.	ID=MILORD.144.37421.37479;Name=MILORD.144.37421.37479;bounded_by_ta=TRUE;common_boundary=Both;end=37479;ies_id=IESPGM.PTET51.1.144.34930;ies_left_dist=0;ies_min_dist=0;ies_right_dist=0;junction_seq=aaaggaattggtggaTAaagtacctgcaggca;read_names=HWI-D00104:165:C29AHACXX:8:1106:18513:27525,HWI-D00104:165:C29AHACXX:8:1306:4592:59054,HWI-D00104:165:C29AHACXX:8:2305:11315:53818,HWI-D00104:165:C29AHACXX:8:1306:16944:21483,HWI-D00104:165:C29AHACXX:8:2104:12837:10117,HWI-D00104:165:C29AHACXX:8:1309:11831:46211,HWI-D00104:165:C29AHACXX:8:1102:7541:81332,HWI-D00104:165:C29AHACXX:8:2105:2878:55341,HWI-D00104:165:C29AHACXX:8:1304:20520:31882,HWI-D00104:165:C29AHACXX:8:1307:6140:56254,HWI-D00104:165:C29AHACXX:8:1103:17695:96867,HWI-D00104:165:C29AHACXX:8:1204:12848:63701,HWI-D00104:165:C29AHACXX:8:1307:13971:17335,HWI-D00104:165:C29AHACXX:8:2108:9016:92647,HWI-D00104:165:C29AHACXX:8:2207:4943:75010,HWI-D00104:165:C29AHACXX:8:1302:18834:74682,HWI-D00104:165:C29AHACXX:8:2207:5783:31997,HWI-D00104:165:C29AHACXX:8:1101:5604:84584,HWI-D00104:165:C29AHACXX:8:2105:13778:48221,HWI-D00104:165:C29AHACXX:8:2308:1734:75050,HWI-D00104:165:C29AHACXX:8:2101:9972:87712,HWI-D00104:165:C29AHACXX:8:1303:14607:92774,HWI-D00104:165:C29AHACXX:8:2203:9008:61470,HWI-D00104:165:C29AHACXX:8:2302:16371:77378,HWI-D00104:165:C29AHACXX:8:2101:18711:23755,HWI-D00104:165:C29AHACXX:8:1204:20603:95316,HWI-D00104:165:C29AHACXX:8:2102:14084:14442,HWI-D00104:165:C29AHACXX:8:2202:7967:58730,HWI-D00104:165:C29AHACXX:8:1201:3649:27359,HWI-D00104:165:C29AHACXX:8:1108:10410:15987,HWI-D00104:165:C29AHACXX:8:1304:15484:27221,HWI-D00104:165:C29AHACXX:8:2207:16311:97957,HWI-D00104:165:C29AHACXX:8:1206:3079:30228,HWI-D00104:165:C29AHACXX:8:2205:17921:91724,HWI-D00104:165:C29AHACXX:8:2204:7548:53142,HWI-D00104:165:C29AHACXX:8:1205:8701:44055,HWI-D00104:165:C29AHACXX:8:1305:1298:3458,HWI-D00104:165:C29AHACXX:8:1108:17512:22403,HWI-D00104:165:C29AHACXX:8:2203:16952:87555,HWI-D00104:165:C29AHACXX:8:1306:1730:64083,HWI-D00104:165:C29AHACXX:8:1102:15841:82589,HWI-D00104:165:C29AHACXX:8:2203:3312:80447,HWI-D00104:165:C29AHACXX:8:1104:4558:27825,HWI-D00104:165:C29AHACXX:8:2301:18059:9874,HWI-D00104:165:C29AHACXX:8:1201:15979:7062;sequence=TACGGTGGATATAAATAAGATTTTAATTAAGTAGCAATAAGAATTTAATAAAAGGTCTG;start=37421;subtype=IES;support_ref=2;support_variant=45;type=IES;
scaffold51_144_with_IES	MILORD	internal_eliminated_sequence	38821	38851	.	.	.	ID=MILORD.144.38821.38851;Name=MILORD.144.38821.38851;bounded_by_ta=TRUE;common_boundary=Both;end=38851;ies_id=IESPGM.PTET51.1.144.36271;ies_left_dist=0;ies_min_dist=0;ies_right_dist=0;junction_seq=agctagattgccatgTActtcaacatattcgc;read_names=HWI-D00104:165:C29AHACXX:8:1203:8613:70990,HWI-D00104:165:C29AHACXX:8:2204:13822:49295,HWI-D00104:165:C29AHACXX:8:2305:9140:69059,HWI-D00104:165:C29AHACXX:8:1104:15956:90114,HWI-D00104:165:C29AHACXX:8:2105:10328:79706,HWI-D00104:165:C29AHACXX:8:1102:8430:34418,HWI-D00104:165:C29AHACXX:8:1108:14251:23862,HWI-D00104:165:C29AHACXX:8:2302:4210:41730,HWI-D00104:165:C29AHACXX:8:1307:12233:47930,HWI-D00104:165:C29AHACXX:8:2306:4611:7758,HWI-D00104:165:C29AHACXX:8:2103:20575:75531,HWI-D00104:165:C29AHACXX:8:1101:9728:64400,HWI-D00104:165:C29AHACXX:8:1108:3591:44254,HWI-D00104:165:C29AHACXX:8:2205:5758:35745,HWI-D00104:165:C29AHACXX:8:1106:14449:101022,HWI-D00104:165:C29AHACXX:8:1205:18743:55308,HWI-D00104:165:C29AHACXX:8:1202:19868:3778;sequence=TATAGGTGCGTGAAATGTGTGAGTTGGCCTA;start=38821;subtype=IES;support_ref=6;support_variant=17;type=IES;
scaffold51_144_with_IES	MILORD	internal_eliminated_sequence	39847	39931	.	.	.	ID=MILORD.144.39847.39931;Name=MILORD.144.39847.39931;bounded_by_ta=TRUE;common_boundary=Both;end=39931;ies_id=IESPGM.PTET51.1.144.37266;ies_left_dist=0;ies_min_dist=0;ies_right_dist=0;junction_seq=agaagcaatctgaagTAcctacaaattaaaaa;read_names=HWI-D00104:165:C29AHACXX:8:1305:12677:87193,HWI-D00104:165:C29AHACXX:8:2308:1088:58683,HWI-D00104:165:C29AHACXX:8:2305:11107:74494,HWI-D00104:165:C29AHACXX:8:1302:4693:50554,HWI-D00104:165:C29AHACXX:8:1206:17596:58948,HWI-D00104:165:C29AHACXX:8:1306:14963:62843,HWI-D00104:165:C29AHACXX:8:2108:12204:92167,HWI-D00104:165:C29AHACXX:8:1306:15273:58099,HWI-D00104:165:C29AHACXX:8:2105:2321:89519,HWI-D00104:165:C29AHACXX:8:2302:8354:18626,HWI-D00104:165:C29AHACXX:8:1206:19057:19699,HWI-D00104:165:C29AHACXX:8:2303:17072:4406,HWI-D00104:165:C29AHACXX:8:2203:6295:81476,HWI-D00104:165:C29AHACXX:8:1102:17960:79935,HWI-D00104:165:C29AHACXX:8:1302:9555:11038,HWI-D00104:165:C29AHACXX:8:2301:9893:2282,HWI-D00104:165:C29AHACXX:8:2306:14622:71544,HWI-D00104:165:C29AHACXX:8:2304:18722:2518,HWI-D00104:165:C29AHACXX:8:1202:20795:48550,HWI-D00104:165:C29AHACXX:8:1303:18400:50696,HWI-D00104:165:C29AHACXX:8:2203:3190:76837,HWI-D00104:165:C29AHACXX:8:1201:13138:16704,HWI-D00104:165:C29AHACXX:8:1101:2077:29677,HWI-D00104:165:C29AHACXX:8:2303:6592:79391,HWI-D00104:165:C29AHACXX:8:1108:14532:81076,HWI-D00104:165:C29AHACXX:8:1201:4958:57247,HWI-D00104:165:C29AHACXX:8:1106:16539:52459,HWI-D00104:165:C29AHACXX:8:1204:15199:6768,HWI-D00104:165:C29AHACXX:8:1302:14834:75869,HWI-D00104:165:C29AHACXX:8:2103:4751:37203,HWI-D00104:165:C29AHACXX:8:1206:3188:38992,HWI-D00104:165:C29AHACXX:8:1206:5509:88387,HWI-D00104:165:C29AHACXX:8:1202:1395:54259,HWI-D00104:165:C29AHACXX:8:2206:9889:62987,HWI-D00104:165:C29AHACXX:8:1102:14390:100477,HWI-D00104:165:C29AHACXX:8:1105:14929:99504,HWI-D00104:165:C29AHACXX:8:2303:5661:25117,HWI-D00104:165:C29AHACXX:8:1202:15858:32040,HWI-D00104:165:C29AHACXX:8:2206:11441:22165,HWI-D00104:165:C29AHACXX:8:1106:5060:13973,HWI-D00104:165:C29AHACXX:8:1309:4846:34110,HWI-D00104:165:C29AHACXX:8:2303:6606:42587;sequence=TATAGAGTAGTACAGCAATATCGTAATTGATGGCAACATTTAATCGTGATTAATCGCTCTTATACTGTATCAATAATTGAAGGCA;start=39847;subtype=IES;support_ref=0;support_variant=42;type=IES;
scaffold51_144_with_IES	MILORD	internal_eliminated_sequence	44804	44849	.	.	.	ID=MILORD.144.44804.44849;Name=MILORD.144.44804.44849;bounded_by_ta=TRUE;common_boundary=Both;end=44849;ies_id=IESPGM.PTET51.1.144.42138;ies_left_dist=0;ies_min_dist=0;ies_right_dist=0;junction_seq=aaatgattgatattgTAatttgtttaactaaa;read_names=HWI-D00104:165:C29AHACXX:8:2101:4358:79808,HWI-D00104:165:C29AHACXX:8:2101:10587:62245,HWI-D00104:165:C29AHACXX:8:1105:13109:65942,HWI-D00104:165:C29AHACXX:8:1105:15633:66077,HWI-D00104:165:C29AHACXX:8:2205:5218:77316,HWI-D00104:165:C29AHACXX:8:2305:4015:82898,HWI-D00104:165:C29AHACXX:8:1301:14477:27254,HWI-D00104:165:C29AHACXX:8:2105:7709:93163,HWI-D00104:165:C29AHACXX:8:2204:10782:4556,HWI-D00104:165:C29AHACXX:8:2302:17536:23916,HWI-D00104:165:C29AHACXX:8:1106:18900:65356,HWI-D00104:165:C29AHACXX:8:1206:4463:46869,HWI-D00104:165:C29AHACXX:8:2207:15824:18772,HWI-D00104:165:C29AHACXX:8:2102:11180:32223,HWI-D00104:165:C29AHACXX:8:1107:1979:81875,HWI-D00104:165:C29AHACXX:8:2202:10178:98775;sequence=TACAGATGAAATAAATTGAATATTAAATATTTAATAGAATCTAGTG;start=44804;subtype=IES;support_ref=2;support_variant=16;type=IES;
scaffold51_144_with_IES	MILORD	internal_eliminated_sequence	46443	46490	.	.	.	ID=MILORD.144.46443.46490;Name=MILORD.144.46443.46490;bounded_by_ta=TRUE;common_boundary=Both;end=46490;ies_id=IESPGM.PTET51.1.144.43731;ies_left_dist=0;ies_min_dist=0;ies_right_dist=0;junction_seq=tcatcatctagttgaTAtcacaaattcagaaa;read_names=HWI-D00104:165:C29AHACXX:8:2203:5015:38385,HWI-D00104:165:C29AHACXX:8:1101:9785:95750,HWI-D00104:165:C29AHACXX:8:2205:11267:42376,HWI-D00104:165:C29AHACXX:8:1106:16175:74519,HWI-D00104:165:C29AHACXX:8:1206:16506:35841,HWI-D00104:165:C29AHACXX:8:1301:1374:35067,HWI-D00104:165:C29AHACXX:8:1201:11254:5383,HWI-D00104:165:C29AHACXX:8:2201:14698:55570,HWI-D00104:165:C29AHACXX:8:1202:7029:50153,HWI-D00104:165:C29AHACXX:8:1103:10482:32638,HWI-D00104:165:C29AHACXX:8:2205:3401:5054,HWI-D00104:165:C29AHACXX:8:1106:3841:23119,HWI-D00104:165:C29AHACXX:8:2103:18447:68668,HWI-D00104:165:C29AHACXX:8:1302:16206:82171,HWI-D00104:165:C29AHACXX:8:2206:20892:12938,HWI-D00104:165:C29AHACXX:8:2104:9319:80260;sequence=TATCATAGATTCACAATCCATCAAATCAAGTATCCAATACAATCACAA;start=46443;subtype=IES;support_ref=7;support_variant=16;type=IES;
scaffold51_144_with_IES	MILORD	internal_eliminated_sequence	46694	46768	.	.	.	ID=MILORD.144.46694.46768;Name=MILORD.144.46694.46768;bounded_by_ta=TRUE;common_boundary=Both;end=46768;ies_id=IESPGM.PTET51.1.144.43934;ies_left_dist=0;ies_min_dist=0;ies_right_dist=0;junction_seq=tcatatacctttggaTAaccatattgccaagg;read_names=HWI-D00104:165:C29AHACXX:8:2304:2908:91936,HWI-D00104:165:C29AHACXX:8:1202:3156:4278,HWI-D00104:165:C29AHACXX:8:1304:11191:34014,HWI-D00104:165:C29AHACXX:8:2304:15949:44953,HWI-D00104:165:C29AHACXX:8:1104:5828:15282,HWI-D00104:165:C29AHACXX:8:1205:7950:51042,HWI-D00104:165:C29AHACXX:8:1302:4934:87698,HWI-D00104:165:C29AHACXX:8:2102:14780:12199,HWI-D00104:165:C29AHACXX:8:2103:12037:69333,HWI-D00104:165:C29AHACXX:8:1102:17596:75462,HWI-D00104:165:C29AHACXX:8:1304:12296:13785,HWI-D00104:165:C29AHACXX:8:1304:6367:45350,HWI-D00104:165:C29AHACXX:8:1101:15830:19687,HWI-D00104:165:C29AHACXX:8:1101:6523:5579,HWI-D00104:165:C29AHACXX:8:2209:7709:49571,HWI-D00104:165:C29AHACXX:8:2304:3635:91292,HWI-D00104:165:C29AHACXX:8:1205:18091:10926,HWI-D00104:165:C29AHACXX:8:2201:9793:2715,HWI-D00104:165:C29AHACXX:8:2209:12416:101342,HWI-D00104:165:C29AHACXX:8:1301:13192:98770,HWI-D00104:165:C29AHACXX:8:1302:11379:71809,HWI-D00104:165:C29AHACXX:8:2103:12858:25368;sequence=TACAATAAATTCAAAAAAGATTTCATTTAAAAATAGATATATTTTGAGAAATAAAATCTCCAAACATTTCTACTG;start=46694;subtype=IES;support_ref=2;support_variant=22;type=IES;
scaffold51_144_with_IES	MILORD	internal_eliminated_sequence	54361	54425	.	.	.	ID=MILORD.144.54361.54425;Name=MILORD.144.54361.54425;bounded_by_ta=TRUE;common_boundary=Both;end=54425;ies_id=IESPGM.PTET51.1.144.51526;ies_left_dist=0;ies_min_dist=0;ies_right_dist=0;junction_seq=aattaacaatagaatTAtcgacactgtgaagt;read_names=HWI-D00104:165:C29AHACXX:8:1301:6725:6880,HWI-D00104:165:C29AHACXX:8:1108:1872:84795,HWI-D00104:165:C29AHACXX:8:2306:19275:15943,HWI-D00104:165:C29AHACXX:8:1303:16529:46671,HWI-D00104:165:C29AHACXX:8:2303:11656:59470,HWI-D00104:165:C29AHACXX:8:1309:3894:38199,HWI-D00104:165:C29AHACXX:8:1309:10392:98800,HWI-D00104:165:C29AHACXX:8:1306:5279:15617,HWI-D00104:165:C29AHACXX:8:1107:12249:61074,HWI-D00104:165:C29AHACXX:8:1204:7378:11193,HWI-D00104:165:C29AHACXX:8:2207:10965:15236,HWI-D00104:165:C29AHACXX:8:1301:11715:42126,HWI-D00104:165:C29AHACXX:8:2205:5865:46908,HWI-D00104:165:C29AHACXX:8:1307:10539:76813,HWI-D00104:165:C29AHACXX:8:1306:16420:34771,HWI-D00104:165:C29AHACXX:8:1101:5860:59695,HWI-D00104:165:C29AHACXX:8:2207:18221:37092,HWI-D00104:165:C29AHACXX:8:2302:8180:55579,HWI-D00104:165:C29AHACXX:8:1101:16166:35020,HWI-D00104:165:C29AHACXX:8:2202:15752:4424,HWI-D00104:165:C29AHACXX:8:1102:18219:43446,HWI-D00104:165:C29AHACXX:8:2104:13726:81028,HWI-D00104:165:C29AHACXX:8:2302:5833:2347,HWI-D00104:165:C29AHACXX:8:2301:17649:24270,HWI-D00104:165:C29AHACXX:8:2201:2128:27992,HWI-D00104:165:C29AHACXX:8:1204:16143:60261,HWI-D00104:165:C29AHACXX:8:1206:11983:74574,HWI-D00104:165:C29AHACXX:8:2308:7327:50862,HWI-D00104:165:C29AHACXX:8:1309:2719:56335,HWI-D00104:165:C29AHACXX:8:2108:8574:12424,HWI-D00104:165:C29AHACXX:8:2301:8468:34202,HWI-D00104:165:C29AHACXX:8:1103:6425:47051,HWI-D00104:165:C29AHACXX:8:2104:7320:85055,HWI-D00104:165:C29AHACXX:8:1309:2917:29331,HWI-D00104:165:C29AHACXX:8:1102:5162:6275,HWI-D00104:165:C29AHACXX:8:2209:18000:91075,HWI-D00104:165:C29AHACXX:8:2303:12561:43227,HWI-D00104:165:C29AHACXX:8:1104:16255:10829,HWI-D00104:165:C29AHACXX:8:1202:9218:78566,HWI-D00104:165:C29AHACXX:8:1303:5483:72273,HWI-D00104:165:C29AHACXX:8:2202:3018:24746,HWI-D00104:165:C29AHACXX:8:1201:17845:44397,HWI-D00104:165:C29AHACXX:8:1301:9763:89679,HWI-D00104:165:C29AHACXX:8:1309:7566:99365,HWI-D00104:165:C29AHACXX:8:1104:4400:51038,HWI-D00104:165:C29AHACXX:8:2102:10223:61408,HWI-D00104:165:C29AHACXX:8:2304:1466:36098;sequence=TATTATCAAGTGTATTTTATTTTCTACAAATTTTAATGGAATTTAATTATAAATATACTCTACAA;start=54361;subtype=IES;support_ref=4;support_variant=47;type=IES;
scaffold51_144_with_IES	MILORD	internal_eliminated_sequence	56808	56837	.	.	.	ID=MILORD.144.56808.56837;Name=MILORD.144.56808.56837;bounded_by_ta=TRUE;common_boundary=Both;end=56837;ies_id=IESPGM.PTET51.1.144.53908;ies_left_dist=0;ies_min_dist=0;ies_right_dist=0;junction_seq=tggattgatgggttgTAccatgagaagacatc;read_names=HWI-D00104:165:C29AHACXX:8:1103:17915:21628,HWI-D00104:165:C29AHACXX:8:1304:4652:72931,HWI-D00104:165:C29AHACXX:8:2203:11872:58132,HWI-D00104:165:C29AHACXX:8:2304:11932:60537,HWI-D00104:165:C29AHACXX:8:1303:14181:42759,HWI-D00104:165:C29AHACXX:8:2209:9682:95573,HWI-D00104:165:C29AHACXX:8:1305:19161:30324,HWI-D00104:165:C29AHACXX:8:2104:15947:17841,HWI-D00104:165:C29AHACXX:8:2101:10843:56323,HWI-D00104:165:C29AHACXX:8:1107:15431:82118,HWI-D00104:165:C29AHACXX:8:1305:13147:93896,HWI-D00104:165:C29AHACXX:8:2206:18823:89385,HWI-D00104:165:C29AHACXX:8:1203:13780:23204,HWI-D00104:165:C29AHACXX:8:1103:9631:44256;sequence=TACAATCAAATAGCATTCCCTTATAAACTA;start=56808;subtype=IES;support_ref=6;support_variant=14;type=IES;
scaffold51_144_with_IES	MILORD	internal_eliminated_sequence	57235	58312	.	.	.	ID=MILORD.144.57235.58312;Name=MILORD.144.57235.58312;bounded_by_ta=TRUE;common_boundary=None;end=58312;ies_id=IESPGM.PTET51.1.144.54307;ies_left_dist=2;ies_min_dist=2;ies_right_dist=-868;junction_seq=taatagaatagattaTAtacttttcaacctct;read_names=HWI-D00104:165:C29AHACXX:8:2202:16935:79843;sequence=TATATTATCAGATTAGATAAGAAATTGTGTGATTTTAAAATTAATTAATCATCTTTCTAAATTTTATTGCTTAGAAGATTAGAATTAATTTATGTCAAAAATACTCATGTATAATTATTTCTAAATTTTATATAATATGAATTTAAAAGATAAATATTATAATCTAATGTAACCCAACTATCAAATTGACTTAATCATTCATTCCAGCAATACTTCTATAAGGAGGTTCTCTTGCAGCAATTTCCCATAAAATTATACCAAAACTGAATACATCGGCTTTTTCTGTATAAACTTATCCTGCAATTACTTCTGGAGCCATCCATTGATATGTTCCGATCTTGCTGGTCATGTAATTAGATAGAGTTCTAGTCCAACCAAAATCTGCTAGTTTAGTTCTAAATGCTTCATCTAATAATAGATTTAAGCTTTTTAAATCCCTATGGAGAATAGGAGGATTGAATGAGTGTAGATACAACACTCCTTTTGCAGCATCGAGTGCCATTTTTCTACGATCTTCCCAAGTTAAATGAATATCATGATTTTATATGACCTACCACAAAGATCCTCTTTAACAATATTCCAGTACAATTGCTAGATTAGGTGGTTTGGTATGGTAAATTGCATATTATTAATACAATACAAGCACCAAGAAACATTACTATGTTTGGATGTCTAAGAGCTTCCATGGCATGACATTCAGACAGAAAATCTCGGATATGATTTTCATTCATTCCGTCTATCTTAAACATCTTAACAGCCACTACTGTTTCTCTCCATTTAGCTCTGTAAATGACTCCATAGCCTCCCTCACTTATTTGTTTCTCTAACATAATGTCATTGAAATCTATGTCCAAACTAGATTAAAATATTCTATGTTTGATTGGTCTCTCTGGGGAGATCTCTAATGCAGAGATATCAAATTTAGATTATTGTTTTTTTATTTGCCTTTAAATATATGATTCAGTTGTTTATACTTTCTGGTCTTTAACTTTTTTTTTGGATATTAATTCATTTTTCATTCTGTCATATTTTTATTGTAATTAAATGTTTTATTATTTCAGTATTTCTTATTCGTTCC;start=57235;subtype=EXTERNAL;support_ref=10;support_variant=1;type=ALTERNATIVE;
scaffold51_144_with_IES	MILORD	internal_eliminated_sequence	57237	57444	.	.	.	ID=MILORD.144.57237.57444;Name=MILORD.144.57237.57444;bounded_by_ta=TRUE;common_boundary=Both;end=57444;ies_id=IESPGM.PTET51.1.144.54307;ies_left_dist=0;ies_min_dist=0;ies_right_dist=0;junction_seq=atagaatagattataTActtctataaggaggt;read_names=HWI-D00104:165:C29AHACXX:8:2303:1367:14487,HWI-D00104:165:C29AHACXX:8:1202:15804:6743,HWI-D00104:165:C29AHACXX:8:1102:2849:24564,HWI-D00104:165:C29AHACXX:8:1105:9049:46323,HWI-D00104:165:C29AHACXX:8:2306:18861:18952,HWI-D00104:165:C29AHACXX:8:1104:20195:68829,HWI-D00104:165:C29AHACXX:8:2201:19651:85797,HWI-D00104:165:C29AHACXX:8:2201:1679:47343,HWI-D00104:165:C29AHACXX:8:1306:17484:83659,HWI-D00104:165:C29AHACXX:8:2204:18112:15534,HWI-D00104:165:C29AHACXX:8:1309:11896:16390,HWI-D00104:165:C29AHACXX:8:1202:13270:96020,HWI-D00104:165:C29AHACXX:8:2102:4947:99357,HWI-D00104:165:C29AHACXX:8:2108:17113:89159,HWI-D00104:165:C29AHACXX:8:1106:20487:89047,HWI-D00104:165:C29AHACXX:8:1104:10105:38870,HWI-D00104:165:C29AHACXX:8:1103:7367:57496,HWI-D00104:165:C29AHACXX:8:2206:7001:3386,HWI-D00104:165:C29AHACXX:8:1105:15888:78251,HWI-D00104:165:C29AHACXX:8:2307:7109:55275,HWI-D00104:165:C29AHACXX:8:2303:16485:66832,HWI-D00104:165:C29AHACXX:8:1306:9627:80073,HWI-D00104:165:C29AHACXX:8:1302:5460:19342,HWI-D00104:165:C29AHACXX:8:1304:19124:92853,HWI-D00104:165:C29AHACXX:8:1304:2668:20096,HWI-D00104:165:C29AHACXX:8:2303:2660:90486,HWI-D00104:165:C29AHACXX:8:2305:5406:74821;sequence=TATTATCAGATTAGATAAGAAATTGTGTGATTTTAAAATTAATTAATCATCTTTCTAAATTTTATTGCTTAGAAGATTAGAATTAATTTATGTCAAAAATACTCATGTATAATTATTTCTAAATTTTATATAATATGAATTTAAAAGATAAATATTATAATCTAATGTAACCCAACTATCAAATTGACTTAATCATTCATTCCAGCAA;start=57237;subtype=IES;support_ref=14;support_variant=27;type=IES;
scaffold51_144_with_IES	MILORD	internal_eliminated_sequence	57844	57871	.	.	.	ID=MILORD.144.57844.57871;Name=MILORD.144.57844.57871;bounded_by_ta=TRUE;common_boundary=Both;end=57871;ies_id=IESPGM.PTET51.1.144.54706;ies_left_dist=0;ies_min_dist=0;ies_right_dist=0;junction_seq=gattaggtggtttggTAcaagcaccaagaaac;read_names=HWI-D00104:165:C29AHACXX:8:2302:20042:8552,HWI-D00104:165:C29AHACXX:8:1202:17722:39972,HWI-D00104:165:C29AHACXX:8:2303:16551:16627,HWI-D00104:165:C29AHACXX:8:1205:14259:95229,HWI-D00104:165:C29AHACXX:8:2307:9391:70556,HWI-D00104:165:C29AHACXX:8:1104:1033:70780,HWI-D00104:165:C29AHACXX:8:2302:5787:21362,HWI-D00104:165:C29AHACXX:8:2305:10637:32133,HWI-D00104:165:C29AHACXX:8:1204:20291:74190,HWI-D00104:165:C29AHACXX:8:2302:9045:73691,HWI-D00104:165:C29AHACXX:8:2204:16519:9819,HWI-D00104:165:C29AHACXX:8:2105:18881:23611,HWI-D00104:165:C29AHACXX:8:2303:1643:48696,HWI-D00104:165:C29AHACXX:8:1108:7178:80840,HWI-D00104:165:C29AHACXX:8:1101:7161:71833,HWI-D00104:165:C29AHACXX:8:1307:8897:46174,HWI-D00104:165:C29AHACXX:8:1303:14583:24566,HWI-D00104:165:C29AHACXX:8:1302:16206:73031,HWI-D00104:165:C29AHACXX:8:1202:11517:19009,HWI-D00104:165:C29AHACXX:8:2301:9650:86447,HWI-D00104:165:C29AHACXX:8:2205:20315:37759,HWI-D00104:165:C29AHACXX:8:2304:10310:40126,HWI-D00104:165:C29AHACXX:8:2102:16390:30115,HWI-D00104:165:C29AHACXX:8:1205:14117:60297,HWI-D00104:165:C29AHACXX:8:2102:2853:5475,HWI-D00104:165:C29AHACXX:8:1205:5554:29250,HWI-D00104:165:C29AHACXX:8:2302:7357:14030;sequence=TATGGTAAATTGCATATTATTAATACAA;start=57844;subtype=IES;support_ref=0;support_variant=27;type=IES;
scaffold51_144_with_IES	MILORD	internal_eliminated_sequence	59110	59139	.	.	.	ID=MILORD.144.59110.59139;Name=MILORD.144.59110.59139;bounded_by_ta=TRUE;common_boundary=Both;end=59139;ies_id=IESPGM.PTET51.1.144.55944;ies_left_dist=0;ies_min_dist=0;ies_right_dist=0;junction_seq=tcattgggattctttTAtttgatcttttcctt;read_names=HWI-D00104:165:C29AHACXX:8:2303:13015:59932,HWI-D00104:165:C29AHACXX:8:1302:12437:47133,HWI-D00104:165:C29AHACXX:8:2206:2019:98537,HWI-D00104:165:C29AHACXX:8:1104:12093:85325,HWI-D00104:165:C29AHACXX:8:1202:19943:57957,HWI-D00104:165:C29AHACXX:8:2105:17198:57048,HWI-D00104:165:C29AHACXX:8:2103:20092:95977,HWI-D00104:165:C29AHACXX:8:2201:12371:83981,HWI-D00104:165:C29AHACXX:8:2205:19361:63125,HWI-D00104:165:C29AHACXX:8:1303:19571:58121,HWI-D00104:165:C29AHACXX:8:2102:15427:35099,HWI-D00104:165:C29AHACXX:8:1202:10956:75732,HWI-D00104:165:C29AHACXX:8:1306:9323:91418,HWI-D00104:165:C29AHACXX:8:1106:5585:18576,HWI-D00104:165:C29AHACXX:8:2303:5913:17611,HWI-D00104:165:C29AHACXX:8:1302:14591:22562,HWI-D00104:165:C29AHACXX:8:1201:6560:23918,HWI-D00104:165:C29AHACXX:8:1107:12897:80703,HWI-D00104:165:C29AHACXX:8:1101:12311:16725,HWI-D00104:165:C29AHACXX:8:1106:17432:86474,HWI-D00104:165:C29AHACXX:8:1303:16122:76279,HWI-D00104:165:C29AHACXX:8:1106:16114:83776,HWI-D00104:165:C29AHACXX:8:2201:2167:17374,HWI-D00104:165:C29AHACXX:8:1203:10648:59277,HWI-D00104:165:C29AHACXX:8:2307:2454:29430,HWI-D00104:165:C29AHACXX:8:1304:15119:25454,HWI-D00104:165:C29AHACXX:8:2202:2021:84486,HWI-D00104:165:C29AHACXX:8:1101:15979:35307,HWI-D00104:165:C29AHACXX:8:2108:11567:9244;sequence=TATGGTCCAATATGAAATTAATCCCAACTG;start=59110;subtype=IES;support_ref=9;support_variant=29;type=IES;
scaffold51_144_with_IES	MILORD	internal_eliminated_sequence	59297	59323	.	.	.	ID=MILORD.144.59297.59323;Name=MILORD.144.59297.59323;bounded_by_ta=TRUE;common_boundary=Both;end=59323;ies_id=IESPGM.PTET51.1.144.56101;ies_left_dist=0;ies_min_dist=0;ies_right_dist=0;junction_seq=ccttgccattgctatTAccaaatggcaacaat;read_names=HWI-D00104:165:C29AHACXX:8:2101:7563:48381,HWI-D00104:165:C29AHACXX:8:1205:10524:97300,HWI-D00104:165:C29AHACXX:8:2303:14380:5761,HWI-D00104:165:C29AHACXX:8:2302:12397:99417,HWI-D00104:165:C29AHACXX:8:1203:16315:16992,HWI-D00104:165:C29AHACXX:8:2104:7175:64896,HWI-D00104:165:C29AHACXX:8:1104:15784:10124,HWI-D00104:165:C29AHACXX:8:2103:5974:8903,HWI-D00104:165:C29AHACXX:8:1103:5098:99443,HWI-D00104:165:C29AHACXX:8:2306:3999:42628,HWI-D00104:165:C29AHACXX:8:2203:11062:13293,HWI-D00104:165:C29AHACXX:8:2108:20771:52680,HWI-D00104:165:C29AHACXX:8:1102:6791:26156,HWI-D00104:165:C29AHACXX:8:1105:7894:97059,HWI-D00104:165:C29AHACXX:8:1302:11618:91506,HWI-D00104:165:C29AHACXX:8:1302:14216:95248,HWI-D00104:165:C29AHACXX:8:1203:21145:54002,HWI-D00104:165:C29AHACXX:8:1301:16411:69094,HWI-D00104:165:C29AHACXX:8:2307:13972:57384,HWI-D00104:165:C29AHACXX:8:1101:2731:50570,HWI-D00104:165:C29AHACXX:8:1307:11327:42998,HWI-D00104:165:C29AHACXX:8:1205:9720:50290,HWI-D00104:165:C29AHACXX:8:1306:1610:23862,HWI-D00104:165:C29AHACXX:8:1301:19292:8307;sequence=TATGATGGGATTGCTCTAACTGCACTA;start=59297;subtype=IES;support_ref=9;support_variant=24;type=IES;
scaffold51_144_with_IES	MILORD	internal_eliminated_sequence	61451	61498	.	.	.	ID=MILORD.144.61451.61498;Name=MILORD.144.61451.61498;bounded_by_ta=TRUE;common_boundary=Both;end=61498;ies_id=IESPGM.PTET51.1.144.58228;ies_left_dist=0;ies_min_dist=0;ies_right_dist=0;junction_seq=atagtatttcaaagtTAtaagaatcaactttg;read_names=HWI-D00104:165:C29AHACXX:8:2203:12350:79884,HWI-D00104:165:C29AHACXX:8:2105:4117:7344,HWI-D00104:165:C29AHACXX:8:2206:20037:79969,HWI-D00104:165:C29AHACXX:8:1108:20519:70025,HWI-D00104:165:C29AHACXX:8:1202:6382:47095,HWI-D00104:165:C29AHACXX:8:1306:11704:13796,HWI-D00104:165:C29AHACXX:8:2206:19225:12471,HWI-D00104:165:C29AHACXX:8:2305:16047:78526,HWI-D00104:165:C29AHACXX:8:1201:5505:84108,HWI-D00104:165:C29AHACXX:8:2207:13393:35717,HWI-D00104:165:C29AHACXX:8:1202:6725:7064,HWI-D00104:165:C29AHACXX:8:2101:10479:6743,HWI-D00104:165:C29AHACXX:8:2202:12776:45725,HWI-D00104:165:C29AHACXX:8:2207:11094:80132,HWI-D00104:165:C29AHACXX:8:2303:19068:77463,HWI-D00104:165:C29AHACXX:8:2307:5485:45049,HWI-D00104:165:C29AHACXX:8:1306:8701:88622,HWI-D00104:165:C29AHACXX:8:2307:17082:12224,HWI-D00104:165:C29AHACXX:8:2203:11422:88554,HWI-D00104:165:C29AHACXX:8:1306:2626:45984,HWI-D00104:165:C29AHACXX:8:2307:7316:5095,HWI-D00104:165:C29AHACXX:8:2105:19750:60685,HWI-D00104:165:C29AHACXX:8:2301:18267:67889,HWI-D00104:165:C29AHACXX:8:1102:3422:95723,HWI-D00104:165:C29AHACXX:8:2101:15231:96574,HWI-D00104:165:C29AHACXX:8:2204:19381:99709,HWI-D00104:165:C29AHACXX:8:2304:6686:92621,HWI-D00104:165:C29AHACXX:8:2104:14649:96824,HWI-D00104:165:C29AHACXX:8:2203:16573:34383,HWI-D00104:165:C29AHACXX:8:2207:20453:64180,HWI-D00104:165:C29AHACXX:8:1105:5166:61195,HWI-D00104:165:C29AHACXX:8:1205:20365:55907,HWI-D00104:165:C29AHACXX:8:2209:13155:89677,HWI-D00104:165:C29AHACXX:8:2202:20356:32800,HWI-D00104:165:C29AHACXX:8:2307:13377:27935,HWI-D00104:165:C29AHACXX:8:2202:19546:19979,HWI-D00104:165:C29AHACXX:8:2104:21057:14579,HWI-D00104:165:C29AHACXX:8:1303:1618:35937,HWI-D00104:165:C29AHACXX:8:2104:12473:25154,HWI-D00104:165:C29AHACXX:8:2108:14173:50600,HWI-D00104:165:C29AHACXX:8:1101:2353:69173,HWI-D00104:165:C29AHACXX:8:1202:18435:65119,HWI-D00104:165:C29AHACXX:8:2202:9840:91621,HWI-D00104:165:C29AHACXX:8:2302:18369:14684,HWI-D00104:165:C29AHACXX:8:2103:5895:62616,HWI-D00104:165:C29AHACXX:8:2305:11415:67337,HWI-D00104:165:C29AHACXX:8:1306:8887:12755,HWI-D00104:165:C29AHACXX:8:1105:5724:64613,HWI-D00104:165:C29AHACXX:8:1201:13201:31795,HWI-D00104:165:C29AHACXX:8:1101:9056:86385,HWI-D00104:165:C29AHACXX:8:1302:10552:25599;sequence=TACAGTCTCTTCAGACTCTCTCAATTGAAGCTATCAAAAATCCAAGTG;start=61451;subtype=IES;support_ref=6;support_variant=51;type=IES;
scaffold51_144_with_IES	MILORD	internal_eliminated_sequence	62055	62080	.	.	.	ID=MILORD.144.62055.62080;Name=MILORD.144.62055.62080;bounded_by_ta=TRUE;common_boundary=Both;end=62080;ies_id=IESPGM.PTET51.1.144.58784;ies_left_dist=0;ies_min_dist=0;ies_right_dist=0;junction_seq=aaagtagtaggatggTAcatcaaatcaaacta;read_names=HWI-D00104:165:C29AHACXX:8:2306:12223:41878,HWI-D00104:165:C29AHACXX:8:1205:12611:57385,HWI-D00104:165:C29AHACXX:8:1102:3930:99465,HWI-D00104:165:C29AHACXX:8:1108:11191:76808,HWI-D00104:165:C29AHACXX:8:1304:11085:74207,HWI-D00104:165:C29AHACXX:8:2201:5482:81583,HWI-D00104:165:C29AHACXX:8:1303:18528:50371,HWI-D00104:165:C29AHACXX:8:1306:13653:26711,HWI-D00104:165:C29AHACXX:8:1305:18058:7148,HWI-D00104:165:C29AHACXX:8:1203:11987:48866,HWI-D00104:165:C29AHACXX:8:1108:19032:63223,HWI-D00104:165:C29AHACXX:8:2202:21089:91717,HWI-D00104:165:C29AHACXX:8:1309:1093:54350,HWI-D00104:165:C29AHACXX:8:2308:15157:37529,HWI-D00104:165:C29AHACXX:8:2102:11734:62361,HWI-D00104:165:C29AHACXX:8:1101:13119:65508,HWI-D00104:165:C29AHACXX:8:1101:11286:53293,HWI-D00104:165:C29AHACXX:8:1202:11573:44687,HWI-D00104:165:C29AHACXX:8:1105:15455:57303,HWI-D00104:165:C29AHACXX:8:2202:11292:39579,HWI-D00104:165:C29AHACXX:8:2308:7197:3439,HWI-D00104:165:C29AHACXX:8:1306:5464:25270,HWI-D00104:165:C29AHACXX:8:1309:18798:39672,HWI-D00104:165:C29AHACXX:8:1107:14534:58439,HWI-D00104:165:C29AHACXX:8:1206:15598:64638,HWI-D00104:165:C29AHACXX:8:2203:12142:46428,HWI-D00104:165:C29AHACXX:8:1206:17370:4199,HWI-D00104:165:C29AHACXX:8:1103:16772:98218,HWI-D00104:165:C29AHACXX:8:2104:12048:27338,HWI-D00104:165:C29AHACXX:8:2105:3770:14202,HWI-D00104:165:C29AHACXX:8:2203:18072:85679,HWI-D00104:165:C29AHACXX:8:1108:13722:82160,HWI-D00104:165:C29AHACXX:8:2103:15072:92339,HWI-D00104:165:C29AHACXX:8:2103:12936:21494,HWI-D00104:165:C29AHACXX:8:2104:6785:50247,HWI-D00104:165:C29AHACXX:8:2302:9156:10738,HWI-D00104:165:C29AHACXX:8:1103:7250:91823,HWI-D00104:165:C29AHACXX:8:2206:1243:77905,HWI-D00104:165:C29AHACXX:8:1108:15430:63864,HWI-D00104:165:C29AHACXX:8:1204:15730:68568,HWI-D00104:165:C29AHACXX:8:1303:10049:90218,HWI-D00104:165:C29AHACXX:8:1203:12757:27075,HWI-D00104:165:C29AHACXX:8:1101:8180:63325,HWI-D00104:165:C29AHACXX:8:1104:8060:74266;sequence=TATAATTCAATTCCAATCGCTGACTG;start=62055;subtype=IES;support_ref=3;support_variant=44;type=IES;
scaffold51_144_with_IES	MILORD	internal_eliminated_sequence	62336	62365	.	.	.	ID=MILORD.144.62336.62365;Name=MILORD.144.62336.62365;bounded_by_ta=TRUE;common_boundary=Both;end=62365;ies_id=IESPGM.PTET51.1.144.59039;ies_left_dist=0;ies_min_dist=0;ies_right_dist=0;junction_seq=gatgacctgtcccaaTActctcaggtaattta;read_names=HWI-D00104:165:C29AHACXX:8:1204:11083:25321,HWI-D00104:165:C29AHACXX:8:1304:14919:20688,HWI-D00104:165:C29AHACXX:8:2302:9986:71248,HWI-D00104:165:C29AHACXX:8:2301:17260:77494,HWI-D00104:165:C29AHACXX:8:1309:3718:50300,HWI-D00104:165:C29AHACXX:8:2103:17976:51587,HWI-D00104:165:C29AHACXX:8:1203:13500:82514,HWI-D00104:165:C29AHACXX:8:2101:11388:11836,HWI-D00104:165:C29AHACXX:8:1201:13319:36833,HWI-D00104:165:C29AHACXX:8:1303:13421:27338,HWI-D00104:165:C29AHACXX:8:1104:15697:78168,HWI-D00104:165:C29AHACXX:8:2201:6947:31640,HWI-D00104:165:C29AHACXX:8:2301:7194:82422,HWI-D00104:165:C29AHACXX:8:1304:5872:56716,HWI-D00104:165:C29AHACXX:8:1205:14845:37667,HWI-D00104:165:C29AHACXX:8:2306:6131:93389,HWI-D00104:165:C29AHACXX:8:1206:16077:70358,HWI-D00104:165:C29AHACXX:8:2209:2089:78164,HWI-D00104:165:C29AHACXX:8:1305:19709:64736,HWI-D00104:165:C29AHACXX:8:2204:17244:98372,HWI-D00104:165:C29AHACXX:8:1305:12596:55846,HWI-D00104:165:C29AHACXX:8:1106:11362:61034,HWI-D00104:165:C29AHACXX:8:1307:14357:98316,HWI-D00104:165:C29AHACXX:8:2302:8578:35790,HWI-D00104:165:C29AHACXX:8:2308:12070:27491,HWI-D00104:165:C29AHACXX:8:2201:7300:48368,HWI-D00104:165:C29AHACXX:8:2304:18698:89968,HWI-D00104:165:C29AHACXX:8:1301:18718:79691,HWI-D00104:165:C29AHACXX:8:2201:8398:42775,HWI-D00104:165:C29AHACXX:8:1101:20219:98999,HWI-D00104:165:C29AHACXX:8:2202:4671:79970;sequence=TATAGTCTATTCATTTTGTTCCTTCATCTA;start=62336;subtype=IES;support_ref=9;support_variant=31;type=IES;
scaffold51_144_with_IES	MILORD	internal_eliminated_sequence	63942	63987	.	.	.	ID=MILORD.144.63942.63987;Name=MILORD.144.63942.63987;bounded_by_ta=TRUE;common_boundary=Both;end=63987;ies_id=IESPGM.PTET51.1.144.60615;ies_left_dist=0;ies_min_dist=0;ies_right_dist=0;junction_seq=attagaaaaatgtagTAgaatagaatggcagc;read_names=HWI-D00104:165:C29AHACXX:8:1106:15297:75184,HWI-D00104:165:C29AHACXX:8:2103:6864:71681,HWI-D00104:165:C29AHACXX:8:2207:7091:13068,HWI-D00104:165:C29AHACXX:8:1108:3926:20737,HWI-D00104:165:C29AHACXX:8:1203:11425:44139,HWI-D00104:165:C29AHACXX:8:1302:20016:84117,HWI-D00104:165:C29AHACXX:8:1206:20693:15165,HWI-D00104:165:C29AHACXX:8:2102:8129:74572,HWI-D00104:165:C29AHACXX:8:2305:17233:57132,HWI-D00104:165:C29AHACXX:8:1302:2931:96773,HWI-D00104:165:C29AHACXX:8:1105:18689:83080,HWI-D00104:165:C29AHACXX:8:2104:10937:89651,HWI-D00104:165:C29AHACXX:8:2302:21118:94808,HWI-D00104:165:C29AHACXX:8:2203:20274:32687;sequence=TATACTTGATTCTTACAATTTAATATGGTTTTGGTAATATTGTGTA;start=63942;subtype=IES;support_ref=4;support_variant=14;type=IES;
scaffold51_144_with_IES	MILORD	internal_eliminated_sequence	65526	65612	.	.	.	ID=MILORD.144.65526.65612;Name=MILORD.144.65526.65612;bounded_by_ta=TRUE;common_boundary=RIGHT;end=65612;ies_id=IESPGM.PTET51.1.144.62163;ies_left_dist=10;ies_min_dist=0;ies_right_dist=0;junction_seq=ccaatttatttatgtTAtcaaaataaactata;read_names=HWI-D00104:165:C29AHACXX:8:2303:15893:88076,HWI-D00104:165:C29AHACXX:8:2207:15539:76319,HWI-D00104:165:C29AHACXX:8:2108:4254:69116,HWI-D00104:165:C29AHACXX:8:2308:12272:49006,HWI-D00104:165:C29AHACXX:8:2307:11899:42202,HWI-D00104:165:C29AHACXX:8:2108:19681:26064,HWI-D00104:165:C29AHACXX:8:1301:14097:19931,HWI-D00104:165:C29AHACXX:8:1203:9558:91409,HWI-D00104:165:C29AHACXX:8:1105:16294:83510,HWI-D00104:165:C29AHACXX:8:2205:9576:77552,HWI-D00104:165:C29AHACXX:8:1307:19332:22321,HWI-D00104:165:C29AHACXX:8:2304:21049:19672,HWI-D00104:165:C29AHACXX:8:2303:8243:98167,HWI-D00104:165:C29AHACXX:8:1306:18761:9982;sequence=TACAATCAACTACAGAATATAATAGAAATCTTTTTATATTCCAAACTTTGGAAATAAATCTTTCAATAGCCCAATCAAATAATGCTG;start=65526;subtype=PARTIAL_EXTERNAL;support_ref=28;support_variant=14;type=ALTERNATIVE;
scaffold51_144_with_IES	MILORD	internal_eliminated_sequence	65536	65612	.	.	.	ID=MILORD.144.65536.65612;Name=MILORD.144.65536.65612;bounded_by_ta=TRUE;common_boundary=Both;end=65612;ies_id=IESPGM.PTET51.1.144.62163;ies_left_dist=0;ies_min_dist=0;ies_right_dist=0;junction_seq=tatgttacaatcaacTAtcaaaataaactata;read_names=HWI-D00104:165:C29AHACXX:8:2306:10545:96404,HWI-D00104:165:C29AHACXX:8:1101:7177:45745,HWI-D00104:165:C29AHACXX:8:1305:15869:97013,HWI-D00104:165:C29AHACXX:8:1105:10772:25444,HWI-D00104:165:C29AHACXX:8:2303:6722:54075,HWI-D00104:165:C29AHACXX:8:1301:17510:28690,HWI-D00104:165:C29AHACXX:8:2308:9943:29401,HWI-D00104:165:C29AHACXX:8:1307:9205:57755,HWI-D00104:165:C29AHACXX:8:1301:9592:50585,HWI-D00104:165:C29AHACXX:8:1205:3758:46129,HWI-D00104:165:C29AHACXX:8:1307:19230:3957,HWI-D00104:165:C29AHACXX:8:1205:15386:93222,HWI-D00104:165:C29AHACXX:8:2103:9286:20741,HWI-D00104:165:C29AHACXX:8:2304:17069:13686,HWI-D00104:165:C29AHACXX:8:2303:5030:32801,HWI-D00104:165:C29AHACXX:8:1306:8070:7460,HWI-D00104:165:C29AHACXX:8:1106:20448:19096,HWI-D00104:165:C29AHACXX:8:1304:17405:52820,HWI-D00104:165:C29AHACXX:8:1103:14460:12157,HWI-D00104:165:C29AHACXX:8:2302:3744:57143,HWI-D00104:165:C29AHACXX:8:1309:10102:82558;sequence=TACAGAATATAATAGAAATCTTTTTATATTCCAAACTTTGGAAATAAATCTTTCAATAGCCCAATCAAATAATGCTG;start=65536;subtype=IES;support_ref=18;support_variant=21;type=IES;
scaffold51_144_with_IES	MILORD	internal_eliminated_sequence	67975	68036	.	.	.	ID=MILORD.144.67975.68036;Name=MILORD.144.67975.68036;bounded_by_ta=TRUE;common_boundary=Both;end=68036;ies_id=IESPGM.PTET51.1.144.64525;ies_left_dist=0;ies_min_dist=0;ies_right_dist=0;junction_seq=gtcaggttattgtacTAtcggtattgttcttt;read_names=HWI-D00104:165:C29AHACXX:8:1307:5262:78026,HWI-D00104:165:C29AHACXX:8:2301:5073:20914,HWI-D00104:165:C29AHACXX:8:1204:12150:69466,HWI-D00104:165:C29AHACXX:8:1104:11029:97986,HWI-D00104:165:C29AHACXX:8:1104:2196:79517,HWI-D00104:165:C29AHACXX:8:2301:2998:89006,HWI-D00104:165:C29AHACXX:8:1205:17020:40649,HWI-D00104:165:C29AHACXX:8:2101:13022:59734,HWI-D00104:165:C29AHACXX:8:1205:9099:86971,HWI-D00104:165:C29AHACXX:8:1201:8978:17980,HWI-D00104:165:C29AHACXX:8:1307:4358:90840,HWI-D00104:165:C29AHACXX:8:1101:8182:73797,HWI-D00104:165:C29AHACXX:8:2102:3732:39769,HWI-D00104:165:C29AHACXX:8:2201:2844:19449,HWI-D00104:165:C29AHACXX:8:2304:10297:29243,HWI-D00104:165:C29AHACXX:8:2206:7164:16736,HWI-D00104:165:C29AHACXX:8:2303:4432:7545,HWI-D00104:165:C29AHACXX:8:1201:1419:19964,HWI-D00104:165:C29AHACXX:8:1108:11798:32726,HWI-D00104:165:C29AHACXX:8:1303:16230:49023,HWI-D00104:165:C29AHACXX:8:2103:9899:79227,HWI-D00104:165:C29AHACXX:8:1108:15857:54838,HWI-D00104:165:C29AHACXX:8:2104:12407:65011,HWI-D00104:165:C29AHACXX:8:1202:5925:96145,HWI-D00104:165:C29AHACXX:8:2204:14472:56862,HWI-D00104:165:C29AHACXX:8:1302:9387:69930,HWI-D00104:165:C29AHACXX:8:2203:11596:93934,HWI-D00104:165:C29AHACXX:8:2102:18141:71020,HWI-D00104:165:C29AHACXX:8:1201:8851:66981,HWI-D00104:165:C29AHACXX:8:2201:18004:40361,HWI-D00104:165:C29AHACXX:8:1304:17050:67498,HWI-D00104:165:C29AHACXX:8:2209:11442:72928,HWI-D00104:165:C29AHACXX:8:2303:13169:35319,HWI-D00104:165:C29AHACXX:8:2102:12938:53980,HWI-D00104:165:C29AHACXX:8:2101:5669:55698,HWI-D00104:165:C29AHACXX:8:1201:12893:99739,HWI-D00104:165:C29AHACXX:8:2104:6943:47533,HWI-D00104:165:C29AHACXX:8:1108:14680:73029,HWI-D00104:165:C29AHACXX:8:2207:12767:86538,HWI-D00104:165:C29AHACXX:8:2305:18914:92134,HWI-D00104:165:C29AHACXX:8:1307:9748:57247,HWI-D00104:165:C29AHACXX:8:1304:4927:54508,HWI-D00104:165:C29AHACXX:8:1304:1670:29294,HWI-D00104:165:C29AHACXX:8:2306:16204:55430;sequence=TACACTCGATTGATGTGAAATTTAATATTAAAAAAAGATCGATAATTCAAGGAGATGACCCA;start=67975;subtype=IES;support_ref=4;support_variant=44;type=IES;
scaffold51_144_with_IES	MILORD	internal_eliminated_sequence	68588	68635	.	.	.	ID=MILORD.144.68588.68635;Name=MILORD.144.68588.68635;bounded_by_ta=TRUE;common_boundary=Both;end=68635;ies_id=IESPGM.PTET51.1.144.65076;ies_left_dist=0;ies_min_dist=0;ies_right_dist=0;junction_seq=tttatctaaattataTAtcaaataagaatacg;read_names=HWI-D00104:165:C29AHACXX:8:2108:16534:22316,HWI-D00104:165:C29AHACXX:8:2209:5519:18376,HWI-D00104:165:C29AHACXX:8:1304:11326:46674,HWI-D00104:165:C29AHACXX:8:1105:8942:53514,HWI-D00104:165:C29AHACXX:8:1304:1760:87345,HWI-D00104:165:C29AHACXX:8:2205:1624:49428,HWI-D00104:165:C29AHACXX:8:1103:13437:31919,HWI-D00104:165:C29AHACXX:8:1309:10582:41070,HWI-D00104:165:C29AHACXX:8:2305:15714:39577,HWI-D00104:165:C29AHACXX:8:2101:15439:83223,HWI-D00104:165:C29AHACXX:8:1205:2599:97280,HWI-D00104:165:C29AHACXX:8:1305:11491:90838,HWI-D00104:165:C29AHACXX:8:1108:15681:66969,HWI-D00104:165:C29AHACXX:8:2103:17732:31312,HWI-D00104:165:C29AHACXX:8:2206:15379:8929,HWI-D00104:165:C29AHACXX:8:2302:6487:43511,HWI-D00104:165:C29AHACXX:8:2204:10333:31237,HWI-D00104:165:C29AHACXX:8:1203:18049:72564,HWI-D00104:165:C29AHACXX:8:1105:3705:84947,HWI-D00104:165:C29AHACXX:8:2207:7761:83736,HWI-D00104:165:C29AHACXX:8:2306:10989:47002,HWI-D00104:165:C29AHACXX:8:1309:16823:29398,HWI-D00104:165:C29AHACXX:8:2305:7107:84904,HWI-D00104:165:C29AHACXX:8:2302:14993:42698,HWI-D00104:165:C29AHACXX:8:2209:4709:95847,HWI-D00104:165:C29AHACXX:8:2203:8880:34492,HWI-D00104:165:C29AHACXX:8:2307:1586:70262,HWI-D00104:165:C29AHACXX:8:2209:6466:66657,HWI-D00104:165:C29AHACXX:8:2305:4922:89936,HWI-D00104:165:C29AHACXX:8:1205:20497:50964,HWI-D00104:165:C29AHACXX:8:2105:2774:9053,HWI-D00104:165:C29AHACXX:8:1206:20349:48005,HWI-D00104:165:C29AHACXX:8:1204:16166:17652,HWI-D00104:165:C29AHACXX:8:1202:19381:73485,HWI-D00104:165:C29AHACXX:8:2304:4808:74057,HWI-D00104:165:C29AHACXX:8:2306:18201:69832,HWI-D00104:165:C29AHACXX:8:1202:4888:29214,HWI-D00104:165:C29AHACXX:8:1204:9908:16176,HWI-D00104:165:C29AHACXX:8:2101:14504:42941;sequence=TACAGAAGAATAGTAATCAATTCAAAATTCTTATGGTCTAATCTACTG;start=68588;subtype=IES;support_ref=4;support_variant=39;type=IES;
scaffold51_144_with_IES	MILORD	internal_eliminated_sequence	70804	70868	.	.	.	ID=MILORD.144.70804.70868;Name=MILORD.144.70804.70868;bounded_by_ta=TRUE;common_boundary=Both;end=70868;ies_id=IESPGM.PTET51.1.144.67244;ies_left_dist=0;ies_min_dist=0;ies_right_dist=0;junction_seq=agcaagtaaataagaTAtaatgaacgttgtag;read_names=HWI-D00104:165:C29AHACXX:8:2305:12546:15992,HWI-D00104:165:C29AHACXX:8:1105:3201:66908,HWI-D00104:165:C29AHACXX:8:1305:15210:17053,HWI-D00104:165:C29AHACXX:8:1202:9764:80860,HWI-D00104:165:C29AHACXX:8:1203:5861:93872,HWI-D00104:165:C29AHACXX:8:2305:11964:43822,HWI-D00104:165:C29AHACXX:8:2105:16338:6325,HWI-D00104:165:C29AHACXX:8:2201:12582:65636,HWI-D00104:165:C29AHACXX:8:1203:3910:94711,HWI-D00104:165:C29AHACXX:8:2301:8160:70582,HWI-D00104:165:C29AHACXX:8:1101:19924:44799,HWI-D00104:165:C29AHACXX:8:2303:16639:77151,HWI-D00104:165:C29AHACXX:8:2201:6951:57015,HWI-D00104:165:C29AHACXX:8:1202:5919:84105,HWI-D00104:165:C29AHACXX:8:1103:1622:5023,HWI-D00104:165:C29AHACXX:8:2105:6712:82106,HWI-D00104:165:C29AHACXX:8:2302:1752:58636,HWI-D00104:165:C29AHACXX:8:1303:18784:90146,HWI-D00104:165:C29AHACXX:8:2206:4282:41710,HWI-D00104:165:C29AHACXX:8:1102:14406:42167,HWI-D00104:165:C29AHACXX:8:2302:15583:75375,HWI-D00104:165:C29AHACXX:8:1302:8331:95812,HWI-D00104:165:C29AHACXX:8:1101:6682:94315,HWI-D00104:165:C29AHACXX:8:2305:13511:75777,HWI-D00104:165:C29AHACXX:8:2306:4381:39026,HWI-D00104:165:C29AHACXX:8:1304:1939:56258,HWI-D00104:165:C29AHACXX:8:1301:6416:72780,HWI-D00104:165:C29AHACXX:8:1306:9715:27349,HWI-D00104:165:C29AHACXX:8:2108:4677:33827,HWI-D00104:165:C29AHACXX:8:1304:14812:38107,HWI-D00104:165:C29AHACXX:8:1105:1985:8946,HWI-D00104:165:C29AHACXX:8:1301:10770:63904,HWI-D00104:165:C29AHACXX:8:2305:5421:60170,HWI-D00104:165:C29AHACXX:8:2101:7484:57510,HWI-D00104:165:C29AHACXX:8:2207:10669:81286,HWI-D00104:165:C29AHACXX:8:2204:13814:18633,HWI-D00104:165:C29AHACXX:8:1103:14602:54693,HWI-D00104:165:C29AHACXX:8:2304:11491:46008,HWI-D00104:165:C29AHACXX:8:2301:17698:74986,HWI-D00104:165:C29AHACXX:8:1305:16584:36898,HWI-D00104:165:C29AHACXX:8:2301:12387:65752,HWI-D00104:165:C29AHACXX:8:2102:9960:91532,HWI-D00104:165:C29AHACXX:8:1201:19655:86743,HWI-D00104:165:C29AHACXX:8:1302:10064:14835,HWI-D00104:165:C29AHACXX:8:1103:7702:47017,HWI-D00104:165:C29AHACXX:8:2101:1903:33293,HWI-D00104:165:C29AHACXX:8:1302:3966:41622,HWI-D00104:165:C29AHACXX:8:1309:19099:38794,HWI-D00104:165:C29AHACXX:8:2302:9087:76553,HWI-D00104:165:C29AHACXX:8:2303:5370:77931,HWI-D00104:165:C29AHACXX:8:2103:4032:51585,HWI-D00104:165:C29AHACXX:8:2203:17833:16324,HWI-D00104:165:C29AHACXX:8:1107:11066:46966,HWI-D00104:165:C29AHACXX:8:1303:15122:67133,HWI-D00104:165:C29AHACXX:8:1302:15042:14622,HWI-D00104:165:C29AHACXX:8:1101:3135:11635,HWI-D00104:165:C29AHACXX:8:1204:10762:37705,HWI-D00104:165:C29AHACXX:8:1304:3165:11379;sequence=TACACGACATTTCCAATTTCCCTTTCTATAAAATAGCTGATCTTATAATCAATTTGAATTGACTG;start=70804;subtype=IES;support_ref=0;support_variant=58;type=IES;
scaffold51_144_with_IES	MILORD	internal_eliminated_sequence	72740	72815	.	.	.	ID=MILORD.144.72740.72815;Name=MILORD.144.72740.72815;bounded_by_ta=TRUE;common_boundary=Both;end=72815;ies_id=IESPGM.PTET51.1.144.69115;ies_left_dist=0;ies_min_dist=0;ies_right_dist=0;junction_seq=caactactttgaagtTAtctgtctcaactatt;read_names=HWI-D00104:165:C29AHACXX:8:1101:5422:69297,HWI-D00104:165:C29AHACXX:8:2206:18043:25744,HWI-D00104:165:C29AHACXX:8:2207:9428:35082,HWI-D00104:165:C29AHACXX:8:2104:8678:8181,HWI-D00104:165:C29AHACXX:8:1303:2479:59828,HWI-D00104:165:C29AHACXX:8:1101:6981:50793,HWI-D00104:165:C29AHACXX:8:2306:20218:59799,HWI-D00104:165:C29AHACXX:8:2305:5914:13319,HWI-D00104:165:C29AHACXX:8:2209:18546:90380,HWI-D00104:165:C29AHACXX:8:1201:9779:37587,HWI-D00104:165:C29AHACXX:8:2301:3788:90004;sequence=TATTGTCCAAACATAATTAATGTTAAATTAACAGAAATATTAAAGTTTTTTTAGAAAAATACATTTAAATCCACTC;start=72740;subtype=IES;support_ref=4;support_variant=11;type=IES;
scaffold51_144_with_IES	MILORD	internal_eliminated_sequence	72922	73032	.	.	.	ID=MILORD.144.72922.73032;Name=MILORD.144.72922.73032;bounded_by_ta=TRUE;common_boundary=Both;end=73032;ies_id=IESPGM.PTET51.1.144.69221;ies_left_dist=0;ies_min_dist=0;ies_right_dist=0;junction_seq=tcaatcaggaccgtaTAtaagtaatgtctaat;read_names=HWI-D00104:165:C29AHACXX:8:1103:17725:17663,HWI-D00104:165:C29AHACXX:8:1304:11917:11574,HWI-D00104:165:C29AHACXX:8:1103:19105:27910,HWI-D00104:165:C29AHACXX:8:2203:19589:7420,HWI-D00104:165:C29AHACXX:8:1202:16396:54190,HWI-D00104:165:C29AHACXX:8:1101:9739:8151,HWI-D00104:165:C29AHACXX:8:1102:20973:18320,HWI-D00104:165:C29AHACXX:8:1104:13680:44451,HWI-D00104:165:C29AHACXX:8:2202:9518:19138;sequence=TATAGTTAATTTATATCTATATTTATAATTAGATTATAAATTTATATTTATCCTATTATATCAAATATTAAAATTCCATGGAATTCAAATGAAAATATTATGAAATACCTA;start=72922;subtype=IES;support_ref=4;support_variant=9;type=IES;
scaffold51_144_with_IES	MILORD	internal_eliminated_sequence	73219	73247	.	.	.	ID=MILORD.144.73219.73247;Name=MILORD.144.73219.73247;bounded_by_ta=TRUE;common_boundary=Both;end=73247;ies_id=IESPGM.PTET51.1.144.69407;ies_left_dist=0;ies_min_dist=0;ies_right_dist=0;junction_seq=ttattcttgcaaggaTActaccaataaggatt;read_names=HWI-D00104:165:C29AHACXX:8:1306:2956:71949,HWI-D00104:165:C29AHACXX:8:2203:6728:88602,HWI-D00104:165:C29AHACXX:8:1101:1232:92271,HWI-D00104:165:C29AHACXX:8:2102:6596:52268,HWI-D00104:165:C29AHACXX:8:1103:3460:76312,HWI-D00104:165:C29AHACXX:8:1101:13641:13912,HWI-D00104:165:C29AHACXX:8:1106:9574:48720,HWI-D00104:165:C29AHACXX:8:1303:16037:18936,HWI-D00104:165:C29AHACXX:8:2305:12960:36868,HWI-D00104:165:C29AHACXX:8:1204:6686:78312,HWI-D00104:165:C29AHACXX:8:1204:1681:83702,HWI-D00104:165:C29AHACXX:8:2304:14240:85303,HWI-D00104:165:C29AHACXX:8:1101:13328:26038,HWI-D00104:165:C29AHACXX:8:2201:4681:46634,HWI-D00104:165:C29AHACXX:8:2303:14131:17663,HWI-D00104:165:C29AHACXX:8:2204:19216:20866,HWI-D00104:165:C29AHACXX:8:2102:6219:42623,HWI-D00104:165:C29AHACXX:8:1105:4532:7581,HWI-D00104:165:C29AHACXX:8:1302:2063:3399,HWI-D00104:165:C29AHACXX:8:1203:20158:70639,HWI-D00104:165:C29AHACXX:8:1204:15093:16013,HWI-D00104:165:C29AHACXX:8:1309:21092:79031,HWI-D00104:165:C29AHACXX:8:1204:7937:12051,HWI-D00104:165:C29AHACXX:8:2103:14352:18110,HWI-D00104:165:C29AHACXX:8:1203:20186:93495,HWI-D00104:165:C29AHACXX:8:1305:8161:71108,HWI-D00104:165:C29AHACXX:8:1301:16962:36051,HWI-D00104:165:C29AHACXX:8:2105:20036:38200,HWI-D00104:165:C29AHACXX:8:1202:7896:18059,HWI-D00104:165:C29AHACXX:8:1202:18459:39770,HWI-D00104:165:C29AHACXX:8:1302:18750:53324,HWI-D00104:165:C29AHACXX:8:2301:13500:36322,HWI-D00104:165:C29AHACXX:8:2201:12900:29765,HWI-D00104:165:C29AHACXX:8:2101:3477:6293;sequence=TATAGAAGTATATGATATCTGATAAATTA;start=73219;subtype=IES;support_ref=6;support_variant=34;type=IES;
scaffold51_144_with_IES	MILORD	internal_eliminated_sequence	73472	73498	.	.	.	ID=MILORD.144.73472.73498;Name=MILORD.144.73472.73498;bounded_by_ta=TRUE;common_boundary=None;end=73498;ies_id=IESPGM.PTET51.1.144.69629;ies_left_dist=-2;ies_min_dist=2;ies_right_dist=-2;junction_seq=catttcaattcaataTAtattgtccctaatta;read_names=HWI-D00104:165:C29AHACXX:8:1104:2632:68435,HWI-D00104:165:C29AHACXX:8:1101:16061:43104,HWI-D00104:165:C29AHACXX:8:2204:20148:44242,HWI-D00104:165:C29AHACXX:8:2205:1904:99727,HWI-D00104:165:C29AHACXX:8:2204:11383:30293,HWI-D00104:165:C29AHACXX:8:1202:14333:84599,HWI-D00104:165:C29AHACXX:8:2207:19629:26465,HWI-D00104:165:C29AHACXX:8:1107:10935:29850,HWI-D00104:165:C29AHACXX:8:1301:13007:58292,HWI-D00104:165:C29AHACXX:8:2202:17387:16821,HWI-D00104:165:C29AHACXX:8:1307:12724:85808,HWI-D00104:165:C29AHACXX:8:1104:19752:32667,HWI-D00104:165:C29AHACXX:8:1201:2783:65136,HWI-D00104:165:C29AHACXX:8:1108:18157:85155,HWI-D00104:165:C29AHACXX:8:1303:3522:96243,HWI-D00104:165:C29AHACXX:8:2206:12419:45484,HWI-D00104:165:C29AHACXX:8:1101:13814:10383,HWI-D00104:165:C29AHACXX:8:2306:2622:10534,HWI-D00104:165:C29AHACXX:8:1103:17161:13644,HWI-D00104:165:C29AHACXX:8:1309:9027:44057,HWI-D00104:165:C29AHACXX:8:1301:7035:58892,HWI-D00104:165:C29AHACXX:8:1106:17267:80414,HWI-D00104:165:C29AHACXX:8:1106:16329:35772,HWI-D00104:165:C29AHACXX:8:1301:20954:42243,HWI-D00104:165:C29AHACXX:8:2102:11856:11367,HWI-D00104:165:C29AHACXX:8:1106:13428:16673,HWI-D00104:165:C29AHACXX:8:1307:2480:84719,HWI-D00104:165:C29AHACXX:8:1101:13508:81767,HWI-D00104:165:C29AHACXX:8:1102:3553:35351,HWI-D00104:165:C29AHACXX:8:2103:11638:41336,HWI-D00104:165:C29AHACXX:8:2202:5274:20546,HWI-D00104:165:C29AHACXX:8:1107:13788:6974;sequence=TATAATGAAATATTTTTAATTCTATTA;start=73472;subtype=OVERLAPPING;support_ref=15;support_variant=32;type=ALTERNATIVE;
scaffold51_144_with_IES	MILORD	internal_eliminated_sequence	73731	73790	.	.	.	ID=MILORD.144.73731.73790;Name=MILORD.144.73731.73790;bounded_by_ta=TRUE;common_boundary=Both;end=73790;ies_id=IESPGM.PTET51.1.144.69863;ies_left_dist=0;ies_min_dist=0;ies_right_dist=0;junction_seq=tgttttaatatgtgaTAaatgttttgataatt;read_names=HWI-D00104:165:C29AHACXX:8:2206:17717:72788,HWI-D00104:165:C29AHACXX:8:2304:13585:48043,HWI-D00104:165:C29AHACXX:8:2101:16571:88040,HWI-D00104:165:C29AHACXX:8:1108:5139:18101,HWI-D00104:165:C29AHACXX:8:2203:14649:8412,HWI-D00104:165:C29AHACXX:8:1206:20260:18547,HWI-D00104:165:C29AHACXX:8:1104:3975:33948,HWI-D00104:165:C29AHACXX:8:2104:16065:27905,HWI-D00104:165:C29AHACXX:8:2102:5908:5850,HWI-D00104:165:C29AHACXX:8:1301:14367:34582,HWI-D00104:165:C29AHACXX:8:1107:13218:3175,HWI-D00104:165:C29AHACXX:8:2101:12113:89654,HWI-D00104:165:C29AHACXX:8:1101:6425:97414,HWI-D00104:165:C29AHACXX:8:1203:19636:61993,HWI-D00104:165:C29AHACXX:8:1202:19427:51530,HWI-D00104:165:C29AHACXX:8:2103:16326:72459,HWI-D00104:165:C29AHACXX:8:1101:20177:88563,HWI-D00104:165:C29AHACXX:8:1206:13120:77666,HWI-D00104:165:C29AHACXX:8:2308:12489:69585,HWI-D00104:165:C29AHACXX:8:1101:6869:54762,HWI-D00104:165:C29AHACXX:8:1107:4743:75026,HWI-D00104:165:C29AHACXX:8:1302:3003:89945,HWI-D00104:165:C29AHACXX:8:2305:18392:86553,HWI-D00104:165:C29AHACXX:8:2203:5981:48204,HWI-D00104:165:C29AHACXX:8:1302:14543:2515,HWI-D00104:165:C29AHACXX:8:1206:10932:57068;sequence=TACAGTAATTGAATGAATAGAATAATAAGAATTAACCATTAAACAATATTTAAATGAGTG;start=73731;subtype=IES;support_ref=2;support_variant=26;type=IES;
scaffold51_144_with_IES	MILORD	internal_eliminated_sequence	74774	74803	.	.	.	ID=MILORD.144.74774.74803;Name=MILORD.144.74774.74803;bounded_by_ta=TRUE;common_boundary=Both;end=74803;ies_id=IESPGM.PTET51.1.144.70846;ies_left_dist=0;ies_min_dist=0;ies_right_dist=0;junction_seq=tgctttgtgagtttaTAccagaaagggttgtc;read_names=HWI-D00104:165:C29AHACXX:8:1204:16929:95512,HWI-D00104:165:C29AHACXX:8:1304:5901:37716,HWI-D00104:165:C29AHACXX:8:1206:15656:31339,HWI-D00104:165:C29AHACXX:8:1303:5634:92328,HWI-D00104:165:C29AHACXX:8:2206:9720:35883,HWI-D00104:165:C29AHACXX:8:2206:13198:29527,HWI-D00104:165:C29AHACXX:8:1102:4977:12485,HWI-D00104:165:C29AHACXX:8:1101:14090:51018,HWI-D00104:165:C29AHACXX:8:2103:18912:31194,HWI-D00104:165:C29AHACXX:8:2105:13484:83080,HWI-D00104:165:C29AHACXX:8:1301:20093:10972,HWI-D00104:165:C29AHACXX:8:2205:13580:57277,HWI-D00104:165:C29AHACXX:8:1302:19210:60057,HWI-D00104:165:C29AHACXX:8:2105:16096:73805,HWI-D00104:165:C29AHACXX:8:1206:19475:26322,HWI-D00104:165:C29AHACXX:8:1104:6545:60331,HWI-D00104:165:C29AHACXX:8:2102:17967:34518,HWI-D00104:165:C29AHACXX:8:1303:3965:21765,HWI-D00104:165:C29AHACXX:8:2204:13961:28144,HWI-D00104:165:C29AHACXX:8:2305:8015:91219,HWI-D00104:165:C29AHACXX:8:1202:13949:83683,HWI-D00104:165:C29AHACXX:8:2104:12109:59143,HWI-D00104:165:C29AHACXX:8:1205:4283:2408,HWI-D00104:165:C29AHACXX:8:2201:19873:48254,HWI-D00104:165:C29AHACXX:8:2307:18178:97283,HWI-D00104:165:C29AHACXX:8:1106:5335:57390,HWI-D00104:165:C29AHACXX:8:1105:9851:64137,HWI-D00104:165:C29AHACXX:8:2205:1923:26820,HWI-D00104:165:C29AHACXX:8:1107:9577:48896,HWI-D00104:165:C29AHACXX:8:1103:9135:73339,HWI-D00104:165:C29AHACXX:8:2306:8289:14885,HWI-D00104:165:C29AHACXX:8:2104:14001:44471,HWI-D00104:165:C29AHACXX:8:2204:17710:13928,HWI-D00104:165:C29AHACXX:8:2206:8409:39578,HWI-D00104:165:C29AHACXX:8:1106:3790:17647,HWI-D00104:165:C29AHACXX:8:2301:4554:98889,HWI-D00104:165:C29AHACXX:8:1201:8598:43295,HWI-D00104:165:C29AHACXX:8:1107:1188:35451,HWI-D00104:165:C29AHACXX:8:1106:9023:98704,HWI-D00104:165:C29AHACXX:8:2201:17482:78879,HWI-D00104:165:C29AHACXX:8:2308:5379:55106,HWI-D00104:165:C29AHACXX:8:1203:8256:80170,HWI-D00104:165:C29AHACXX:8:2205:14444:96628,HWI-D00104:165:C29AHACXX:8:1201:6694:26371,HWI-D00104:165:C29AHACXX:8:1106:14200:65489,HWI-D00104:165:C29AHACXX:8:2304:14589:11881;sequence=TATAGTAAATATATATTATCAATGTAACTA;start=74774;subtype=IES;support_ref=0;support_variant=46;type=IES;
scaffold51_144_with_IES	MILORD	internal_eliminated_sequence	75310	75339	.	.	.	ID=MILORD.144.75310.75339;Name=MILORD.144.75310.75339;bounded_by_ta=TRUE;common_boundary=Both;end=75339;ies_id=IESPGM.PTET51.1.144.71352;ies_left_dist=0;ies_min_dist=0;ies_right_dist=0;junction_seq=tgtctaaatgcacttTAcataacatttgttaa;read_names=HWI-D00104:165:C29AHACXX:8:2202:7273:31424,HWI-D00104:165:C29AHACXX:8:1306:7458:90886,HWI-D00104:165:C29AHACXX:8:2304:17151:30658,HWI-D00104:165:C29AHACXX:8:2104:8076:67793,HWI-D00104:165:C29AHACXX:8:2304:15360:3910,HWI-D00104:165:C29AHACXX:8:1105:16847:83412,HWI-D00104:165:C29AHACXX:8:1204:10398:34113,HWI-D00104:165:C29AHACXX:8:2209:16420:15443,HWI-D00104:165:C29AHACXX:8:1105:14603:83237,HWI-D00104:165:C29AHACXX:8:2101:19665:92992,HWI-D00104:165:C29AHACXX:8:1106:13640:70381,HWI-D00104:165:C29AHACXX:8:1104:12610:45734,HWI-D00104:165:C29AHACXX:8:1205:9369:71949,HWI-D00104:165:C29AHACXX:8:2204:15743:9303,HWI-D00104:165:C29AHACXX:8:2206:14735:41234,HWI-D00104:165:C29AHACXX:8:1204:13148:99453;sequence=TATAGTAAACTAGTGAATCCAATATCACTA;start=75310;subtype=IES;support_ref=0;support_variant=16;type=IES;
scaffold51_144_with_IES	MILORD	internal_eliminated_sequence	80001	80030	.	.	.	ID=MILORD.144.80001.80030;Name=MILORD.144.80001.80030;bounded_by_ta=TRUE;common_boundary=Both;end=80030;ies_id=IESPGM.PTET51.1.144.76013;ies_left_dist=0;ies_min_dist=0;ies_right_dist=0;junction_seq=tttaggatgattttgTActgaatttcatagct;read_names=HWI-D00104:165:C29AHACXX:8:1102:4886:78576,HWI-D00104:165:C29AHACXX:8:2204:4934:52051,HWI-D00104:165:C29AHACXX:8:1107:8574:29440,HWI-D00104:165:C29AHACXX:8:2305:5660:58575,HWI-D00104:165:C29AHACXX:8:2204:6303:72186,HWI-D00104:165:C29AHACXX:8:2201:8388:10533,HWI-D00104:165:C29AHACXX:8:1303:15327:83146,HWI-D00104:165:C29AHACXX:8:1302:1643:21743,HWI-D00104:165:C29AHACXX:8:2202:19501:73953,HWI-D00104:165:C29AHACXX:8:2209:12050:80415,HWI-D00104:165:C29AHACXX:8:2104:14569:35014,HWI-D00104:165:C29AHACXX:8:2103:8689:43789,HWI-D00104:165:C29AHACXX:8:2103:20979:98940,HWI-D00104:165:C29AHACXX:8:2207:8720:60519,HWI-D00104:165:C29AHACXX:8:2202:2148:84776,HWI-D00104:165:C29AHACXX:8:2304:2148:63155,HWI-D00104:165:C29AHACXX:8:2305:6968:20277,HWI-D00104:165:C29AHACXX:8:1201:19344:21212,HWI-D00104:165:C29AHACXX:8:1301:11922:96395,HWI-D00104:165:C29AHACXX:8:2304:5061:32704,HWI-D00104:165:C29AHACXX:8:1103:2447:5549,HWI-D00104:165:C29AHACXX:8:2302:8402:58717,HWI-D00104:165:C29AHACXX:8:1204:14984:29779,HWI-D00104:165:C29AHACXX:8:1104:13069:49832,HWI-D00104:165:C29AHACXX:8:1206:9180:95997,HWI-D00104:165:C29AHACXX:8:2305:18950:98019,HWI-D00104:165:C29AHACXX:8:1306:7477:96517;sequence=TATAATCAATACATTTAATAATATGAGTTA;start=80001;subtype=IES;support_ref=3;support_variant=27;type=IES;
scaffold51_144_with_IES	MILORD	internal_eliminated_sequence	80887	80950	.	.	.	ID=MILORD.144.80887.80950;Name=MILORD.144.80887.80950;bounded_by_ta=TRUE;common_boundary=Both;end=80950;ies_id=IESPGM.PTET51.1.144.76869;ies_left_dist=0;ies_min_dist=0;ies_right_dist=0;junction_seq=aatttaatggaataaTAacataaaggtagtaa;read_names=HWI-D00104:165:C29AHACXX:8:2104:18328:46049,HWI-D00104:165:C29AHACXX:8:2304:5526:9724,HWI-D00104:165:C29AHACXX:8:2103:6510:90677,HWI-D00104:165:C29AHACXX:8:2207:1359:62191,HWI-D00104:165:C29AHACXX:8:1103:10232:30579,HWI-D00104:165:C29AHACXX:8:2203:2514:58620,HWI-D00104:165:C29AHACXX:8:1205:13952:39794,HWI-D00104:165:C29AHACXX:8:2203:5084:45194,HWI-D00104:165:C29AHACXX:8:1306:9492:11249,HWI-D00104:165:C29AHACXX:8:1105:13804:2380,HWI-D00104:165:C29AHACXX:8:2205:11273:46443,HWI-D00104:165:C29AHACXX:8:1101:20579:54417,HWI-D00104:165:C29AHACXX:8:2202:15422:72635,HWI-D00104:165:C29AHACXX:8:2108:17009:63448,HWI-D00104:165:C29AHACXX:8:1203:4192:15330,HWI-D00104:165:C29AHACXX:8:1303:7809:71894,HWI-D00104:165:C29AHACXX:8:1101:7340:76260,HWI-D00104:165:C29AHACXX:8:2307:10533:81882,HWI-D00104:165:C29AHACXX:8:1303:8258:68305,HWI-D00104:165:C29AHACXX:8:1201:1981:7712,HWI-D00104:165:C29AHACXX:8:1103:8631:84369,HWI-D00104:165:C29AHACXX:8:2103:4153:87935;sequence=TACAATCAATTATTTGAATTTTAAAAAAATATAATTAAATATACAAAAAAGCATTCAATTACTA;start=80887;subtype=IES;support_ref=2;support_variant=22;type=IES;
scaffold51_144_with_IES	MILORD	internal_eliminated_sequence	81072	81101	.	.	.	ID=MILORD.144.81072.81101;Name=MILORD.144.81072.81101;bounded_by_ta=TRUE;common_boundary=Both;end=81101;ies_id=IESPGM.PTET51.1.144.76990;ies_left_dist=0;ies_min_dist=0;ies_right_dist=0;junction_seq=caatgttggattgagTAcaaatatctcgtcga;read_names=HWI-D00104:165:C29AHACXX:8:1304:17516:10865,HWI-D00104:165:C29AHACXX:8:1103:12407:88378,HWI-D00104:165:C29AHACXX:8:2102:12939:95554,HWI-D00104:165:C29AHACXX:8:1204:5657:19451,HWI-D00104:165:C29AHACXX:8:2203:15526:29975,HWI-D00104:165:C29AHACXX:8:2209:8528:46416,HWI-D00104:165:C29AHACXX:8:1303:10088:5625,HWI-D00104:165:C29AHACXX:8:2304:8218:4877,HWI-D00104:165:C29AHACXX:8:2207:14244:83204,HWI-D00104:165:C29AHACXX:8:1103:18779:18952,HWI-D00104:165:C29AHACXX:8:1201:4654:29866,HWI-D00104:165:C29AHACXX:8:1104:5414:32801,HWI-D00104:165:C29AHACXX:8:2201:18612:74275,HWI-D00104:165:C29AHACXX:8:1307:19882:63178,HWI-D00104:165:C29AHACXX:8:1305:15301:67096,HWI-D00104:165:C29AHACXX:8:2204:18719:45476,HWI-D00104:165:C29AHACXX:8:1204:15093:80299,HWI-D00104:165:C29AHACXX:8:2305:4005:55790,HWI-D00104:165:C29AHACXX:8:2209:19011:32855,HWI-D00104:165:C29AHACXX:8:2103:4128:7832,HWI-D00104:165:C29AHACXX:8:2103:16338:22847,HWI-D00104:165:C29AHACXX:8:2108:18377:11599,HWI-D00104:165:C29AHACXX:8:2303:5156:70837,HWI-D00104:165:C29AHACXX:8:1204:4420:12278,HWI-D00104:165:C29AHACXX:8:2302:3590:17535,HWI-D00104:165:C29AHACXX:8:1107:10130:29400,HWI-D00104:165:C29AHACXX:8:2304:7599:19409,HWI-D00104:165:C29AHACXX:8:1206:18434:88017,HWI-D00104:165:C29AHACXX:8:1301:19976:63107,HWI-D00104:165:C29AHACXX:8:2105:5763:59832,HWI-D00104:165:C29AHACXX:8:1302:6733:73371,HWI-D00104:165:C29AHACXX:8:2301:1149:18025,HWI-D00104:165:C29AHACXX:8:1307:12041:40499;sequence=TATAGACAATTGAGTGTTTGGGATTAATTA;start=81072;subtype=IES;support_ref=6;support_variant=33;type=IES;
scaffold51_144_with_IES	MILORD	internal_eliminated_sequence	81523	81618	.	.	.	ID=MILORD.144.81523.81618;Name=MILORD.144.81523.81618;bounded_by_ta=TRUE;common_boundary=Both;end=81618;ies_id=IESPGM.PTET51.1.144.77411;ies_left_dist=0;ies_min_dist=0;ies_right_dist=0;junction_seq=ctggagaatataatgTAcgttaagatcttgga;read_names=HWI-D00104:165:C29AHACXX:8:1204:18348:37230,HWI-D00104:165:C29AHACXX:8:1101:18212:3530,HWI-D00104:165:C29AHACXX:8:1202:4936:101362,HWI-D00104:165:C29AHACXX:8:2102:6914:20785,HWI-D00104:165:C29AHACXX:8:1206:13361:84411,HWI-D00104:165:C29AHACXX:8:2203:5774:42302,HWI-D00104:165:C29AHACXX:8:2304:7871:19144,HWI-D00104:165:C29AHACXX:8:2101:10966:83183,HWI-D00104:165:C29AHACXX:8:1302:9973:92938,HWI-D00104:165:C29AHACXX:8:2303:2912:50759,HWI-D00104:165:C29AHACXX:8:2108:18817:57129,HWI-D00104:165:C29AHACXX:8:1303:13173:98453,HWI-D00104:165:C29AHACXX:8:1301:11398:41517,HWI-D00104:165:C29AHACXX:8:2201:12932:92321,HWI-D00104:165:C29AHACXX:8:2202:17326:23665,HWI-D00104:165:C29AHACXX:8:2201:19950:75290,HWI-D00104:165:C29AHACXX:8:1108:4150:62455,HWI-D00104:165:C29AHACXX:8:2306:18069:87180,HWI-D00104:165:C29AHACXX:8:2104:11458:98724;sequence=TATTGTTGAATTAAATATTTAAATGGGAGAATGATCAACAACTACTTGATTATTTTCATAAACTTAACAAAAATATATGTTTTTAATTTATGTTAA;start=81523;subtype=IES;support_ref=102;support_variant=19;type=IES;
scaffold51_144_with_IES	MILORD	internal_eliminated_sequence	83564	83610	.	.	.	ID=MILORD.144.83564.83610;Name=MILORD.144.83564.83610;bounded_by_ta=TRUE;common_boundary=Both;end=83610;ies_id=IESPGM.PTET51.1.144.79356;ies_left_dist=0;ies_min_dist=0;ies_right_dist=0;junction_seq=caccttaaaaattgaTAccagtggaactccag;read_names=HWI-D00104:165:C29AHACXX:8:2209:13243:29201,HWI-D00104:165:C29AHACXX:8:2303:8516:30032,HWI-D00104:165:C29AHACXX:8:2307:16429:44231,HWI-D00104:165:C29AHACXX:8:2209:7342:97195,HWI-D00104:165:C29AHACXX:8:1206:17126:77670,HWI-D00104:165:C29AHACXX:8:1104:3994:60676,HWI-D00104:165:C29AHACXX:8:2103:13845:88932,HWI-D00104:165:C29AHACXX:8:1305:20434:44046,HWI-D00104:165:C29AHACXX:8:1304:19541:49639,HWI-D00104:165:C29AHACXX:8:2209:5243:56375,HWI-D00104:165:C29AHACXX:8:1101:1546:68195,HWI-D00104:165:C29AHACXX:8:1204:17882:41587,HWI-D00104:165:C29AHACXX:8:2307:6716:61519,HWI-D00104:165:C29AHACXX:8:1205:14544:63423,HWI-D00104:165:C29AHACXX:8:2303:9344:30116,HWI-D00104:165:C29AHACXX:8:2303:17039:7805,HWI-D00104:165:C29AHACXX:8:2203:9716:52242,HWI-D00104:165:C29AHACXX:8:1103:19296:9410,HWI-D00104:165:C29AHACXX:8:1302:7735:84143,HWI-D00104:165:C29AHACXX:8:2305:10568:47377,HWI-D00104:165:C29AHACXX:8:1206:19511:17401,HWI-D00104:165:C29AHACXX:8:1305:1508:57522,HWI-D00104:165:C29AHACXX:8:1203:7821:74686,HWI-D00104:165:C29AHACXX:8:1307:10197:26535,HWI-D00104:165:C29AHACXX:8:2209:10985:22164,HWI-D00104:165:C29AHACXX:8:2306:3573:14623,HWI-D00104:165:C29AHACXX:8:2302:19682:81194,HWI-D00104:165:C29AHACXX:8:2302:12576:59169,HWI-D00104:165:C29AHACXX:8:1108:5576:72879,HWI-D00104:165:C29AHACXX:8:2102:7549:100413,HWI-D00104:165:C29AHACXX:8:1103:20033:89473,HWI-D00104:165:C29AHACXX:8:2108:10055:82002,HWI-D00104:165:C29AHACXX:8:1104:9956:64436;sequence=TACAATCACTTTAGACTCATTAATTGATAATTTAACTATAATTACTG;start=83564;subtype=IES;support_ref=8;support_variant=33;type=IES;
scaffold51_144_with_IES	MILORD	internal_eliminated_sequence	85364	85427	.	.	.	ID=MILORD.144.85364.85427;Name=MILORD.144.85364.85427;bounded_by_ta=TRUE;common_boundary=Both;end=85427;ies_id=IESPGM.PTET51.1.144.81109;ies_left_dist=0;ies_min_dist=0;ies_right_dist=0;junction_seq=aaagttccatattaaTAcgacgaaattttaga;read_names=HWI-D00104:165:C29AHACXX:8:1105:2334:22584,HWI-D00104:165:C29AHACXX:8:2304:1684:45468,HWI-D00104:165:C29AHACXX:8:1306:4369:86111,HWI-D00104:165:C29AHACXX:8:2108:8757:43120,HWI-D00104:165:C29AHACXX:8:2304:7491:36609,HWI-D00104:165:C29AHACXX:8:2201:9679:75976,HWI-D00104:165:C29AHACXX:8:1303:14694:56915,HWI-D00104:165:C29AHACXX:8:2105:9816:76099,HWI-D00104:165:C29AHACXX:8:1104:9787:13002,HWI-D00104:165:C29AHACXX:8:1201:10638:63613,HWI-D00104:165:C29AHACXX:8:1108:9020:83963,HWI-D00104:165:C29AHACXX:8:1202:8198:92146,HWI-D00104:165:C29AHACXX:8:1303:3030:6459,HWI-D00104:165:C29AHACXX:8:1205:5620:90386,HWI-D00104:165:C29AHACXX:8:2209:14257:21755,HWI-D00104:165:C29AHACXX:8:2204:15571:70330,HWI-D00104:165:C29AHACXX:8:2203:12998:73495,HWI-D00104:165:C29AHACXX:8:2102:18285:96643,HWI-D00104:165:C29AHACXX:8:1305:7391:29279,HWI-D00104:165:C29AHACXX:8:2302:12632:38521,HWI-D00104:165:C29AHACXX:8:2308:12285:84333,HWI-D00104:165:C29AHACXX:8:1102:14562:24990,HWI-D00104:165:C29AHACXX:8:1302:10168:36097,HWI-D00104:165:C29AHACXX:8:1101:18540:51655,HWI-D00104:165:C29AHACXX:8:1104:4854:48228,HWI-D00104:165:C29AHACXX:8:1304:10699:79365,HWI-D00104:165:C29AHACXX:8:2201:20572:32716,HWI-D00104:165:C29AHACXX:8:2303:14776:51876,HWI-D00104:165:C29AHACXX:8:2108:10185:56551,HWI-D00104:165:C29AHACXX:8:1204:18529:40766,HWI-D00104:165:C29AHACXX:8:1206:7193:92263,HWI-D00104:165:C29AHACXX:8:1303:13440:46008,HWI-D00104:165:C29AHACXX:8:1306:2879:24446,HWI-D00104:165:C29AHACXX:8:1307:10476:94740,HWI-D00104:165:C29AHACXX:8:1206:13074:10509,HWI-D00104:165:C29AHACXX:8:2101:19062:12667,HWI-D00104:165:C29AHACXX:8:2202:18760:85813,HWI-D00104:165:C29AHACXX:8:1302:6750:68834,HWI-D00104:165:C29AHACXX:8:1103:14208:33199,HWI-D00104:165:C29AHACXX:8:1201:12879:45249,HWI-D00104:165:C29AHACXX:8:1302:13788:27266;sequence=TATAGTGGATCAATTAATTCTTTTAAAATCAAAGGAGTATGTTATTATCTTTTTGAATCAACTG;start=85364;subtype=IES;support_ref=2;support_variant=41;type=IES;
scaffold51_144_with_IES	MILORD	internal_eliminated_sequence	89067	89112	.	.	.	ID=MILORD.144.89067.89112;Name=MILORD.144.89067.89112;bounded_by_ta=TRUE;common_boundary=Both;end=89112;ies_id=IESPGM.PTET51.1.144.84748;ies_left_dist=0;ies_min_dist=0;ies_right_dist=0;junction_seq=gatccacaaatctgcTAacaagttgaaacagt;read_names=HWI-D00104:165:C29AHACXX:8:2103:5722:47496,HWI-D00104:165:C29AHACXX:8:2202:20196:4845,HWI-D00104:165:C29AHACXX:8:2204:18086:2911,HWI-D00104:165:C29AHACXX:8:1309:7775:49096,HWI-D00104:165:C29AHACXX:8:2102:6216:83205,HWI-D00104:165:C29AHACXX:8:1105:12009:24772,HWI-D00104:165:C29AHACXX:8:1108:8737:81633,HWI-D00104:165:C29AHACXX:8:2301:15330:65915,HWI-D00104:165:C29AHACXX:8:2303:1511:66529,HWI-D00104:165:C29AHACXX:8:2306:15195:9315,HWI-D00104:165:C29AHACXX:8:2201:19125:68066,HWI-D00104:165:C29AHACXX:8:2305:1678:26006,HWI-D00104:165:C29AHACXX:8:2304:3172:77144,HWI-D00104:165:C29AHACXX:8:1305:18959:74781,HWI-D00104:165:C29AHACXX:8:1206:2438:84687,HWI-D00104:165:C29AHACXX:8:1202:10575:61531,HWI-D00104:165:C29AHACXX:8:2104:14551:22718,HWI-D00104:165:C29AHACXX:8:1101:10344:91008,HWI-D00104:165:C29AHACXX:8:2304:6158:13259,HWI-D00104:165:C29AHACXX:8:2305:18002:7066,HWI-D00104:165:C29AHACXX:8:2205:8840:39028,HWI-D00104:165:C29AHACXX:8:1104:11029:60117,HWI-D00104:165:C29AHACXX:8:2305:15724:13202,HWI-D00104:165:C29AHACXX:8:1106:4600:39506,HWI-D00104:165:C29AHACXX:8:2306:9696:98147,HWI-D00104:165:C29AHACXX:8:1104:16011:38216,HWI-D00104:165:C29AHACXX:8:1107:20725:2346,HWI-D00104:165:C29AHACXX:8:1203:6690:41625,HWI-D00104:165:C29AHACXX:8:1302:7693:67129;sequence=TACACTCAATTTATGTTTAATAAAAGTAGATTTATATCATCAACTA;start=89067;subtype=IES;support_ref=0;support_variant=29;type=IES;
scaffold51_144_with_IES	MILORD	internal_eliminated_sequence	90017	90063	.	.	.	ID=MILORD.144.90017.90063;Name=MILORD.144.90017.90063;bounded_by_ta=TRUE;common_boundary=Both;end=90063;ies_id=IESPGM.PTET51.1.144.85652;ies_left_dist=0;ies_min_dist=0;ies_right_dist=0;junction_seq=ttcatcaactcctcaTAttagaatttgattta;read_names=HWI-D00104:165:C29AHACXX:8:2307:9084:16368,HWI-D00104:165:C29AHACXX:8:2201:17193:21265,HWI-D00104:165:C29AHACXX:8:1205:5409:11506,HWI-D00104:165:C29AHACXX:8:1203:1570:90263,HWI-D00104:165:C29AHACXX:8:1204:9799:66549,HWI-D00104:165:C29AHACXX:8:2105:19384:29961,HWI-D00104:165:C29AHACXX:8:2103:16126:74473,HWI-D00104:165:C29AHACXX:8:2101:1518:70781,HWI-D00104:165:C29AHACXX:8:2204:16216:41803,HWI-D00104:165:C29AHACXX:8:2105:13350:28618,HWI-D00104:165:C29AHACXX:8:2207:3119:97627,HWI-D00104:165:C29AHACXX:8:1307:8511:95699,HWI-D00104:165:C29AHACXX:8:1108:2253:59788,HWI-D00104:165:C29AHACXX:8:1104:18883:22757,HWI-D00104:165:C29AHACXX:8:1303:10588:81044,HWI-D00104:165:C29AHACXX:8:1101:1939:78245,HWI-D00104:165:C29AHACXX:8:1302:19658:90012,HWI-D00104:165:C29AHACXX:8:1103:8291:40627,HWI-D00104:165:C29AHACXX:8:1203:15320:45151,HWI-D00104:165:C29AHACXX:8:1104:5526:25799,HWI-D00104:165:C29AHACXX:8:2102:7458:60443,HWI-D00104:165:C29AHACXX:8:1101:7513:64422,HWI-D00104:165:C29AHACXX:8:2209:8580:50239,HWI-D00104:165:C29AHACXX:8:1104:4284:63539,HWI-D00104:165:C29AHACXX:8:1204:19201:8898,HWI-D00104:165:C29AHACXX:8:1304:5770:91610,HWI-D00104:165:C29AHACXX:8:1305:16348:56883,HWI-D00104:165:C29AHACXX:8:2209:4897:19295,HWI-D00104:165:C29AHACXX:8:1101:15819:43778,HWI-D00104:165:C29AHACXX:8:1104:14680:4438,HWI-D00104:165:C29AHACXX:8:2207:16558:45603,HWI-D00104:165:C29AHACXX:8:2103:4568:6591,HWI-D00104:165:C29AHACXX:8:2302:7427:44564,HWI-D00104:165:C29AHACXX:8:2202:1332:83201,HWI-D00104:165:C29AHACXX:8:1102:4974:83937,HWI-D00104:165:C29AHACXX:8:1302:12760:23360,HWI-D00104:165:C29AHACXX:8:2308:8527:43462,HWI-D00104:165:C29AHACXX:8:1102:13535:83669,HWI-D00104:165:C29AHACXX:8:2306:11554:86015,HWI-D00104:165:C29AHACXX:8:1306:4947:94112,HWI-D00104:165:C29AHACXX:8:1107:13561:41441;sequence=TACAGTGAGTATTGATTTCTTAGATAATTGGATAAATTTATCGAGTG;start=90017;subtype=IES;support_ref=4;support_variant=41;type=IES;
scaffold51_144_with_IES	MILORD	internal_eliminated_sequence	92576	92605	.	.	.	ID=MILORD.144.92576.92605;Name=MILORD.144.92576.92605;bounded_by_ta=TRUE;common_boundary=Both;end=92605;ies_id=IESPGM.PTET51.1.144.88164;ies_left_dist=0;ies_min_dist=0;ies_right_dist=0;junction_seq=aatggtattaacataTAtctcaattgaattac;read_names=HWI-D00104:165:C29AHACXX:8:1103:9171:22585,HWI-D00104:165:C29AHACXX:8:1201:9645:4319,HWI-D00104:165:C29AHACXX:8:2202:9152:22365,HWI-D00104:165:C29AHACXX:8:2202:17278:94750,HWI-D00104:165:C29AHACXX:8:1106:10351:58623,HWI-D00104:165:C29AHACXX:8:1105:18954:64853,HWI-D00104:165:C29AHACXX:8:1106:15150:40070,HWI-D00104:165:C29AHACXX:8:1201:13489:79485,HWI-D00104:165:C29AHACXX:8:1203:3605:10428,HWI-D00104:165:C29AHACXX:8:1204:5819:66335,HWI-D00104:165:C29AHACXX:8:1105:17285:98961,HWI-D00104:165:C29AHACXX:8:1203:6463:90304,HWI-D00104:165:C29AHACXX:8:2301:8538:96104,HWI-D00104:165:C29AHACXX:8:2304:13619:71141,HWI-D00104:165:C29AHACXX:8:1206:13181:62411,HWI-D00104:165:C29AHACXX:8:1201:11966:69551,HWI-D00104:165:C29AHACXX:8:2207:9462:8407,HWI-D00104:165:C29AHACXX:8:2202:11224:4597,HWI-D00104:165:C29AHACXX:8:2108:12811:78322,HWI-D00104:165:C29AHACXX:8:2306:19698:99115,HWI-D00104:165:C29AHACXX:8:1108:16559:62420,HWI-D00104:165:C29AHACXX:8:2305:9128:100140,HWI-D00104:165:C29AHACXX:8:2201:3461:46049,HWI-D00104:165:C29AHACXX:8:1106:11918:33275,HWI-D00104:165:C29AHACXX:8:1104:16822:41739,HWI-D00104:165:C29AHACXX:8:2103:6008:63959,HWI-D00104:165:C29AHACXX:8:1206:19157:87787,HWI-D00104:165:C29AHACXX:8:2103:4617:11136,HWI-D00104:165:C29AHACXX:8:1206:9607:51599;sequence=TATAGTGAGATTCAATTTCATAGTTAATTA;start=92576;subtype=IES;support_ref=10;support_variant=29;type=IES;
scaffold51_144_with_IES	MILORD	internal_eliminated_sequence	92900	92954	.	.	.	ID=MILORD.144.92900.92954;Name=MILORD.144.92900.92954;bounded_by_ta=TRUE;common_boundary=Both;end=92954;ies_id=IESPGM.PTET51.1.144.88458;ies_left_dist=0;ies_min_dist=0;ies_right_dist=0;junction_seq=tatccataaatatgaTAtcataaaattagcaa;read_names=HWI-D00104:165:C29AHACXX:8:2201:13288:100826,HWI-D00104:165:C29AHACXX:8:2206:5937:94169,HWI-D00104:165:C29AHACXX:8:1108:3256:36080,HWI-D00104:165:C29AHACXX:8:1102:9964:5052,HWI-D00104:165:C29AHACXX:8:2204:2259:8424,HWI-D00104:165:C29AHACXX:8:2307:9366:25946,HWI-D00104:165:C29AHACXX:8:1103:1740:49959,HWI-D00104:165:C29AHACXX:8:2103:4739:58414,HWI-D00104:165:C29AHACXX:8:2306:2875:82304,HWI-D00104:165:C29AHACXX:8:1206:3061:23673,HWI-D00104:165:C29AHACXX:8:1301:7203:53922,HWI-D00104:165:C29AHACXX:8:2301:11001:20333,HWI-D00104:165:C29AHACXX:8:2103:10769:40950,HWI-D00104:165:C29AHACXX:8:1206:18413:7271,HWI-D00104:165:C29AHACXX:8:1103:1129:19411,HWI-D00104:165:C29AHACXX:8:1107:14985:100596,HWI-D00104:165:C29AHACXX:8:2205:2707:8555,HWI-D00104:165:C29AHACXX:8:1301:15031:53369,HWI-D00104:165:C29AHACXX:8:1103:3557:27021,HWI-D00104:165:C29AHACXX:8:1306:15681:2146,HWI-D00104:165:C29AHACXX:8:1302:12344:48798,HWI-D00104:165:C29AHACXX:8:1105:8803:20091,HWI-D00104:165:C29AHACXX:8:1105:19037:92926,HWI-D00104:165:C29AHACXX:8:2101:4941:25599,HWI-D00104:165:C29AHACXX:8:2303:16135:88537,HWI-D00104:165:C29AHACXX:8:1106:17633:81179,HWI-D00104:165:C29AHACXX:8:2304:2460:18167,HWI-D00104:165:C29AHACXX:8:1202:15872:73080,HWI-D00104:165:C29AHACXX:8:1103:3432:52522,HWI-D00104:165:C29AHACXX:8:1303:2594:36710,HWI-D00104:165:C29AHACXX:8:1203:11147:37487,HWI-D00104:165:C29AHACXX:8:2201:17040:59911,HWI-D00104:165:C29AHACXX:8:2301:7550:89536,HWI-D00104:165:C29AHACXX:8:1201:10818:71456,HWI-D00104:165:C29AHACXX:8:1302:11888:80086,HWI-D00104:165:C29AHACXX:8:1205:12579:35543,HWI-D00104:165:C29AHACXX:8:1304:20121:58038,HWI-D00104:165:C29AHACXX:8:2305:1531:48668,HWI-D00104:165:C29AHACXX:8:2102:17262:66631,HWI-D00104:165:C29AHACXX:8:1103:6065:98064,HWI-D00104:165:C29AHACXX:8:1204:10436:62961,HWI-D00104:165:C29AHACXX:8:1104:13215:40974,HWI-D00104:165:C29AHACXX:8:2201:12051:45876,HWI-D00104:165:C29AHACXX:8:1202:11391:11354,HWI-D00104:165:C29AHACXX:8:2204:18779:44412,HWI-D00104:165:C29AHACXX:8:1108:14169:60703,HWI-D00104:165:C29AHACXX:8:1108:9072:72309,HWI-D00104:165:C29AHACXX:8:1105:13205:2793,HWI-D00104:165:C29AHACXX:8:1201:5832:94632,HWI-D00104:165:C29AHACXX:8:1205:18202:90007,HWI-D00104:165:C29AHACXX:8:1309:12565:49928,HWI-D00104:165:C29AHACXX:8:2105:4885:51392;sequence=TACACCACAATTCATTTATTAGAGTGTCTTAATAATAATAAATATAGATACACTG;start=92900;subtype=IES;support_ref=0;support_variant=52;type=IES;
scaffold51_144_with_IES	MILORD	internal_eliminated_sequence	93133	93190	.	.	.	ID=MILORD.144.93133.93190;Name=MILORD.144.93133.93190;bounded_by_ta=TRUE;common_boundary=Both;end=93190;ies_id=IESPGM.PTET51.1.144.88636;ies_left_dist=0;ies_min_dist=0;ies_right_dist=0;junction_seq=agcattgcattcatgTAattataaagttgata;read_names=HWI-D00104:165:C29AHACXX:8:1305:15338:17270,HWI-D00104:165:C29AHACXX:8:2307:2403:70495,HWI-D00104:165:C29AHACXX:8:2306:5823:75316,HWI-D00104:165:C29AHACXX:8:2304:11656:77157,HWI-D00104:165:C29AHACXX:8:2204:10411:66181,HWI-D00104:165:C29AHACXX:8:2206:15382:35033,HWI-D00104:165:C29AHACXX:8:2305:1410:96760,HWI-D00104:165:C29AHACXX:8:2307:4748:70975,HWI-D00104:165:C29AHACXX:8:1107:17340:35991,HWI-D00104:165:C29AHACXX:8:2206:3744:83246,HWI-D00104:165:C29AHACXX:8:2201:16622:93962,HWI-D00104:165:C29AHACXX:8:2205:17576:81111,HWI-D00104:165:C29AHACXX:8:2207:8932:3248,HWI-D00104:165:C29AHACXX:8:2304:18860:21494,HWI-D00104:165:C29AHACXX:8:2304:3057:97465,HWI-D00104:165:C29AHACXX:8:2209:9319:90610,HWI-D00104:165:C29AHACXX:8:1304:5178:74024,HWI-D00104:165:C29AHACXX:8:2303:15854:32535,HWI-D00104:165:C29AHACXX:8:2103:18869:15401,HWI-D00104:165:C29AHACXX:8:2302:19954:60764,HWI-D00104:165:C29AHACXX:8:1102:15651:47799,HWI-D00104:165:C29AHACXX:8:2204:20292:66508,HWI-D00104:165:C29AHACXX:8:1108:11288:74156;sequence=TATTGATACAGTATTTATTTAATGATGAACAATTAATTAGATTAGAAAGTTTTAACAA;start=93133;subtype=IES;support_ref=2;support_variant=23;type=IES;
scaffold51_144_with_IES	MILORD	internal_eliminated_sequence	93139	93229	.	.	.	ID=MILORD.144.93139.93229;Name=MILORD.144.93139.93229;bounded_by_ta=TRUE;common_boundary=None;end=93229;ies_id=IESPGM.PTET51.1.144.88636;ies_left_dist=-6;ies_min_dist=6;ies_right_dist=-39;junction_seq=gcattcatgtattgaTAttaattattactttg;read_names=HWI-D00104:165:C29AHACXX:8:2203:18611:62762,HWI-D00104:165:C29AHACXX:8:1302:7194:55405,HWI-D00104:165:C29AHACXX:8:2104:5023:5463,HWI-D00104:165:C29AHACXX:8:2104:14841:92754;sequence=TACAGTATTTATTTAATGATGAACAATTAATTAGATTAGAAAGTTTTAACAATAATTATAAAGTTGATATTTTAAACGAAAACGTTTAGTG;start=93139;subtype=OVERLAPPING;support_ref=0;support_variant=4;type=ALTERNATIVE;
scaffold51_144_with_IES	MILORD	internal_eliminated_sequence	95980	96078	.	.	.	ID=MILORD.144.95980.96078;Name=MILORD.144.95980.96078;bounded_by_ta=TRUE;common_boundary=LEFT;end=96078;ies_id=IESPGM.PTET51.1.144.91425;ies_left_dist=0;ies_min_dist=0;ies_right_dist=2;junction_seq=atattaatttataagTAtaggacaatgtccct;read_names=HWI-D00104:165:C29AHACXX:8:2203:9486:96566,HWI-D00104:165:C29AHACXX:8:1202:17738:68843;sequence=TATAATCCCTGCAAGGCAGATAGTTAATAAAGTGATACAAAATTGTCTGGTGATATATAATAAAAATAACCAAAATGAAAGTATGTTTTATGCAAGAAC;start=95980;subtype=PARTIAL_INTERNAL;support_ref=14;support_variant=2;type=ALTERNATIVE;
scaffold51_144_with_IES	MILORD	internal_eliminated_sequence	95980	96080	.	.	.	ID=MILORD.144.95980.96080;Name=MILORD.144.95980.96080;bounded_by_ta=TRUE;common_boundary=Both;end=96080;ies_id=IESPGM.PTET51.1.144.91425;ies_left_dist=0;ies_min_dist=0;ies_right_dist=0;junction_seq=atattaatttataagTAggacaatgtccctac;read_names=HWI-D00104:165:C29AHACXX:8:2304:19407:49079,HWI-D00104:165:C29AHACXX:8:1104:3400:57498,HWI-D00104:165:C29AHACXX:8:1201:1342:88226,HWI-D00104:165:C29AHACXX:8:1204:18653:65633,HWI-D00104:165:C29AHACXX:8:1205:12464:43088,HWI-D00104:165:C29AHACXX:8:2301:13812:16924,HWI-D00104:165:C29AHACXX:8:1303:9206:48790,HWI-D00104:165:C29AHACXX:8:2103:16351:18541,HWI-D00104:165:C29AHACXX:8:1305:7405:56338,HWI-D00104:165:C29AHACXX:8:2206:20085:78276,HWI-D00104:165:C29AHACXX:8:2101:17088:94093,HWI-D00104:165:C29AHACXX:8:2105:5328:73242,HWI-D00104:165:C29AHACXX:8:2103:9783:93728,HWI-D00104:165:C29AHACXX:8:2103:7960:80568,HWI-D00104:165:C29AHACXX:8:1201:19643:57625,HWI-D00104:165:C29AHACXX:8:1108:1483:32880,HWI-D00104:165:C29AHACXX:8:1107:6351:42808,HWI-D00104:165:C29AHACXX:8:1106:9422:66171,HWI-D00104:165:C29AHACXX:8:1104:10857:50710,HWI-D00104:165:C29AHACXX:8:1204:8349:59228,HWI-D00104:165:C29AHACXX:8:2303:19174:26347,HWI-D00104:165:C29AHACXX:8:1204:13697:49969,HWI-D00104:165:C29AHACXX:8:2104:10918:11378,HWI-D00104:165:C29AHACXX:8:1103:15588:10703,HWI-D00104:165:C29AHACXX:8:2306:20403:48562,HWI-D00104:165:C29AHACXX:8:1104:2016:60234,HWI-D00104:165:C29AHACXX:8:1203:12361:46699,HWI-D00104:165:C29AHACXX:8:2103:15773:7505,HWI-D00104:165:C29AHACXX:8:2303:2609:52525,HWI-D00104:165:C29AHACXX:8:2204:13634:83946,HWI-D00104:165:C29AHACXX:8:1103:15580:38894,HWI-D00104:165:C29AHACXX:8:2301:5442:69901,HWI-D00104:165:C29AHACXX:8:2307:8909:97295,HWI-D00104:165:C29AHACXX:8:1205:16443:20226,HWI-D00104:165:C29AHACXX:8:2102:9157:70758,HWI-D00104:165:C29AHACXX:8:1306:7319:50718,HWI-D00104:165:C29AHACXX:8:2105:10297:41528;sequence=TATAATCCCTGCAAGGCAGATAGTTAATAAAGTGATACAAAATTGTCTGGTGATATATAATAAAAATAACCAAAATGAAAGTATGTTTTATGCAAGAACTA;start=95980;subtype=IES;support_ref=14;support_variant=37;type=IES;
scaffold51_144_with_IES	MILORD	internal_eliminated_sequence	96035	96080	.	.	.	ID=MILORD.144.96035.96080;Name=MILORD.144.96035.96080;bounded_by_ta=TRUE;common_boundary=RIGHT;end=96080;ies_id=IESPGM.PTET51.1.144.91425;ies_left_dist=-55;ies_min_dist=0;ies_right_dist=0;junction_seq=aattgtctggtgataTAggacaatgtccctac;read_names=HWI-D00104:165:C29AHACXX:8:2207:12211:80346;sequence=TATAATAAAAATAACCAAAATGAAAGTATGTTTTATGCAAGAACTA;start=96035;subtype=PARTIAL_INTERNAL;support_ref=2;support_variant=1;type=ALTERNATIVE;
scaffold51_144_with_IES	MILORD	internal_eliminated_sequence	96501	96560	.	.	.	ID=MILORD.144.96501.96560;Name=MILORD.144.96501.96560;bounded_by_ta=TRUE;common_boundary=Both;end=96560;ies_id=IESPGM.PTET51.1.144.91845;ies_left_dist=0;ies_min_dist=0;ies_right_dist=0;junction_seq=ttaatgtatattaaaTAcctgattgattgaat;read_names=HWI-D00104:165:C29AHACXX:8:2207:4528:33342,HWI-D00104:165:C29AHACXX:8:1107:3731:17827,HWI-D00104:165:C29AHACXX:8:2206:19213:33946,HWI-D00104:165:C29AHACXX:8:1305:10009:60784,HWI-D00104:165:C29AHACXX:8:1305:1196:36085,HWI-D00104:165:C29AHACXX:8:1204:4319:14849,HWI-D00104:165:C29AHACXX:8:1301:18067:99201,HWI-D00104:165:C29AHACXX:8:2206:18484:99063,HWI-D00104:165:C29AHACXX:8:2102:19866:60276,HWI-D00104:165:C29AHACXX:8:2307:20136:7897,HWI-D00104:165:C29AHACXX:8:1105:12884:83856,HWI-D00104:165:C29AHACXX:8:2301:18636:61227,HWI-D00104:165:C29AHACXX:8:2201:15700:48150,HWI-D00104:165:C29AHACXX:8:2201:14482:20629,HWI-D00104:165:C29AHACXX:8:1102:10077:85454,HWI-D00104:165:C29AHACXX:8:2104:4421:35876,HWI-D00104:165:C29AHACXX:8:1301:6547:3901,HWI-D00104:165:C29AHACXX:8:1201:16063:58009,HWI-D00104:165:C29AHACXX:8:2301:10183:71951,HWI-D00104:165:C29AHACXX:8:1303:10499:27796,HWI-D00104:165:C29AHACXX:8:1302:8014:21957,HWI-D00104:165:C29AHACXX:8:1105:16281:87263,HWI-D00104:165:C29AHACXX:8:1108:2149:79041,HWI-D00104:165:C29AHACXX:8:2206:4922:69456,HWI-D00104:165:C29AHACXX:8:1201:15170:82117,HWI-D00104:165:C29AHACXX:8:2103:15798:69886,HWI-D00104:165:C29AHACXX:8:2205:4932:26329,HWI-D00104:165:C29AHACXX:8:1303:5286:58545,HWI-D00104:165:C29AHACXX:8:1307:14150:37812,HWI-D00104:165:C29AHACXX:8:1203:15846:78338,HWI-D00104:165:C29AHACXX:8:2304:18658:15666,HWI-D00104:165:C29AHACXX:8:2305:2830:17421,HWI-D00104:165:C29AHACXX:8:2108:12364:4835,HWI-D00104:165:C29AHACXX:8:2306:20326:59833,HWI-D00104:165:C29AHACXX:8:1102:4491:12902,HWI-D00104:165:C29AHACXX:8:1104:4037:93011,HWI-D00104:165:C29AHACXX:8:2306:4239:26807,HWI-D00104:165:C29AHACXX:8:1103:2184:84544,HWI-D00104:165:C29AHACXX:8:2307:8939:17168;sequence=TACAGTTGATTTCAACTTATTTATATTTTCCATATTTTTATATCCATCATCTGTTAGTTG;start=96501;subtype=IES;support_ref=6;support_variant=39;type=IES;
scaffold51_144_with_IES	MILORD	internal_eliminated_sequence	97481	97510	.	.	.	ID=MILORD.144.97481.97510;Name=MILORD.144.97481.97510;bounded_by_ta=TRUE;common_boundary=Both;end=97510;ies_id=IESPGM.PTET51.1.144.92765;ies_left_dist=0;ies_min_dist=0;ies_right_dist=0;junction_seq=gaagggagagatatgTAttcttactgttgtcc;read_names=HWI-D00104:165:C29AHACXX:8:1305:15029:10123,HWI-D00104:165:C29AHACXX:8:1102:6169:73963,HWI-D00104:165:C29AHACXX:8:1201:2473:29901,HWI-D00104:165:C29AHACXX:8:1104:14760:95121,HWI-D00104:165:C29AHACXX:8:2303:20841:29821,HWI-D00104:165:C29AHACXX:8:1307:18158:60246,HWI-D00104:165:C29AHACXX:8:1201:9039:33604,HWI-D00104:165:C29AHACXX:8:2308:17731:77274,HWI-D00104:165:C29AHACXX:8:1104:8507:63088,HWI-D00104:165:C29AHACXX:8:2308:6367:60211,HWI-D00104:165:C29AHACXX:8:1309:8808:55810,HWI-D00104:165:C29AHACXX:8:1301:14272:100055,HWI-D00104:165:C29AHACXX:8:2308:14357:3184,HWI-D00104:165:C29AHACXX:8:1202:2644:2710,HWI-D00104:165:C29AHACXX:8:1107:13991:67615,HWI-D00104:165:C29AHACXX:8:2303:5761:95120,HWI-D00104:165:C29AHACXX:8:2202:7090:86123,HWI-D00104:165:C29AHACXX:8:2102:19236:87394,HWI-D00104:165:C29AHACXX:8:2304:7127:98081,HWI-D00104:165:C29AHACXX:8:2103:4767:2570,HWI-D00104:165:C29AHACXX:8:1104:16342:63719,HWI-D00104:165:C29AHACXX:8:2203:13903:72697,HWI-D00104:165:C29AHACXX:8:2205:7714:66635,HWI-D00104:165:C29AHACXX:8:2204:13599:27876,HWI-D00104:165:C29AHACXX:8:2105:13816:11910,HWI-D00104:165:C29AHACXX:8:2209:15752:37033,HWI-D00104:165:C29AHACXX:8:1102:5222:63259,HWI-D00104:165:C29AHACXX:8:2103:3849:77989,HWI-D00104:165:C29AHACXX:8:2307:9176:98879,HWI-D00104:165:C29AHACXX:8:2209:5763:81716,HWI-D00104:165:C29AHACXX:8:1107:18565:83673,HWI-D00104:165:C29AHACXX:8:1304:6731:73333,HWI-D00104:165:C29AHACXX:8:1206:10301:42803,HWI-D00104:165:C29AHACXX:8:2308:15366:31191,HWI-D00104:165:C29AHACXX:8:1204:5427:90213,HWI-D00104:165:C29AHACXX:8:1206:17182:31970,HWI-D00104:165:C29AHACXX:8:1306:3840:46404,HWI-D00104:165:C29AHACXX:8:2204:7617:9946,HWI-D00104:165:C29AHACXX:8:1102:18089:100460,HWI-D00104:165:C29AHACXX:8:1101:16562:98082,HWI-D00104:165:C29AHACXX:8:1101:3601:29572,HWI-D00104:165:C29AHACXX:8:1201:18933:6888;sequence=TATAGGTATATATTTAATCCATATTAATTA;start=97481;subtype=IES;support_ref=6;support_variant=42;type=IES;
scaffold51_144_with_IES	MILORD	internal_eliminated_sequence	97768	97793	.	.	.	ID=MILORD.144.97768.97793;Name=MILORD.144.97768.97793;bounded_by_ta=TRUE;common_boundary=Both;end=97793;ies_id=IESPGM.PTET51.1.144.93022;ies_left_dist=0;ies_min_dist=0;ies_right_dist=0;junction_seq=ttgcagttttctaacTAtcctttaaagagtat;read_names=HWI-D00104:165:C29AHACXX:8:1102:1213:39438,HWI-D00104:165:C29AHACXX:8:2102:17936:12131,HWI-D00104:165:C29AHACXX:8:2101:17557:25134,HWI-D00104:165:C29AHACXX:8:2101:7023:36368,HWI-D00104:165:C29AHACXX:8:1106:10748:74368,HWI-D00104:165:C29AHACXX:8:1302:7390:10755,HWI-D00104:165:C29AHACXX:8:2207:18576:70356,HWI-D00104:165:C29AHACXX:8:2203:12253:41520,HWI-D00104:165:C29AHACXX:8:2101:12651:73350,HWI-D00104:165:C29AHACXX:8:2204:4452:30736,HWI-D00104:165:C29AHACXX:8:2301:15334:44024,HWI-D00104:165:C29AHACXX:8:1204:6952:25068,HWI-D00104:165:C29AHACXX:8:2104:12490:31906,HWI-D00104:165:C29AHACXX:8:1105:5888:30753,HWI-D00104:165:C29AHACXX:8:2307:1213:12577,HWI-D00104:165:C29AHACXX:8:1205:6853:19788,HWI-D00104:165:C29AHACXX:8:1107:20688:77893,HWI-D00104:165:C29AHACXX:8:2302:18440:7685,HWI-D00104:165:C29AHACXX:8:2305:17603:95970,HWI-D00104:165:C29AHACXX:8:2202:16609:34847,HWI-D00104:165:C29AHACXX:8:1204:4267:55345,HWI-D00104:165:C29AHACXX:8:2305:15184:29922,HWI-D00104:165:C29AHACXX:8:1204:13808:9240,HWI-D00104:165:C29AHACXX:8:2201:17724:91659,HWI-D00104:165:C29AHACXX:8:2303:6814:69722,HWI-D00104:165:C29AHACXX:8:1204:6166:78978,HWI-D00104:165:C29AHACXX:8:2207:9224:92458,HWI-D00104:165:C29AHACXX:8:1201:8688:99842,HWI-D00104:165:C29AHACXX:8:1104:13381:66430,HWI-D00104:165:C29AHACXX:8:1107:10384:81107,HWI-D00104:165:C29AHACXX:8:1307:4576:87751,HWI-D00104:165:C29AHACXX:8:1105:6292:23529,HWI-D00104:165:C29AHACXX:8:2304:8113:29882,HWI-D00104:165:C29AHACXX:8:2104:2947:60147,HWI-D00104:165:C29AHACXX:8:2307:6851:28856,HWI-D00104:165:C29AHACXX:8:1307:16696:74923,HWI-D00104:165:C29AHACXX:8:1204:12955:40616,HWI-D00104:165:C29AHACXX:8:2202:13814:82833,HWI-D00104:165:C29AHACXX:8:2304:18478:85285,HWI-D00104:165:C29AHACXX:8:1301:6469:87599,HWI-D00104:165:C29AHACXX:8:2206:8163:66094,HWI-D00104:165:C29AHACXX:8:2105:18246:50638,HWI-D00104:165:C29AHACXX:8:2102:16070:52691;sequence=TATAACGAAATGTGTTTATCAATCTG;start=97768;subtype=IES;support_ref=60;support_variant=43;type=IES;
scaffold51_144_with_IES	MILORD	internal_eliminated_sequence	98340	98437	.	.	.	ID=MILORD.144.98340.98437;Name=MILORD.144.98340.98437;bounded_by_ta=TRUE;common_boundary=Both;end=98437;ies_id=IESPGM.PTET51.1.144.93568;ies_left_dist=0;ies_min_dist=0;ies_right_dist=0;junction_seq=atattactcataagtTAacaagtactaaatta;read_names=HWI-D00104:165:C29AHACXX:8:1201:6241:45114,HWI-D00104:165:C29AHACXX:8:1104:11159:66349,HWI-D00104:165:C29AHACXX:8:2108:16287:7519,HWI-D00104:165:C29AHACXX:8:1205:4450:87078,HWI-D00104:165:C29AHACXX:8:2202:11656:61066,HWI-D00104:165:C29AHACXX:8:1101:10769:79912,HWI-D00104:165:C29AHACXX:8:1205:10519:50527,HWI-D00104:165:C29AHACXX:8:2101:15885:80547,HWI-D00104:165:C29AHACXX:8:2203:19460:45546,HWI-D00104:165:C29AHACXX:8:1101:17351:58576,HWI-D00104:165:C29AHACXX:8:1107:3309:17651,HWI-D00104:165:C29AHACXX:8:2204:19431:24363,HWI-D00104:165:C29AHACXX:8:2308:4504:56511,HWI-D00104:165:C29AHACXX:8:2201:7187:91386,HWI-D00104:165:C29AHACXX:8:1302:2876:84045,HWI-D00104:165:C29AHACXX:8:2308:16478:94236,HWI-D00104:165:C29AHACXX:8:2103:14147:25101,HWI-D00104:165:C29AHACXX:8:2202:16840:99505,HWI-D00104:165:C29AHACXX:8:1203:2639:39352,HWI-D00104:165:C29AHACXX:8:2202:15596:48229,HWI-D00104:165:C29AHACXX:8:1302:4269:74296,HWI-D00104:165:C29AHACXX:8:2204:7418:39637,HWI-D00104:165:C29AHACXX:8:2207:10297:53422;sequence=TATTATAGATTTACATCACTTTTTTAATTTCTAAGTGTCAATATTATTTAAAAATATGATATTAGTCATTTAAACAAATTACCCATTTGCATCTACCA;start=98340;subtype=IES;support_ref=68;support_variant=23;type=IES;
scaffold51_144_with_IES	MILORD	internal_eliminated_sequence	98343	98437	.	.	.	ID=MILORD.144.98343.98437;Name=MILORD.144.98343.98437;bounded_by_ta=TRUE;common_boundary=RIGHT;end=98437;ies_id=IESPGM.PTET51.1.144.93568;ies_left_dist=-3;ies_min_dist=0;ies_right_dist=0;junction_seq=ttactcataagttatTAacaagtactaaatta;read_names=HWI-D00104:165:C29AHACXX:8:2209:11743:35709;sequence=TATAGATTTACATCACTTTTTTAATTTCTAAGTGTCAATATTATTTAAAAATATGATATTAGTCATTTAAACAAATTACCCATTTGCATCTACCA;start=98343;subtype=PARTIAL_INTERNAL;support_ref=32;support_variant=1;type=ALTERNATIVE;
scaffold51_144_with_IES	MILORD	internal_eliminated_sequence	99362	99388	.	.	.	ID=MILORD.144.99362.99388;Name=MILORD.144.99362.99388;bounded_by_ta=TRUE;common_boundary=Both;end=99388;ies_id=IESPGM.PTET51.1.144.94492;ies_left_dist=0;ies_min_dist=0;ies_right_dist=0;junction_seq=atctcaactgcttagTAcccatcaaaagcaga;read_names=HWI-D00104:165:C29AHACXX:8:2303:2391:62485,HWI-D00104:165:C29AHACXX:8:1304:1256:35648,HWI-D00104:165:C29AHACXX:8:2302:17192:33916,HWI-D00104:165:C29AHACXX:8:2202:3334:15313,HWI-D00104:165:C29AHACXX:8:2102:4471:14605,HWI-D00104:165:C29AHACXX:8:2305:7248:3840,HWI-D00104:165:C29AHACXX:8:1202:19339:28334,HWI-D00104:165:C29AHACXX:8:1206:8129:37507,HWI-D00104:165:C29AHACXX:8:1301:7290:25918,HWI-D00104:165:C29AHACXX:8:2104:14447:99981,HWI-D00104:165:C29AHACXX:8:2103:17074:13964,HWI-D00104:165:C29AHACXX:8:1102:8093:55176,HWI-D00104:165:C29AHACXX:8:1107:8537:73486,HWI-D00104:165:C29AHACXX:8:1301:1568:26382,HWI-D00104:165:C29AHACXX:8:1108:12766:17987,HWI-D00104:165:C29AHACXX:8:1101:15161:98375,HWI-D00104:165:C29AHACXX:8:1107:7050:43978,HWI-D00104:165:C29AHACXX:8:2204:9089:83582,HWI-D00104:165:C29AHACXX:8:2302:15401:100367,HWI-D00104:165:C29AHACXX:8:2303:14194:53232,HWI-D00104:165:C29AHACXX:8:1301:20540:75426,HWI-D00104:165:C29AHACXX:8:1202:18300:87422,HWI-D00104:165:C29AHACXX:8:1306:15524:29018,HWI-D00104:165:C29AHACXX:8:2104:9982:44228,HWI-D00104:165:C29AHACXX:8:1206:8296:42390,HWI-D00104:165:C29AHACXX:8:2308:9247:59288,HWI-D00104:165:C29AHACXX:8:2201:17273:85886,HWI-D00104:165:C29AHACXX:8:1104:4827:43124,HWI-D00104:165:C29AHACXX:8:2204:6621:96360,HWI-D00104:165:C29AHACXX:8:2302:16775:4994;sequence=TATATTAAAATCAAAATTATATAGCCA;start=99362;subtype=IES;support_ref=3;support_variant=30;type=IES;
scaffold51_144_with_IES	MILORD	internal_eliminated_sequence	101083	101126	.	.	.	ID=MILORD.144.101083.101126;Name=MILORD.144.101083.101126;bounded_by_ta=TRUE;common_boundary=Both;end=101126;ies_id=IESPGM.PTET51.1.144.96186;ies_left_dist=0;ies_min_dist=0;ies_right_dist=0;junction_seq=ctactggaatttattTAgcatcaaaactccct;read_names=HWI-D00104:165:C29AHACXX:8:2202:20327:38080,HWI-D00104:165:C29AHACXX:8:1204:6326:12469,HWI-D00104:165:C29AHACXX:8:1201:7929:81448,HWI-D00104:165:C29AHACXX:8:2209:5371:25477,HWI-D00104:165:C29AHACXX:8:2303:13916:99037,HWI-D00104:165:C29AHACXX:8:1303:1330:35835,HWI-D00104:165:C29AHACXX:8:2205:14325:96212,HWI-D00104:165:C29AHACXX:8:2203:6562:37400,HWI-D00104:165:C29AHACXX:8:1203:20651:80327,HWI-D00104:165:C29AHACXX:8:2303:4103:89640,HWI-D00104:165:C29AHACXX:8:1106:3000:96538,HWI-D00104:165:C29AHACXX:8:2209:20867:31010,HWI-D00104:165:C29AHACXX:8:2303:18525:93791,HWI-D00104:165:C29AHACXX:8:1204:8754:69543,HWI-D00104:165:C29AHACXX:8:2303:18107:100134,HWI-D00104:165:C29AHACXX:8:2303:16561:21223,HWI-D00104:165:C29AHACXX:8:2204:2900:63339,HWI-D00104:165:C29AHACXX:8:2105:5795:84249,HWI-D00104:165:C29AHACXX:8:2101:2825:35846,HWI-D00104:165:C29AHACXX:8:1301:4595:78910,HWI-D00104:165:C29AHACXX:8:1301:19925:57604,HWI-D00104:165:C29AHACXX:8:1201:14010:91509,HWI-D00104:165:C29AHACXX:8:2209:5410:3003;sequence=TACAGTCCTTTAAAAATAAATAAATCATAATTATGAATCGATTG;start=101083;subtype=IES;support_ref=2;support_variant=23;type=IES;
scaffold51_144_with_IES	MILORD	internal_eliminated_sequence	104012	104079	.	.	.	ID=MILORD.144.104012.104079;Name=MILORD.144.104012.104079;bounded_by_ta=TRUE;common_boundary=Both;end=104079;ies_id=IESPGM.PTET51.1.144.99071;ies_left_dist=0;ies_min_dist=0;ies_right_dist=0;junction_seq=atttggagttggagaTAtcaacattttatatg;read_names=HWI-D00104:165:C29AHACXX:8:1106:3573:12564,HWI-D00104:165:C29AHACXX:8:1206:19917:13477,HWI-D00104:165:C29AHACXX:8:2308:18970:85796,HWI-D00104:165:C29AHACXX:8:2105:8830:62830,HWI-D00104:165:C29AHACXX:8:2303:12537:31836,HWI-D00104:165:C29AHACXX:8:2201:20043:44956,HWI-D00104:165:C29AHACXX:8:2104:9750:4886,HWI-D00104:165:C29AHACXX:8:1104:19090:98752,HWI-D00104:165:C29AHACXX:8:1304:16783:51344,HWI-D00104:165:C29AHACXX:8:2101:2017:42719,HWI-D00104:165:C29AHACXX:8:1309:14269:82131,HWI-D00104:165:C29AHACXX:8:2104:17916:84316,HWI-D00104:165:C29AHACXX:8:1105:19691:77321,HWI-D00104:165:C29AHACXX:8:2204:7888:72585,HWI-D00104:165:C29AHACXX:8:2207:11292:39501,HWI-D00104:165:C29AHACXX:8:2302:17535:18073,HWI-D00104:165:C29AHACXX:8:1201:4573:9955,HWI-D00104:165:C29AHACXX:8:2204:9349:53917,HWI-D00104:165:C29AHACXX:8:2102:2321:83191,HWI-D00104:165:C29AHACXX:8:1307:4406:48972,HWI-D00104:165:C29AHACXX:8:2201:7162:60479,HWI-D00104:165:C29AHACXX:8:2207:17919:97226,HWI-D00104:165:C29AHACXX:8:2206:10955:40809,HWI-D00104:165:C29AHACXX:8:1306:7039:6558,HWI-D00104:165:C29AHACXX:8:2304:9137:28484,HWI-D00104:165:C29AHACXX:8:2103:15663:10700,HWI-D00104:165:C29AHACXX:8:1306:10100:69006,HWI-D00104:165:C29AHACXX:8:2108:2152:88489,HWI-D00104:165:C29AHACXX:8:2307:7154:24133,HWI-D00104:165:C29AHACXX:8:2206:17175:80468,HWI-D00104:165:C29AHACXX:8:1201:9469:60878,HWI-D00104:165:C29AHACXX:8:1301:16406:56098,HWI-D00104:165:C29AHACXX:8:1306:18813:23410,HWI-D00104:165:C29AHACXX:8:2303:3802:83303,HWI-D00104:165:C29AHACXX:8:2201:16113:39068;sequence=TACATAAGAAATGAAATATCCTTATATTTGAATATTCTAGAATTAAATAAATACTTCAGTCTTCACTG;start=104012;subtype=IES;support_ref=2;support_variant=35;type=IES;
scaffold51_144_with_IES	MILORD	internal_eliminated_sequence	104650	104705	.	.	.	ID=MILORD.144.104650.104705;Name=MILORD.144.104650.104705;bounded_by_ta=TRUE;common_boundary=Both;end=104705;ies_id=IESPGM.PTET51.1.144.99641;ies_left_dist=0;ies_min_dist=0;ies_right_dist=0;junction_seq=ttgtagtctttggtcTAcctcctatggctaaa;read_names=HWI-D00104:165:C29AHACXX:8:1102:8953:33734,HWI-D00104:165:C29AHACXX:8:1306:4449:61353,HWI-D00104:165:C29AHACXX:8:2207:9477:13428,HWI-D00104:165:C29AHACXX:8:1304:5419:10161,HWI-D00104:165:C29AHACXX:8:2101:13203:32023,HWI-D00104:165:C29AHACXX:8:2108:3925:40383,HWI-D00104:165:C29AHACXX:8:1108:2815:101217,HWI-D00104:165:C29AHACXX:8:1307:14969:73296,HWI-D00104:165:C29AHACXX:8:1203:1745:21968,HWI-D00104:165:C29AHACXX:8:1206:5188:45919,HWI-D00104:165:C29AHACXX:8:2206:20537:4411,HWI-D00104:165:C29AHACXX:8:1206:16122:15411,HWI-D00104:165:C29AHACXX:8:2205:13589:72700,HWI-D00104:165:C29AHACXX:8:1303:3110:28840,HWI-D00104:165:C29AHACXX:8:1205:2617:47801,HWI-D00104:165:C29AHACXX:8:1305:13671:66879,HWI-D00104:165:C29AHACXX:8:1107:7415:9449,HWI-D00104:165:C29AHACXX:8:2108:18279:70319,HWI-D00104:165:C29AHACXX:8:2305:15390:44416,HWI-D00104:165:C29AHACXX:8:2105:12661:6599,HWI-D00104:165:C29AHACXX:8:1304:18642:4123,HWI-D00104:165:C29AHACXX:8:2108:11185:45447,HWI-D00104:165:C29AHACXX:8:1303:9331:45432,HWI-D00104:165:C29AHACXX:8:2307:16494:75642,HWI-D00104:165:C29AHACXX:8:2105:7378:52821,HWI-D00104:165:C29AHACXX:8:1302:20169:46859,HWI-D00104:165:C29AHACXX:8:2305:10611:49205,HWI-D00104:165:C29AHACXX:8:2303:12202:64673,HWI-D00104:165:C29AHACXX:8:2103:10440:32972,HWI-D00104:165:C29AHACXX:8:2307:1730:69271,HWI-D00104:165:C29AHACXX:8:2203:2589:16237,HWI-D00104:165:C29AHACXX:8:2104:14697:3623;sequence=TACAATTAAATTATAATATTATATAGATTTATTAATATATCTATTTAGATCTACTG;start=104650;subtype=IES;support_ref=8;support_variant=32;type=IES;
scaffold51_144_with_IES	MILORD	internal_eliminated_sequence	105155	105199	.	.	.	ID=MILORD.144.105155.105199;Name=MILORD.144.105155.105199;bounded_by_ta=TRUE;common_boundary=Both;end=105199;ies_id=IESPGM.PTET51.1.144.100090;ies_left_dist=0;ies_min_dist=0;ies_right_dist=0;junction_seq=taattatttattcgaTAttagcaatttaagaa;read_names=HWI-D00104:165:C29AHACXX:8:2103:11638:47686,HWI-D00104:165:C29AHACXX:8:2108:16296:24160,HWI-D00104:165:C29AHACXX:8:2301:19591:49524,HWI-D00104:165:C29AHACXX:8:2205:1842:16447,HWI-D00104:165:C29AHACXX:8:2203:19041:41139,HWI-D00104:165:C29AHACXX:8:1201:10965:30495,HWI-D00104:165:C29AHACXX:8:2101:11485:19235,HWI-D00104:165:C29AHACXX:8:2204:12734:31267,HWI-D00104:165:C29AHACXX:8:2304:17319:97818,HWI-D00104:165:C29AHACXX:8:1202:7036:89909,HWI-D00104:165:C29AHACXX:8:1206:3594:84925,HWI-D00104:165:C29AHACXX:8:1102:15750:48578,HWI-D00104:165:C29AHACXX:8:2105:18521:33825,HWI-D00104:165:C29AHACXX:8:1303:17564:24299,HWI-D00104:165:C29AHACXX:8:1206:13291:90922,HWI-D00104:165:C29AHACXX:8:2303:7106:29639,HWI-D00104:165:C29AHACXX:8:1201:1681:71348,HWI-D00104:165:C29AHACXX:8:2103:15573:90128,HWI-D00104:165:C29AHACXX:8:2104:11601:53324,HWI-D00104:165:C29AHACXX:8:2305:19683:93209,HWI-D00104:165:C29AHACXX:8:2203:16929:70731,HWI-D00104:165:C29AHACXX:8:1105:2625:99071,HWI-D00104:165:C29AHACXX:8:2308:8007:51367,HWI-D00104:165:C29AHACXX:8:2303:12740:2294,HWI-D00104:165:C29AHACXX:8:1203:2475:36108,HWI-D00104:165:C29AHACXX:8:1108:19389:61463,HWI-D00104:165:C29AHACXX:8:2101:8142:57539,HWI-D00104:165:C29AHACXX:8:2203:6366:18331,HWI-D00104:165:C29AHACXX:8:1205:18738:45952,HWI-D00104:165:C29AHACXX:8:2201:20117:54865,HWI-D00104:165:C29AHACXX:8:1101:12872:87574,HWI-D00104:165:C29AHACXX:8:2302:11745:21117,HWI-D00104:165:C29AHACXX:8:2101:13023:18030,HWI-D00104:165:C29AHACXX:8:1301:4437:20571,HWI-D00104:165:C29AHACXX:8:1104:9741:55316,HWI-D00104:165:C29AHACXX:8:2206:1482:36566,HWI-D00104:165:C29AHACXX:8:1306:11355:53144,HWI-D00104:165:C29AHACXX:8:2204:4781:65205,HWI-D00104:165:C29AHACXX:8:1206:4431:60252,HWI-D00104:165:C29AHACXX:8:2306:17235:5677,HWI-D00104:165:C29AHACXX:8:1307:1615:76395,HWI-D00104:165:C29AHACXX:8:1106:3788:51844;sequence=TATACTTCAATTCTTAACAATTATAATATCTTTATAACTCTATTG;start=105155;subtype=IES;support_ref=10;support_variant=42;type=IES;
scaffold51_144_with_IES	MILORD	internal_eliminated_sequence	107653	107751	.	.	.	ID=MILORD.144.107653.107751;Name=MILORD.144.107653.107751;bounded_by_ta=TRUE;common_boundary=Both;end=107751;ies_id=IESPGM.PTET51.1.144.102543;ies_left_dist=0;ies_min_dist=0;ies_right_dist=0;junction_seq=gttaagctgaatctaTAtaaggaacccttaga;read_names=HWI-D00104:165:C29AHACXX:8:1306:7648:91206,HWI-D00104:165:C29AHACXX:8:2301:9344:12312,HWI-D00104:165:C29AHACXX:8:2101:5183:8196,HWI-D00104:165:C29AHACXX:8:1103:12505:81443,HWI-D00104:165:C29AHACXX:8:2305:14691:72607,HWI-D00104:165:C29AHACXX:8:1202:10196:30630,HWI-D00104:165:C29AHACXX:8:1108:3143:37381,HWI-D00104:165:C29AHACXX:8:1204:1632:67933,HWI-D00104:165:C29AHACXX:8:1204:18630:49445;sequence=TACAGTTGATATGGGGGTTTTATAATAATTTCTTAAAAATAAATTTCTCTATCATGATCAATTTTATAAGGTAATCAAGGACAGATTGTTACTTAAGTG;start=107653;subtype=IES;support_ref=0;support_variant=9;type=IES;
scaffold51_144_with_IES	MILORD	internal_eliminated_sequence	107653	107753	.	.	.	ID=MILORD.144.107653.107753;Name=MILORD.144.107653.107753;bounded_by_ta=TRUE;common_boundary=LEFT;end=107753;ies_id=IESPGM.PTET51.1.144.102543;ies_left_dist=0;ies_min_dist=0;ies_right_dist=-2;junction_seq=gttaagctgaatctaTAaggaacccttagaaa;read_names=HWI-D00104:165:C29AHACXX:8:1306:20399:91798;sequence=TACAGTTGATATGGGGGTTTTATAATAATTTCTTAAAAATAAATTTCTCTATCATGATCAATTTTATAAGGTAATCAAGGACAGATTGTTACTTAAGTGTA;start=107653;subtype=PARTIAL_EXTERNAL;support_ref=0;support_variant=1;type=ALTERNATIVE;
scaffold51_144_with_IES	MILORD	internal_eliminated_sequence	107662	107751	.	.	.	ID=MILORD.144.107662.107751;Name=MILORD.144.107662.107751;bounded_by_ta=TRUE;common_boundary=RIGHT;end=107751;ies_id=IESPGM.PTET51.1.144.102543;ies_left_dist=-9;ies_min_dist=0;ies_right_dist=0;junction_seq=aatctatacagttgaTAtaaggaacccttaga;read_names=HWI-D00104:165:C29AHACXX:8:2307:14322:12683,HWI-D00104:165:C29AHACXX:8:2202:14228:50389;sequence=TATGGGGGTTTTATAATAATTTCTTAAAAATAAATTTCTCTATCATGATCAATTTTATAAGGTAATCAAGGACAGATTGTTACTTAAGTG;start=107662;subtype=PARTIAL_INTERNAL;support_ref=0;support_variant=2;type=ALTERNATIVE;
scaffold51_144_with_IES	MILORD	internal_eliminated_sequence	107938	108021	.	.	.	ID=MILORD.144.107938.108021;Name=MILORD.144.107938.108021;bounded_by_ta=TRUE;common_boundary=Both;end=108021;ies_id=IESPGM.PTET51.1.144.102729;ies_left_dist=0;ies_min_dist=0;ies_right_dist=0;junction_seq=aaatttggttattgtTActactttcataagat;read_names=HWI-D00104:165:C29AHACXX:8:1301:18022:17742,HWI-D00104:165:C29AHACXX:8:2104:9439:40056,HWI-D00104:165:C29AHACXX:8:2102:14380:52175,HWI-D00104:165:C29AHACXX:8:2302:15871:100391,HWI-D00104:165:C29AHACXX:8:2201:4492:57927,HWI-D00104:165:C29AHACXX:8:2103:10859:94538,HWI-D00104:165:C29AHACXX:8:2101:6458:59678,HWI-D00104:165:C29AHACXX:8:1101:6259:37168,HWI-D00104:165:C29AHACXX:8:1204:1836:97049,HWI-D00104:165:C29AHACXX:8:1303:5118:18541,HWI-D00104:165:C29AHACXX:8:1103:10467:84340,HWI-D00104:165:C29AHACXX:8:2104:9367:30239,HWI-D00104:165:C29AHACXX:8:2209:15748:98701,HWI-D00104:165:C29AHACXX:8:1301:8176:67833,HWI-D00104:165:C29AHACXX:8:2307:4634:8776,HWI-D00104:165:C29AHACXX:8:1101:15747:90866,HWI-D00104:165:C29AHACXX:8:2301:18938:45291,HWI-D00104:165:C29AHACXX:8:1102:11532:33949,HWI-D00104:165:C29AHACXX:8:1205:12445:84895,HWI-D00104:165:C29AHACXX:8:1202:11476:63756,HWI-D00104:165:C29AHACXX:8:2102:9290:32375,HWI-D00104:165:C29AHACXX:8:1303:6016:90401,HWI-D00104:165:C29AHACXX:8:1203:4739:42555,HWI-D00104:165:C29AHACXX:8:2203:15645:15492,HWI-D00104:165:C29AHACXX:8:1204:20019:77889,HWI-D00104:165:C29AHACXX:8:2301:16307:7463,HWI-D00104:165:C29AHACXX:8:1105:6023:19756,HWI-D00104:165:C29AHACXX:8:1205:3025:35262;sequence=TACAATAAATAAAATTTACAATTATAATTTTCATAAAAAATAACATTATTCAAGGAATATTAAAGTAGAATTAATTTATTAGCG;start=107938;subtype=IES;support_ref=16;support_variant=28;type=IES;
scaffold51_144_with_IES	MILORD	internal_eliminated_sequence	108807	108835	.	.	.	ID=MILORD.144.108807.108835;Name=MILORD.144.108807.108835;bounded_by_ta=TRUE;common_boundary=Both;end=108835;ies_id=IESPGM.PTET51.1.144.103514;ies_left_dist=0;ies_min_dist=0;ies_right_dist=0;junction_seq=ttaaagtaaaacacgTAcctacaagagcactt;read_names=HWI-D00104:165:C29AHACXX:8:2108:6380:42899,HWI-D00104:165:C29AHACXX:8:1301:7245:21250,HWI-D00104:165:C29AHACXX:8:2108:3348:62466,HWI-D00104:165:C29AHACXX:8:2305:13443:37112,HWI-D00104:165:C29AHACXX:8:2301:7867:14802,HWI-D00104:165:C29AHACXX:8:1105:5727:30931,HWI-D00104:165:C29AHACXX:8:2108:7717:66730,HWI-D00104:165:C29AHACXX:8:1303:8542:10044,HWI-D00104:165:C29AHACXX:8:1204:19659:69397,HWI-D00104:165:C29AHACXX:8:2203:15825:81301,HWI-D00104:165:C29AHACXX:8:2204:5686:97447,HWI-D00104:165:C29AHACXX:8:1106:19482:80056,HWI-D00104:165:C29AHACXX:8:2203:8994:95851,HWI-D00104:165:C29AHACXX:8:1102:14852:65920,HWI-D00104:165:C29AHACXX:8:2301:7799:19400,HWI-D00104:165:C29AHACXX:8:2305:17319:14195,HWI-D00104:165:C29AHACXX:8:2101:7451:48658,HWI-D00104:165:C29AHACXX:8:1206:14394:92396,HWI-D00104:165:C29AHACXX:8:1205:9094:24370,HWI-D00104:165:C29AHACXX:8:2102:12785:6371,HWI-D00104:165:C29AHACXX:8:1305:16429:19547,HWI-D00104:165:C29AHACXX:8:2303:19606:72909,HWI-D00104:165:C29AHACXX:8:2103:19593:90170,HWI-D00104:165:C29AHACXX:8:1302:13711:47015,HWI-D00104:165:C29AHACXX:8:1106:10277:76921,HWI-D00104:165:C29AHACXX:8:1203:5659:78015;sequence=TATAATTAAATGAGAGAACTCTTATCCTA;start=108807;subtype=IES;support_ref=0;support_variant=26;type=IES;
scaffold51_144_with_IES	MILORD	internal_eliminated_sequence	109059	109126	.	.	.	ID=MILORD.144.109059.109126;Name=MILORD.144.109059.109126;bounded_by_ta=TRUE;common_boundary=Both;end=109126;ies_id=IESPGM.PTET51.1.144.103737;ies_left_dist=0;ies_min_dist=0;ies_right_dist=0;junction_seq=tttctttagttctgaTAacaaatgataaaagt;read_names=HWI-D00104:165:C29AHACXX:8:2201:11941:21219,HWI-D00104:165:C29AHACXX:8:1303:8538:47819,HWI-D00104:165:C29AHACXX:8:2205:8736:45651,HWI-D00104:165:C29AHACXX:8:1305:6764:16075,HWI-D00104:165:C29AHACXX:8:1103:7145:70660,HWI-D00104:165:C29AHACXX:8:2206:19549:35345,HWI-D00104:165:C29AHACXX:8:2201:12514:32642,HWI-D00104:165:C29AHACXX:8:2308:11241:6375,HWI-D00104:165:C29AHACXX:8:2205:2107:72755,HWI-D00104:165:C29AHACXX:8:1102:17106:10714,HWI-D00104:165:C29AHACXX:8:2302:6235:83707,HWI-D00104:165:C29AHACXX:8:2205:18816:63280,HWI-D00104:165:C29AHACXX:8:2307:11626:13579,HWI-D00104:165:C29AHACXX:8:1306:7351:3180,HWI-D00104:165:C29AHACXX:8:1108:12268:55865,HWI-D00104:165:C29AHACXX:8:1203:3074:81908,HWI-D00104:165:C29AHACXX:8:1106:19556:47731,HWI-D00104:165:C29AHACXX:8:2204:13693:81090,HWI-D00104:165:C29AHACXX:8:2207:14796:87424,HWI-D00104:165:C29AHACXX:8:1205:12722:82670,HWI-D00104:165:C29AHACXX:8:1206:19199:5784,HWI-D00104:165:C29AHACXX:8:1106:7953:84496,HWI-D00104:165:C29AHACXX:8:1203:12322:21477,HWI-D00104:165:C29AHACXX:8:2101:17681:10750,HWI-D00104:165:C29AHACXX:8:2306:7464:55487,HWI-D00104:165:C29AHACXX:8:2102:7379:64252,HWI-D00104:165:C29AHACXX:8:1106:19777:23317,HWI-D00104:165:C29AHACXX:8:2306:13594:58255,HWI-D00104:165:C29AHACXX:8:2308:18571:87567,HWI-D00104:165:C29AHACXX:8:2101:19137:26737,HWI-D00104:165:C29AHACXX:8:2103:17084:48411,HWI-D00104:165:C29AHACXX:8:2201:4449:33817,HWI-D00104:165:C29AHACXX:8:2202:4789:92246,HWI-D00104:165:C29AHACXX:8:2305:5859:51635,HWI-D00104:165:C29AHACXX:8:2301:2232:93104,HWI-D00104:165:C29AHACXX:8:2305:4392:13559,HWI-D00104:165:C29AHACXX:8:2308:2420:47475,HWI-D00104:165:C29AHACXX:8:2307:3949:51395,HWI-D00104:165:C29AHACXX:8:2105:8036:89884,HWI-D00104:165:C29AHACXX:8:1105:4648:2811,HWI-D00104:165:C29AHACXX:8:1302:6207:86439,HWI-D00104:165:C29AHACXX:8:2305:6009:90196,HWI-D00104:165:C29AHACXX:8:2302:2410:14581,HWI-D00104:165:C29AHACXX:8:1102:5447:95170,HWI-D00104:165:C29AHACXX:8:2302:14722:17408,HWI-D00104:165:C29AHACXX:8:2302:8417:36796;sequence=TATAACCAATTTGAATGAAATAAAAGTGTATATATTGTGAGAAATAATAATGTTTAAGTATTTAAGTG;start=109059;subtype=IES;support_ref=2;support_variant=46;type=IES;
scaffold51_144_with_IES	MILORD	internal_eliminated_sequence	110493	110539	.	.	.	ID=MILORD.144.110493.110539;Name=MILORD.144.110493.110539;bounded_by_ta=TRUE;common_boundary=Both;end=110539;ies_id=IESPGM.PTET51.1.144.105103;ies_left_dist=0;ies_min_dist=0;ies_right_dist=0;junction_seq=catctaataaaatgaTAtcagcagcatcctta;read_names=HWI-D00104:165:C29AHACXX:8:1108:1323:52099,HWI-D00104:165:C29AHACXX:8:1101:7029:100421,HWI-D00104:165:C29AHACXX:8:1102:11432:77701,HWI-D00104:165:C29AHACXX:8:1206:15053:59178,HWI-D00104:165:C29AHACXX:8:1202:19244:11463,HWI-D00104:165:C29AHACXX:8:2103:16681:53077,HWI-D00104:165:C29AHACXX:8:1206:9803:13911,HWI-D00104:165:C29AHACXX:8:1102:2673:41420,HWI-D00104:165:C29AHACXX:8:1107:6450:40910,HWI-D00104:165:C29AHACXX:8:2201:3634:58275,HWI-D00104:165:C29AHACXX:8:2102:17766:93418,HWI-D00104:165:C29AHACXX:8:2207:12737:39344,HWI-D00104:165:C29AHACXX:8:1307:5629:74571,HWI-D00104:165:C29AHACXX:8:1305:9864:11751,HWI-D00104:165:C29AHACXX:8:1305:17169:72575;sequence=TACAGCCTAAATTAATAATATTATTTCAATAATATCATAAAAGACTG;start=110493;subtype=IES;support_ref=2;support_variant=15;type=IES;
scaffold51_144_with_IES	MILORD	internal_eliminated_sequence	110627	110671	.	.	.	ID=MILORD.144.110627.110671;Name=MILORD.144.110627.110671;bounded_by_ta=TRUE;common_boundary=Both;end=110671;ies_id=IESPGM.PTET51.1.144.105190;ies_left_dist=0;ies_min_dist=0;ies_right_dist=0;junction_seq=ctggagcatcattagTAccatctcctgtgact;read_names=HWI-D00104:165:C29AHACXX:8:2101:9380:4084,HWI-D00104:165:C29AHACXX:8:1206:14535:66687,HWI-D00104:165:C29AHACXX:8:2209:5818:82191,HWI-D00104:165:C29AHACXX:8:1307:16220:54447,HWI-D00104:165:C29AHACXX:8:1104:5296:17302,HWI-D00104:165:C29AHACXX:8:1201:17300:47380,HWI-D00104:165:C29AHACXX:8:1206:16975:47777,HWI-D00104:165:C29AHACXX:8:1205:13646:93585,HWI-D00104:165:C29AHACXX:8:2103:3161:12001,HWI-D00104:165:C29AHACXX:8:2305:2481:20897,HWI-D00104:165:C29AHACXX:8:1305:18440:33472,HWI-D00104:165:C29AHACXX:8:1105:3734:46919,HWI-D00104:165:C29AHACXX:8:2302:18207:22042,HWI-D00104:165:C29AHACXX:8:1304:18353:54819,HWI-D00104:165:C29AHACXX:8:1107:9911:92342,HWI-D00104:165:C29AHACXX:8:2304:18410:67273,HWI-D00104:165:C29AHACXX:8:2206:11262:48129,HWI-D00104:165:C29AHACXX:8:1204:12668:4960,HWI-D00104:165:C29AHACXX:8:2305:15605:67449,HWI-D00104:165:C29AHACXX:8:1205:13448:21955,HWI-D00104:165:C29AHACXX:8:1202:11589:73239,HWI-D00104:165:C29AHACXX:8:1202:12573:42767,HWI-D00104:165:C29AHACXX:8:1204:19780:10556,HWI-D00104:165:C29AHACXX:8:1202:7064:34997,HWI-D00104:165:C29AHACXX:8:1306:8772:17917,HWI-D00104:165:C29AHACXX:8:2105:15748:99367,HWI-D00104:165:C29AHACXX:8:2303:3602:56274,HWI-D00104:165:C29AHACXX:8:1301:2678:72674,HWI-D00104:165:C29AHACXX:8:1303:13057:30262,HWI-D00104:165:C29AHACXX:8:1301:4036:60880,HWI-D00104:165:C29AHACXX:8:2205:11994:57790,HWI-D00104:165:C29AHACXX:8:2202:15624:26960,HWI-D00104:165:C29AHACXX:8:1108:5066:57239,HWI-D00104:165:C29AHACXX:8:2207:13119:78949,HWI-D00104:165:C29AHACXX:8:1107:12921:87082,HWI-D00104:165:C29AHACXX:8:2302:20398:97940,HWI-D00104:165:C29AHACXX:8:1103:16630:11984,HWI-D00104:165:C29AHACXX:8:2301:5697:28337,HWI-D00104:165:C29AHACXX:8:2307:13979:57242,HWI-D00104:165:C29AHACXX:8:1201:13015:33860,HWI-D00104:165:C29AHACXX:8:2209:13410:9470,HWI-D00104:165:C29AHACXX:8:2102:7339:92359,HWI-D00104:165:C29AHACXX:8:2206:4644:93549,HWI-D00104:165:C29AHACXX:8:2102:15456:28391,HWI-D00104:165:C29AHACXX:8:2201:2759:38799,HWI-D00104:165:C29AHACXX:8:1304:15866:46408,HWI-D00104:165:C29AHACXX:8:1204:11761:21256;sequence=TATACTTAATAATTAGTATATAAATTTGAAATTAACAATTGATTA;start=110627;subtype=IES;support_ref=0;support_variant=47;type=IES;
scaffold51_144_with_IES	MILORD	internal_eliminated_sequence	112339	112397	.	.	.	ID=MILORD.144.112339.112397;Name=MILORD.144.112339.112397;bounded_by_ta=TRUE;common_boundary=Both;end=112397;ies_id=IESPGM.PTET51.1.144.106857;ies_left_dist=0;ies_min_dist=0;ies_right_dist=0;junction_seq=gcctattttaattgaTAcaatgtcttaccatc;read_names=HWI-D00104:165:C29AHACXX:8:2104:5733:51285,HWI-D00104:165:C29AHACXX:8:1303:4816:34009,HWI-D00104:165:C29AHACXX:8:2305:2369:10952,HWI-D00104:165:C29AHACXX:8:1108:8480:18241,HWI-D00104:165:C29AHACXX:8:2301:9535:31895,HWI-D00104:165:C29AHACXX:8:2206:10249:44266,HWI-D00104:165:C29AHACXX:8:1102:17890:54935,HWI-D00104:165:C29AHACXX:8:1301:3969:27535,HWI-D00104:165:C29AHACXX:8:1101:3161:6836,HWI-D00104:165:C29AHACXX:8:2304:18991:22994,HWI-D00104:165:C29AHACXX:8:2105:9593:53451,HWI-D00104:165:C29AHACXX:8:1105:12261:10924,HWI-D00104:165:C29AHACXX:8:1107:9843:15392,HWI-D00104:165:C29AHACXX:8:2301:2002:38002,HWI-D00104:165:C29AHACXX:8:1107:13249:24848;sequence=TACTATAAGAGCATTTATCATTTATTTGTTTAATCCTATTATGTTATTTATTTCCACTG;start=112339;subtype=IES;support_ref=68;support_variant=15;type=IES;
scaffold51_144_with_IES	MILORD	internal_eliminated_sequence	112342	112397	.	.	.	ID=MILORD.144.112342.112397;Name=MILORD.144.112342.112397;bounded_by_ta=TRUE;common_boundary=RIGHT;end=112397;ies_id=IESPGM.PTET51.1.144.106857;ies_left_dist=-3;ies_min_dist=0;ies_right_dist=0;junction_seq=tattttaattgatacTAcaatgtcttaccatc;read_names=HWI-D00104:165:C29AHACXX:8:2204:12126:30207,HWI-D00104:165:C29AHACXX:8:2306:15733:34966,HWI-D00104:165:C29AHACXX:8:1205:15876:64028,HWI-D00104:165:C29AHACXX:8:1305:5720:42827,HWI-D00104:165:C29AHACXX:8:2203:17500:2810,HWI-D00104:165:C29AHACXX:8:1305:20389:40220,HWI-D00104:165:C29AHACXX:8:2205:19899:13529;sequence=TATAAGAGCATTTATCATTTATTTGTTTAATCCTATTATGTTATTTATTTCCACTG;start=112342;subtype=PARTIAL_INTERNAL;support_ref=64;support_variant=7;type=ALTERNATIVE;
scaffold51_144_with_IES	MILORD	internal_eliminated_sequence	113713	113742	.	.	.	ID=MILORD.144.113713.113742;Name=MILORD.144.113713.113742;bounded_by_ta=TRUE;common_boundary=Both;end=113742;ies_id=IESPGM.PTET51.1.144.108172;ies_left_dist=0;ies_min_dist=0;ies_right_dist=0;junction_seq=atatttatgattatgTAtcttgatgcaagaaa;read_names=HWI-D00104:165:C29AHACXX:8:2303:1736:79187,HWI-D00104:165:C29AHACXX:8:2201:12270:11485,HWI-D00104:165:C29AHACXX:8:1202:11807:18713,HWI-D00104:165:C29AHACXX:8:2304:11374:68513,HWI-D00104:165:C29AHACXX:8:1108:3937:70365,HWI-D00104:165:C29AHACXX:8:2205:3840:72714,HWI-D00104:165:C29AHACXX:8:2302:7301:25144,HWI-D00104:165:C29AHACXX:8:1204:11720:25052,HWI-D00104:165:C29AHACXX:8:1301:11652:87108,HWI-D00104:165:C29AHACXX:8:2209:5726:63578,HWI-D00104:165:C29AHACXX:8:1202:6156:54736,HWI-D00104:165:C29AHACXX:8:1305:12797:46252,HWI-D00104:165:C29AHACXX:8:2102:16565:92602,HWI-D00104:165:C29AHACXX:8:2102:20221:48706,HWI-D00104:165:C29AHACXX:8:1201:2754:24308,HWI-D00104:165:C29AHACXX:8:1204:18209:59385,HWI-D00104:165:C29AHACXX:8:1301:9756:74502,HWI-D00104:165:C29AHACXX:8:1102:4253:5752,HWI-D00104:165:C29AHACXX:8:1206:11950:72511,HWI-D00104:165:C29AHACXX:8:1206:18863:60739,HWI-D00104:165:C29AHACXX:8:2301:5045:84562,HWI-D00104:165:C29AHACXX:8:2305:6794:80188,HWI-D00104:165:C29AHACXX:8:1301:8286:7668,HWI-D00104:165:C29AHACXX:8:2302:2284:97038,HWI-D00104:165:C29AHACXX:8:2302:2281:47894,HWI-D00104:165:C29AHACXX:8:1108:20340:42720,HWI-D00104:165:C29AHACXX:8:1203:11777:50551,HWI-D00104:165:C29AHACXX:8:2202:12092:53652,HWI-D00104:165:C29AHACXX:8:1302:12734:38944,HWI-D00104:165:C29AHACXX:8:2305:7043:89841,HWI-D00104:165:C29AHACXX:8:1305:7584:47507,HWI-D00104:165:C29AHACXX:8:2206:20113:31702,HWI-D00104:165:C29AHACXX:8:2101:6044:58926,HWI-D00104:165:C29AHACXX:8:2302:3751:45249,HWI-D00104:165:C29AHACXX:8:2206:17134:65241,HWI-D00104:165:C29AHACXX:8:1306:17111:41530,HWI-D00104:165:C29AHACXX:8:2305:18475:32848;sequence=TAGGGTGGAAATGTATCGAAAATAAAACTA;start=113713;subtype=IES;support_ref=9;support_variant=37;type=IES;
scaffold51_144_with_IES	MILORD	internal_eliminated_sequence	114533	117481	.	.	.	ID=MILORD.144.114533.117481;Name=MILORD.144.114533.117481;bounded_by_ta=TRUE;common_boundary=None;end=117481;ies_id=IESPGM.PTET51.1.144.109067;ies_left_dist=105;ies_min_dist=17;ies_right_dist=-17;junction_seq=gataatgttaaatatTAacatttacatttta;read_names=HWI-D00104:165:C29AHACXX:8:2207:10875:47638,HWI-D00104:165:C29AHACXX:8:1103:19108:79957;sequence=TATAATATTCTACAATATGAAAAAAATTCTGTATTTTTCAATACTATTTTTTCAAAAAATTATAACTCCACTATTCTAATCTAAATATGTATTATTCAATATTGATATAATATATTTTGATTTATAATTCAATTATAGACATATTTTATAAATACTAAAGTGATTAATAATAATTCAATTTTAGATGACTCTACTGAGATACACATTACGAGCACCATTATTATTTTAATATATTATTATATATTATTTTTATCATATTAAAACATAGAGGGGAAAATCGAAGAAGAGATTCTCTAAAATCTTTCAGCAAATTTCTATCCTGAGTACCCAGTCTATGGCTGGCCGATCTTCTAGGGTATATTTAATACCTTTTATACAACCCTAGACGATTTGTGTGAATTTAAGGCACCTAATGTTCTTTCATGTGGAGTTGGAAGGAGGGTCAAGGATATCCTCCGTACACTAAAGAGGTATCTTTCTAGGGCCTGATTACCAGAGTACCTGACTCACTTTAGTCTTAGTTTGAATCTCGGGAATAAAAATAGGAAAACCCAAAAAGATAAGCGCGAAACATAACAAAAAAATAAAAAGGAGAAATTCAGTACACCAATAAGATGAAAAGATAAACTGAGACTTTCAGAGATGCGCCCGGGGGAAGCCTTATTTAGAGACATAGTAGTAGCTGATGGGCAGACCCTTCAAAGAGCCTCAGAACTGCAAAGGGAATAATAAAGGGGAAAAGAAAGATAAGGAATGGTCCCTTAAGGAGGTTCATACGAAGTCTTCTTCGACACAGCCCTTGGTATGTGGCCAATGTCTAAGATAATATAAGAACATAAGGTCATACCGAACTCAAGTGTAACAGGTCCACAACAATAATGTTCGGAAGGACTCCTCGCGTAATCTTTAAACAAAGCCTTTGCAAGAGCTGTGCCTCTATAACCAAAACCTTCTACAAGGATCGACCATCCTTAGTAGCCAAGACAGGACAAACTCAAATTAAATCTTTCATCAGGACCAAGTCAGAGAGATTCTGAGATGATAGAGGAGACGCCTTAGGGACAAATAGTCCACGGTTGAAAGGCCATCAGCAGCTAGCATGCTCCTAATCTGGATCCGCCTAAGAGGAGAACTAAGAAGGGAAAATTATGAGGGTTTTATCATTTAATAAATAAACAATAAATTATCATTATTATTATTATATAATATTAATCACTACTTCATTTGTTCTCCTTCGCACATATCTAGAATTTCTTAGAATTGATATTGAGTTTACTATTTAATATTTGGGCAGACTCTTACTTTTAGAGCAGAAATAAAGATATCATAAATATTTATCTGATGATCCGGCTTCATATTTTATTATACACCTTTGATTGGTATGCTTGACATTTTCTTTCGTTCATCAAAAATAATCTCATTTTTAGGAAGATTCATGATCCCATTATTTTAAGGATGCTTCTTACTTCCTCTAACTTTCTCTTCTGTAGATTCGAGTCCCAATCTGGATTAGCATTTTATGGTACATTCCCATTACGATTCCATTGCTAAATCCAAGCAATTCCCTTATGTTAGCTCTAGAAATTCATCTTCAGTGGATTTAAGATGTTTCATTATTCTTTTCAAACTCTTTTTCCATAGTTTTTCTACTTTATTTCTGCTGCTCTTATTATTTGTATACATTAAAGGGAATATACATTATATTTATGGCGTTAGGTGTATATTCCACAATAGAAATTTATTCGTAGTACATATAAGTTTATATATTTCATTGATTTCTATAAATTCACAAAATGTTATCTTTTACTTCCATTTATATCTACACCAAGATTTACTCTAAACTTATTATTGATCTAGTTTTTCTATTCCATTTATTTTACAGATCCTTATAATGGCACACTTTTAATATTATGCAGATTCATTATTTTAGAAACCATTTACAGACTACCTAATAGTCATTCAATATATTCTTCCTTACAGATAAATGCTAAGCCATCAGCATAGGGATAAAAATAATCTATTTTCCTTGAGTCTAAATGCTACAAATTGAAATTAATAATTACTTCTTAAATTAAAAAGAGTTGGAACACTGCAATAGTTAAGGTTTGTTTTTTTATATTCATTGCATTTTATTTAACTAAAGGTGCAGATCAAATGAAAATTATTGCTGGGGCTGAGGAAAATGTAAATTTTTTTAAGAGAAATCATTATATAAAGTGAAAATTAGTTAATGTTGTTAGAATTTTATAAATGATTATGTTATCTAAAACTAAACAAAAATGTATAAAGAACACAAAGCGGACATATAATTAATATAAAAATCTTTATATTGGTTTATCAAATATATTTATGTAAAAAATATGTTCAATAGCATGTTCCAAAAACCATAAGCATTAAATAATTGCGTATAAATAAATATGTTTTGAATCCTTTAAAATGAAGAATTTTGTGTTTGGCAATTTTCATTTTAGAAATAATTTTGGTTAGATTATTCAATAATTAAGAATTTTATATAGAAGAATAAAAGAAAATAACCAAAATATCATTATTATTATTTAATTTAAAAAGTTAAACAAATTAATAATAGTATTTAACCAAAATATCATTACTTTCTTTCATTTATAAAGTTTAAATGATTAATTCTTTAATTAAACCAAAATCATAATCATTATGATTTTATAATAAAGAAAGTTAAGTAATAAATATTTTAATTGAATTCAAATTAGAATCATTATTTTCTGTAATTTAATTAATTAATGAAAAAAATATAATAACAAAATTTACTAATATTATTATTTTTTAATTAGAGAAGGCTTTTGATACTTTTTTTCATTTTCTTCTTTAATTTAGTTATTACTTTTAGTTGATCTAAAATTGTTAATATTGTATTTTTTATCAAGAAAGTAAATTATAAATACTTTCAAAATAAATATAATTATTCTTTGATCA;start=114533;subtype=EXTERNAL;support_ref=113;support_variant=2;type=ALTERNATIVE;
scaffold51_144_with_IES	MILORD	internal_eliminated_sequence	114538	120452	.	.	.	ID=MILORD.144.114538.120452;Name=MILORD.144.114538.120452;bounded_by_ta=TRUE;common_boundary=RIGHT;end=120452;ies_id=IESPGM.PTET51.1.144.111115;ies_left_dist=5052;ies_min_dist=0;ies_right_dist=0;junction_seq=tgttaaatattataaTAaataatgatttcttt;read_names=HWI-D00104:165:C29AHACXX:8:2306:16192:36918;sequence=TATTCTACAATATGAAAAAAATTCTGTATTTTTCAATACTATTTTTTCAAAAAATTATAACTCCACTATTCTAATCTAAATATGTATTATTCAATATTGATATAATATATTTTGATTTATAATTCAATTATAGACATATTTTATAAATACTAAAGTGATTAATAATAATTCAATTTTAGATGACTCTACTGAGATACACATTACGAGCACCATTATTATTTTAATATATTATTATATATTATTTTTATCATATTAAAACATAGAGGGGAAAATCGAAGAAGAGATTCTCTAAAATCTTTCAGCAAATTTCTATCCTGAGTACCCAGTCTATGGCTGGCCGATCTTCTAGGGTATATTTAATACCTTTTATACAACCCTAGACGATTTGTGTGAATTTAAGGCACCTAATGTTCTTTCATGTGGAGTTGGAAGGAGGGTCAAGGATATCCTCCGTACACTAAAGAGGTATCTTTCTAGGGCCTGATTACCAGAGTACCTGACTCACTTTAGTCTTAGTTTGAATCTCGGGAATAAAAATAGGAAAACCCAAAAAGATAAGCGCGAAACATAACAAAAAAATAAAAAGGAGAAATTCAGTACACCAATAAGATGAAAAGATAAACTGAGACTTTCAGAGATGCGCCCGGGGGAAGCCTTATTTAGAGACATAGTAGTAGCTGATGGGCAGACCCTTCAAAGAGCCTCAGAACTGCAAAGGGAATAATAAAGGGGAAAAGAAAGATAAGGAATGGTCCCTTAAGGAGGTTCATACGAAGTCTTCTTCGACACAGCCCTTGGTATGTGGCCAATGTCTAAGATAATATAAGAACATAAGGTCATACCGAACTCAAGTGTAACAGGTCCACAACAATAATGTTCGGAAGGACTCCTCGCGTAATCTTTAAACAAAGCCTTTGCAAGAGCTGTGCCTCTATAACCAAAACCTTCTACAAGGATCGACCATCCTTAGTAGCCAAGACAGGACAAACTCAAATTAAATCTTTCATCAGGACCAAGTCAGAGAGATTCTGAGATGATAGAGGAGACGCCTTAGGGACAAATAGTCCACGGTTGAAAGGCCATCAGCAGCTAGCATGCTCCTAATCTGGATCCGCCTAAGAGGAGAACTAAGAAGGGAAAATTATGAGGGTTTTATCATTTAATAAATAAACAATAAATTATCATTATTATTATTATATAATATTAATCACTACTTCATTTGTTCTCCTTCGCACATATCTAGAATTTCTTAGAATTGATATTGAGTTTACTATTTAATATTTGGGCAGACTCTTACTTTTAGAGCAGAAATAAAGATATCATAAATATTTATCTGATGATCCGGCTTCATATTTTATTATACACCTTTGATTGGTATGCTTGACATTTTCTTTCGTTCATCAAAAATAATCTCATTTTTAGGAAGATTCATGATCCCATTATTTTAAGGATGCTTCTTACTTCCTCTAACTTTCTCTTCTGTAGATTCGAGTCCCAATCTGGATTAGCATTTTATGGTACATTCCCATTACGATTCCATTGCTAAATCCAAGCAATTCCCTTATGTTAGCTCTAGAAATTCATCTTCAGTGGATTTAAGATGTTTCATTATTCTTTTCAAACTCTTTTTCCATAGTTTTTCTACTTTATTTCTGCTGCTCTTATTATTTGTATACATTAAAGGGAATATACATTATATTTATGGCGTTAGGTGTATATTCCACAATAGAAATTTATTCGTAGTACATATAAGTTTATATATTTCATTGATTTCTATAAATTCACAAAATGTTATCTTTTACTTCCATTTATATCTACACCAAGATTTACTCTAAACTTATTATTGATCTAGTTTTTCTATTCCATTTATTTTACAGATCCTTATAATGGCACACTTTTAATATTATGCAGATTCATTATTTTAGAAACCATTTACAGACTACCTAATAGTCATTCAATATATTCTTCCTTACAGATAAATGCTAAGCCATCAGCATAGGGATAAAAATAATCTATTTTCCTTGAGTCTAAATGCTACAAATTGAAATTAATAATTACTTCTTAAATTAAAAAGAGTTGGAACACTGCAATAGTTAAGGTTTGTTTTTTTATATTCATTGCATTTTATTTAACTAAAGGTGCAGATCAAATGAAAATTATTGCTGGGGCTGAGGAAAATGTAAATTTTTTTAAGAGAAATCATTATATAAAGTGAAAATTAGTTAATGTTGTTAGAATTTTATAAATGATTATGTTATCTAAAACTAAACAAAAATGTATAAAGAACACAAAGCGGACATATAATTAATATAAAAATCTTTATATTGGTTTATCAAATATATTTATGTAAAAAATATGTTCAATAGCATGTTCCAAAAACCATAAGCATTAAATAATTGCGTATAAATAAATATGTTTTGAATCCTTTAAAATGAAGAATTTTGTGTTTGGCAATTTTCATTTTAGAAATAATTTTGGTTAGATTATTCAATAATTAAGAATTTTATATAGAAGAATAAAAGAAAATAACCAAAATATCATTATTATTATTTAATTTAAAAAGTTAAACAAATTAATAATAGTATTTAACCAAAATATCATTACTTTCTTTCATTTATAAAGTTTAAATGATTAATTCTTTAATTAAACCAAAATCATAATCATTATGATTTTATAATAAAGAAAGTTAAGTAATAAATATTTTAATTGAATTCAAATTAGAATCATTATTTTCTGTAATTTAATTAATTAATGAAAAAAATATAATAACAAAATTTACTAATATTATTATTTTTTAATTAGAGAAGGCTTTTGATACTTTTTTTCATTTTCTTCTTTAATTTAGTTATTACTTTTAGTTGATCTAAAATTGTTAATATTGTATTTTTTATCAAGAAAGTAAATTATAAATACTTTCAAAATAAATATAATTATTCTTTGATCATAACATTTACATTTTACAAAAATTATTATGTATTTAATTTTTACCTTAACATTTATAATTATAATAATATTTGCTAAAATGAAAAATTTTGTCTAATTACATTTTTATCATAAAATTTATAATTTAATGAAAAGGGTTGAATATTACTAAATCAACAAACCCCAATAAAAAGCTAAATAAGAGACAAATAGGTGACCTATTTGCAAATAACAAGAATTAATAGTTAATAGAGGTAAAAAGGGAAAACTTCATAACGTAGATGAGAAATGACATTCTAAATCACACTTTCGCTTAAAAGGAGGAATATCAATTTCTAAGCCTTCAAATAATTCGGATAGAAGAGAAGAAGTACGGATATTGAGAATGGAGGGTTTGTGGGACAACTCAGATGTTTACAAAATTTTTCAAACATTTTCATATGTTTTCATTGATTAATCTACGTAAGATTAGTCGAATGGCAATAATTAATAAAGCTCAAATGCAAAGGAAGTGGTCTTAAGCAAAAGAAAAGGAATTTATTTGATTATCTCAGCTGTGTTTCTGTCCAGACTTAAACAAAGTTGAAAGTATATAACTTCAATAAGAATAAATTTTGAAAGTTAATACAAAAAGAAGATAAAACTAACGTAAATTAATCTCATACCTATAAAATTGAATTAGAGTATGTAATAAAACAAAAAGAGTACAGCAGTCAGAACTAAATACGTAATTTCAAAGAAAAACCAAGTGATCTGAATCTTTTGGCTCTAGTTTACGACTGTAGAACATAGTAACACTGAAAGAAGAAGGATGAAATCATAAGCTCTTTCTTCTTATAAAATCCTACATCCATATTCGAAAAAAATAAGGAATAGAAAGAATAGACTCTAAGTAATAGGAATAATAGATCCAATCATTTTAAAAGAATTAGGATAAATGGCATAAAATAATAAAAAGAAGTTCGCAAAGATACTTTAGTAAGTGAATTATGAGGAAATAAGAAAAGTAAGATCAAAGAAACAACTGGTGTTGTTTGGAAGGAAATATTCAAGAACGGACTTCTAAATTTTTTATGAAAGGTATATGAAGGTGAATTAGCAATTCAGTTTCTTGTATCCTCTTAACCTAATTTATGTGCTACTGTTTATTTAGCTTCGTTAAGAGTATCTGGTTTGATTGAGGATATATTCCATGATTGTATAATTAATTCTTTATTTGGACTATCCGATTTATATTTTGTGAGTAGATACTAGCTCTAATATTGATACTACTATTAGATGTGCCAGTATTAAAGCACAGTTCATTGTTTCGCCCCTCAAAAACCTTTAGTGTCTTTATTATGTTTTTTGCAAAAAATAGAGGAAGAGGAATAACAGTTGGGATACATAAGCGATTCTTTTCAAAGAATATCTCAAATTTACTTCCTAAGGTTCATGAGTTATTAGAATGCTCACTAATCAAAGTAACAGGTGAATTACTAGAGGTATTTATACTAAATATATACTACCCTTAAGAATAGTATTTTAATAATCAAAAAATGCACTTTAAAAATTAATAATATAACTGATGTCAGCAAAAACAAAAGCAATACTTATCATATTTGGAGATATAAATCATCCAATAAATTAAATGTCTTTCATGAAAGATGTTATTCCAATATAATAATACTCCATCAAAAGGATTATTGTCCTAATTTTGCACCTGTATAAAAAAATATAAACATATTCTCTGCTAAAACTACCTTAATTAAAATCAATATCAATTATAGAATTTCAATTTCACGAAATAAAGAATGTCATAAAATAACTTATTAACATTTGATCTAATATCTGATAAATGGATTAAAAAAACAAGGAACATATGAAGTGCTCTCTGATCTGTGGTCTAAGGAAACTGCTGATTTAATATTGAATTTTGGAGCAAATCGTTTGGTTCCCTTGAAGAAAAGCATATCCAAGCAATAGTGTAAAGTCCAATTATAAAATGGCTAGAAATTAGATTCCTACGTAAAATTCAGGCATTCTATTAATTTAGAAAGTTAAAATGATTCATAATTTAATTAAACAAAAATTATAACATTATTATTCGATATTTTTAAAAGTTGAACAATTATAATCATTATTATTCAATATTTTTAAAGTTGAAAAATTATAATCATTATTACTCTTTAATTTTGAAAGTTATTCAAATTAATGAATGTATATTATTAACATTTAATTTTCAAATTTTATAAGTTCAATAACACCTATTCAGGAAGTCCTCTGAGCCTTAAATCAAGATAAATTTTATCTTAAACAATTTAAGATAGAGTATTAGGACAATTATGAATTAAGTTACACATCATACTTTTCAATTAATTAATATTCTTAATCATCAATTTTACTCTTACTTAAGTAAATGGAATAATATGAAGATAAGGTGTAACCATTAAACCATAATAATCATACACAGTTGAAAATTAGTCCAGAAAGGCTGAAAAGTTAAAAGGCAGCTTACTAGAAACAACCAAAACTTTCCATAAAAAATATTAAATATATATTGATTTATGAAATATATATGTGTACTCCTATAAATGATATACAATAATAATAATAATAATAATAAATAAATAATCATTTAAACTTTCTAAATTAAAGAATAATAATGATAATTTGGTTTAATTAAATTCTAAATCATTTAAACTTCGATAATTTTTCTTTTTTATAGTTTTATTTTTGATTAAATCAGTATTTTGGATGTTATTGCAGGTTAATAATTTTAGAAATTATCCTAAACTAAGTGATTATTTGATGTGAAGGGCTAGCATGCATAAATCTGCATTTATAAATTATATACATTTTACTTAAAATGAAAACATTAATATTTTTAATAAATTTATTGTTCATCTTATAAAATATTCACATCATTAATTATTTATAATAATGTGATAGTTTTTATTTTAGAGATTATTCCTATAAAAGGCTAAAAATTCTTTTCTAATTTACATTAAGAA;start=114538;subtype=PARTIAL_EXTERNAL;support_ref=112;support_variant=1;type=ALTERNATIVE;
scaffold51_144_with_IES	MILORD	internal_eliminated_sequence	114638	120452	.	.	.	ID=MILORD.144.114638.120452;Name=MILORD.144.114638.120452;bounded_by_ta=TRUE;common_boundary=LEFT;end=120452;ies_id=IESPGM.PTET51.1.144.109067;ies_left_dist=0;ies_min_dist=0;ies_right_dist=-2988;junction_seq=attattcaatattgaTAaataatgatttcttt;read_names=HWI-D00104:165:C29AHACXX:8:1305:4385:29205;sequence=TATAATATATTTTGATTTATAATTCAATTATAGACATATTTTATAAATACTAAAGTGATTAATAATAATTCAATTTTAGATGACTCTACTGAGATACACATTACGAGCACCATTATTATTTTAATATATTATTATATATTATTTTTATCATATTAAAACATAGAGGGGAAAATCGAAGAAGAGATTCTCTAAAATCTTTCAGCAAATTTCTATCCTGAGTACCCAGTCTATGGCTGGCCGATCTTCTAGGGTATATTTAATACCTTTTATACAACCCTAGACGATTTGTGTGAATTTAAGGCACCTAATGTTCTTTCATGTGGAGTTGGAAGGAGGGTCAAGGATATCCTCCGTACACTAAAGAGGTATCTTTCTAGGGCCTGATTACCAGAGTACCTGACTCACTTTAGTCTTAGTTTGAATCTCGGGAATAAAAATAGGAAAACCCAAAAAGATAAGCGCGAAACATAACAAAAAAATAAAAAGGAGAAATTCAGTACACCAATAAGATGAAAAGATAAACTGAGACTTTCAGAGATGCGCCCGGGGGAAGCCTTATTTAGAGACATAGTAGTAGCTGATGGGCAGACCCTTCAAAGAGCCTCAGAACTGCAAAGGGAATAATAAAGGGGAAAAGAAAGATAAGGAATGGTCCCTTAAGGAGGTTCATACGAAGTCTTCTTCGACACAGCCCTTGGTATGTGGCCAATGTCTAAGATAATATAAGAACATAAGGTCATACCGAACTCAAGTGTAACAGGTCCACAACAATAATGTTCGGAAGGACTCCTCGCGTAATCTTTAAACAAAGCCTTTGCAAGAGCTGTGCCTCTATAACCAAAACCTTCTACAAGGATCGACCATCCTTAGTAGCCAAGACAGGACAAACTCAAATTAAATCTTTCATCAGGACCAAGTCAGAGAGATTCTGAGATGATAGAGGAGACGCCTTAGGGACAAATAGTCCACGGTTGAAAGGCCATCAGCAGCTAGCATGCTCCTAATCTGGATCCGCCTAAGAGGAGAACTAAGAAGGGAAAATTATGAGGGTTTTATCATTTAATAAATAAACAATAAATTATCATTATTATTATTATATAATATTAATCACTACTTCATTTGTTCTCCTTCGCACATATCTAGAATTTCTTAGAATTGATATTGAGTTTACTATTTAATATTTGGGCAGACTCTTACTTTTAGAGCAGAAATAAAGATATCATAAATATTTATCTGATGATCCGGCTTCATATTTTATTATACACCTTTGATTGGTATGCTTGACATTTTCTTTCGTTCATCAAAAATAATCTCATTTTTAGGAAGATTCATGATCCCATTATTTTAAGGATGCTTCTTACTTCCTCTAACTTTCTCTTCTGTAGATTCGAGTCCCAATCTGGATTAGCATTTTATGGTACATTCCCATTACGATTCCATTGCTAAATCCAAGCAATTCCCTTATGTTAGCTCTAGAAATTCATCTTCAGTGGATTTAAGATGTTTCATTATTCTTTTCAAACTCTTTTTCCATAGTTTTTCTACTTTATTTCTGCTGCTCTTATTATTTGTATACATTAAAGGGAATATACATTATATTTATGGCGTTAGGTGTATATTCCACAATAGAAATTTATTCGTAGTACATATAAGTTTATATATTTCATTGATTTCTATAAATTCACAAAATGTTATCTTTTACTTCCATTTATATCTACACCAAGATTTACTCTAAACTTATTATTGATCTAGTTTTTCTATTCCATTTATTTTACAGATCCTTATAATGGCACACTTTTAATATTATGCAGATTCATTATTTTAGAAACCATTTACAGACTACCTAATAGTCATTCAATATATTCTTCCTTACAGATAAATGCTAAGCCATCAGCATAGGGATAAAAATAATCTATTTTCCTTGAGTCTAAATGCTACAAATTGAAATTAATAATTACTTCTTAAATTAAAAAGAGTTGGAACACTGCAATAGTTAAGGTTTGTTTTTTTATATTCATTGCATTTTATTTAACTAAAGGTGCAGATCAAATGAAAATTATTGCTGGGGCTGAGGAAAATGTAAATTTTTTTAAGAGAAATCATTATATAAAGTGAAAATTAGTTAATGTTGTTAGAATTTTATAAATGATTATGTTATCTAAAACTAAACAAAAATGTATAAAGAACACAAAGCGGACATATAATTAATATAAAAATCTTTATATTGGTTTATCAAATATATTTATGTAAAAAATATGTTCAATAGCATGTTCCAAAAACCATAAGCATTAAATAATTGCGTATAAATAAATATGTTTTGAATCCTTTAAAATGAAGAATTTTGTGTTTGGCAATTTTCATTTTAGAAATAATTTTGGTTAGATTATTCAATAATTAAGAATTTTATATAGAAGAATAAAAGAAAATAACCAAAATATCATTATTATTATTTAATTTAAAAAGTTAAACAAATTAATAATAGTATTTAACCAAAATATCATTACTTTCTTTCATTTATAAAGTTTAAATGATTAATTCTTTAATTAAACCAAAATCATAATCATTATGATTTTATAATAAAGAAAGTTAAGTAATAAATATTTTAATTGAATTCAAATTAGAATCATTATTTTCTGTAATTTAATTAATTAATGAAAAAAATATAATAACAAAATTTACTAATATTATTATTTTTTAATTAGAGAAGGCTTTTGATACTTTTTTTCATTTTCTTCTTTAATTTAGTTATTACTTTTAGTTGATCTAAAATTGTTAATATTGTATTTTTTATCAAGAAAGTAAATTATAAATACTTTCAAAATAAATATAATTATTCTTTGATCATAACATTTACATTTTACAAAAATTATTATGTATTTAATTTTTACCTTAACATTTATAATTATAATAATATTTGCTAAAATGAAAAATTTTGTCTAATTACATTTTTATCATAAAATTTATAATTTAATGAAAAGGGTTGAATATTACTAAATCAACAAACCCCAATAAAAAGCTAAATAAGAGACAAATAGGTGACCTATTTGCAAATAACAAGAATTAATAGTTAATAGAGGTAAAAAGGGAAAACTTCATAACGTAGATGAGAAATGACATTCTAAATCACACTTTCGCTTAAAAGGAGGAATATCAATTTCTAAGCCTTCAAATAATTCGGATAGAAGAGAAGAAGTACGGATATTGAGAATGGAGGGTTTGTGGGACAACTCAGATGTTTACAAAATTTTTCAAACATTTTCATATGTTTTCATTGATTAATCTACGTAAGATTAGTCGAATGGCAATAATTAATAAAGCTCAAATGCAAAGGAAGTGGTCTTAAGCAAAAGAAAAGGAATTTATTTGATTATCTCAGCTGTGTTTCTGTCCAGACTTAAACAAAGTTGAAAGTATATAACTTCAATAAGAATAAATTTTGAAAGTTAATACAAAAAGAAGATAAAACTAACGTAAATTAATCTCATACCTATAAAATTGAATTAGAGTATGTAATAAAACAAAAAGAGTACAGCAGTCAGAACTAAATACGTAATTTCAAAGAAAAACCAAGTGATCTGAATCTTTTGGCTCTAGTTTACGACTGTAGAACATAGTAACACTGAAAGAAGAAGGATGAAATCATAAGCTCTTTCTTCTTATAAAATCCTACATCCATATTCGAAAAAAATAAGGAATAGAAAGAATAGACTCTAAGTAATAGGAATAATAGATCCAATCATTTTAAAAGAATTAGGATAAATGGCATAAAATAATAAAAAGAAGTTCGCAAAGATACTTTAGTAAGTGAATTATGAGGAAATAAGAAAAGTAAGATCAAAGAAACAACTGGTGTTGTTTGGAAGGAAATATTCAAGAACGGACTTCTAAATTTTTTATGAAAGGTATATGAAGGTGAATTAGCAATTCAGTTTCTTGTATCCTCTTAACCTAATTTATGTGCTACTGTTTATTTAGCTTCGTTAAGAGTATCTGGTTTGATTGAGGATATATTCCATGATTGTATAATTAATTCTTTATTTGGACTATCCGATTTATATTTTGTGAGTAGATACTAGCTCTAATATTGATACTACTATTAGATGTGCCAGTATTAAAGCACAGTTCATTGTTTCGCCCCTCAAAAACCTTTAGTGTCTTTATTATGTTTTTTGCAAAAAATAGAGGAAGAGGAATAACAGTTGGGATACATAAGCGATTCTTTTCAAAGAATATCTCAAATTTACTTCCTAAGGTTCATGAGTTATTAGAATGCTCACTAATCAAAGTAACAGGTGAATTACTAGAGGTATTTATACTAAATATATACTACCCTTAAGAATAGTATTTTAATAATCAAAAAATGCACTTTAAAAATTAATAATATAACTGATGTCAGCAAAAACAAAAGCAATACTTATCATATTTGGAGATATAAATCATCCAATAAATTAAATGTCTTTCATGAAAGATGTTATTCCAATATAATAATACTCCATCAAAAGGATTATTGTCCTAATTTTGCACCTGTATAAAAAAATATAAACATATTCTCTGCTAAAACTACCTTAATTAAAATCAATATCAATTATAGAATTTCAATTTCACGAAATAAAGAATGTCATAAAATAACTTATTAACATTTGATCTAATATCTGATAAATGGATTAAAAAAACAAGGAACATATGAAGTGCTCTCTGATCTGTGGTCTAAGGAAACTGCTGATTTAATATTGAATTTTGGAGCAAATCGTTTGGTTCCCTTGAAGAAAAGCATATCCAAGCAATAGTGTAAAGTCCAATTATAAAATGGCTAGAAATTAGATTCCTACGTAAAATTCAGGCATTCTATTAATTTAGAAAGTTAAAATGATTCATAATTTAATTAAACAAAAATTATAACATTATTATTCGATATTTTTAAAAGTTGAACAATTATAATCATTATTATTCAATATTTTTAAAGTTGAAAAATTATAATCATTATTACTCTTTAATTTTGAAAGTTATTCAAATTAATGAATGTATATTATTAACATTTAATTTTCAAATTTTATAAGTTCAATAACACCTATTCAGGAAGTCCTCTGAGCCTTAAATCAAGATAAATTTTATCTTAAACAATTTAAGATAGAGTATTAGGACAATTATGAATTAAGTTACACATCATACTTTTCAATTAATTAATATTCTTAATCATCAATTTTACTCTTACTTAAGTAAATGGAATAATATGAAGATAAGGTGTAACCATTAAACCATAATAATCATACACAGTTGAAAATTAGTCCAGAAAGGCTGAAAAGTTAAAAGGCAGCTTACTAGAAACAACCAAAACTTTCCATAAAAAATATTAAATATATATTGATTTATGAAATATATATGTGTACTCCTATAAATGATATACAATAATAATAATAATAATAATAAATAAATAATCATTTAAACTTTCTAAATTAAAGAATAATAATGATAATTTGGTTTAATTAAATTCTAAATCATTTAAACTTCGATAATTTTTCTTTTTTATAGTTTTATTTTTGATTAAATCAGTATTTTGGATGTTATTGCAGGTTAATAATTTTAGAAATTATCCTAAACTAAGTGATTATTTGATGTGAAGGGCTAGCATGCATAAATCTGCATTTATAAATTATATACATTTTACTTAAAATGAAAACATTAATATTTTTAATAAATTTATTGTTCATCTTATAAAATATTCACATCATTAATTATTTATAATAATGTGATAGTTTTTATTTTAGAGATTATTCCTATAAAAGGCTAAAAATTCTTTTCTAATTTACATTAAGAA;start=114638;subtype=PARTIAL_EXTERNAL;support_ref=55;support_variant=1;type=ALTERNATIVE;
scaffold51_144_with_IES	MILORD	internal_eliminated_sequence	114638	117464	.	.	.	ID=MILORD.144.114638.117464;Name=MILORD.144.114638.117464;bounded_by_ta=TRUE;common_boundary=Both;end=117464;ies_id=IESPGM.PTET51.1.144.109067;ies_left_dist=0;ies_min_dist=0;ies_right_dist=0;junction_seq=attattcaatattgaTAattattctttgatca;read_names=HWI-D00104:165:C29AHACXX:8:1106:2576:95327;sequence=TATAATATATTTTGATTTATAATTCAATTATAGACATATTTTATAAATACTAAAGTGATTAATAATAATTCAATTTTAGATGACTCTACTGAGATACACATTACGAGCACCATTATTATTTTAATATATTATTATATATTATTTTTATCATATTAAAACATAGAGGGGAAAATCGAAGAAGAGATTCTCTAAAATCTTTCAGCAAATTTCTATCCTGAGTACCCAGTCTATGGCTGGCCGATCTTCTAGGGTATATTTAATACCTTTTATACAACCCTAGACGATTTGTGTGAATTTAAGGCACCTAATGTTCTTTCATGTGGAGTTGGAAGGAGGGTCAAGGATATCCTCCGTACACTAAAGAGGTATCTTTCTAGGGCCTGATTACCAGAGTACCTGACTCACTTTAGTCTTAGTTTGAATCTCGGGAATAAAAATAGGAAAACCCAAAAAGATAAGCGCGAAACATAACAAAAAAATAAAAAGGAGAAATTCAGTACACCAATAAGATGAAAAGATAAACTGAGACTTTCAGAGATGCGCCCGGGGGAAGCCTTATTTAGAGACATAGTAGTAGCTGATGGGCAGACCCTTCAAAGAGCCTCAGAACTGCAAAGGGAATAATAAAGGGGAAAAGAAAGATAAGGAATGGTCCCTTAAGGAGGTTCATACGAAGTCTTCTTCGACACAGCCCTTGGTATGTGGCCAATGTCTAAGATAATATAAGAACATAAGGTCATACCGAACTCAAGTGTAACAGGTCCACAACAATAATGTTCGGAAGGACTCCTCGCGTAATCTTTAAACAAAGCCTTTGCAAGAGCTGTGCCTCTATAACCAAAACCTTCTACAAGGATCGACCATCCTTAGTAGCCAAGACAGGACAAACTCAAATTAAATCTTTCATCAGGACCAAGTCAGAGAGATTCTGAGATGATAGAGGAGACGCCTTAGGGACAAATAGTCCACGGTTGAAAGGCCATCAGCAGCTAGCATGCTCCTAATCTGGATCCGCCTAAGAGGAGAACTAAGAAGGGAAAATTATGAGGGTTTTATCATTTAATAAATAAACAATAAATTATCATTATTATTATTATATAATATTAATCACTACTTCATTTGTTCTCCTTCGCACATATCTAGAATTTCTTAGAATTGATATTGAGTTTACTATTTAATATTTGGGCAGACTCTTACTTTTAGAGCAGAAATAAAGATATCATAAATATTTATCTGATGATCCGGCTTCATATTTTATTATACACCTTTGATTGGTATGCTTGACATTTTCTTTCGTTCATCAAAAATAATCTCATTTTTAGGAAGATTCATGATCCCATTATTTTAAGGATGCTTCTTACTTCCTCTAACTTTCTCTTCTGTAGATTCGAGTCCCAATCTGGATTAGCATTTTATGGTACATTCCCATTACGATTCCATTGCTAAATCCAAGCAATTCCCTTATGTTAGCTCTAGAAATTCATCTTCAGTGGATTTAAGATGTTTCATTATTCTTTTCAAACTCTTTTTCCATAGTTTTTCTACTTTATTTCTGCTGCTCTTATTATTTGTATACATTAAAGGGAATATACATTATATTTATGGCGTTAGGTGTATATTCCACAATAGAAATTTATTCGTAGTACATATAAGTTTATATATTTCATTGATTTCTATAAATTCACAAAATGTTATCTTTTACTTCCATTTATATCTACACCAAGATTTACTCTAAACTTATTATTGATCTAGTTTTTCTATTCCATTTATTTTACAGATCCTTATAATGGCACACTTTTAATATTATGCAGATTCATTATTTTAGAAACCATTTACAGACTACCTAATAGTCATTCAATATATTCTTCCTTACAGATAAATGCTAAGCCATCAGCATAGGGATAAAAATAATCTATTTTCCTTGAGTCTAAATGCTACAAATTGAAATTAATAATTACTTCTTAAATTAAAAAGAGTTGGAACACTGCAATAGTTAAGGTTTGTTTTTTTATATTCATTGCATTTTATTTAACTAAAGGTGCAGATCAAATGAAAATTATTGCTGGGGCTGAGGAAAATGTAAATTTTTTTAAGAGAAATCATTATATAAAGTGAAAATTAGTTAATGTTGTTAGAATTTTATAAATGATTATGTTATCTAAAACTAAACAAAAATGTATAAAGAACACAAAGCGGACATATAATTAATATAAAAATCTTTATATTGGTTTATCAAATATATTTATGTAAAAAATATGTTCAATAGCATGTTCCAAAAACCATAAGCATTAAATAATTGCGTATAAATAAATATGTTTTGAATCCTTTAAAATGAAGAATTTTGTGTTTGGCAATTTTCATTTTAGAAATAATTTTGGTTAGATTATTCAATAATTAAGAATTTTATATAGAAGAATAAAAGAAAATAACCAAAATATCATTATTATTATTTAATTTAAAAAGTTAAACAAATTAATAATAGTATTTAACCAAAATATCATTACTTTCTTTCATTTATAAAGTTTAAATGATTAATTCTTTAATTAAACCAAAATCATAATCATTATGATTTTATAATAAAGAAAGTTAAGTAATAAATATTTTAATTGAATTCAAATTAGAATCATTATTTTCTGTAATTTAATTAATTAATGAAAAAAATATAATAACAAAATTTACTAATATTATTATTTTTTAATTAGAGAAGGCTTTTGATACTTTTTTTCATTTTCTTCTTTAATTTAGTTATTACTTTTAGTTGATCTAAAATTGTTAATATTGTATTTTTTATCAAGAAAGTAAATTATAAATACTTTCAAAATAAATA;start=114638;subtype=IES;support_ref=55;support_variant=1;type=IES;
scaffold51_144_with_IES	MILORD	internal_eliminated_sequence	114638	117278	.	.	.	ID=MILORD.144.114638.117278;Name=MILORD.144.114638.117278;bounded_by_ta=TRUE;common_boundary=LEFT;end=117278;ies_id=IESPGM.PTET51.1.144.109067;ies_left_dist=0;ies_min_dist=0;ies_right_dist=186;junction_seq=attattcaatattgaTAattaattaatgaaaa;read_names=HWI-D00104:165:C29AHACXX:8:2202:15065:70774;sequence=TATAATATATTTTGATTTATAATTCAATTATAGACATATTTTATAAATACTAAAGTGATTAATAATAATTCAATTTTAGATGACTCTACTGAGATACACATTACGAGCACCATTATTATTTTAATATATTATTATATATTATTTTTATCATATTAAAACATAGAGGGGAAAATCGAAGAAGAGATTCTCTAAAATCTTTCAGCAAATTTCTATCCTGAGTACCCAGTCTATGGCTGGCCGATCTTCTAGGGTATATTTAATACCTTTTATACAACCCTAGACGATTTGTGTGAATTTAAGGCACCTAATGTTCTTTCATGTGGAGTTGGAAGGAGGGTCAAGGATATCCTCCGTACACTAAAGAGGTATCTTTCTAGGGCCTGATTACCAGAGTACCTGACTCACTTTAGTCTTAGTTTGAATCTCGGGAATAAAAATAGGAAAACCCAAAAAGATAAGCGCGAAACATAACAAAAAAATAAAAAGGAGAAATTCAGTACACCAATAAGATGAAAAGATAAACTGAGACTTTCAGAGATGCGCCCGGGGGAAGCCTTATTTAGAGACATAGTAGTAGCTGATGGGCAGACCCTTCAAAGAGCCTCAGAACTGCAAAGGGAATAATAAAGGGGAAAAGAAAGATAAGGAATGGTCCCTTAAGGAGGTTCATACGAAGTCTTCTTCGACACAGCCCTTGGTATGTGGCCAATGTCTAAGATAATATAAGAACATAAGGTCATACCGAACTCAAGTGTAACAGGTCCACAACAATAATGTTCGGAAGGACTCCTCGCGTAATCTTTAAACAAAGCCTTTGCAAGAGCTGTGCCTCTATAACCAAAACCTTCTACAAGGATCGACCATCCTTAGTAGCCAAGACAGGACAAACTCAAATTAAATCTTTCATCAGGACCAAGTCAGAGAGATTCTGAGATGATAGAGGAGACGCCTTAGGGACAAATAGTCCACGGTTGAAAGGCCATCAGCAGCTAGCATGCTCCTAATCTGGATCCGCCTAAGAGGAGAACTAAGAAGGGAAAATTATGAGGGTTTTATCATTTAATAAATAAACAATAAATTATCATTATTATTATTATATAATATTAATCACTACTTCATTTGTTCTCCTTCGCACATATCTAGAATTTCTTAGAATTGATATTGAGTTTACTATTTAATATTTGGGCAGACTCTTACTTTTAGAGCAGAAATAAAGATATCATAAATATTTATCTGATGATCCGGCTTCATATTTTATTATACACCTTTGATTGGTATGCTTGACATTTTCTTTCGTTCATCAAAAATAATCTCATTTTTAGGAAGATTCATGATCCCATTATTTTAAGGATGCTTCTTACTTCCTCTAACTTTCTCTTCTGTAGATTCGAGTCCCAATCTGGATTAGCATTTTATGGTACATTCCCATTACGATTCCATTGCTAAATCCAAGCAATTCCCTTATGTTAGCTCTAGAAATTCATCTTCAGTGGATTTAAGATGTTTCATTATTCTTTTCAAACTCTTTTTCCATAGTTTTTCTACTTTATTTCTGCTGCTCTTATTATTTGTATACATTAAAGGGAATATACATTATATTTATGGCGTTAGGTGTATATTCCACAATAGAAATTTATTCGTAGTACATATAAGTTTATATATTTCATTGATTTCTATAAATTCACAAAATGTTATCTTTTACTTCCATTTATATCTACACCAAGATTTACTCTAAACTTATTATTGATCTAGTTTTTCTATTCCATTTATTTTACAGATCCTTATAATGGCACACTTTTAATATTATGCAGATTCATTATTTTAGAAACCATTTACAGACTACCTAATAGTCATTCAATATATTCTTCCTTACAGATAAATGCTAAGCCATCAGCATAGGGATAAAAATAATCTATTTTCCTTGAGTCTAAATGCTACAAATTGAAATTAATAATTACTTCTTAAATTAAAAAGAGTTGGAACACTGCAATAGTTAAGGTTTGTTTTTTTATATTCATTGCATTTTATTTAACTAAAGGTGCAGATCAAATGAAAATTATTGCTGGGGCTGAGGAAAATGTAAATTTTTTTAAGAGAAATCATTATATAAAGTGAAAATTAGTTAATGTTGTTAGAATTTTATAAATGATTATGTTATCTAAAACTAAACAAAAATGTATAAAGAACACAAAGCGGACATATAATTAATATAAAAATCTTTATATTGGTTTATCAAATATATTTATGTAAAAAATATGTTCAATAGCATGTTCCAAAAACCATAAGCATTAAATAATTGCGTATAAATAAATATGTTTTGAATCCTTTAAAATGAAGAATTTTGTGTTTGGCAATTTTCATTTTAGAAATAATTTTGGTTAGATTATTCAATAATTAAGAATTTTATATAGAAGAATAAAAGAAAATAACCAAAATATCATTATTATTATTTAATTTAAAAAGTTAAACAAATTAATAATAGTATTTAACCAAAATATCATTACTTTCTTTCATTTATAAAGTTTAAATGATTAATTCTTTAATTAAACCAAAATCATAATCATTATGATTTTATAATAAAGAAAGTTAAGTAATAAATATTTTAATTGAATTCAAATTAGAATCATTATTTTCTGTAATT;start=114638;subtype=PARTIAL_INTERNAL;support_ref=55;support_variant=1;type=ALTERNATIVE;
scaffold51_144_with_IES	MILORD	internal_eliminated_sequence	114638	117481	.	.	.	ID=MILORD.144.114638.117481;Name=MILORD.144.114638.117481;bounded_by_ta=TRUE;common_boundary=LEFT;end=117481;ies_id=IESPGM.PTET51.1.144.109067;ies_left_dist=0;ies_min_dist=0;ies_right_dist=-17;junction_seq=attattcaatattgaTAacatttacattttac;read_names=HWI-D00104:165:C29AHACXX:8:2305:7220:28733,HWI-D00104:165:C29AHACXX:8:2201:1421:76680;sequence=TATAATATATTTTGATTTATAATTCAATTATAGACATATTTTATAAATACTAAAGTGATTAATAATAATTCAATTTTAGATGACTCTACTGAGATACACATTACGAGCACCATTATTATTTTAATATATTATTATATATTATTTTTATCATATTAAAACATAGAGGGGAAAATCGAAGAAGAGATTCTCTAAAATCTTTCAGCAAATTTCTATCCTGAGTACCCAGTCTATGGCTGGCCGATCTTCTAGGGTATATTTAATACCTTTTATACAACCCTAGACGATTTGTGTGAATTTAAGGCACCTAATGTTCTTTCATGTGGAGTTGGAAGGAGGGTCAAGGATATCCTCCGTACACTAAAGAGGTATCTTTCTAGGGCCTGATTACCAGAGTACCTGACTCACTTTAGTCTTAGTTTGAATCTCGGGAATAAAAATAGGAAAACCCAAAAAGATAAGCGCGAAACATAACAAAAAAATAAAAAGGAGAAATTCAGTACACCAATAAGATGAAAAGATAAACTGAGACTTTCAGAGATGCGCCCGGGGGAAGCCTTATTTAGAGACATAGTAGTAGCTGATGGGCAGACCCTTCAAAGAGCCTCAGAACTGCAAAGGGAATAATAAAGGGGAAAAGAAAGATAAGGAATGGTCCCTTAAGGAGGTTCATACGAAGTCTTCTTCGACACAGCCCTTGGTATGTGGCCAATGTCTAAGATAATATAAGAACATAAGGTCATACCGAACTCAAGTGTAACAGGTCCACAACAATAATGTTCGGAAGGACTCCTCGCGTAATCTTTAAACAAAGCCTTTGCAAGAGCTGTGCCTCTATAACCAAAACCTTCTACAAGGATCGACCATCCTTAGTAGCCAAGACAGGACAAACTCAAATTAAATCTTTCATCAGGACCAAGTCAGAGAGATTCTGAGATGATAGAGGAGACGCCTTAGGGACAAATAGTCCACGGTTGAAAGGCCATCAGCAGCTAGCATGCTCCTAATCTGGATCCGCCTAAGAGGAGAACTAAGAAGGGAAAATTATGAGGGTTTTATCATTTAATAAATAAACAATAAATTATCATTATTATTATTATATAATATTAATCACTACTTCATTTGTTCTCCTTCGCACATATCTAGAATTTCTTAGAATTGATATTGAGTTTACTATTTAATATTTGGGCAGACTCTTACTTTTAGAGCAGAAATAAAGATATCATAAATATTTATCTGATGATCCGGCTTCATATTTTATTATACACCTTTGATTGGTATGCTTGACATTTTCTTTCGTTCATCAAAAATAATCTCATTTTTAGGAAGATTCATGATCCCATTATTTTAAGGATGCTTCTTACTTCCTCTAACTTTCTCTTCTGTAGATTCGAGTCCCAATCTGGATTAGCATTTTATGGTACATTCCCATTACGATTCCATTGCTAAATCCAAGCAATTCCCTTATGTTAGCTCTAGAAATTCATCTTCAGTGGATTTAAGATGTTTCATTATTCTTTTCAAACTCTTTTTCCATAGTTTTTCTACTTTATTTCTGCTGCTCTTATTATTTGTATACATTAAAGGGAATATACATTATATTTATGGCGTTAGGTGTATATTCCACAATAGAAATTTATTCGTAGTACATATAAGTTTATATATTTCATTGATTTCTATAAATTCACAAAATGTTATCTTTTACTTCCATTTATATCTACACCAAGATTTACTCTAAACTTATTATTGATCTAGTTTTTCTATTCCATTTATTTTACAGATCCTTATAATGGCACACTTTTAATATTATGCAGATTCATTATTTTAGAAACCATTTACAGACTACCTAATAGTCATTCAATATATTCTTCCTTACAGATAAATGCTAAGCCATCAGCATAGGGATAAAAATAATCTATTTTCCTTGAGTCTAAATGCTACAAATTGAAATTAATAATTACTTCTTAAATTAAAAAGAGTTGGAACACTGCAATAGTTAAGGTTTGTTTTTTTATATTCATTGCATTTTATTTAACTAAAGGTGCAGATCAAATGAAAATTATTGCTGGGGCTGAGGAAAATGTAAATTTTTTTAAGAGAAATCATTATATAAAGTGAAAATTAGTTAATGTTGTTAGAATTTTATAAATGATTATGTTATCTAAAACTAAACAAAAATGTATAAAGAACACAAAGCGGACATATAATTAATATAAAAATCTTTATATTGGTTTATCAAATATATTTATGTAAAAAATATGTTCAATAGCATGTTCCAAAAACCATAAGCATTAAATAATTGCGTATAAATAAATATGTTTTGAATCCTTTAAAATGAAGAATTTTGTGTTTGGCAATTTTCATTTTAGAAATAATTTTGGTTAGATTATTCAATAATTAAGAATTTTATATAGAAGAATAAAAGAAAATAACCAAAATATCATTATTATTATTTAATTTAAAAAGTTAAACAAATTAATAATAGTATTTAACCAAAATATCATTACTTTCTTTCATTTATAAAGTTTAAATGATTAATTCTTTAATTAAACCAAAATCATAATCATTATGATTTTATAATAAAGAAAGTTAAGTAATAAATATTTTAATTGAATTCAAATTAGAATCATTATTTTCTGTAATTTAATTAATTAATGAAAAAAATATAATAACAAAATTTACTAATATTATTATTTTTTAATTAGAGAAGGCTTTTGATACTTTTTTTCATTTTCTTCTTTAATTTAGTTATTACTTTTAGTTGATCTAAAATTGTTAATATTGTATTTTTTATCAAGAAAGTAAATTATAAATACTTTCAAAATAAATATAATTATTCTTTGATCA;start=114638;subtype=PARTIAL_EXTERNAL;support_ref=110;support_variant=2;type=ALTERNATIVE;
scaffold51_144_with_IES	MILORD	internal_eliminated_sequence	114643	117298	.	.	.	ID=MILORD.144.114643.117298;Name=MILORD.144.114643.117298;bounded_by_ta=TRUE;common_boundary=None;end=117298;ies_id=IESPGM.PTET51.1.144.109067;ies_left_dist=-5;ies_min_dist=5;ies_right_dist=166;junction_seq=tcaatattgatataaTAtaataacaaaattta;read_names=HWI-D00104:165:C29AHACXX:8:1304:17337:92661;sequence=TATATTTTGATTTATAATTCAATTATAGACATATTTTATAAATACTAAAGTGATTAATAATAATTCAATTTTAGATGACTCTACTGAGATACACATTACGAGCACCATTATTATTTTAATATATTATTATATATTATTTTTATCATATTAAAACATAGAGGGGAAAATCGAAGAAGAGATTCTCTAAAATCTTTCAGCAAATTTCTATCCTGAGTACCCAGTCTATGGCTGGCCGATCTTCTAGGGTATATTTAATACCTTTTATACAACCCTAGACGATTTGTGTGAATTTAAGGCACCTAATGTTCTTTCATGTGGAGTTGGAAGGAGGGTCAAGGATATCCTCCGTACACTAAAGAGGTATCTTTCTAGGGCCTGATTACCAGAGTACCTGACTCACTTTAGTCTTAGTTTGAATCTCGGGAATAAAAATAGGAAAACCCAAAAAGATAAGCGCGAAACATAACAAAAAAATAAAAAGGAGAAATTCAGTACACCAATAAGATGAAAAGATAAACTGAGACTTTCAGAGATGCGCCCGGGGGAAGCCTTATTTAGAGACATAGTAGTAGCTGATGGGCAGACCCTTCAAAGAGCCTCAGAACTGCAAAGGGAATAATAAAGGGGAAAAGAAAGATAAGGAATGGTCCCTTAAGGAGGTTCATACGAAGTCTTCTTCGACACAGCCCTTGGTATGTGGCCAATGTCTAAGATAATATAAGAACATAAGGTCATACCGAACTCAAGTGTAACAGGTCCACAACAATAATGTTCGGAAGGACTCCTCGCGTAATCTTTAAACAAAGCCTTTGCAAGAGCTGTGCCTCTATAACCAAAACCTTCTACAAGGATCGACCATCCTTAGTAGCCAAGACAGGACAAACTCAAATTAAATCTTTCATCAGGACCAAGTCAGAGAGATTCTGAGATGATAGAGGAGACGCCTTAGGGACAAATAGTCCACGGTTGAAAGGCCATCAGCAGCTAGCATGCTCCTAATCTGGATCCGCCTAAGAGGAGAACTAAGAAGGGAAAATTATGAGGGTTTTATCATTTAATAAATAAACAATAAATTATCATTATTATTATTATATAATATTAATCACTACTTCATTTGTTCTCCTTCGCACATATCTAGAATTTCTTAGAATTGATATTGAGTTTACTATTTAATATTTGGGCAGACTCTTACTTTTAGAGCAGAAATAAAGATATCATAAATATTTATCTGATGATCCGGCTTCATATTTTATTATACACCTTTGATTGGTATGCTTGACATTTTCTTTCGTTCATCAAAAATAATCTCATTTTTAGGAAGATTCATGATCCCATTATTTTAAGGATGCTTCTTACTTCCTCTAACTTTCTCTTCTGTAGATTCGAGTCCCAATCTGGATTAGCATTTTATGGTACATTCCCATTACGATTCCATTGCTAAATCCAAGCAATTCCCTTATGTTAGCTCTAGAAATTCATCTTCAGTGGATTTAAGATGTTTCATTATTCTTTTCAAACTCTTTTTCCATAGTTTTTCTACTTTATTTCTGCTGCTCTTATTATTTGTATACATTAAAGGGAATATACATTATATTTATGGCGTTAGGTGTATATTCCACAATAGAAATTTATTCGTAGTACATATAAGTTTATATATTTCATTGATTTCTATAAATTCACAAAATGTTATCTTTTACTTCCATTTATATCTACACCAAGATTTACTCTAAACTTATTATTGATCTAGTTTTTCTATTCCATTTATTTTACAGATCCTTATAATGGCACACTTTTAATATTATGCAGATTCATTATTTTAGAAACCATTTACAGACTACCTAATAGTCATTCAATATATTCTTCCTTACAGATAAATGCTAAGCCATCAGCATAGGGATAAAAATAATCTATTTTCCTTGAGTCTAAATGCTACAAATTGAAATTAATAATTACTTCTTAAATTAAAAAGAGTTGGAACACTGCAATAGTTAAGGTTTGTTTTTTTATATTCATTGCATTTTATTTAACTAAAGGTGCAGATCAAATGAAAATTATTGCTGGGGCTGAGGAAAATGTAAATTTTTTTAAGAGAAATCATTATATAAAGTGAAAATTAGTTAATGTTGTTAGAATTTTATAAATGATTATGTTATCTAAAACTAAACAAAAATGTATAAAGAACACAAAGCGGACATATAATTAATATAAAAATCTTTATATTGGTTTATCAAATATATTTATGTAAAAAATATGTTCAATAGCATGTTCCAAAAACCATAAGCATTAAATAATTGCGTATAAATAAATATGTTTTGAATCCTTTAAAATGAAGAATTTTGTGTTTGGCAATTTTCATTTTAGAAATAATTTTGGTTAGATTATTCAATAATTAAGAATTTTATATAGAAGAATAAAAGAAAATAACCAAAATATCATTATTATTATTTAATTTAAAAAGTTAAACAAATTAATAATAGTATTTAACCAAAATATCATTACTTTCTTTCATTTATAAAGTTTAAATGATTAATTCTTTAATTAAACCAAAATCATAATCATTATGATTTTATAATAAAGAAAGTTAAGTAATAAATATTTTAATTGAATTCAAATTAGAATCATTATTTTCTGTAATTTAATTAATTAATGAAAAAAA;start=114643;subtype=INTERNAL;support_ref=53;support_variant=1;type=ALTERNATIVE;
scaffold51_144_with_IES	MILORD	internal_eliminated_sequence	114643	117443	.	.	.	ID=MILORD.144.114643.117443;Name=MILORD.144.114643.117443;bounded_by_ta=TRUE;common_boundary=None;end=117443;ies_id=IESPGM.PTET51.1.144.109067;ies_left_dist=-5;ies_min_dist=5;ies_right_dist=21;junction_seq=tcaatattgatataaTAaatactttcaaaata;read_names=HWI-D00104:165:C29AHACXX:8:2308:5385:6903;sequence=TATATTTTGATTTATAATTCAATTATAGACATATTTTATAAATACTAAAGTGATTAATAATAATTCAATTTTAGATGACTCTACTGAGATACACATTACGAGCACCATTATTATTTTAATATATTATTATATATTATTTTTATCATATTAAAACATAGAGGGGAAAATCGAAGAAGAGATTCTCTAAAATCTTTCAGCAAATTTCTATCCTGAGTACCCAGTCTATGGCTGGCCGATCTTCTAGGGTATATTTAATACCTTTTATACAACCCTAGACGATTTGTGTGAATTTAAGGCACCTAATGTTCTTTCATGTGGAGTTGGAAGGAGGGTCAAGGATATCCTCCGTACACTAAAGAGGTATCTTTCTAGGGCCTGATTACCAGAGTACCTGACTCACTTTAGTCTTAGTTTGAATCTCGGGAATAAAAATAGGAAAACCCAAAAAGATAAGCGCGAAACATAACAAAAAAATAAAAAGGAGAAATTCAGTACACCAATAAGATGAAAAGATAAACTGAGACTTTCAGAGATGCGCCCGGGGGAAGCCTTATTTAGAGACATAGTAGTAGCTGATGGGCAGACCCTTCAAAGAGCCTCAGAACTGCAAAGGGAATAATAAAGGGGAAAAGAAAGATAAGGAATGGTCCCTTAAGGAGGTTCATACGAAGTCTTCTTCGACACAGCCCTTGGTATGTGGCCAATGTCTAAGATAATATAAGAACATAAGGTCATACCGAACTCAAGTGTAACAGGTCCACAACAATAATGTTCGGAAGGACTCCTCGCGTAATCTTTAAACAAAGCCTTTGCAAGAGCTGTGCCTCTATAACCAAAACCTTCTACAAGGATCGACCATCCTTAGTAGCCAAGACAGGACAAACTCAAATTAAATCTTTCATCAGGACCAAGTCAGAGAGATTCTGAGATGATAGAGGAGACGCCTTAGGGACAAATAGTCCACGGTTGAAAGGCCATCAGCAGCTAGCATGCTCCTAATCTGGATCCGCCTAAGAGGAGAACTAAGAAGGGAAAATTATGAGGGTTTTATCATTTAATAAATAAACAATAAATTATCATTATTATTATTATATAATATTAATCACTACTTCATTTGTTCTCCTTCGCACATATCTAGAATTTCTTAGAATTGATATTGAGTTTACTATTTAATATTTGGGCAGACTCTTACTTTTAGAGCAGAAATAAAGATATCATAAATATTTATCTGATGATCCGGCTTCATATTTTATTATACACCTTTGATTGGTATGCTTGACATTTTCTTTCGTTCATCAAAAATAATCTCATTTTTAGGAAGATTCATGATCCCATTATTTTAAGGATGCTTCTTACTTCCTCTAACTTTCTCTTCTGTAGATTCGAGTCCCAATCTGGATTAGCATTTTATGGTACATTCCCATTACGATTCCATTGCTAAATCCAAGCAATTCCCTTATGTTAGCTCTAGAAATTCATCTTCAGTGGATTTAAGATGTTTCATTATTCTTTTCAAACTCTTTTTCCATAGTTTTTCTACTTTATTTCTGCTGCTCTTATTATTTGTATACATTAAAGGGAATATACATTATATTTATGGCGTTAGGTGTATATTCCACAATAGAAATTTATTCGTAGTACATATAAGTTTATATATTTCATTGATTTCTATAAATTCACAAAATGTTATCTTTTACTTCCATTTATATCTACACCAAGATTTACTCTAAACTTATTATTGATCTAGTTTTTCTATTCCATTTATTTTACAGATCCTTATAATGGCACACTTTTAATATTATGCAGATTCATTATTTTAGAAACCATTTACAGACTACCTAATAGTCATTCAATATATTCTTCCTTACAGATAAATGCTAAGCCATCAGCATAGGGATAAAAATAATCTATTTTCCTTGAGTCTAAATGCTACAAATTGAAATTAATAATTACTTCTTAAATTAAAAAGAGTTGGAACACTGCAATAGTTAAGGTTTGTTTTTTTATATTCATTGCATTTTATTTAACTAAAGGTGCAGATCAAATGAAAATTATTGCTGGGGCTGAGGAAAATGTAAATTTTTTTAAGAGAAATCATTATATAAAGTGAAAATTAGTTAATGTTGTTAGAATTTTATAAATGATTATGTTATCTAAAACTAAACAAAAATGTATAAAGAACACAAAGCGGACATATAATTAATATAAAAATCTTTATATTGGTTTATCAAATATATTTATGTAAAAAATATGTTCAATAGCATGTTCCAAAAACCATAAGCATTAAATAATTGCGTATAAATAAATATGTTTTGAATCCTTTAAAATGAAGAATTTTGTGTTTGGCAATTTTCATTTTAGAAATAATTTTGGTTAGATTATTCAATAATTAAGAATTTTATATAGAAGAATAAAAGAAAATAACCAAAATATCATTATTATTATTTAATTTAAAAAGTTAAACAAATTAATAATAGTATTTAACCAAAATATCATTACTTTCTTTCATTTATAAAGTTTAAATGATTAATTCTTTAATTAAACCAAAATCATAATCATTATGATTTTATAATAAAGAAAGTTAAGTAATAAATATTTTAATTGAATTCAAATTAGAATCATTATTTTCTGTAATTTAATTAATTAATGAAAAAAATATAATAACAAAATTTACTAATATTATTATTTTTTAATTAGAGAAGGCTTTTGATACTTTTTTTCATTTTCTTCTTTAATTTAGTTATTACTTTTAGTTGATCTAAAATTGTTAATATTGTATTTTTTATCAAGAAAGTAAATTA;start=114643;subtype=INTERNAL;support_ref=53;support_variant=1;type=ALTERNATIVE;
scaffold51_144_with_IES	MILORD	internal_eliminated_sequence	114643	117534	.	.	.	ID=MILORD.144.114643.117534;Name=MILORD.144.114643.117534;bounded_by_ta=TRUE;common_boundary=None;end=117534;ies_id=IESPGM.PTET51.1.144.109067;ies_left_dist=-5;ies_min_dist=5;ies_right_dist=-70;junction_seq=tcaatattgatataaTAtaattataataatat;read_names=HWI-D00104:165:C29AHACXX:8:1307:10938:26883,HWI-D00104:165:C29AHACXX:8:1306:6617:42208;sequence=TATATTTTGATTTATAATTCAATTATAGACATATTTTATAAATACTAAAGTGATTAATAATAATTCAATTTTAGATGACTCTACTGAGATACACATTACGAGCACCATTATTATTTTAATATATTATTATATATTATTTTTATCATATTAAAACATAGAGGGGAAAATCGAAGAAGAGATTCTCTAAAATCTTTCAGCAAATTTCTATCCTGAGTACCCAGTCTATGGCTGGCCGATCTTCTAGGGTATATTTAATACCTTTTATACAACCCTAGACGATTTGTGTGAATTTAAGGCACCTAATGTTCTTTCATGTGGAGTTGGAAGGAGGGTCAAGGATATCCTCCGTACACTAAAGAGGTATCTTTCTAGGGCCTGATTACCAGAGTACCTGACTCACTTTAGTCTTAGTTTGAATCTCGGGAATAAAAATAGGAAAACCCAAAAAGATAAGCGCGAAACATAACAAAAAAATAAAAAGGAGAAATTCAGTACACCAATAAGATGAAAAGATAAACTGAGACTTTCAGAGATGCGCCCGGGGGAAGCCTTATTTAGAGACATAGTAGTAGCTGATGGGCAGACCCTTCAAAGAGCCTCAGAACTGCAAAGGGAATAATAAAGGGGAAAAGAAAGATAAGGAATGGTCCCTTAAGGAGGTTCATACGAAGTCTTCTTCGACACAGCCCTTGGTATGTGGCCAATGTCTAAGATAATATAAGAACATAAGGTCATACCGAACTCAAGTGTAACAGGTCCACAACAATAATGTTCGGAAGGACTCCTCGCGTAATCTTTAAACAAAGCCTTTGCAAGAGCTGTGCCTCTATAACCAAAACCTTCTACAAGGATCGACCATCCTTAGTAGCCAAGACAGGACAAACTCAAATTAAATCTTTCATCAGGACCAAGTCAGAGAGATTCTGAGATGATAGAGGAGACGCCTTAGGGACAAATAGTCCACGGTTGAAAGGCCATCAGCAGCTAGCATGCTCCTAATCTGGATCCGCCTAAGAGGAGAACTAAGAAGGGAAAATTATGAGGGTTTTATCATTTAATAAATAAACAATAAATTATCATTATTATTATTATATAATATTAATCACTACTTCATTTGTTCTCCTTCGCACATATCTAGAATTTCTTAGAATTGATATTGAGTTTACTATTTAATATTTGGGCAGACTCTTACTTTTAGAGCAGAAATAAAGATATCATAAATATTTATCTGATGATCCGGCTTCATATTTTATTATACACCTTTGATTGGTATGCTTGACATTTTCTTTCGTTCATCAAAAATAATCTCATTTTTAGGAAGATTCATGATCCCATTATTTTAAGGATGCTTCTTACTTCCTCTAACTTTCTCTTCTGTAGATTCGAGTCCCAATCTGGATTAGCATTTTATGGTACATTCCCATTACGATTCCATTGCTAAATCCAAGCAATTCCCTTATGTTAGCTCTAGAAATTCATCTTCAGTGGATTTAAGATGTTTCATTATTCTTTTCAAACTCTTTTTCCATAGTTTTTCTACTTTATTTCTGCTGCTCTTATTATTTGTATACATTAAAGGGAATATACATTATATTTATGGCGTTAGGTGTATATTCCACAATAGAAATTTATTCGTAGTACATATAAGTTTATATATTTCATTGATTTCTATAAATTCACAAAATGTTATCTTTTACTTCCATTTATATCTACACCAAGATTTACTCTAAACTTATTATTGATCTAGTTTTTCTATTCCATTTATTTTACAGATCCTTATAATGGCACACTTTTAATATTATGCAGATTCATTATTTTAGAAACCATTTACAGACTACCTAATAGTCATTCAATATATTCTTCCTTACAGATAAATGCTAAGCCATCAGCATAGGGATAAAAATAATCTATTTTCCTTGAGTCTAAATGCTACAAATTGAAATTAATAATTACTTCTTAAATTAAAAAGAGTTGGAACACTGCAATAGTTAAGGTTTGTTTTTTTATATTCATTGCATTTTATTTAACTAAAGGTGCAGATCAAATGAAAATTATTGCTGGGGCTGAGGAAAATGTAAATTTTTTTAAGAGAAATCATTATATAAAGTGAAAATTAGTTAATGTTGTTAGAATTTTATAAATGATTATGTTATCTAAAACTAAACAAAAATGTATAAAGAACACAAAGCGGACATATAATTAATATAAAAATCTTTATATTGGTTTATCAAATATATTTATGTAAAAAATATGTTCAATAGCATGTTCCAAAAACCATAAGCATTAAATAATTGCGTATAAATAAATATGTTTTGAATCCTTTAAAATGAAGAATTTTGTGTTTGGCAATTTTCATTTTAGAAATAATTTTGGTTAGATTATTCAATAATTAAGAATTTTATATAGAAGAATAAAAGAAAATAACCAAAATATCATTATTATTATTTAATTTAAAAAGTTAAACAAATTAATAATAGTATTTAACCAAAATATCATTACTTTCTTTCATTTATAAAGTTTAAATGATTAATTCTTTAATTAAACCAAAATCATAATCATTATGATTTTATAATAAAGAAAGTTAAGTAATAAATATTTTAATTGAATTCAAATTAGAATCATTATTTTCTGTAATTTAATTAATTAATGAAAAAAATATAATAACAAAATTTACTAATATTATTATTTTTTAATTAGAGAAGGCTTTTGATACTTTTTTTCATTTTCTTCTTTAATTTAGTTATTACTTTTAGTTGATCTAAAATTGTTAATATTGTATTTTTTATCAAGAAAGTAAATTATAAATACTTTCAAAATAAATATAATTATTCTTTGATCATAACATTTACATTTTACAAAAATTATTATGTATTTAATTTTTACCTTAACATT;start=114643;subtype=OVERLAPPING;support_ref=53;support_variant=2;type=ALTERNATIVE;
scaffold51_144_with_IES	MILORD	internal_eliminated_sequence	114645	117462	.	.	.	ID=MILORD.144.114645.117462;Name=MILORD.144.114645.117462;bounded_by_ta=TRUE;common_boundary=None;end=117462;ies_id=IESPGM.PTET51.1.144.109067;ies_left_dist=-7;ies_min_dist=2;ies_right_dist=2;junction_seq=aatattgatataataTAtaattattctttgat;read_names=HWI-D00104:165:C29AHACXX:8:1307:13822:20526;sequence=TATTTTGATTTATAATTCAATTATAGACATATTTTATAAATACTAAAGTGATTAATAATAATTCAATTTTAGATGACTCTACTGAGATACACATTACGAGCACCATTATTATTTTAATATATTATTATATATTATTTTTATCATATTAAAACATAGAGGGGAAAATCGAAGAAGAGATTCTCTAAAATCTTTCAGCAAATTTCTATCCTGAGTACCCAGTCTATGGCTGGCCGATCTTCTAGGGTATATTTAATACCTTTTATACAACCCTAGACGATTTGTGTGAATTTAAGGCACCTAATGTTCTTTCATGTGGAGTTGGAAGGAGGGTCAAGGATATCCTCCGTACACTAAAGAGGTATCTTTCTAGGGCCTGATTACCAGAGTACCTGACTCACTTTAGTCTTAGTTTGAATCTCGGGAATAAAAATAGGAAAACCCAAAAAGATAAGCGCGAAACATAACAAAAAAATAAAAAGGAGAAATTCAGTACACCAATAAGATGAAAAGATAAACTGAGACTTTCAGAGATGCGCCCGGGGGAAGCCTTATTTAGAGACATAGTAGTAGCTGATGGGCAGACCCTTCAAAGAGCCTCAGAACTGCAAAGGGAATAATAAAGGGGAAAAGAAAGATAAGGAATGGTCCCTTAAGGAGGTTCATACGAAGTCTTCTTCGACACAGCCCTTGGTATGTGGCCAATGTCTAAGATAATATAAGAACATAAGGTCATACCGAACTCAAGTGTAACAGGTCCACAACAATAATGTTCGGAAGGACTCCTCGCGTAATCTTTAAACAAAGCCTTTGCAAGAGCTGTGCCTCTATAACCAAAACCTTCTACAAGGATCGACCATCCTTAGTAGCCAAGACAGGACAAACTCAAATTAAATCTTTCATCAGGACCAAGTCAGAGAGATTCTGAGATGATAGAGGAGACGCCTTAGGGACAAATAGTCCACGGTTGAAAGGCCATCAGCAGCTAGCATGCTCCTAATCTGGATCCGCCTAAGAGGAGAACTAAGAAGGGAAAATTATGAGGGTTTTATCATTTAATAAATAAACAATAAATTATCATTATTATTATTATATAATATTAATCACTACTTCATTTGTTCTCCTTCGCACATATCTAGAATTTCTTAGAATTGATATTGAGTTTACTATTTAATATTTGGGCAGACTCTTACTTTTAGAGCAGAAATAAAGATATCATAAATATTTATCTGATGATCCGGCTTCATATTTTATTATACACCTTTGATTGGTATGCTTGACATTTTCTTTCGTTCATCAAAAATAATCTCATTTTTAGGAAGATTCATGATCCCATTATTTTAAGGATGCTTCTTACTTCCTCTAACTTTCTCTTCTGTAGATTCGAGTCCCAATCTGGATTAGCATTTTATGGTACATTCCCATTACGATTCCATTGCTAAATCCAAGCAATTCCCTTATGTTAGCTCTAGAAATTCATCTTCAGTGGATTTAAGATGTTTCATTATTCTTTTCAAACTCTTTTTCCATAGTTTTTCTACTTTATTTCTGCTGCTCTTATTATTTGTATACATTAAAGGGAATATACATTATATTTATGGCGTTAGGTGTATATTCCACAATAGAAATTTATTCGTAGTACATATAAGTTTATATATTTCATTGATTTCTATAAATTCACAAAATGTTATCTTTTACTTCCATTTATATCTACACCAAGATTTACTCTAAACTTATTATTGATCTAGTTTTTCTATTCCATTTATTTTACAGATCCTTATAATGGCACACTTTTAATATTATGCAGATTCATTATTTTAGAAACCATTTACAGACTACCTAATAGTCATTCAATATATTCTTCCTTACAGATAAATGCTAAGCCATCAGCATAGGGATAAAAATAATCTATTTTCCTTGAGTCTAAATGCTACAAATTGAAATTAATAATTACTTCTTAAATTAAAAAGAGTTGGAACACTGCAATAGTTAAGGTTTGTTTTTTTATATTCATTGCATTTTATTTAACTAAAGGTGCAGATCAAATGAAAATTATTGCTGGGGCTGAGGAAAATGTAAATTTTTTTAAGAGAAATCATTATATAAAGTGAAAATTAGTTAATGTTGTTAGAATTTTATAAATGATTATGTTATCTAAAACTAAACAAAAATGTATAAAGAACACAAAGCGGACATATAATTAATATAAAAATCTTTATATTGGTTTATCAAATATATTTATGTAAAAAATATGTTCAATAGCATGTTCCAAAAACCATAAGCATTAAATAATTGCGTATAAATAAATATGTTTTGAATCCTTTAAAATGAAGAATTTTGTGTTTGGCAATTTTCATTTTAGAAATAATTTTGGTTAGATTATTCAATAATTAAGAATTTTATATAGAAGAATAAAAGAAAATAACCAAAATATCATTATTATTATTTAATTTAAAAAGTTAAACAAATTAATAATAGTATTTAACCAAAATATCATTACTTTCTTTCATTTATAAAGTTTAAATGATTAATTCTTTAATTAAACCAAAATCATAATCATTATGATTTTATAATAAAGAAAGTTAAGTAATAAATATTTTAATTGAATTCAAATTAGAATCATTATTTTCTGTAATTTAATTAATTAATGAAAAAAATATAATAACAAAATTTACTAATATTATTATTTTTTAATTAGAGAAGGCTTTTGATACTTTTTTTCATTTTCTTCTTTAATTTAGTTATTACTTTTAGTTGATCTAAAATTGTTAATATTGTATTTTTTATCAAGAAAGTAAATTATAAATACTTTCAAAATAAA;start=114645;subtype=INTERNAL;support_ref=53;support_variant=1;type=ALTERNATIVE;
scaffold51_144_with_IES	MILORD	internal_eliminated_sequence	114645	117540	.	.	.	ID=MILORD.144.114645.117540;Name=MILORD.144.114645.117540;bounded_by_ta=TRUE;common_boundary=None;end=117540;ies_id=IESPGM.PTET51.1.144.109067;ies_left_dist=-7;ies_min_dist=7;ies_right_dist=-76;junction_seq=aatattgatataataTAtaataatatttgcta;read_names=HWI-D00104:165:C29AHACXX:8:2201:8375:91447;sequence=TATTTTGATTTATAATTCAATTATAGACATATTTTATAAATACTAAAGTGATTAATAATAATTCAATTTTAGATGACTCTACTGAGATACACATTACGAGCACCATTATTATTTTAATATATTATTATATATTATTTTTATCATATTAAAACATAGAGGGGAAAATCGAAGAAGAGATTCTCTAAAATCTTTCAGCAAATTTCTATCCTGAGTACCCAGTCTATGGCTGGCCGATCTTCTAGGGTATATTTAATACCTTTTATACAACCCTAGACGATTTGTGTGAATTTAAGGCACCTAATGTTCTTTCATGTGGAGTTGGAAGGAGGGTCAAGGATATCCTCCGTACACTAAAGAGGTATCTTTCTAGGGCCTGATTACCAGAGTACCTGACTCACTTTAGTCTTAGTTTGAATCTCGGGAATAAAAATAGGAAAACCCAAAAAGATAAGCGCGAAACATAACAAAAAAATAAAAAGGAGAAATTCAGTACACCAATAAGATGAAAAGATAAACTGAGACTTTCAGAGATGCGCCCGGGGGAAGCCTTATTTAGAGACATAGTAGTAGCTGATGGGCAGACCCTTCAAAGAGCCTCAGAACTGCAAAGGGAATAATAAAGGGGAAAAGAAAGATAAGGAATGGTCCCTTAAGGAGGTTCATACGAAGTCTTCTTCGACACAGCCCTTGGTATGTGGCCAATGTCTAAGATAATATAAGAACATAAGGTCATACCGAACTCAAGTGTAACAGGTCCACAACAATAATGTTCGGAAGGACTCCTCGCGTAATCTTTAAACAAAGCCTTTGCAAGAGCTGTGCCTCTATAACCAAAACCTTCTACAAGGATCGACCATCCTTAGTAGCCAAGACAGGACAAACTCAAATTAAATCTTTCATCAGGACCAAGTCAGAGAGATTCTGAGATGATAGAGGAGACGCCTTAGGGACAAATAGTCCACGGTTGAAAGGCCATCAGCAGCTAGCATGCTCCTAATCTGGATCCGCCTAAGAGGAGAACTAAGAAGGGAAAATTATGAGGGTTTTATCATTTAATAAATAAACAATAAATTATCATTATTATTATTATATAATATTAATCACTACTTCATTTGTTCTCCTTCGCACATATCTAGAATTTCTTAGAATTGATATTGAGTTTACTATTTAATATTTGGGCAGACTCTTACTTTTAGAGCAGAAATAAAGATATCATAAATATTTATCTGATGATCCGGCTTCATATTTTATTATACACCTTTGATTGGTATGCTTGACATTTTCTTTCGTTCATCAAAAATAATCTCATTTTTAGGAAGATTCATGATCCCATTATTTTAAGGATGCTTCTTACTTCCTCTAACTTTCTCTTCTGTAGATTCGAGTCCCAATCTGGATTAGCATTTTATGGTACATTCCCATTACGATTCCATTGCTAAATCCAAGCAATTCCCTTATGTTAGCTCTAGAAATTCATCTTCAGTGGATTTAAGATGTTTCATTATTCTTTTCAAACTCTTTTTCCATAGTTTTTCTACTTTATTTCTGCTGCTCTTATTATTTGTATACATTAAAGGGAATATACATTATATTTATGGCGTTAGGTGTATATTCCACAATAGAAATTTATTCGTAGTACATATAAGTTTATATATTTCATTGATTTCTATAAATTCACAAAATGTTATCTTTTACTTCCATTTATATCTACACCAAGATTTACTCTAAACTTATTATTGATCTAGTTTTTCTATTCCATTTATTTTACAGATCCTTATAATGGCACACTTTTAATATTATGCAGATTCATTATTTTAGAAACCATTTACAGACTACCTAATAGTCATTCAATATATTCTTCCTTACAGATAAATGCTAAGCCATCAGCATAGGGATAAAAATAATCTATTTTCCTTGAGTCTAAATGCTACAAATTGAAATTAATAATTACTTCTTAAATTAAAAAGAGTTGGAACACTGCAATAGTTAAGGTTTGTTTTTTTATATTCATTGCATTTTATTTAACTAAAGGTGCAGATCAAATGAAAATTATTGCTGGGGCTGAGGAAAATGTAAATTTTTTTAAGAGAAATCATTATATAAAGTGAAAATTAGTTAATGTTGTTAGAATTTTATAAATGATTATGTTATCTAAAACTAAACAAAAATGTATAAAGAACACAAAGCGGACATATAATTAATATAAAAATCTTTATATTGGTTTATCAAATATATTTATGTAAAAAATATGTTCAATAGCATGTTCCAAAAACCATAAGCATTAAATAATTGCGTATAAATAAATATGTTTTGAATCCTTTAAAATGAAGAATTTTGTGTTTGGCAATTTTCATTTTAGAAATAATTTTGGTTAGATTATTCAATAATTAAGAATTTTATATAGAAGAATAAAAGAAAATAACCAAAATATCATTATTATTATTTAATTTAAAAAGTTAAACAAATTAATAATAGTATTTAACCAAAATATCATTACTTTCTTTCATTTATAAAGTTTAAATGATTAATTCTTTAATTAAACCAAAATCATAATCATTATGATTTTATAATAAAGAAAGTTAAGTAATAAATATTTTAATTGAATTCAAATTAGAATCATTATTTTCTGTAATTTAATTAATTAATGAAAAAAATATAATAACAAAATTTACTAATATTATTATTTTTTAATTAGAGAAGGCTTTTGATACTTTTTTTCATTTTCTTCTTTAATTTAGTTATTACTTTTAGTTGATCTAAAATTGTTAATATTGTATTTTTTATCAAGAAAGTAAATTATAAATACTTTCAAAATAAATATAATTATTCTTTGATCATAACATTTACATTTTACAAAAATTATTATGTATTTAATTTTTACCTTAACATTTATAAT;start=114645;subtype=OVERLAPPING;support_ref=53;support_variant=1;type=ALTERNATIVE;
scaffold51_144_with_IES	MILORD	internal_eliminated_sequence	114645	117231	.	.	.	ID=MILORD.144.114645.117231;Name=MILORD.144.114645.117231;bounded_by_ta=TRUE;common_boundary=None;end=117231;ies_id=IESPGM.PTET51.1.144.109067;ies_left_dist=-7;ies_min_dist=7;ies_right_dist=233;junction_seq=aatattgatataataTAaatattttaattgaa;read_names=HWI-D00104:165:C29AHACXX:8:2204:17789:73774,HWI-D00104:165:C29AHACXX:8:1101:14908:2155;sequence=TATTTTGATTTATAATTCAATTATAGACATATTTTATAAATACTAAAGTGATTAATAATAATTCAATTTTAGATGACTCTACTGAGATACACATTACGAGCACCATTATTATTTTAATATATTATTATATATTATTTTTATCATATTAAAACATAGAGGGGAAAATCGAAGAAGAGATTCTCTAAAATCTTTCAGCAAATTTCTATCCTGAGTACCCAGTCTATGGCTGGCCGATCTTCTAGGGTATATTTAATACCTTTTATACAACCCTAGACGATTTGTGTGAATTTAAGGCACCTAATGTTCTTTCATGTGGAGTTGGAAGGAGGGTCAAGGATATCCTCCGTACACTAAAGAGGTATCTTTCTAGGGCCTGATTACCAGAGTACCTGACTCACTTTAGTCTTAGTTTGAATCTCGGGAATAAAAATAGGAAAACCCAAAAAGATAAGCGCGAAACATAACAAAAAAATAAAAAGGAGAAATTCAGTACACCAATAAGATGAAAAGATAAACTGAGACTTTCAGAGATGCGCCCGGGGGAAGCCTTATTTAGAGACATAGTAGTAGCTGATGGGCAGACCCTTCAAAGAGCCTCAGAACTGCAAAGGGAATAATAAAGGGGAAAAGAAAGATAAGGAATGGTCCCTTAAGGAGGTTCATACGAAGTCTTCTTCGACACAGCCCTTGGTATGTGGCCAATGTCTAAGATAATATAAGAACATAAGGTCATACCGAACTCAAGTGTAACAGGTCCACAACAATAATGTTCGGAAGGACTCCTCGCGTAATCTTTAAACAAAGCCTTTGCAAGAGCTGTGCCTCTATAACCAAAACCTTCTACAAGGATCGACCATCCTTAGTAGCCAAGACAGGACAAACTCAAATTAAATCTTTCATCAGGACCAAGTCAGAGAGATTCTGAGATGATAGAGGAGACGCCTTAGGGACAAATAGTCCACGGTTGAAAGGCCATCAGCAGCTAGCATGCTCCTAATCTGGATCCGCCTAAGAGGAGAACTAAGAAGGGAAAATTATGAGGGTTTTATCATTTAATAAATAAACAATAAATTATCATTATTATTATTATATAATATTAATCACTACTTCATTTGTTCTCCTTCGCACATATCTAGAATTTCTTAGAATTGATATTGAGTTTACTATTTAATATTTGGGCAGACTCTTACTTTTAGAGCAGAAATAAAGATATCATAAATATTTATCTGATGATCCGGCTTCATATTTTATTATACACCTTTGATTGGTATGCTTGACATTTTCTTTCGTTCATCAAAAATAATCTCATTTTTAGGAAGATTCATGATCCCATTATTTTAAGGATGCTTCTTACTTCCTCTAACTTTCTCTTCTGTAGATTCGAGTCCCAATCTGGATTAGCATTTTATGGTACATTCCCATTACGATTCCATTGCTAAATCCAAGCAATTCCCTTATGTTAGCTCTAGAAATTCATCTTCAGTGGATTTAAGATGTTTCATTATTCTTTTCAAACTCTTTTTCCATAGTTTTTCTACTTTATTTCTGCTGCTCTTATTATTTGTATACATTAAAGGGAATATACATTATATTTATGGCGTTAGGTGTATATTCCACAATAGAAATTTATTCGTAGTACATATAAGTTTATATATTTCATTGATTTCTATAAATTCACAAAATGTTATCTTTTACTTCCATTTATATCTACACCAAGATTTACTCTAAACTTATTATTGATCTAGTTTTTCTATTCCATTTATTTTACAGATCCTTATAATGGCACACTTTTAATATTATGCAGATTCATTATTTTAGAAACCATTTACAGACTACCTAATAGTCATTCAATATATTCTTCCTTACAGATAAATGCTAAGCCATCAGCATAGGGATAAAAATAATCTATTTTCCTTGAGTCTAAATGCTACAAATTGAAATTAATAATTACTTCTTAAATTAAAAAGAGTTGGAACACTGCAATAGTTAAGGTTTGTTTTTTTATATTCATTGCATTTTATTTAACTAAAGGTGCAGATCAAATGAAAATTATTGCTGGGGCTGAGGAAAATGTAAATTTTTTTAAGAGAAATCATTATATAAAGTGAAAATTAGTTAATGTTGTTAGAATTTTATAAATGATTATGTTATCTAAAACTAAACAAAAATGTATAAAGAACACAAAGCGGACATATAATTAATATAAAAATCTTTATATTGGTTTATCAAATATATTTATGTAAAAAATATGTTCAATAGCATGTTCCAAAAACCATAAGCATTAAATAATTGCGTATAAATAAATATGTTTTGAATCCTTTAAAATGAAGAATTTTGTGTTTGGCAATTTTCATTTTAGAAATAATTTTGGTTAGATTATTCAATAATTAAGAATTTTATATAGAAGAATAAAAGAAAATAACCAAAATATCATTATTATTATTTAATTTAAAAAGTTAAACAAATTAATAATAGTATTTAACCAAAATATCATTACTTTCTTTCATTTATAAAGTTTAAATGATTAATTCTTTAATTAAACCAAAATCATAATCATTATGATTTTATAATAAAGAAAGTTAAGTAA;start=114645;subtype=INTERNAL;support_ref=53;support_variant=2;type=ALTERNATIVE;
scaffold51_144_with_IES	MILORD	internal_eliminated_sequence	114645	120452	.	.	.	ID=MILORD.144.114645.120452;Name=MILORD.144.114645.120452;bounded_by_ta=TRUE;common_boundary=RIGHT;end=120452;ies_id=IESPGM.PTET51.1.144.111115;ies_left_dist=4945;ies_min_dist=0;ies_right_dist=0;junction_seq=aatattgatataataTAaataatgatttcttt;read_names=HWI-D00104:165:C29AHACXX:8:1309:16654:11054,HWI-D00104:165:C29AHACXX:8:2108:14452:53079;sequence=TATTTTGATTTATAATTCAATTATAGACATATTTTATAAATACTAAAGTGATTAATAATAATTCAATTTTAGATGACTCTACTGAGATACACATTACGAGCACCATTATTATTTTAATATATTATTATATATTATTTTTATCATATTAAAACATAGAGGGGAAAATCGAAGAAGAGATTCTCTAAAATCTTTCAGCAAATTTCTATCCTGAGTACCCAGTCTATGGCTGGCCGATCTTCTAGGGTATATTTAATACCTTTTATACAACCCTAGACGATTTGTGTGAATTTAAGGCACCTAATGTTCTTTCATGTGGAGTTGGAAGGAGGGTCAAGGATATCCTCCGTACACTAAAGAGGTATCTTTCTAGGGCCTGATTACCAGAGTACCTGACTCACTTTAGTCTTAGTTTGAATCTCGGGAATAAAAATAGGAAAACCCAAAAAGATAAGCGCGAAACATAACAAAAAAATAAAAAGGAGAAATTCAGTACACCAATAAGATGAAAAGATAAACTGAGACTTTCAGAGATGCGCCCGGGGGAAGCCTTATTTAGAGACATAGTAGTAGCTGATGGGCAGACCCTTCAAAGAGCCTCAGAACTGCAAAGGGAATAATAAAGGGGAAAAGAAAGATAAGGAATGGTCCCTTAAGGAGGTTCATACGAAGTCTTCTTCGACACAGCCCTTGGTATGTGGCCAATGTCTAAGATAATATAAGAACATAAGGTCATACCGAACTCAAGTGTAACAGGTCCACAACAATAATGTTCGGAAGGACTCCTCGCGTAATCTTTAAACAAAGCCTTTGCAAGAGCTGTGCCTCTATAACCAAAACCTTCTACAAGGATCGACCATCCTTAGTAGCCAAGACAGGACAAACTCAAATTAAATCTTTCATCAGGACCAAGTCAGAGAGATTCTGAGATGATAGAGGAGACGCCTTAGGGACAAATAGTCCACGGTTGAAAGGCCATCAGCAGCTAGCATGCTCCTAATCTGGATCCGCCTAAGAGGAGAACTAAGAAGGGAAAATTATGAGGGTTTTATCATTTAATAAATAAACAATAAATTATCATTATTATTATTATATAATATTAATCACTACTTCATTTGTTCTCCTTCGCACATATCTAGAATTTCTTAGAATTGATATTGAGTTTACTATTTAATATTTGGGCAGACTCTTACTTTTAGAGCAGAAATAAAGATATCATAAATATTTATCTGATGATCCGGCTTCATATTTTATTATACACCTTTGATTGGTATGCTTGACATTTTCTTTCGTTCATCAAAAATAATCTCATTTTTAGGAAGATTCATGATCCCATTATTTTAAGGATGCTTCTTACTTCCTCTAACTTTCTCTTCTGTAGATTCGAGTCCCAATCTGGATTAGCATTTTATGGTACATTCCCATTACGATTCCATTGCTAAATCCAAGCAATTCCCTTATGTTAGCTCTAGAAATTCATCTTCAGTGGATTTAAGATGTTTCATTATTCTTTTCAAACTCTTTTTCCATAGTTTTTCTACTTTATTTCTGCTGCTCTTATTATTTGTATACATTAAAGGGAATATACATTATATTTATGGCGTTAGGTGTATATTCCACAATAGAAATTTATTCGTAGTACATATAAGTTTATATATTTCATTGATTTCTATAAATTCACAAAATGTTATCTTTTACTTCCATTTATATCTACACCAAGATTTACTCTAAACTTATTATTGATCTAGTTTTTCTATTCCATTTATTTTACAGATCCTTATAATGGCACACTTTTAATATTATGCAGATTCATTATTTTAGAAACCATTTACAGACTACCTAATAGTCATTCAATATATTCTTCCTTACAGATAAATGCTAAGCCATCAGCATAGGGATAAAAATAATCTATTTTCCTTGAGTCTAAATGCTACAAATTGAAATTAATAATTACTTCTTAAATTAAAAAGAGTTGGAACACTGCAATAGTTAAGGTTTGTTTTTTTATATTCATTGCATTTTATTTAACTAAAGGTGCAGATCAAATGAAAATTATTGCTGGGGCTGAGGAAAATGTAAATTTTTTTAAGAGAAATCATTATATAAAGTGAAAATTAGTTAATGTTGTTAGAATTTTATAAATGATTATGTTATCTAAAACTAAACAAAAATGTATAAAGAACACAAAGCGGACATATAATTAATATAAAAATCTTTATATTGGTTTATCAAATATATTTATGTAAAAAATATGTTCAATAGCATGTTCCAAAAACCATAAGCATTAAATAATTGCGTATAAATAAATATGTTTTGAATCCTTTAAAATGAAGAATTTTGTGTTTGGCAATTTTCATTTTAGAAATAATTTTGGTTAGATTATTCAATAATTAAGAATTTTATATAGAAGAATAAAAGAAAATAACCAAAATATCATTATTATTATTTAATTTAAAAAGTTAAACAAATTAATAATAGTATTTAACCAAAATATCATTACTTTCTTTCATTTATAAAGTTTAAATGATTAATTCTTTAATTAAACCAAAATCATAATCATTATGATTTTATAATAAAGAAAGTTAAGTAATAAATATTTTAATTGAATTCAAATTAGAATCATTATTTTCTGTAATTTAATTAATTAATGAAAAAAATATAATAACAAAATTTACTAATATTATTATTTTTTAATTAGAGAAGGCTTTTGATACTTTTTTTCATTTTCTTCTTTAATTTAGTTATTACTTTTAGTTGATCTAAAATTGTTAATATTGTATTTTTTATCAAGAAAGTAAATTATAAATACTTTCAAAATAAATATAATTATTCTTTGATCATAACATTTACATTTTACAAAAATTATTATGTATTTAATTTTTACCTTAACATTTATAATTATAATAATATTTGCTAAAATGAAAAATTTTGTCTAATTACATTTTTATCATAAAATTTATAATTTAATGAAAAGGGTTGAATATTACTAAATCAACAAACCCCAATAAAAAGCTAAATAAGAGACAAATAGGTGACCTATTTGCAAATAACAAGAATTAATAGTTAATAGAGGTAAAAAGGGAAAACTTCATAACGTAGATGAGAAATGACATTCTAAATCACACTTTCGCTTAAAAGGAGGAATATCAATTTCTAAGCCTTCAAATAATTCGGATAGAAGAGAAGAAGTACGGATATTGAGAATGGAGGGTTTGTGGGACAACTCAGATGTTTACAAAATTTTTCAAACATTTTCATATGTTTTCATTGATTAATCTACGTAAGATTAGTCGAATGGCAATAATTAATAAAGCTCAAATGCAAAGGAAGTGGTCTTAAGCAAAAGAAAAGGAATTTATTTGATTATCTCAGCTGTGTTTCTGTCCAGACTTAAACAAAGTTGAAAGTATATAACTTCAATAAGAATAAATTTTGAAAGTTAATACAAAAAGAAGATAAAACTAACGTAAATTAATCTCATACCTATAAAATTGAATTAGAGTATGTAATAAAACAAAAAGAGTACAGCAGTCAGAACTAAATACGTAATTTCAAAGAAAAACCAAGTGATCTGAATCTTTTGGCTCTAGTTTACGACTGTAGAACATAGTAACACTGAAAGAAGAAGGATGAAATCATAAGCTCTTTCTTCTTATAAAATCCTACATCCATATTCGAAAAAAATAAGGAATAGAAAGAATAGACTCTAAGTAATAGGAATAATAGATCCAATCATTTTAAAAGAATTAGGATAAATGGCATAAAATAATAAAAAGAAGTTCGCAAAGATACTTTAGTAAGTGAATTATGAGGAAATAAGAAAAGTAAGATCAAAGAAACAACTGGTGTTGTTTGGAAGGAAATATTCAAGAACGGACTTCTAAATTTTTTATGAAAGGTATATGAAGGTGAATTAGCAATTCAGTTTCTTGTATCCTCTTAACCTAATTTATGTGCTACTGTTTATTTAGCTTCGTTAAGAGTATCTGGTTTGATTGAGGATATATTCCATGATTGTATAATTAATTCTTTATTTGGACTATCCGATTTATATTTTGTGAGTAGATACTAGCTCTAATATTGATACTACTATTAGATGTGCCAGTATTAAAGCACAGTTCATTGTTTCGCCCCTCAAAAACCTTTAGTGTCTTTATTATGTTTTTTGCAAAAAATAGAGGAAGAGGAATAACAGTTGGGATACATAAGCGATTCTTTTCAAAGAATATCTCAAATTTACTTCCTAAGGTTCATGAGTTATTAGAATGCTCACTAATCAAAGTAACAGGTGAATTACTAGAGGTATTTATACTAAATATATACTACCCTTAAGAATAGTATTTTAATAATCAAAAAATGCACTTTAAAAATTAATAATATAACTGATGTCAGCAAAAACAAAAGCAATACTTATCATATTTGGAGATATAAATCATCCAATAAATTAAATGTCTTTCATGAAAGATGTTATTCCAATATAATAATACTCCATCAAAAGGATTATTGTCCTAATTTTGCACCTGTATAAAAAAATATAAACATATTCTCTGCTAAAACTACCTTAATTAAAATCAATATCAATTATAGAATTTCAATTTCACGAAATAAAGAATGTCATAAAATAACTTATTAACATTTGATCTAATATCTGATAAATGGATTAAAAAAACAAGGAACATATGAAGTGCTCTCTGATCTGTGGTCTAAGGAAACTGCTGATTTAATATTGAATTTTGGAGCAAATCGTTTGGTTCCCTTGAAGAAAAGCATATCCAAGCAATAGTGTAAAGTCCAATTATAAAATGGCTAGAAATTAGATTCCTACGTAAAATTCAGGCATTCTATTAATTTAGAAAGTTAAAATGATTCATAATTTAATTAAACAAAAATTATAACATTATTATTCGATATTTTTAAAAGTTGAACAATTATAATCATTATTATTCAATATTTTTAAAGTTGAAAAATTATAATCATTATTACTCTTTAATTTTGAAAGTTATTCAAATTAATGAATGTATATTATTAACATTTAATTTTCAAATTTTATAAGTTCAATAACACCTATTCAGGAAGTCCTCTGAGCCTTAAATCAAGATAAATTTTATCTTAAACAATTTAAGATAGAGTATTAGGACAATTATGAATTAAGTTACACATCATACTTTTCAATTAATTAATATTCTTAATCATCAATTTTACTCTTACTTAAGTAAATGGAATAATATGAAGATAAGGTGTAACCATTAAACCATAATAATCATACACAGTTGAAAATTAGTCCAGAAAGGCTGAAAAGTTAAAAGGCAGCTTACTAGAAACAACCAAAACTTTCCATAAAAAATATTAAATATATATTGATTTATGAAATATATATGTGTACTCCTATAAATGATATACAATAATAATAATAATAATAATAAATAAATAATCATTTAAACTTTCTAAATTAAAGAATAATAATGATAATTTGGTTTAATTAAATTCTAAATCATTTAAACTTCGATAATTTTTCTTTTTTATAGTTTTATTTTTGATTAAATCAGTATTTTGGATGTTATTGCAGGTTAATAATTTTAGAAATTATCCTAAACTAAGTGATTATTTGATGTGAAGGGCTAGCATGCATAAATCTGCATTTATAAATTATATACATTTTACTTAAAATGAAAACATTAATATTTTTAATAAATTTATTGTTCATCTTATAAAATATTCACATCATTAATTATTTATAATAATGTGATAGTTTTTATTTTAGAGATTATTCCTATAAAAGGCTAAAAATTCTTTTCTAATTTACATTAAGAA;start=114645;subtype=PARTIAL_EXTERNAL;support_ref=53;support_variant=2;type=ALTERNATIVE;
scaffold51_144_with_IES	MILORD	internal_eliminated_sequence	114774	117458	.	.	.	ID=MILORD.144.114774.117458;Name=MILORD.144.114774.117458;bounded_by_ta=TRUE;common_boundary=None;end=117458;ies_id=IESPGM.PTET51.1.144.109067;ies_left_dist=-136;ies_min_dist=6;ies_right_dist=6;junction_seq=taatatattattataTAaatataattattctt;read_names=HWI-D00104:165:C29AHACXX:8:2104:20221:38051;sequence=TATTATTTTTATCATATTAAAACATAGAGGGGAAAATCGAAGAAGAGATTCTCTAAAATCTTTCAGCAAATTTCTATCCTGAGTACCCAGTCTATGGCTGGCCGATCTTCTAGGGTATATTTAATACCTTTTATACAACCCTAGACGATTTGTGTGAATTTAAGGCACCTAATGTTCTTTCATGTGGAGTTGGAAGGAGGGTCAAGGATATCCTCCGTACACTAAAGAGGTATCTTTCTAGGGCCTGATTACCAGAGTACCTGACTCACTTTAGTCTTAGTTTGAATCTCGGGAATAAAAATAGGAAAACCCAAAAAGATAAGCGCGAAACATAACAAAAAAATAAAAAGGAGAAATTCAGTACACCAATAAGATGAAAAGATAAACTGAGACTTTCAGAGATGCGCCCGGGGGAAGCCTTATTTAGAGACATAGTAGTAGCTGATGGGCAGACCCTTCAAAGAGCCTCAGAACTGCAAAGGGAATAATAAAGGGGAAAAGAAAGATAAGGAATGGTCCCTTAAGGAGGTTCATACGAAGTCTTCTTCGACACAGCCCTTGGTATGTGGCCAATGTCTAAGATAATATAAGAACATAAGGTCATACCGAACTCAAGTGTAACAGGTCCACAACAATAATGTTCGGAAGGACTCCTCGCGTAATCTTTAAACAAAGCCTTTGCAAGAGCTGTGCCTCTATAACCAAAACCTTCTACAAGGATCGACCATCCTTAGTAGCCAAGACAGGACAAACTCAAATTAAATCTTTCATCAGGACCAAGTCAGAGAGATTCTGAGATGATAGAGGAGACGCCTTAGGGACAAATAGTCCACGGTTGAAAGGCCATCAGCAGCTAGCATGCTCCTAATCTGGATCCGCCTAAGAGGAGAACTAAGAAGGGAAAATTATGAGGGTTTTATCATTTAATAAATAAACAATAAATTATCATTATTATTATTATATAATATTAATCACTACTTCATTTGTTCTCCTTCGCACATATCTAGAATTTCTTAGAATTGATATTGAGTTTACTATTTAATATTTGGGCAGACTCTTACTTTTAGAGCAGAAATAAAGATATCATAAATATTTATCTGATGATCCGGCTTCATATTTTATTATACACCTTTGATTGGTATGCTTGACATTTTCTTTCGTTCATCAAAAATAATCTCATTTTTAGGAAGATTCATGATCCCATTATTTTAAGGATGCTTCTTACTTCCTCTAACTTTCTCTTCTGTAGATTCGAGTCCCAATCTGGATTAGCATTTTATGGTACATTCCCATTACGATTCCATTGCTAAATCCAAGCAATTCCCTTATGTTAGCTCTAGAAATTCATCTTCAGTGGATTTAAGATGTTTCATTATTCTTTTCAAACTCTTTTTCCATAGTTTTTCTACTTTATTTCTGCTGCTCTTATTATTTGTATACATTAAAGGGAATATACATTATATTTATGGCGTTAGGTGTATATTCCACAATAGAAATTTATTCGTAGTACATATAAGTTTATATATTTCATTGATTTCTATAAATTCACAAAATGTTATCTTTTACTTCCATTTATATCTACACCAAGATTTACTCTAAACTTATTATTGATCTAGTTTTTCTATTCCATTTATTTTACAGATCCTTATAATGGCACACTTTTAATATTATGCAGATTCATTATTTTAGAAACCATTTACAGACTACCTAATAGTCATTCAATATATTCTTCCTTACAGATAAATGCTAAGCCATCAGCATAGGGATAAAAATAATCTATTTTCCTTGAGTCTAAATGCTACAAATTGAAATTAATAATTACTTCTTAAATTAAAAAGAGTTGGAACACTGCAATAGTTAAGGTTTGTTTTTTTATATTCATTGCATTTTATTTAACTAAAGGTGCAGATCAAATGAAAATTATTGCTGGGGCTGAGGAAAATGTAAATTTTTTTAAGAGAAATCATTATATAAAGTGAAAATTAGTTAATGTTGTTAGAATTTTATAAATGATTATGTTATCTAAAACTAAACAAAAATGTATAAAGAACACAAAGCGGACATATAATTAATATAAAAATCTTTATATTGGTTTATCAAATATATTTATGTAAAAAATATGTTCAATAGCATGTTCCAAAAACCATAAGCATTAAATAATTGCGTATAAATAAATATGTTTTGAATCCTTTAAAATGAAGAATTTTGTGTTTGGCAATTTTCATTTTAGAAATAATTTTGGTTAGATTATTCAATAATTAAGAATTTTATATAGAAGAATAAAAGAAAATAACCAAAATATCATTATTATTATTTAATTTAAAAAGTTAAACAAATTAATAATAGTATTTAACCAAAATATCATTACTTTCTTTCATTTATAAAGTTTAAATGATTAATTCTTTAATTAAACCAAAATCATAATCATTATGATTTTATAATAAAGAAAGTTAAGTAATAAATATTTTAATTGAATTCAAATTAGAATCATTATTTTCTGTAATTTAATTAATTAATGAAAAAAATATAATAACAAAATTTACTAATATTATTATTTTTTAATTAGAGAAGGCTTTTGATACTTTTTTTCATTTTCTTCTTTAATTTAGTTATTACTTTTAGTTGATCTAAAATTGTTAATATTGTATTTTTTATCAAGAAAGTAAATTATAAATACTTTCAAAA;start=114774;subtype=INTERNAL;support_ref=30;support_variant=1;type=ALTERNATIVE;
scaffold51_144_with_IES	MILORD	internal_eliminated_sequence	116745	117462	.	.	.	ID=MILORD.144.116745.117462;Name=MILORD.144.116745.117462;bounded_by_ta=TRUE;common_boundary=None;end=117462;ies_id=IESPGM.PTET51.1.144.109067;ies_left_dist=-2107;ies_min_dist=2;ies_right_dist=2;junction_seq=agagaaatcattataTAtaattattctttgat;read_names=HWI-D00104:165:C29AHACXX:8:2306:20928:101066;sequence=TAAAGTGAAAATTAGTTAATGTTGTTAGAATTTTATAAATGATTATGTTATCTAAAACTAAACAAAAATGTATAAAGAACACAAAGCGGACATATAATTAATATAAAAATCTTTATATTGGTTTATCAAATATATTTATGTAAAAAATATGTTCAATAGCATGTTCCAAAAACCATAAGCATTAAATAATTGCGTATAAATAAATATGTTTTGAATCCTTTAAAATGAAGAATTTTGTGTTTGGCAATTTTCATTTTAGAAATAATTTTGGTTAGATTATTCAATAATTAAGAATTTTATATAGAAGAATAAAAGAAAATAACCAAAATATCATTATTATTATTTAATTTAAAAAGTTAAACAAATTAATAATAGTATTTAACCAAAATATCATTACTTTCTTTCATTTATAAAGTTTAAATGATTAATTCTTTAATTAAACCAAAATCATAATCATTATGATTTTATAATAAAGAAAGTTAAGTAATAAATATTTTAATTGAATTCAAATTAGAATCATTATTTTCTGTAATTTAATTAATTAATGAAAAAAATATAATAACAAAATTTACTAATATTATTATTTTTTAATTAGAGAAGGCTTTTGATACTTTTTTTCATTTTCTTCTTTAATTTAGTTATTACTTTTAGTTGATCTAAAATTGTTAATATTGTATTTTTTATCAAGAAAGTAAATTATAAATACTTTCAAAATAAA;start=116745;subtype=INTERNAL;support_ref=57;support_variant=1;type=ALTERNATIVE;
scaffold51_144_with_IES	MILORD	internal_eliminated_sequence	116860	120478	.	.	.	ID=MILORD.144.116860.120478;Name=MILORD.144.116860.120478;bounded_by_ta=TRUE;common_boundary=None;end=120478;ies_id=IESPGM.PTET51.1.144.111115;ies_left_dist=2730;ies_min_dist=26;ies_right_dist=-26;junction_seq=atataaaaatctttaTAttaatatttttatat;read_names=HWI-D00104:165:C29AHACXX:8:1106:3341:37534;sequence=TATTGGTTTATCAAATATATTTATGTAAAAAATATGTTCAATAGCATGTTCCAAAAACCATAAGCATTAAATAATTGCGTATAAATAAATATGTTTTGAATCCTTTAAAATGAAGAATTTTGTGTTTGGCAATTTTCATTTTAGAAATAATTTTGGTTAGATTATTCAATAATTAAGAATTTTATATAGAAGAATAAAAGAAAATAACCAAAATATCATTATTATTATTTAATTTAAAAAGTTAAACAAATTAATAATAGTATTTAACCAAAATATCATTACTTTCTTTCATTTATAAAGTTTAAATGATTAATTCTTTAATTAAACCAAAATCATAATCATTATGATTTTATAATAAAGAAAGTTAAGTAATAAATATTTTAATTGAATTCAAATTAGAATCATTATTTTCTGTAATTTAATTAATTAATGAAAAAAATATAATAACAAAATTTACTAATATTATTATTTTTTAATTAGAGAAGGCTTTTGATACTTTTTTTCATTTTCTTCTTTAATTTAGTTATTACTTTTAGTTGATCTAAAATTGTTAATATTGTATTTTTTATCAAGAAAGTAAATTATAAATACTTTCAAAATAAATATAATTATTCTTTGATCATAACATTTACATTTTACAAAAATTATTATGTATTTAATTTTTACCTTAACATTTATAATTATAATAATATTTGCTAAAATGAAAAATTTTGTCTAATTACATTTTTATCATAAAATTTATAATTTAATGAAAAGGGTTGAATATTACTAAATCAACAAACCCCAATAAAAAGCTAAATAAGAGACAAATAGGTGACCTATTTGCAAATAACAAGAATTAATAGTTAATAGAGGTAAAAAGGGAAAACTTCATAACGTAGATGAGAAATGACATTCTAAATCACACTTTCGCTTAAAAGGAGGAATATCAATTTCTAAGCCTTCAAATAATTCGGATAGAAGAGAAGAAGTACGGATATTGAGAATGGAGGGTTTGTGGGACAACTCAGATGTTTACAAAATTTTTCAAACATTTTCATATGTTTTCATTGATTAATCTACGTAAGATTAGTCGAATGGCAATAATTAATAAAGCTCAAATGCAAAGGAAGTGGTCTTAAGCAAAAGAAAAGGAATTTATTTGATTATCTCAGCTGTGTTTCTGTCCAGACTTAAACAAAGTTGAAAGTATATAACTTCAATAAGAATAAATTTTGAAAGTTAATACAAAAAGAAGATAAAACTAACGTAAATTAATCTCATACCTATAAAATTGAATTAGAGTATGTAATAAAACAAAAAGAGTACAGCAGTCAGAACTAAATACGTAATTTCAAAGAAAAACCAAGTGATCTGAATCTTTTGGCTCTAGTTTACGACTGTAGAACATAGTAACACTGAAAGAAGAAGGATGAAATCATAAGCTCTTTCTTCTTATAAAATCCTACATCCATATTCGAAAAAAATAAGGAATAGAAAGAATAGACTCTAAGTAATAGGAATAATAGATCCAATCATTTTAAAAGAATTAGGATAAATGGCATAAAATAATAAAAAGAAGTTCGCAAAGATACTTTAGTAAGTGAATTATGAGGAAATAAGAAAAGTAAGATCAAAGAAACAACTGGTGTTGTTTGGAAGGAAATATTCAAGAACGGACTTCTAAATTTTTTATGAAAGGTATATGAAGGTGAATTAGCAATTCAGTTTCTTGTATCCTCTTAACCTAATTTATGTGCTACTGTTTATTTAGCTTCGTTAAGAGTATCTGGTTTGATTGAGGATATATTCCATGATTGTATAATTAATTCTTTATTTGGACTATCCGATTTATATTTTGTGAGTAGATACTAGCTCTAATATTGATACTACTATTAGATGTGCCAGTATTAAAGCACAGTTCATTGTTTCGCCCCTCAAAAACCTTTAGTGTCTTTATTATGTTTTTTGCAAAAAATAGAGGAAGAGGAATAACAGTTGGGATACATAAGCGATTCTTTTCAAAGAATATCTCAAATTTACTTCCTAAGGTTCATGAGTTATTAGAATGCTCACTAATCAAAGTAACAGGTGAATTACTAGAGGTATTTATACTAAATATATACTACCCTTAAGAATAGTATTTTAATAATCAAAAAATGCACTTTAAAAATTAATAATATAACTGATGTCAGCAAAAACAAAAGCAATACTTATCATATTTGGAGATATAAATCATCCAATAAATTAAATGTCTTTCATGAAAGATGTTATTCCAATATAATAATACTCCATCAAAAGGATTATTGTCCTAATTTTGCACCTGTATAAAAAAATATAAACATATTCTCTGCTAAAACTACCTTAATTAAAATCAATATCAATTATAGAATTTCAATTTCACGAAATAAAGAATGTCATAAAATAACTTATTAACATTTGATCTAATATCTGATAAATGGATTAAAAAAACAAGGAACATATGAAGTGCTCTCTGATCTGTGGTCTAAGGAAACTGCTGATTTAATATTGAATTTTGGAGCAAATCGTTTGGTTCCCTTGAAGAAAAGCATATCCAAGCAATAGTGTAAAGTCCAATTATAAAATGGCTAGAAATTAGATTCCTACGTAAAATTCAGGCATTCTATTAATTTAGAAAGTTAAAATGATTCATAATTTAATTAAACAAAAATTATAACATTATTATTCGATATTTTTAAAAGTTGAACAATTATAATCATTATTATTCAATATTTTTAAAGTTGAAAAATTATAATCATTATTACTCTTTAATTTTGAAAGTTATTCAAATTAATGAATGTATATTATTAACATTTAATTTTCAAATTTTATAAGTTCAATAACACCTATTCAGGAAGTCCTCTGAGCCTTAAATCAAGATAAATTTTATCTTAAACAATTTAAGATAGAGTATTAGGACAATTATGAATTAAGTTACACATCATACTTTTCAATTAATTAATATTCTTAATCATCAATTTTACTCTTACTTAAGTAAATGGAATAATATGAAGATAAGGTGTAACCATTAAACCATAATAATCATACACAGTTGAAAATTAGTCCAGAAAGGCTGAAAAGTTAAAAGGCAGCTTACTAGAAACAACCAAAACTTTCCATAAAAAATATTAAATATATATTGATTTATGAAATATATATGTGTACTCCTATAAATGATATACAATAATAATAATAATAATAATAAATAAATAATCATTTAAACTTTCTAAATTAAAGAATAATAATGATAATTTGGTTTAATTAAATTCTAAATCATTTAAACTTCGATAATTTTTCTTTTTTATAGTTTTATTTTTGATTAAATCAGTATTTTGGATGTTATTGCAGGTTAATAATTTTAGAAATTATCCTAAACTAAGTGATTATTTGATGTGAAGGGCTAGCATGCATAAATCTGCATTTATAAATTATATACATTTTACTTAAAATGAAAACATTAATATTTTTAATAAATTTATTGTTCATCTTATAAAATATTCACATCATTAATTATTTATAATAATGTGATAGTTTTTATTTTAGAGATTATTCCTATAAAAGGCTAAAAATTCTTTTCTAATTTACATTAAGAATAAATAATGATTTCTTTTTTGAAAAA;start=116860;subtype=EXTERNAL;support_ref=65;support_variant=1;type=ALTERNATIVE;
scaffold51_144_with_IES	MILORD	internal_eliminated_sequence	116860	120452	.	.	.	ID=MILORD.144.116860.120452;Name=MILORD.144.116860.120452;bounded_by_ta=TRUE;common_boundary=RIGHT;end=120452;ies_id=IESPGM.PTET51.1.144.111115;ies_left_dist=2730;ies_min_dist=0;ies_right_dist=0;junction_seq=atataaaaatctttaTAaataatgatttcttt;read_names=HWI-D00104:165:C29AHACXX:8:1201:13006:61912;sequence=TATTGGTTTATCAAATATATTTATGTAAAAAATATGTTCAATAGCATGTTCCAAAAACCATAAGCATTAAATAATTGCGTATAAATAAATATGTTTTGAATCCTTTAAAATGAAGAATTTTGTGTTTGGCAATTTTCATTTTAGAAATAATTTTGGTTAGATTATTCAATAATTAAGAATTTTATATAGAAGAATAAAAGAAAATAACCAAAATATCATTATTATTATTTAATTTAAAAAGTTAAACAAATTAATAATAGTATTTAACCAAAATATCATTACTTTCTTTCATTTATAAAGTTTAAATGATTAATTCTTTAATTAAACCAAAATCATAATCATTATGATTTTATAATAAAGAAAGTTAAGTAATAAATATTTTAATTGAATTCAAATTAGAATCATTATTTTCTGTAATTTAATTAATTAATGAAAAAAATATAATAACAAAATTTACTAATATTATTATTTTTTAATTAGAGAAGGCTTTTGATACTTTTTTTCATTTTCTTCTTTAATTTAGTTATTACTTTTAGTTGATCTAAAATTGTTAATATTGTATTTTTTATCAAGAAAGTAAATTATAAATACTTTCAAAATAAATATAATTATTCTTTGATCATAACATTTACATTTTACAAAAATTATTATGTATTTAATTTTTACCTTAACATTTATAATTATAATAATATTTGCTAAAATGAAAAATTTTGTCTAATTACATTTTTATCATAAAATTTATAATTTAATGAAAAGGGTTGAATATTACTAAATCAACAAACCCCAATAAAAAGCTAAATAAGAGACAAATAGGTGACCTATTTGCAAATAACAAGAATTAATAGTTAATAGAGGTAAAAAGGGAAAACTTCATAACGTAGATGAGAAATGACATTCTAAATCACACTTTCGCTTAAAAGGAGGAATATCAATTTCTAAGCCTTCAAATAATTCGGATAGAAGAGAAGAAGTACGGATATTGAGAATGGAGGGTTTGTGGGACAACTCAGATGTTTACAAAATTTTTCAAACATTTTCATATGTTTTCATTGATTAATCTACGTAAGATTAGTCGAATGGCAATAATTAATAAAGCTCAAATGCAAAGGAAGTGGTCTTAAGCAAAAGAAAAGGAATTTATTTGATTATCTCAGCTGTGTTTCTGTCCAGACTTAAACAAAGTTGAAAGTATATAACTTCAATAAGAATAAATTTTGAAAGTTAATACAAAAAGAAGATAAAACTAACGTAAATTAATCTCATACCTATAAAATTGAATTAGAGTATGTAATAAAACAAAAAGAGTACAGCAGTCAGAACTAAATACGTAATTTCAAAGAAAAACCAAGTGATCTGAATCTTTTGGCTCTAGTTTACGACTGTAGAACATAGTAACACTGAAAGAAGAAGGATGAAATCATAAGCTCTTTCTTCTTATAAAATCCTACATCCATATTCGAAAAAAATAAGGAATAGAAAGAATAGACTCTAAGTAATAGGAATAATAGATCCAATCATTTTAAAAGAATTAGGATAAATGGCATAAAATAATAAAAAGAAGTTCGCAAAGATACTTTAGTAAGTGAATTATGAGGAAATAAGAAAAGTAAGATCAAAGAAACAACTGGTGTTGTTTGGAAGGAAATATTCAAGAACGGACTTCTAAATTTTTTATGAAAGGTATATGAAGGTGAATTAGCAATTCAGTTTCTTGTATCCTCTTAACCTAATTTATGTGCTACTGTTTATTTAGCTTCGTTAAGAGTATCTGGTTTGATTGAGGATATATTCCATGATTGTATAATTAATTCTTTATTTGGACTATCCGATTTATATTTTGTGAGTAGATACTAGCTCTAATATTGATACTACTATTAGATGTGCCAGTATTAAAGCACAGTTCATTGTTTCGCCCCTCAAAAACCTTTAGTGTCTTTATTATGTTTTTTGCAAAAAATAGAGGAAGAGGAATAACAGTTGGGATACATAAGCGATTCTTTTCAAAGAATATCTCAAATTTACTTCCTAAGGTTCATGAGTTATTAGAATGCTCACTAATCAAAGTAACAGGTGAATTACTAGAGGTATTTATACTAAATATATACTACCCTTAAGAATAGTATTTTAATAATCAAAAAATGCACTTTAAAAATTAATAATATAACTGATGTCAGCAAAAACAAAAGCAATACTTATCATATTTGGAGATATAAATCATCCAATAAATTAAATGTCTTTCATGAAAGATGTTATTCCAATATAATAATACTCCATCAAAAGGATTATTGTCCTAATTTTGCACCTGTATAAAAAAATATAAACATATTCTCTGCTAAAACTACCTTAATTAAAATCAATATCAATTATAGAATTTCAATTTCACGAAATAAAGAATGTCATAAAATAACTTATTAACATTTGATCTAATATCTGATAAATGGATTAAAAAAACAAGGAACATATGAAGTGCTCTCTGATCTGTGGTCTAAGGAAACTGCTGATTTAATATTGAATTTTGGAGCAAATCGTTTGGTTCCCTTGAAGAAAAGCATATCCAAGCAATAGTGTAAAGTCCAATTATAAAATGGCTAGAAATTAGATTCCTACGTAAAATTCAGGCATTCTATTAATTTAGAAAGTTAAAATGATTCATAATTTAATTAAACAAAAATTATAACATTATTATTCGATATTTTTAAAAGTTGAACAATTATAATCATTATTATTCAATATTTTTAAAGTTGAAAAATTATAATCATTATTACTCTTTAATTTTGAAAGTTATTCAAATTAATGAATGTATATTATTAACATTTAATTTTCAAATTTTATAAGTTCAATAACACCTATTCAGGAAGTCCTCTGAGCCTTAAATCAAGATAAATTTTATCTTAAACAATTTAAGATAGAGTATTAGGACAATTATGAATTAAGTTACACATCATACTTTTCAATTAATTAATATTCTTAATCATCAATTTTACTCTTACTTAAGTAAATGGAATAATATGAAGATAAGGTGTAACCATTAAACCATAATAATCATACACAGTTGAAAATTAGTCCAGAAAGGCTGAAAAGTTAAAAGGCAGCTTACTAGAAACAACCAAAACTTTCCATAAAAAATATTAAATATATATTGATTTATGAAATATATATGTGTACTCCTATAAATGATATACAATAATAATAATAATAATAATAAATAAATAATCATTTAAACTTTCTAAATTAAAGAATAATAATGATAATTTGGTTTAATTAAATTCTAAATCATTTAAACTTCGATAATTTTTCTTTTTTATAGTTTTATTTTTGATTAAATCAGTATTTTGGATGTTATTGCAGGTTAATAATTTTAGAAATTATCCTAAACTAAGTGATTATTTGATGTGAAGGGCTAGCATGCATAAATCTGCATTTATAAATTATATACATTTTACTTAAAATGAAAACATTAATATTTTTAATAAATTTATTGTTCATCTTATAAAATATTCACATCATTAATTATTTATAATAATGTGATAGTTTTTATTTTAGAGATTATTCCTATAAAAGGCTAAAAATTCTTTTCTAATTTACATTAAGAA;start=116860;subtype=PARTIAL_EXTERNAL;support_ref=65;support_variant=1;type=ALTERNATIVE;
scaffold51_144_with_IES	MILORD	internal_eliminated_sequence	117541	120452	.	.	.	ID=MILORD.144.117541.120452;Name=MILORD.144.117541.120452;bounded_by_ta=TRUE;common_boundary=RIGHT;end=120452;ies_id=IESPGM.PTET51.1.144.111115;ies_left_dist=2049;ies_min_dist=0;ies_right_dist=0;junction_seq=cttaacatttataatTAaataatgatttcttt;read_names=HWI-D00104:165:C29AHACXX:8:2302:1849:26283;sequence=TATAATAATATTTGCTAAAATGAAAAATTTTGTCTAATTACATTTTTATCATAAAATTTATAATTTAATGAAAAGGGTTGAATATTACTAAATCAACAAACCCCAATAAAAAGCTAAATAAGAGACAAATAGGTGACCTATTTGCAAATAACAAGAATTAATAGTTAATAGAGGTAAAAAGGGAAAACTTCATAACGTAGATGAGAAATGACATTCTAAATCACACTTTCGCTTAAAAGGAGGAATATCAATTTCTAAGCCTTCAAATAATTCGGATAGAAGAGAAGAAGTACGGATATTGAGAATGGAGGGTTTGTGGGACAACTCAGATGTTTACAAAATTTTTCAAACATTTTCATATGTTTTCATTGATTAATCTACGTAAGATTAGTCGAATGGCAATAATTAATAAAGCTCAAATGCAAAGGAAGTGGTCTTAAGCAAAAGAAAAGGAATTTATTTGATTATCTCAGCTGTGTTTCTGTCCAGACTTAAACAAAGTTGAAAGTATATAACTTCAATAAGAATAAATTTTGAAAGTTAATACAAAAAGAAGATAAAACTAACGTAAATTAATCTCATACCTATAAAATTGAATTAGAGTATGTAATAAAACAAAAAGAGTACAGCAGTCAGAACTAAATACGTAATTTCAAAGAAAAACCAAGTGATCTGAATCTTTTGGCTCTAGTTTACGACTGTAGAACATAGTAACACTGAAAGAAGAAGGATGAAATCATAAGCTCTTTCTTCTTATAAAATCCTACATCCATATTCGAAAAAAATAAGGAATAGAAAGAATAGACTCTAAGTAATAGGAATAATAGATCCAATCATTTTAAAAGAATTAGGATAAATGGCATAAAATAATAAAAAGAAGTTCGCAAAGATACTTTAGTAAGTGAATTATGAGGAAATAAGAAAAGTAAGATCAAAGAAACAACTGGTGTTGTTTGGAAGGAAATATTCAAGAACGGACTTCTAAATTTTTTATGAAAGGTATATGAAGGTGAATTAGCAATTCAGTTTCTTGTATCCTCTTAACCTAATTTATGTGCTACTGTTTATTTAGCTTCGTTAAGAGTATCTGGTTTGATTGAGGATATATTCCATGATTGTATAATTAATTCTTTATTTGGACTATCCGATTTATATTTTGTGAGTAGATACTAGCTCTAATATTGATACTACTATTAGATGTGCCAGTATTAAAGCACAGTTCATTGTTTCGCCCCTCAAAAACCTTTAGTGTCTTTATTATGTTTTTTGCAAAAAATAGAGGAAGAGGAATAACAGTTGGGATACATAAGCGATTCTTTTCAAAGAATATCTCAAATTTACTTCCTAAGGTTCATGAGTTATTAGAATGCTCACTAATCAAAGTAACAGGTGAATTACTAGAGGTATTTATACTAAATATATACTACCCTTAAGAATAGTATTTTAATAATCAAAAAATGCACTTTAAAAATTAATAATATAACTGATGTCAGCAAAAACAAAAGCAATACTTATCATATTTGGAGATATAAATCATCCAATAAATTAAATGTCTTTCATGAAAGATGTTATTCCAATATAATAATACTCCATCAAAAGGATTATTGTCCTAATTTTGCACCTGTATAAAAAAATATAAACATATTCTCTGCTAAAACTACCTTAATTAAAATCAATATCAATTATAGAATTTCAATTTCACGAAATAAAGAATGTCATAAAATAACTTATTAACATTTGATCTAATATCTGATAAATGGATTAAAAAAACAAGGAACATATGAAGTGCTCTCTGATCTGTGGTCTAAGGAAACTGCTGATTTAATATTGAATTTTGGAGCAAATCGTTTGGTTCCCTTGAAGAAAAGCATATCCAAGCAATAGTGTAAAGTCCAATTATAAAATGGCTAGAAATTAGATTCCTACGTAAAATTCAGGCATTCTATTAATTTAGAAAGTTAAAATGATTCATAATTTAATTAAACAAAAATTATAACATTATTATTCGATATTTTTAAAAGTTGAACAATTATAATCATTATTATTCAATATTTTTAAAGTTGAAAAATTATAATCATTATTACTCTTTAATTTTGAAAGTTATTCAAATTAATGAATGTATATTATTAACATTTAATTTTCAAATTTTATAAGTTCAATAACACCTATTCAGGAAGTCCTCTGAGCCTTAAATCAAGATAAATTTTATCTTAAACAATTTAAGATAGAGTATTAGGACAATTATGAATTAAGTTACACATCATACTTTTCAATTAATTAATATTCTTAATCATCAATTTTACTCTTACTTAAGTAAATGGAATAATATGAAGATAAGGTGTAACCATTAAACCATAATAATCATACACAGTTGAAAATTAGTCCAGAAAGGCTGAAAAGTTAAAAGGCAGCTTACTAGAAACAACCAAAACTTTCCATAAAAAATATTAAATATATATTGATTTATGAAATATATATGTGTACTCCTATAAATGATATACAATAATAATAATAATAATAATAAATAAATAATCATTTAAACTTTCTAAATTAAAGAATAATAATGATAATTTGGTTTAATTAAATTCTAAATCATTTAAACTTCGATAATTTTTCTTTTTTATAGTTTTATTTTTGATTAAATCAGTATTTTGGATGTTATTGCAGGTTAATAATTTTAGAAATTATCCTAAACTAAGTGATTATTTGATGTGAAGGGCTAGCATGCATAAATCTGCATTTATAAATTATATACATTTTACTTAAAATGAAAACATTAATATTTTTAATAAATTTATTGTTCATCTTATAAAATATTCACATCATTAATTATTTATAATAATGTGATAGTTTTTATTTTAGAGATTATTCCTATAAAAGGCTAAAAATTCTTTTCTAATTTACATTAAGAA;start=117541;subtype=PARTIAL_EXTERNAL;support_ref=59;support_variant=1;type=ALTERNATIVE;
scaffold51_144_with_IES	MILORD	internal_eliminated_sequence	117543	119988	.	.	.	ID=MILORD.144.117543.119988;Name=MILORD.144.117543.119988;bounded_by_ta=TRUE;common_boundary=None;end=119988;ies_id=IESPGM.PTET51.1.144.111115;ies_left_dist=2047;ies_min_dist=464;ies_right_dist=464;junction_seq=taacatttataattaTAaatatatattgattt;read_names=HWI-D00104:165:C29AHACXX:8:1304:15876:90607;sequence=TAATAATATTTGCTAAAATGAAAAATTTTGTCTAATTACATTTTTATCATAAAATTTATAATTTAATGAAAAGGGTTGAATATTACTAAATCAACAAACCCCAATAAAAAGCTAAATAAGAGACAAATAGGTGACCTATTTGCAAATAACAAGAATTAATAGTTAATAGAGGTAAAAAGGGAAAACTTCATAACGTAGATGAGAAATGACATTCTAAATCACACTTTCGCTTAAAAGGAGGAATATCAATTTCTAAGCCTTCAAATAATTCGGATAGAAGAGAAGAAGTACGGATATTGAGAATGGAGGGTTTGTGGGACAACTCAGATGTTTACAAAATTTTTCAAACATTTTCATATGTTTTCATTGATTAATCTACGTAAGATTAGTCGAATGGCAATAATTAATAAAGCTCAAATGCAAAGGAAGTGGTCTTAAGCAAAAGAAAAGGAATTTATTTGATTATCTCAGCTGTGTTTCTGTCCAGACTTAAACAAAGTTGAAAGTATATAACTTCAATAAGAATAAATTTTGAAAGTTAATACAAAAAGAAGATAAAACTAACGTAAATTAATCTCATACCTATAAAATTGAATTAGAGTATGTAATAAAACAAAAAGAGTACAGCAGTCAGAACTAAATACGTAATTTCAAAGAAAAACCAAGTGATCTGAATCTTTTGGCTCTAGTTTACGACTGTAGAACATAGTAACACTGAAAGAAGAAGGATGAAATCATAAGCTCTTTCTTCTTATAAAATCCTACATCCATATTCGAAAAAAATAAGGAATAGAAAGAATAGACTCTAAGTAATAGGAATAATAGATCCAATCATTTTAAAAGAATTAGGATAAATGGCATAAAATAATAAAAAGAAGTTCGCAAAGATACTTTAGTAAGTGAATTATGAGGAAATAAGAAAAGTAAGATCAAAGAAACAACTGGTGTTGTTTGGAAGGAAATATTCAAGAACGGACTTCTAAATTTTTTATGAAAGGTATATGAAGGTGAATTAGCAATTCAGTTTCTTGTATCCTCTTAACCTAATTTATGTGCTACTGTTTATTTAGCTTCGTTAAGAGTATCTGGTTTGATTGAGGATATATTCCATGATTGTATAATTAATTCTTTATTTGGACTATCCGATTTATATTTTGTGAGTAGATACTAGCTCTAATATTGATACTACTATTAGATGTGCCAGTATTAAAGCACAGTTCATTGTTTCGCCCCTCAAAAACCTTTAGTGTCTTTATTATGTTTTTTGCAAAAAATAGAGGAAGAGGAATAACAGTTGGGATACATAAGCGATTCTTTTCAAAGAATATCTCAAATTTACTTCCTAAGGTTCATGAGTTATTAGAATGCTCACTAATCAAAGTAACAGGTGAATTACTAGAGGTATTTATACTAAATATATACTACCCTTAAGAATAGTATTTTAATAATCAAAAAATGCACTTTAAAAATTAATAATATAACTGATGTCAGCAAAAACAAAAGCAATACTTATCATATTTGGAGATATAAATCATCCAATAAATTAAATGTCTTTCATGAAAGATGTTATTCCAATATAATAATACTCCATCAAAAGGATTATTGTCCTAATTTTGCACCTGTATAAAAAAATATAAACATATTCTCTGCTAAAACTACCTTAATTAAAATCAATATCAATTATAGAATTTCAATTTCACGAAATAAAGAATGTCATAAAATAACTTATTAACATTTGATCTAATATCTGATAAATGGATTAAAAAAACAAGGAACATATGAAGTGCTCTCTGATCTGTGGTCTAAGGAAACTGCTGATTTAATATTGAATTTTGGAGCAAATCGTTTGGTTCCCTTGAAGAAAAGCATATCCAAGCAATAGTGTAAAGTCCAATTATAAAATGGCTAGAAATTAGATTCCTACGTAAAATTCAGGCATTCTATTAATTTAGAAAGTTAAAATGATTCATAATTTAATTAAACAAAAATTATAACATTATTATTCGATATTTTTAAAAGTTGAACAATTATAATCATTATTATTCAATATTTTTAAAGTTGAAAAATTATAATCATTATTACTCTTTAATTTTGAAAGTTATTCAAATTAATGAATGTATATTATTAACATTTAATTTTCAAATTTTATAAGTTCAATAACACCTATTCAGGAAGTCCTCTGAGCCTTAAATCAAGATAAATTTTATCTTAAACAATTTAAGATAGAGTATTAGGACAATTATGAATTAAGTTACACATCATACTTTTCAATTAATTAATATTCTTAATCATCAATTTTACTCTTACTTAAGTAAATGGAATAATATGAAGATAAGGTGTAACCATTAAACCATAATAATCATACACAGTTGAAAATTAGTCCAGAAAGGCTGAAAAGTTAAAAGGCAGCTTACTAGAAACAACCAAAACTTTCCATAAAAAATAT;start=117543;subtype=OVERLAPPING;support_ref=59;support_variant=1;type=ALTERNATIVE;
scaffold51_144_with_IES	MILORD	internal_eliminated_sequence	117549	120349	.	.	.	ID=MILORD.144.117549.120349;Name=MILORD.144.117549.120349;bounded_by_ta=TRUE;common_boundary=None;end=120349;ies_id=IESPGM.PTET51.1.144.111115;ies_left_dist=2041;ies_min_dist=103;ies_right_dist=103;junction_seq=ttataattataataaTAaaatattcacatcat;read_names=HWI-D00104:165:C29AHACXX:8:2304:3923:25115;sequence=TATTTGCTAAAATGAAAAATTTTGTCTAATTACATTTTTATCATAAAATTTATAATTTAATGAAAAGGGTTGAATATTACTAAATCAACAAACCCCAATAAAAAGCTAAATAAGAGACAAATAGGTGACCTATTTGCAAATAACAAGAATTAATAGTTAATAGAGGTAAAAAGGGAAAACTTCATAACGTAGATGAGAAATGACATTCTAAATCACACTTTCGCTTAAAAGGAGGAATATCAATTTCTAAGCCTTCAAATAATTCGGATAGAAGAGAAGAAGTACGGATATTGAGAATGGAGGGTTTGTGGGACAACTCAGATGTTTACAAAATTTTTCAAACATTTTCATATGTTTTCATTGATTAATCTACGTAAGATTAGTCGAATGGCAATAATTAATAAAGCTCAAATGCAAAGGAAGTGGTCTTAAGCAAAAGAAAAGGAATTTATTTGATTATCTCAGCTGTGTTTCTGTCCAGACTTAAACAAAGTTGAAAGTATATAACTTCAATAAGAATAAATTTTGAAAGTTAATACAAAAAGAAGATAAAACTAACGTAAATTAATCTCATACCTATAAAATTGAATTAGAGTATGTAATAAAACAAAAAGAGTACAGCAGTCAGAACTAAATACGTAATTTCAAAGAAAAACCAAGTGATCTGAATCTTTTGGCTCTAGTTTACGACTGTAGAACATAGTAACACTGAAAGAAGAAGGATGAAATCATAAGCTCTTTCTTCTTATAAAATCCTACATCCATATTCGAAAAAAATAAGGAATAGAAAGAATAGACTCTAAGTAATAGGAATAATAGATCCAATCATTTTAAAAGAATTAGGATAAATGGCATAAAATAATAAAAAGAAGTTCGCAAAGATACTTTAGTAAGTGAATTATGAGGAAATAAGAAAAGTAAGATCAAAGAAACAACTGGTGTTGTTTGGAAGGAAATATTCAAGAACGGACTTCTAAATTTTTTATGAAAGGTATATGAAGGTGAATTAGCAATTCAGTTTCTTGTATCCTCTTAACCTAATTTATGTGCTACTGTTTATTTAGCTTCGTTAAGAGTATCTGGTTTGATTGAGGATATATTCCATGATTGTATAATTAATTCTTTATTTGGACTATCCGATTTATATTTTGTGAGTAGATACTAGCTCTAATATTGATACTACTATTAGATGTGCCAGTATTAAAGCACAGTTCATTGTTTCGCCCCTCAAAAACCTTTAGTGTCTTTATTATGTTTTTTGCAAAAAATAGAGGAAGAGGAATAACAGTTGGGATACATAAGCGATTCTTTTCAAAGAATATCTCAAATTTACTTCCTAAGGTTCATGAGTTATTAGAATGCTCACTAATCAAAGTAACAGGTGAATTACTAGAGGTATTTATACTAAATATATACTACCCTTAAGAATAGTATTTTAATAATCAAAAAATGCACTTTAAAAATTAATAATATAACTGATGTCAGCAAAAACAAAAGCAATACTTATCATATTTGGAGATATAAATCATCCAATAAATTAAATGTCTTTCATGAAAGATGTTATTCCAATATAATAATACTCCATCAAAAGGATTATTGTCCTAATTTTGCACCTGTATAAAAAAATATAAACATATTCTCTGCTAAAACTACCTTAATTAAAATCAATATCAATTATAGAATTTCAATTTCACGAAATAAAGAATGTCATAAAATAACTTATTAACATTTGATCTAATATCTGATAAATGGATTAAAAAAACAAGGAACATATGAAGTGCTCTCTGATCTGTGGTCTAAGGAAACTGCTGATTTAATATTGAATTTTGGAGCAAATCGTTTGGTTCCCTTGAAGAAAAGCATATCCAAGCAATAGTGTAAAGTCCAATTATAAAATGGCTAGAAATTAGATTCCTACGTAAAATTCAGGCATTCTATTAATTTAGAAAGTTAAAATGATTCATAATTTAATTAAACAAAAATTATAACATTATTATTCGATATTTTTAAAAGTTGAACAATTATAATCATTATTATTCAATATTTTTAAAGTTGAAAAATTATAATCATTATTACTCTTTAATTTTGAAAGTTATTCAAATTAATGAATGTATATTATTAACATTTAATTTTCAAATTTTATAAGTTCAATAACACCTATTCAGGAAGTCCTCTGAGCCTTAAATCAAGATAAATTTTATCTTAAACAATTTAAGATAGAGTATTAGGACAATTATGAATTAAGTTACACATCATACTTTTCAATTAATTAATATTCTTAATCATCAATTTTACTCTTACTTAAGTAAATGGAATAATATGAAGATAAGGTGTAACCATTAAACCATAATAATCATACACAGTTGAAAATTAGTCCAGAAAGGCTGAAAAGTTAAAAGGCAGCTTACTAGAAACAACCAAAACTTTCCATAAAAAATATTAAATATATATTGATTTATGAAATATATATGTGTACTCCTATAAATGATATACAATAATAATAATAATAATAATAAATAAATAATCATTTAAACTTTCTAAATTAAAGAATAATAATGATAATTTGGTTTAATTAAATTCTAAATCATTTAAACTTCGATAATTTTTCTTTTTTATAGTTTTATTTTTGATTAAATCAGTATTTTGGATGTTATTGCAGGTTAATAATTTTAGAAATTATCCTAAACTAAGTGATTATTTGATGTGAAGGGCTAGCATGCATAAATCTGCATTTATAAATTATATACATTTTACTTAAAATGAAAACATTAATATTTTTAATAAATTTATTGTTCATCTTA;start=117549;subtype=OVERLAPPING;support_ref=58;support_variant=1;type=ALTERNATIVE;
scaffold51_144_with_IES	MILORD	internal_eliminated_sequence	118165	118241	.	.	.	ID=MILORD.144.118165.118241;Name=MILORD.144.118165.118241;bounded_by_ta=TRUE;common_boundary=Both;end=118241;ies_id=IESPGM.PTET51.1.144.109767;ies_left_dist=0;ies_min_dist=0;ies_right_dist=0;junction_seq=ataaaacaaaaagagTAgaacatagtaacact;read_names=HWI-D00104:165:C29AHACXX:8:1301:4081:69007,HWI-D00104:165:C29AHACXX:8:2103:4773:2170,HWI-D00104:165:C29AHACXX:8:1203:15225:22624,HWI-D00104:165:C29AHACXX:8:1309:18294:60799;sequence=TACAGCAGTCAGAACTAAATACGTAATTTCAAAGAAAAACCAAGTGATCTGAATCTTTTGGCTCTAGTTTACGACTG;start=118165;subtype=IES;support_ref=176;support_variant=4;type=IES;
scaffold51_144_with_IES	MILORD	internal_eliminated_sequence	119183	120523	.	.	.	ID=MILORD.144.119183.120523;Name=MILORD.144.119183.120523;bounded_by_ta=TRUE;common_boundary=None;end=120523;ies_id=IESPGM.PTET51.1.144.111115;ies_left_dist=407;ies_min_dist=71;ies_right_dist=-71;junction_seq=aaaaaaatataaacaTAtttttatattaatta;read_names=HWI-D00104:165:C29AHACXX:8:1201:12375:59750;sequence=TATTCTCTGCTAAAACTACCTTAATTAAAATCAATATCAATTATAGAATTTCAATTTCACGAAATAAAGAATGTCATAAAATAACTTATTAACATTTGATCTAATATCTGATAAATGGATTAAAAAAACAAGGAACATATGAAGTGCTCTCTGATCTGTGGTCTAAGGAAACTGCTGATTTAATATTGAATTTTGGAGCAAATCGTTTGGTTCCCTTGAAGAAAAGCATATCCAAGCAATAGTGTAAAGTCCAATTATAAAATGGCTAGAAATTAGATTCCTACGTAAAATTCAGGCATTCTATTAATTTAGAAAGTTAAAATGATTCATAATTTAATTAAACAAAAATTATAACATTATTATTCGATATTTTTAAAAGTTGAACAATTATAATCATTATTATTCAATATTTTTAAAGTTGAAAAATTATAATCATTATTACTCTTTAATTTTGAAAGTTATTCAAATTAATGAATGTATATTATTAACATTTAATTTTCAAATTTTATAAGTTCAATAACACCTATTCAGGAAGTCCTCTGAGCCTTAAATCAAGATAAATTTTATCTTAAACAATTTAAGATAGAGTATTAGGACAATTATGAATTAAGTTACACATCATACTTTTCAATTAATTAATATTCTTAATCATCAATTTTACTCTTACTTAAGTAAATGGAATAATATGAAGATAAGGTGTAACCATTAAACCATAATAATCATACACAGTTGAAAATTAGTCCAGAAAGGCTGAAAAGTTAAAAGGCAGCTTACTAGAAACAACCAAAACTTTCCATAAAAAATATTAAATATATATTGATTTATGAAATATATATGTGTACTCCTATAAATGATATACAATAATAATAATAATAATAATAAATAAATAATCATTTAAACTTTCTAAATTAAAGAATAATAATGATAATTTGGTTTAATTAAATTCTAAATCATTTAAACTTCGATAATTTTTCTTTTTTATAGTTTTATTTTTGATTAAATCAGTATTTTGGATGTTATTGCAGGTTAATAATTTTAGAAATTATCCTAAACTAAGTGATTATTTGATGTGAAGGGCTAGCATGCATAAATCTGCATTTATAAATTATATACATTTTACTTAAAATGAAAACATTAATATTTTTAATAAATTTATTGTTCATCTTATAAAATATTCACATCATTAATTATTTATAATAATGTGATAGTTTTTATTTTAGAGATTATTCCTATAAAAGGCTAAAAATTCTTTTCTAATTTACATTAAGAATAAATAATGATTTCTTTTTTGAAAAATATTAATATTTTTATATTGATAAACTCTTTTGAATTATATTTCTA;start=119183;subtype=EXTERNAL;support_ref=109;support_variant=1;type=ALTERNATIVE;
scaffold51_144_with_IES	MILORD	internal_eliminated_sequence	119183	119992	.	.	.	ID=MILORD.144.119183.119992;Name=MILORD.144.119183.119992;bounded_by_ta=TRUE;common_boundary=None;end=119992;ies_id=IESPGM.PTET51.1.144.111115;ies_left_dist=407;ies_min_dist=407;ies_right_dist=460;junction_seq=aaaaaaatataaacaTAtatattgatttatga;read_names=HWI-D00104:165:C29AHACXX:8:2303:7682:5381;sequence=TATTCTCTGCTAAAACTACCTTAATTAAAATCAATATCAATTATAGAATTTCAATTTCACGAAATAAAGAATGTCATAAAATAACTTATTAACATTTGATCTAATATCTGATAAATGGATTAAAAAAACAAGGAACATATGAAGTGCTCTCTGATCTGTGGTCTAAGGAAACTGCTGATTTAATATTGAATTTTGGAGCAAATCGTTTGGTTCCCTTGAAGAAAAGCATATCCAAGCAATAGTGTAAAGTCCAATTATAAAATGGCTAGAAATTAGATTCCTACGTAAAATTCAGGCATTCTATTAATTTAGAAAGTTAAAATGATTCATAATTTAATTAAACAAAAATTATAACATTATTATTCGATATTTTTAAAAGTTGAACAATTATAATCATTATTATTCAATATTTTTAAAGTTGAAAAATTATAATCATTATTACTCTTTAATTTTGAAAGTTATTCAAATTAATGAATGTATATTATTAACATTTAATTTTCAAATTTTATAAGTTCAATAACACCTATTCAGGAAGTCCTCTGAGCCTTAAATCAAGATAAATTTTATCTTAAACAATTTAAGATAGAGTATTAGGACAATTATGAATTAAGTTACACATCATACTTTTCAATTAATTAATATTCTTAATCATCAATTTTACTCTTACTTAAGTAAATGGAATAATATGAAGATAAGGTGTAACCATTAAACCATAATAATCATACACAGTTGAAAATTAGTCCAGAAAGGCTGAAAAGTTAAAAGGCAGCTTACTAGAAACAACCAAAACTTTCCATAAAAAATATTAAA;start=119183;subtype=OVERLAPPING;support_ref=109;support_variant=1;type=ALTERNATIVE;
scaffold51_144_with_IES	MILORD	internal_eliminated_sequence	119583	120452	.	.	.	ID=MILORD.144.119583.120452;Name=MILORD.144.119583.120452;bounded_by_ta=TRUE;common_boundary=RIGHT;end=120452;ies_id=IESPGM.PTET51.1.144.111115;ies_left_dist=7;ies_min_dist=0;ies_right_dist=0;junction_seq=aattataatcattatTAaataatgatttcttt;read_names=HWI-D00104:165:C29AHACXX:8:2302:16030:100223;sequence=TATTCAATATTTTTAAAGTTGAAAAATTATAATCATTATTACTCTTTAATTTTGAAAGTTATTCAAATTAATGAATGTATATTATTAACATTTAATTTTCAAATTTTATAAGTTCAATAACACCTATTCAGGAAGTCCTCTGAGCCTTAAATCAAGATAAATTTTATCTTAAACAATTTAAGATAGAGTATTAGGACAATTATGAATTAAGTTACACATCATACTTTTCAATTAATTAATATTCTTAATCATCAATTTTACTCTTACTTAAGTAAATGGAATAATATGAAGATAAGGTGTAACCATTAAACCATAATAATCATACACAGTTGAAAATTAGTCCAGAAAGGCTGAAAAGTTAAAAGGCAGCTTACTAGAAACAACCAAAACTTTCCATAAAAAATATTAAATATATATTGATTTATGAAATATATATGTGTACTCCTATAAATGATATACAATAATAATAATAATAATAATAAATAAATAATCATTTAAACTTTCTAAATTAAAGAATAATAATGATAATTTGGTTTAATTAAATTCTAAATCATTTAAACTTCGATAATTTTTCTTTTTTATAGTTTTATTTTTGATTAAATCAGTATTTTGGATGTTATTGCAGGTTAATAATTTTAGAAATTATCCTAAACTAAGTGATTATTTGATGTGAAGGGCTAGCATGCATAAATCTGCATTTATAAATTATATACATTTTACTTAAAATGAAAACATTAATATTTTTAATAAATTTATTGTTCATCTTATAAAATATTCACATCATTAATTATTTATAATAATGTGATAGTTTTTATTTTAGAGATTATTCCTATAAAAGGCTAAAAATTCTTTTCTAATTTACATTAAGAA;start=119583;subtype=PARTIAL_EXTERNAL;support_ref=57;support_variant=1;type=ALTERNATIVE;
scaffold51_144_with_IES	MILORD	internal_eliminated_sequence	119590	120452	.	.	.	ID=MILORD.144.119590.120452;Name=MILORD.144.119590.120452;bounded_by_ta=TRUE;common_boundary=Both;end=120452;ies_id=IESPGM.PTET51.1.144.111115;ies_left_dist=0;ies_min_dist=0;ies_right_dist=0;junction_seq=atcattattattcaaTAaataatgatttcttt;read_names=HWI-D00104:165:C29AHACXX:8:1104:16535:29024;sequence=TATTTTTAAAGTTGAAAAATTATAATCATTATTACTCTTTAATTTTGAAAGTTATTCAAATTAATGAATGTATATTATTAACATTTAATTTTCAAATTTTATAAGTTCAATAACACCTATTCAGGAAGTCCTCTGAGCCTTAAATCAAGATAAATTTTATCTTAAACAATTTAAGATAGAGTATTAGGACAATTATGAATTAAGTTACACATCATACTTTTCAATTAATTAATATTCTTAATCATCAATTTTACTCTTACTTAAGTAAATGGAATAATATGAAGATAAGGTGTAACCATTAAACCATAATAATCATACACAGTTGAAAATTAGTCCAGAAAGGCTGAAAAGTTAAAAGGCAGCTTACTAGAAACAACCAAAACTTTCCATAAAAAATATTAAATATATATTGATTTATGAAATATATATGTGTACTCCTATAAATGATATACAATAATAATAATAATAATAATAAATAAATAATCATTTAAACTTTCTAAATTAAAGAATAATAATGATAATTTGGTTTAATTAAATTCTAAATCATTTAAACTTCGATAATTTTTCTTTTTTATAGTTTTATTTTTGATTAAATCAGTATTTTGGATGTTATTGCAGGTTAATAATTTTAGAAATTATCCTAAACTAAGTGATTATTTGATGTGAAGGGCTAGCATGCATAAATCTGCATTTATAAATTATATACATTTTACTTAAAATGAAAACATTAATATTTTTAATAAATTTATTGTTCATCTTATAAAATATTCACATCATTAATTATTTATAATAATGTGATAGTTTTTATTTTAGAGATTATTCCTATAAAAGGCTAAAAATTCTTTTCTAATTTACATTAAGAA;start=119590;subtype=IES;support_ref=52;support_variant=1;type=IES;
scaffold51_144_with_IES	MILORD	internal_eliminated_sequence	119590	120515	.	.	.	ID=MILORD.144.119590.120515;Name=MILORD.144.119590.120515;bounded_by_ta=TRUE;common_boundary=LEFT;end=120515;ies_id=IESPGM.PTET51.1.144.111115;ies_left_dist=0;ies_min_dist=0;ies_right_dist=-63;junction_seq=atcattattattcaaTAtttctatatttttat;read_names=HWI-D00104:165:C29AHACXX:8:1202:8818:49019;sequence=TATTTTTAAAGTTGAAAAATTATAATCATTATTACTCTTTAATTTTGAAAGTTATTCAAATTAATGAATGTATATTATTAACATTTAATTTTCAAATTTTATAAGTTCAATAACACCTATTCAGGAAGTCCTCTGAGCCTTAAATCAAGATAAATTTTATCTTAAACAATTTAAGATAGAGTATTAGGACAATTATGAATTAAGTTACACATCATACTTTTCAATTAATTAATATTCTTAATCATCAATTTTACTCTTACTTAAGTAAATGGAATAATATGAAGATAAGGTGTAACCATTAAACCATAATAATCATACACAGTTGAAAATTAGTCCAGAAAGGCTGAAAAGTTAAAAGGCAGCTTACTAGAAACAACCAAAACTTTCCATAAAAAATATTAAATATATATTGATTTATGAAATATATATGTGTACTCCTATAAATGATATACAATAATAATAATAATAATAATAAATAAATAATCATTTAAACTTTCTAAATTAAAGAATAATAATGATAATTTGGTTTAATTAAATTCTAAATCATTTAAACTTCGATAATTTTTCTTTTTTATAGTTTTATTTTTGATTAAATCAGTATTTTGGATGTTATTGCAGGTTAATAATTTTAGAAATTATCCTAAACTAAGTGATTATTTGATGTGAAGGGCTAGCATGCATAAATCTGCATTTATAAATTATATACATTTTACTTAAAATGAAAACATTAATATTTTTAATAAATTTATTGTTCATCTTATAAAATATTCACATCATTAATTATTTATAATAATGTGATAGTTTTTATTTTAGAGATTATTCCTATAAAAGGCTAAAAATTCTTTTCTAATTTACATTAAGAATAAATAATGATTTCTTTTTTGAAAAATATTAATATTTTTATATTGATAAACTCTTTTGAATTA;start=119590;subtype=PARTIAL_EXTERNAL;support_ref=52;support_variant=1;type=ALTERNATIVE;
scaffold51_144_with_IES	MILORD	internal_eliminated_sequence	119590	120478	.	.	.	ID=MILORD.144.119590.120478;Name=MILORD.144.119590.120478;bounded_by_ta=TRUE;common_boundary=LEFT;end=120478;ies_id=IESPGM.PTET51.1.144.111115;ies_left_dist=0;ies_min_dist=0;ies_right_dist=-26;junction_seq=atcattattattcaaTAttaatatttttatat;read_names=HWI-D00104:165:C29AHACXX:8:1304:11396:23818;sequence=TATTTTTAAAGTTGAAAAATTATAATCATTATTACTCTTTAATTTTGAAAGTTATTCAAATTAATGAATGTATATTATTAACATTTAATTTTCAAATTTTATAAGTTCAATAACACCTATTCAGGAAGTCCTCTGAGCCTTAAATCAAGATAAATTTTATCTTAAACAATTTAAGATAGAGTATTAGGACAATTATGAATTAAGTTACACATCATACTTTTCAATTAATTAATATTCTTAATCATCAATTTTACTCTTACTTAAGTAAATGGAATAATATGAAGATAAGGTGTAACCATTAAACCATAATAATCATACACAGTTGAAAATTAGTCCAGAAAGGCTGAAAAGTTAAAAGGCAGCTTACTAGAAACAACCAAAACTTTCCATAAAAAATATTAAATATATATTGATTTATGAAATATATATGTGTACTCCTATAAATGATATACAATAATAATAATAATAATAATAAATAAATAATCATTTAAACTTTCTAAATTAAAGAATAATAATGATAATTTGGTTTAATTAAATTCTAAATCATTTAAACTTCGATAATTTTTCTTTTTTATAGTTTTATTTTTGATTAAATCAGTATTTTGGATGTTATTGCAGGTTAATAATTTTAGAAATTATCCTAAACTAAGTGATTATTTGATGTGAAGGGCTAGCATGCATAAATCTGCATTTATAAATTATATACATTTTACTTAAAATGAAAACATTAATATTTTTAATAAATTTATTGTTCATCTTATAAAATATTCACATCATTAATTATTTATAATAATGTGATAGTTTTTATTTTAGAGATTATTCCTATAAAAGGCTAAAAATTCTTTTCTAATTTACATTAAGAATAAATAATGATTTCTTTTTTGAAAAA;start=119590;subtype=PARTIAL_EXTERNAL;support_ref=52;support_variant=1;type=ALTERNATIVE;
scaffold51_144_with_IES	MILORD	internal_eliminated_sequence	119590	119994	.	.	.	ID=MILORD.144.119590.119994;Name=MILORD.144.119590.119994;bounded_by_ta=TRUE;common_boundary=LEFT;end=119994;ies_id=IESPGM.PTET51.1.144.111115;ies_left_dist=0;ies_min_dist=0;ies_right_dist=458;junction_seq=atcattattattcaaTAtattgatttatgaaa;read_names=HWI-D00104:165:C29AHACXX:8:2306:14303:68320;sequence=TATTTTTAAAGTTGAAAAATTATAATCATTATTACTCTTTAATTTTGAAAGTTATTCAAATTAATGAATGTATATTATTAACATTTAATTTTCAAATTTTATAAGTTCAATAACACCTATTCAGGAAGTCCTCTGAGCCTTAAATCAAGATAAATTTTATCTTAAACAATTTAAGATAGAGTATTAGGACAATTATGAATTAAGTTACACATCATACTTTTCAATTAATTAATATTCTTAATCATCAATTTTACTCTTACTTAAGTAAATGGAATAATATGAAGATAAGGTGTAACCATTAAACCATAATAATCATACACAGTTGAAAATTAGTCCAGAAAGGCTGAAAAGTTAAAAGGCAGCTTACTAGAAACAACCAAAACTTTCCATAAAAAATATTAAATA;start=119590;subtype=PARTIAL_INTERNAL;support_ref=52;support_variant=1;type=ALTERNATIVE;
```
