## Supplementary material for "RNA-mediated nucleosome depletion is required for elimination of transposon-derived DNA": MILORD.gff3 (part 21 of 91)

```
scaffold51_144_with_IES	MILORD	internal_eliminated_sequence	119596	120452	.	.	.	ID=MILORD.144.119596.120452;Name=MILORD.144.119596.120452;bounded_by_ta=TRUE;common_boundary=RIGHT;end=120452;ies_id=IESPGM.PTET51.1.144.111115;ies_left_dist=-6;ies_min_dist=0;ies_right_dist=0;junction_seq=attattcaatattttTAaataatgatttcttt;read_names=HWI-D00104:165:C29AHACXX:8:1105:6688:20324;sequence=TAAAGTTGAAAAATTATAATCATTATTACTCTTTAATTTTGAAAGTTATTCAAATTAATGAATGTATATTATTAACATTTAATTTTCAAATTTTATAAGTTCAATAACACCTATTCAGGAAGTCCTCTGAGCCTTAAATCAAGATAAATTTTATCTTAAACAATTTAAGATAGAGTATTAGGACAATTATGAATTAAGTTACACATCATACTTTTCAATTAATTAATATTCTTAATCATCAATTTTACTCTTACTTAAGTAAATGGAATAATATGAAGATAAGGTGTAACCATTAAACCATAATAATCATACACAGTTGAAAATTAGTCCAGAAAGGCTGAAAAGTTAAAAGGCAGCTTACTAGAAACAACCAAAACTTTCCATAAAAAATATTAAATATATATTGATTTATGAAATATATATGTGTACTCCTATAAATGATATACAATAATAATAATAATAATAATAAATAAATAATCATTTAAACTTTCTAAATTAAAGAATAATAATGATAATTTGGTTTAATTAAATTCTAAATCATTTAAACTTCGATAATTTTTCTTTTTTATAGTTTTATTTTTGATTAAATCAGTATTTTGGATGTTATTGCAGGTTAATAATTTTAGAAATTATCCTAAACTAAGTGATTATTTGATGTGAAGGGCTAGCATGCATAAATCTGCATTTATAAATTATATACATTTTACTTAAAATGAAAACATTAATATTTTTAATAAATTTATTGTTCATCTTATAAAATATTCACATCATTAATTATTTATAATAATGTGATAGTTTTTATTTTAGAGATTATTCCTATAAAAGGCTAAAAATTCTTTTCTAATTTACATTAAGAA;start=119596;subtype=PARTIAL_INTERNAL;support_ref=49;support_variant=1;type=ALTERNATIVE;
scaffold51_144_with_IES	MILORD	internal_eliminated_sequence	119610	120452	.	.	.	ID=MILORD.144.119610.120452;Name=MILORD.144.119610.120452;bounded_by_ta=TRUE;common_boundary=RIGHT;end=120452;ies_id=IESPGM.PTET51.1.144.111115;ies_left_dist=-20;ies_min_dist=0;ies_right_dist=0;junction_seq=ttaaagttgaaaaatTAaataatgatttcttt;read_names=HWI-D00104:165:C29AHACXX:8:2201:14284:78323;sequence=TATAATCATTATTACTCTTTAATTTTGAAAGTTATTCAAATTAATGAATGTATATTATTAACATTTAATTTTCAAATTTTATAAGTTCAATAACACCTATTCAGGAAGTCCTCTGAGCCTTAAATCAAGATAAATTTTATCTTAAACAATTTAAGATAGAGTATTAGGACAATTATGAATTAAGTTACACATCATACTTTTCAATTAATTAATATTCTTAATCATCAATTTTACTCTTACTTAAGTAAATGGAATAATATGAAGATAAGGTGTAACCATTAAACCATAATAATCATACACAGTTGAAAATTAGTCCAGAAAGGCTGAAAAGTTAAAAGGCAGCTTACTAGAAACAACCAAAACTTTCCATAAAAAATATTAAATATATATTGATTTATGAAATATATATGTGTACTCCTATAAATGATATACAATAATAATAATAATAATAATAAATAAATAATCATTTAAACTTTCTAAATTAAAGAATAATAATGATAATTTGGTTTAATTAAATTCTAAATCATTTAAACTTCGATAATTTTTCTTTTTTATAGTTTTATTTTTGATTAAATCAGTATTTTGGATGTTATTGCAGGTTAATAATTTTAGAAATTATCCTAAACTAAGTGATTATTTGATGTGAAGGGCTAGCATGCATAAATCTGCATTTATAAATTATATACATTTTACTTAAAATGAAAACATTAATATTTTTAATAAATTTATTGTTCATCTTATAAAATATTCACATCATTAATTATTTATAATAATGTGATAGTTTTTATTTTAGAGATTATTCCTATAAAAGGCTAAAAATTCTTTTCTAATTTACATTAAGAA;start=119610;subtype=PARTIAL_INTERNAL;support_ref=47;support_variant=1;type=ALTERNATIVE;
scaffold51_144_with_IES	MILORD	internal_eliminated_sequence	119619	120478	.	.	.	ID=MILORD.144.119619.120478;Name=MILORD.144.119619.120478;bounded_by_ta=TRUE;common_boundary=None;end=120478;ies_id=IESPGM.PTET51.1.144.111115;ies_left_dist=-29;ies_min_dist=26;ies_right_dist=-26;junction_seq=aaaaattataatcatTAttaatatttttatat;read_names=HWI-D00104:165:C29AHACXX:8:2307:3564:68540;sequence=TATTACTCTTTAATTTTGAAAGTTATTCAAATTAATGAATGTATATTATTAACATTTAATTTTCAAATTTTATAAGTTCAATAACACCTATTCAGGAAGTCCTCTGAGCCTTAAATCAAGATAAATTTTATCTTAAACAATTTAAGATAGAGTATTAGGACAATTATGAATTAAGTTACACATCATACTTTTCAATTAATTAATATTCTTAATCATCAATTTTACTCTTACTTAAGTAAATGGAATAATATGAAGATAAGGTGTAACCATTAAACCATAATAATCATACACAGTTGAAAATTAGTCCAGAAAGGCTGAAAAGTTAAAAGGCAGCTTACTAGAAACAACCAAAACTTTCCATAAAAAATATTAAATATATATTGATTTATGAAATATATATGTGTACTCCTATAAATGATATACAATAATAATAATAATAATAATAAATAAATAATCATTTAAACTTTCTAAATTAAAGAATAATAATGATAATTTGGTTTAATTAAATTCTAAATCATTTAAACTTCGATAATTTTTCTTTTTTATAGTTTTATTTTTGATTAAATCAGTATTTTGGATGTTATTGCAGGTTAATAATTTTAGAAATTATCCTAAACTAAGTGATTATTTGATGTGAAGGGCTAGCATGCATAAATCTGCATTTATAAATTATATACATTTTACTTAAAATGAAAACATTAATATTTTTAATAAATTTATTGTTCATCTTATAAAATATTCACATCATTAATTATTTATAATAATGTGATAGTTTTTATTTTAGAGATTATTCCTATAAAAGGCTAAAAATTCTTTTCTAATTTACATTAAGAATAAATAATGATTTCTTTTTTGAAAAA;start=119619;subtype=OVERLAPPING;support_ref=39;support_variant=1;type=ALTERNATIVE;
scaffold51_144_with_IES	MILORD	internal_eliminated_sequence	119622	120046	.	.	.	ID=MILORD.144.119622.120046;Name=MILORD.144.119622.120046;bounded_by_ta=TRUE;common_boundary=None;end=120046;ies_id=IESPGM.PTET51.1.144.111115;ies_left_dist=-32;ies_min_dist=32;ies_right_dist=406;junction_seq=aattataatcattatTAataataataataata;read_names=HWI-D00104:165:C29AHACXX:8:1204:13859:50106;sequence=TACTCTTTAATTTTGAAAGTTATTCAAATTAATGAATGTATATTATTAACATTTAATTTTCAAATTTTATAAGTTCAATAACACCTATTCAGGAAGTCCTCTGAGCCTTAAATCAAGATAAATTTTATCTTAAACAATTTAAGATAGAGTATTAGGACAATTATGAATTAAGTTACACATCATACTTTTCAATTAATTAATATTCTTAATCATCAATTTTACTCTTACTTAAGTAAATGGAATAATATGAAGATAAGGTGTAACCATTAAACCATAATAATCATACACAGTTGAAAATTAGTCCAGAAAGGCTGAAAAGTTAAAAGGCAGCTTACTAGAAACAACCAAAACTTTCCATAAAAAATATTAAATATATATTGATTTATGAAATATATATGTGTACTCCTATAAATGATATACAATAA;start=119622;subtype=INTERNAL;support_ref=36;support_variant=1;type=ALTERNATIVE;
scaffold51_144_with_IES	MILORD	internal_eliminated_sequence	119660	120452	.	.	.	ID=MILORD.144.119660.120452;Name=MILORD.144.119660.120452;bounded_by_ta=TRUE;common_boundary=RIGHT;end=120452;ies_id=IESPGM.PTET51.1.144.111115;ies_left_dist=-70;ies_min_dist=0;ies_right_dist=0;junction_seq=tcaaattaatgaatgTAaataatgatttcttt;read_names=HWI-D00104:165:C29AHACXX:8:1105:2402:54346;sequence=TATATTATTAACATTTAATTTTCAAATTTTATAAGTTCAATAACACCTATTCAGGAAGTCCTCTGAGCCTTAAATCAAGATAAATTTTATCTTAAACAATTTAAGATAGAGTATTAGGACAATTATGAATTAAGTTACACATCATACTTTTCAATTAATTAATATTCTTAATCATCAATTTTACTCTTACTTAAGTAAATGGAATAATATGAAGATAAGGTGTAACCATTAAACCATAATAATCATACACAGTTGAAAATTAGTCCAGAAAGGCTGAAAAGTTAAAAGGCAGCTTACTAGAAACAACCAAAACTTTCCATAAAAAATATTAAATATATATTGATTTATGAAATATATATGTGTACTCCTATAAATGATATACAATAATAATAATAATAATAATAAATAAATAATCATTTAAACTTTCTAAATTAAAGAATAATAATGATAATTTGGTTTAATTAAATTCTAAATCATTTAAACTTCGATAATTTTTCTTTTTTATAGTTTTATTTTTGATTAAATCAGTATTTTGGATGTTATTGCAGGTTAATAATTTTAGAAATTATCCTAAACTAAGTGATTATTTGATGTGAAGGGCTAGCATGCATAAATCTGCATTTATAAATTATATACATTTTACTTAAAATGAAAACATTAATATTTTTAATAAATTTATTGTTCATCTTATAAAATATTCACATCATTAATTATTTATAATAATGTGATAGTTTTTATTTTAGAGATTATTCCTATAAAAGGCTAAAAATTCTTTTCTAATTTACATTAAGAA;start=119660;subtype=PARTIAL_INTERNAL;support_ref=17;support_variant=1;type=ALTERNATIVE;
scaffold51_144_with_IES	MILORD	internal_eliminated_sequence	119662	120046	.	.	.	ID=MILORD.144.119662.120046;Name=MILORD.144.119662.120046;bounded_by_ta=TRUE;common_boundary=None;end=120046;ies_id=IESPGM.PTET51.1.144.111115;ies_left_dist=-72;ies_min_dist=72;ies_right_dist=406;junction_seq=aaattaatgaatgtaTAataataataataata;read_names=HWI-D00104:165:C29AHACXX:8:2207:14544:18580;sequence=TATTATTAACATTTAATTTTCAAATTTTATAAGTTCAATAACACCTATTCAGGAAGTCCTCTGAGCCTTAAATCAAGATAAATTTTATCTTAAACAATTTAAGATAGAGTATTAGGACAATTATGAATTAAGTTACACATCATACTTTTCAATTAATTAATATTCTTAATCATCAATTTTACTCTTACTTAAGTAAATGGAATAATATGAAGATAAGGTGTAACCATTAAACCATAATAATCATACACAGTTGAAAATTAGTCCAGAAAGGCTGAAAAGTTAAAAGGCAGCTTACTAGAAACAACCAAAACTTTCCATAAAAAATATTAAATATATATTGATTTATGAAATATATATGTGTACTCCTATAAATGATATACAATAA;start=119662;subtype=INTERNAL;support_ref=17;support_variant=1;type=ALTERNATIVE;
scaffold51_144_with_IES	MILORD	internal_eliminated_sequence	119665	120366	.	.	.	ID=MILORD.144.119665.120366;Name=MILORD.144.119665.120366;bounded_by_ta=TRUE;common_boundary=None;end=120366;ies_id=IESPGM.PTET51.1.144.111115;ies_left_dist=-75;ies_min_dist=75;ies_right_dist=86;junction_seq=ttaatgaatgtatatTAattatttataataat;read_names=HWI-D00104:165:C29AHACXX:8:2102:7576:38354;sequence=TATTAACATTTAATTTTCAAATTTTATAAGTTCAATAACACCTATTCAGGAAGTCCTCTGAGCCTTAAATCAAGATAAATTTTATCTTAAACAATTTAAGATAGAGTATTAGGACAATTATGAATTAAGTTACACATCATACTTTTCAATTAATTAATATTCTTAATCATCAATTTTACTCTTACTTAAGTAAATGGAATAATATGAAGATAAGGTGTAACCATTAAACCATAATAATCATACACAGTTGAAAATTAGTCCAGAAAGGCTGAAAAGTTAAAAGGCAGCTTACTAGAAACAACCAAAACTTTCCATAAAAAATATTAAATATATATTGATTTATGAAATATATATGTGTACTCCTATAAATGATATACAATAATAATAATAATAATAATAAATAAATAATCATTTAAACTTTCTAAATTAAAGAATAATAATGATAATTTGGTTTAATTAAATTCTAAATCATTTAAACTTCGATAATTTTTCTTTTTTATAGTTTTATTTTTGATTAAATCAGTATTTTGGATGTTATTGCAGGTTAATAATTTTAGAAATTATCCTAAACTAAGTGATTATTTGATGTGAAGGGCTAGCATGCATAAATCTGCATTTATAAATTATATACATTTTACTTAAAATGAAAACATTAATATTTTTAATAAATTTATTGTTCATCTTATAAAATATTCACATCAT;start=119665;subtype=INTERNAL;support_ref=17;support_variant=1;type=ALTERNATIVE;
scaffold51_144_with_IES	MILORD	internal_eliminated_sequence	119668	120515	.	.	.	ID=MILORD.144.119668.120515;Name=MILORD.144.119668.120515;bounded_by_ta=TRUE;common_boundary=None;end=120515;ies_id=IESPGM.PTET51.1.144.111115;ies_left_dist=-78;ies_min_dist=63;ies_right_dist=-63;junction_seq=atgaatgtatattatTAtttctatatttttat;read_names=HWI-D00104:165:C29AHACXX:8:1304:16040:45411;sequence=TAACATTTAATTTTCAAATTTTATAAGTTCAATAACACCTATTCAGGAAGTCCTCTGAGCCTTAAATCAAGATAAATTTTATCTTAAACAATTTAAGATAGAGTATTAGGACAATTATGAATTAAGTTACACATCATACTTTTCAATTAATTAATATTCTTAATCATCAATTTTACTCTTACTTAAGTAAATGGAATAATATGAAGATAAGGTGTAACCATTAAACCATAATAATCATACACAGTTGAAAATTAGTCCAGAAAGGCTGAAAAGTTAAAAGGCAGCTTACTAGAAACAACCAAAACTTTCCATAAAAAATATTAAATATATATTGATTTATGAAATATATATGTGTACTCCTATAAATGATATACAATAATAATAATAATAATAATAAATAAATAATCATTTAAACTTTCTAAATTAAAGAATAATAATGATAATTTGGTTTAATTAAATTCTAAATCATTTAAACTTCGATAATTTTTCTTTTTTATAGTTTTATTTTTGATTAAATCAGTATTTTGGATGTTATTGCAGGTTAATAATTTTAGAAATTATCCTAAACTAAGTGATTATTTGATGTGAAGGGCTAGCATGCATAAATCTGCATTTATAAATTATATACATTTTACTTAAAATGAAAACATTAATATTTTTAATAAATTTATTGTTCATCTTATAAAATATTCACATCATTAATTATTTATAATAATGTGATAGTTTTTATTTTAGAGATTATTCCTATAAAAGGCTAAAAATTCTTTTCTAATTTACATTAAGAATAAATAATGATTTCTTTTTTGAAAAATATTAATATTTTTATATTGATAAACTCTTTTGAATTA;start=119668;subtype=OVERLAPPING;support_ref=17;support_variant=1;type=ALTERNATIVE;
scaffold51_144_with_IES	MILORD	internal_eliminated_sequence	119675	120515	.	.	.	ID=MILORD.144.119675.120515;Name=MILORD.144.119675.120515;bounded_by_ta=TRUE;common_boundary=None;end=120515;ies_id=IESPGM.PTET51.1.144.111115;ies_left_dist=-85;ies_min_dist=63;ies_right_dist=-63;junction_seq=tatattattaacattTAtttctatatttttat;read_names=HWI-D00104:165:C29AHACXX:8:1201:18923:2115;sequence=TAATTTTCAAATTTTATAAGTTCAATAACACCTATTCAGGAAGTCCTCTGAGCCTTAAATCAAGATAAATTTTATCTTAAACAATTTAAGATAGAGTATTAGGACAATTATGAATTAAGTTACACATCATACTTTTCAATTAATTAATATTCTTAATCATCAATTTTACTCTTACTTAAGTAAATGGAATAATATGAAGATAAGGTGTAACCATTAAACCATAATAATCATACACAGTTGAAAATTAGTCCAGAAAGGCTGAAAAGTTAAAAGGCAGCTTACTAGAAACAACCAAAACTTTCCATAAAAAATATTAAATATATATTGATTTATGAAATATATATGTGTACTCCTATAAATGATATACAATAATAATAATAATAATAATAAATAAATAATCATTTAAACTTTCTAAATTAAAGAATAATAATGATAATTTGGTTTAATTAAATTCTAAATCATTTAAACTTCGATAATTTTTCTTTTTTATAGTTTTATTTTTGATTAAATCAGTATTTTGGATGTTATTGCAGGTTAATAATTTTAGAAATTATCCTAAACTAAGTGATTATTTGATGTGAAGGGCTAGCATGCATAAATCTGCATTTATAAATTATATACATTTTACTTAAAATGAAAACATTAATATTTTTAATAAATTTATTGTTCATCTTATAAAATATTCACATCATTAATTATTTATAATAATGTGATAGTTTTTATTTTAGAGATTATTCCTATAAAAGGCTAAAAATTCTTTTCTAATTTACATTAAGAATAAATAATGATTTCTTTTTTGAAAAATATTAATATTTTTATATTGATAAACTCTTTTGAATTA;start=119675;subtype=OVERLAPPING;support_ref=15;support_variant=1;type=ALTERNATIVE;
scaffold51_144_with_IES	MILORD	internal_eliminated_sequence	119689	120452	.	.	.	ID=MILORD.144.119689.120452;Name=MILORD.144.119689.120452;bounded_by_ta=TRUE;common_boundary=RIGHT;end=120452;ies_id=IESPGM.PTET51.1.144.111115;ies_left_dist=-99;ies_min_dist=0;ies_right_dist=0;junction_seq=ttaattttcaaatttTAaataatgatttcttt;read_names=HWI-D00104:165:C29AHACXX:8:2302:20556:55532,HWI-D00104:165:C29AHACXX:8:1103:13027:16076;sequence=TATAAGTTCAATAACACCTATTCAGGAAGTCCTCTGAGCCTTAAATCAAGATAAATTTTATCTTAAACAATTTAAGATAGAGTATTAGGACAATTATGAATTAAGTTACACATCATACTTTTCAATTAATTAATATTCTTAATCATCAATTTTACTCTTACTTAAGTAAATGGAATAATATGAAGATAAGGTGTAACCATTAAACCATAATAATCATACACAGTTGAAAATTAGTCCAGAAAGGCTGAAAAGTTAAAAGGCAGCTTACTAGAAACAACCAAAACTTTCCATAAAAAATATTAAATATATATTGATTTATGAAATATATATGTGTACTCCTATAAATGATATACAATAATAATAATAATAATAATAAATAAATAATCATTTAAACTTTCTAAATTAAAGAATAATAATGATAATTTGGTTTAATTAAATTCTAAATCATTTAAACTTCGATAATTTTTCTTTTTTATAGTTTTATTTTTGATTAAATCAGTATTTTGGATGTTATTGCAGGTTAATAATTTTAGAAATTATCCTAAACTAAGTGATTATTTGATGTGAAGGGCTAGCATGCATAAATCTGCATTTATAAATTATATACATTTTACTTAAAATGAAAACATTAATATTTTTAATAAATTTATTGTTCATCTTATAAAATATTCACATCATTAATTATTTATAATAATGTGATAGTTTTTATTTTAGAGATTATTCCTATAAAAGGCTAAAAATTCTTTTCTAATTTACATTAAGAA;start=119689;subtype=PARTIAL_INTERNAL;support_ref=30;support_variant=2;type=ALTERNATIVE;
scaffold51_144_with_IES	MILORD	internal_eliminated_sequence	120919	121084	.	.	.	ID=MILORD.144.120919.121084;Name=MILORD.144.120919.121084;bounded_by_ta=TRUE;common_boundary=Both;end=121084;ies_id=IESPGM.PTET51.1.144.111581;ies_left_dist=0;ies_min_dist=0;ies_right_dist=0;junction_seq=aacattcgattagatTAacaattaaataaatg;read_names=HWI-D00104:165:C29AHACXX:8:2101:15635:60377,HWI-D00104:165:C29AHACXX:8:2103:16995:48518,HWI-D00104:165:C29AHACXX:8:2308:5780:90433,HWI-D00104:165:C29AHACXX:8:1107:14979:89206,HWI-D00104:165:C29AHACXX:8:2201:10420:28208,HWI-D00104:165:C29AHACXX:8:2209:3310:23203,HWI-D00104:165:C29AHACXX:8:1301:5877:34077,HWI-D00104:165:C29AHACXX:8:1305:15274:85618,HWI-D00104:165:C29AHACXX:8:1306:13842:44439,HWI-D00104:165:C29AHACXX:8:1204:16699:49427,HWI-D00104:165:C29AHACXX:8:1103:9929:13916,HWI-D00104:165:C29AHACXX:8:1101:3585:5399,HWI-D00104:165:C29AHACXX:8:2103:8862:41620,HWI-D00104:165:C29AHACXX:8:2104:10209:12156,HWI-D00104:165:C29AHACXX:8:2206:13514:49662,HWI-D00104:165:C29AHACXX:8:1307:11974:32759,HWI-D00104:165:C29AHACXX:8:1101:19336:86523,HWI-D00104:165:C29AHACXX:8:1307:12731:28366,HWI-D00104:165:C29AHACXX:8:2206:3805:17037,HWI-D00104:165:C29AHACXX:8:1206:15089:26865,HWI-D00104:165:C29AHACXX:8:1101:11553:97857,HWI-D00104:165:C29AHACXX:8:1309:5986:42031,HWI-D00104:165:C29AHACXX:8:2105:8619:70849,HWI-D00104:165:C29AHACXX:8:1201:14171:32340,HWI-D00104:165:C29AHACXX:8:2305:5198:61531,HWI-D00104:165:C29AHACXX:8:2202:3623:25596,HWI-D00104:165:C29AHACXX:8:2206:16677:34606,HWI-D00104:165:C29AHACXX:8:2103:6004:100699,HWI-D00104:165:C29AHACXX:8:2104:10613:57567,HWI-D00104:165:C29AHACXX:8:1309:7045:72207,HWI-D00104:165:C29AHACXX:8:2301:11560:62740,HWI-D00104:165:C29AHACXX:8:1302:15470:63550,HWI-D00104:165:C29AHACXX:8:2204:6465:25917,HWI-D00104:165:C29AHACXX:8:1206:11718:56068,HWI-D00104:165:C29AHACXX:8:1107:18420:22843,HWI-D00104:165:C29AHACXX:8:1307:8188:81334,HWI-D00104:165:C29AHACXX:8:2202:15417:54562,HWI-D00104:165:C29AHACXX:8:2307:11548:51261;sequence=TATAGCCAATCTCATTTGCAAAATATAAATAATATTATATCAATATACAATAATTAACAAGAAAACTCATAATTTTAATTAATAAATATATTAAAATTATGAGTTTTCTTGTTAATTATTGTATATTGATATAATATTATTTATATTTTGCAAATGAGATTGGCTA;start=120919;subtype=IES;support_ref=4;support_variant=38;type=IES;
scaffold51_144_with_IES	MILORD	internal_eliminated_sequence	124108	124151	.	.	.	ID=MILORD.144.124108.124151;Name=MILORD.144.124108.124151;bounded_by_ta=TRUE;common_boundary=Both;end=124151;ies_id=IESPGM.PTET51.1.144.114604;ies_left_dist=0;ies_min_dist=0;ies_right_dist=0;junction_seq=atgataaggataagtTAtactaaattcttaag;read_names=HWI-D00104:165:C29AHACXX:8:1306:13234:4737,HWI-D00104:165:C29AHACXX:8:2207:4651:45377,HWI-D00104:165:C29AHACXX:8:1101:9818:66731,HWI-D00104:165:C29AHACXX:8:2305:11313:31875,HWI-D00104:165:C29AHACXX:8:2205:6759:4344,HWI-D00104:165:C29AHACXX:8:2308:8133:43245,HWI-D00104:165:C29AHACXX:8:1301:1826:90160,HWI-D00104:165:C29AHACXX:8:2306:8741:95152,HWI-D00104:165:C29AHACXX:8:2105:8846:89818,HWI-D00104:165:C29AHACXX:8:1107:3431:26227,HWI-D00104:165:C29AHACXX:8:1303:19852:17812,HWI-D00104:165:C29AHACXX:8:1107:3941:92881,HWI-D00104:165:C29AHACXX:8:2204:5999:54994,HWI-D00104:165:C29AHACXX:8:1107:20479:44064,HWI-D00104:165:C29AHACXX:8:1103:9796:34715,HWI-D00104:165:C29AHACXX:8:1108:8406:35736,HWI-D00104:165:C29AHACXX:8:2307:1641:87392,HWI-D00104:165:C29AHACXX:8:2301:15634:55277,HWI-D00104:165:C29AHACXX:8:2201:16528:49990,HWI-D00104:165:C29AHACXX:8:1302:14830:91675,HWI-D00104:165:C29AHACXX:8:1202:11038:83579,HWI-D00104:165:C29AHACXX:8:2205:13224:76366,HWI-D00104:165:C29AHACXX:8:1107:19657:54676,HWI-D00104:165:C29AHACXX:8:2103:3341:73864,HWI-D00104:165:C29AHACXX:8:1306:7774:53081,HWI-D00104:165:C29AHACXX:8:2305:20429:65266,HWI-D00104:165:C29AHACXX:8:2203:3611:44861,HWI-D00104:165:C29AHACXX:8:1204:20795:24004,HWI-D00104:165:C29AHACXX:8:2209:4859:81524,HWI-D00104:165:C29AHACXX:8:1306:14260:12417,HWI-D00104:165:C29AHACXX:8:2105:12630:23078,HWI-D00104:165:C29AHACXX:8:1105:5476:8980,HWI-D00104:165:C29AHACXX:8:1306:9998:62416,HWI-D00104:165:C29AHACXX:8:1105:13004:30332,HWI-D00104:165:C29AHACXX:8:2203:7842:25636;sequence=TATGGTTAAAAATTGAGAATTCATAAATAACTATTCATTATGTA;start=124108;subtype=IES;support_ref=12;support_variant=35;type=IES;
scaffold51_144_with_IES	MILORD	internal_eliminated_sequence	126100	126177	.	.	.	ID=MILORD.144.126100.126177;Name=MILORD.144.126100.126177;bounded_by_ta=TRUE;common_boundary=Both;end=126177;ies_id=IESPGM.PTET51.1.144.116552;ies_left_dist=0;ies_min_dist=0;ies_right_dist=0;junction_seq=atgttgtctttcaatTAacactaaacaaacga;read_names=HWI-D00104:165:C29AHACXX:8:1306:8822:11434,HWI-D00104:165:C29AHACXX:8:1204:10081:71507,HWI-D00104:165:C29AHACXX:8:1103:3790:93675,HWI-D00104:165:C29AHACXX:8:1301:8903:33993,HWI-D00104:165:C29AHACXX:8:1108:4166:48041,HWI-D00104:165:C29AHACXX:8:1307:13840:21443,HWI-D00104:165:C29AHACXX:8:2307:14368:39461,HWI-D00104:165:C29AHACXX:8:1302:14100:90076,HWI-D00104:165:C29AHACXX:8:2308:2121:53602,HWI-D00104:165:C29AHACXX:8:2202:20598:58843,HWI-D00104:165:C29AHACXX:8:2207:6970:63030,HWI-D00104:165:C29AHACXX:8:1306:5612:9696,HWI-D00104:165:C29AHACXX:8:1307:8780:11478,HWI-D00104:165:C29AHACXX:8:2209:12680:5500,HWI-D00104:165:C29AHACXX:8:2305:8061:71187,HWI-D00104:165:C29AHACXX:8:1309:9642:16103,HWI-D00104:165:C29AHACXX:8:2103:5052:79314,HWI-D00104:165:C29AHACXX:8:1104:11813:58005,HWI-D00104:165:C29AHACXX:8:2205:13458:23787,HWI-D00104:165:C29AHACXX:8:2209:17510:26460,HWI-D00104:165:C29AHACXX:8:2103:10393:64880,HWI-D00104:165:C29AHACXX:8:1105:8947:39084,HWI-D00104:165:C29AHACXX:8:2305:8830:57455,HWI-D00104:165:C29AHACXX:8:2206:12905:89950,HWI-D00104:165:C29AHACXX:8:1106:6925:5511,HWI-D00104:165:C29AHACXX:8:2103:10593:19899,HWI-D00104:165:C29AHACXX:8:2201:21050:44202,HWI-D00104:165:C29AHACXX:8:1309:8303:7074,HWI-D00104:165:C29AHACXX:8:1206:7491:97569,HWI-D00104:165:C29AHACXX:8:2202:8685:33339,HWI-D00104:165:C29AHACXX:8:1305:20326:66620,HWI-D00104:165:C29AHACXX:8:2104:11645:51292,HWI-D00104:165:C29AHACXX:8:2302:5791:54519,HWI-D00104:165:C29AHACXX:8:1108:18243:81033;sequence=TAGAGTTATTCACTAATAAATTCGATCTCAATTAATATTTTCTATATCATAAACTAAATTAATTTCTTTGTTCATCTG;start=126100;subtype=IES;support_ref=16;support_variant=34;type=IES;
scaffold51_144_with_IES	MILORD	internal_eliminated_sequence	126553	126677	.	.	.	ID=MILORD.144.126553.126677;Name=MILORD.144.126553.126677;bounded_by_ta=TRUE;common_boundary=None;end=126677;ies_id=IESPGM.PTET51.1.144.116981;ies_left_dist=54;ies_min_dist=12;ies_right_dist=-12;junction_seq=gttcgtttggcctacTActtaattgtaaaata;read_names=HWI-D00104:165:C29AHACXX:8:1305:15137:77854;sequence=TATAACGGAGTTTCTAATATTTTTCTCTAATTTTATAATTCCCTGATCAGATGGTATTCTCATTGTTATCAATTTCACATTATGATTTTATAAACTAACATTTAATCCAATAATAATTATTGCTA;start=126553;subtype=EXTERNAL;support_ref=80;support_variant=1;type=ALTERNATIVE;
scaffold51_144_with_IES	MILORD	internal_eliminated_sequence	126607	126665	.	.	.	ID=MILORD.144.126607.126665;Name=MILORD.144.126607.126665;bounded_by_ta=TRUE;common_boundary=Both;end=126665;ies_id=IESPGM.PTET51.1.144.116981;ies_left_dist=0;ies_min_dist=0;ies_right_dist=0;junction_seq=tccctgatcagatggTAattattgctatactt;read_names=HWI-D00104:165:C29AHACXX:8:1301:8694:37123,HWI-D00104:165:C29AHACXX:8:2303:18508:21375,HWI-D00104:165:C29AHACXX:8:1204:11650:22143,HWI-D00104:165:C29AHACXX:8:1302:7806:23587,HWI-D00104:165:C29AHACXX:8:2108:8371:99736,HWI-D00104:165:C29AHACXX:8:2302:15445:87391,HWI-D00104:165:C29AHACXX:8:1102:2193:63665,HWI-D00104:165:C29AHACXX:8:2102:18261:58843,HWI-D00104:165:C29AHACXX:8:2201:11741:46928,HWI-D00104:165:C29AHACXX:8:2105:15967:10770,HWI-D00104:165:C29AHACXX:8:2105:14015:66437,HWI-D00104:165:C29AHACXX:8:2303:11579:89541,HWI-D00104:165:C29AHACXX:8:2305:3405:13233,HWI-D00104:165:C29AHACXX:8:2207:8635:79515,HWI-D00104:165:C29AHACXX:8:1304:10353:81461,HWI-D00104:165:C29AHACXX:8:1107:4525:56164,HWI-D00104:165:C29AHACXX:8:2102:8331:41921,HWI-D00104:165:C29AHACXX:8:1107:5154:57041,HWI-D00104:165:C29AHACXX:8:1107:10039:99443,HWI-D00104:165:C29AHACXX:8:2304:5001:2713,HWI-D00104:165:C29AHACXX:8:2202:11064:20428,HWI-D00104:165:C29AHACXX:8:2205:1478:57595,HWI-D00104:165:C29AHACXX:8:2204:17279:6260,HWI-D00104:165:C29AHACXX:8:1303:10475:23888,HWI-D00104:165:C29AHACXX:8:2206:6085:2793,HWI-D00104:165:C29AHACXX:8:1306:20625:43663,HWI-D00104:165:C29AHACXX:8:2204:11813:83865,HWI-D00104:165:C29AHACXX:8:2302:11544:53882,HWI-D00104:165:C29AHACXX:8:2101:16323:100210,HWI-D00104:165:C29AHACXX:8:1202:17088:13782,HWI-D00104:165:C29AHACXX:8:2204:10257:81731,HWI-D00104:165:C29AHACXX:8:1205:11110:50787,HWI-D00104:165:C29AHACXX:8:2205:5233:30427,HWI-D00104:165:C29AHACXX:8:1301:16227:60753,HWI-D00104:165:C29AHACXX:8:2203:17810:7935,HWI-D00104:165:C29AHACXX:8:2203:13073:17151,HWI-D00104:165:C29AHACXX:8:2308:13969:81228,HWI-D00104:165:C29AHACXX:8:1203:15796:66980;sequence=TATTCTCATTGTTATCAATTTCACATTATGATTTTATAAACTAACATTTAATCCAATAA;start=126607;subtype=IES;support_ref=22;support_variant=38;type=IES;
scaffold51_144_with_IES	MILORD	internal_eliminated_sequence	129072	129097	.	.	.	ID=MILORD.144.129072.129097;Name=MILORD.144.129072.129097;bounded_by_ta=TRUE;common_boundary=Both;end=129097;ies_id=IESPGM.PTET51.1.144.119387;ies_left_dist=0;ies_min_dist=0;ies_right_dist=0;junction_seq=aaattattatgttggTAtgtaattaagtcatt;read_names=HWI-D00104:165:C29AHACXX:8:2201:19896:44716;sequence=TATGAAATAATGAATAATATTATCCA;start=129072;subtype=IES;support_ref=5;support_variant=1;type=IES;
scaffold51_144_with_IES	MILORD	internal_eliminated_sequence	129159	129215	.	.	.	ID=MILORD.144.129159.129215;Name=MILORD.144.129159.129215;bounded_by_ta=TRUE;common_boundary=RIGHT;end=129215;ies_id=IESPGM.PTET51.1.144.119408;ies_left_dist=-40;ies_min_dist=0;ies_right_dist=0;junction_seq=tgacaccatatataaTAgcatctgaataaatt;read_names=HWI-D00104:165:C29AHACXX:8:1201:19960:19517;sequence=TATACAATTATTTTTACATTTTAAATTAAAGTCCTTGAAATTCGCAATTATTAAGTG;start=129159;subtype=PARTIAL_INTERNAL;support_ref=1;support_variant=1;type=ALTERNATIVE;
scaffold51_144_with_IES	MILORD	internal_eliminated_sequence	129161	129215	.	.	.	ID=MILORD.144.129161.129215;Name=MILORD.144.129161.129215;bounded_by_ta=TRUE;common_boundary=RIGHT;end=129215;ies_id=IESPGM.PTET51.1.144.119408;ies_left_dist=-42;ies_min_dist=0;ies_right_dist=0;junction_seq=acaccatatataataTAgcatctgaataaatt;read_names=HWI-D00104:165:C29AHACXX:8:1307:9628:53371,HWI-D00104:165:C29AHACXX:8:1307:4939:95533;sequence=TACAATTATTTTTACATTTTAAATTAAAGTCCTTGAAATTCGCAATTATTAAGTG;start=129161;subtype=PARTIAL_INTERNAL;support_ref=2;support_variant=2;type=ALTERNATIVE;
scaffold51_144_with_IES	MILORD	internal_eliminated_sequence	130426	130535	.	.	.	ID=MILORD.144.130426.130535;Name=MILORD.144.130426.130535;bounded_by_ta=TRUE;common_boundary=Both;end=130535;ies_id=IESPGM.PTET51.1.144.120618;ies_left_dist=0;ies_min_dist=0;ies_right_dist=0;junction_seq=ttaaggttcttgtggTActaaagaaaacttat;read_names=HWI-D00104:165:C29AHACXX:8:2102:13404:34236,HWI-D00104:165:C29AHACXX:8:2302:3570:83326,HWI-D00104:165:C29AHACXX:8:1303:13434:51225,HWI-D00104:165:C29AHACXX:8:2105:2569:87324,HWI-D00104:165:C29AHACXX:8:1301:16942:97407,HWI-D00104:165:C29AHACXX:8:1205:6071:62110,HWI-D00104:165:C29AHACXX:8:2101:15971:40624,HWI-D00104:165:C29AHACXX:8:1104:14875:59438,HWI-D00104:165:C29AHACXX:8:1201:17929:59418,HWI-D00104:165:C29AHACXX:8:2204:18709:46052,HWI-D00104:165:C29AHACXX:8:2101:4544:58173,HWI-D00104:165:C29AHACXX:8:2308:10505:17575,HWI-D00104:165:C29AHACXX:8:2307:7838:38003,HWI-D00104:165:C29AHACXX:8:2302:6164:41730,HWI-D00104:165:C29AHACXX:8:2101:19731:6766,HWI-D00104:165:C29AHACXX:8:2307:11577:60404,HWI-D00104:165:C29AHACXX:8:1305:3547:56453,HWI-D00104:165:C29AHACXX:8:2205:2034:89280,HWI-D00104:165:C29AHACXX:8:2301:6973:98939,HWI-D00104:165:C29AHACXX:8:2202:8419:89946,HWI-D00104:165:C29AHACXX:8:2203:7157:30590,HWI-D00104:165:C29AHACXX:8:1104:1808:28785,HWI-D00104:165:C29AHACXX:8:2103:6074:17449,HWI-D00104:165:C29AHACXX:8:2203:7392:48626,HWI-D00104:165:C29AHACXX:8:1201:4355:96195,HWI-D00104:165:C29AHACXX:8:1301:18416:76414,HWI-D00104:165:C29AHACXX:8:2303:6660:79786,HWI-D00104:165:C29AHACXX:8:1206:3864:19841,HWI-D00104:165:C29AHACXX:8:1303:16750:63303,HWI-D00104:165:C29AHACXX:8:1104:13342:96785,HWI-D00104:165:C29AHACXX:8:1106:16771:7720,HWI-D00104:165:C29AHACXX:8:2305:9162:79836,HWI-D00104:165:C29AHACXX:8:1301:7963:39677,HWI-D00104:165:C29AHACXX:8:2204:15288:78899,HWI-D00104:165:C29AHACXX:8:2204:6879:25643,HWI-D00104:165:C29AHACXX:8:2102:20996:28174,HWI-D00104:165:C29AHACXX:8:2304:5689:79148,HWI-D00104:165:C29AHACXX:8:2301:9619:68014,HWI-D00104:165:C29AHACXX:8:2102:15839:80701,HWI-D00104:165:C29AHACXX:8:1201:20148:5789,HWI-D00104:165:C29AHACXX:8:2103:2087:86210,HWI-D00104:165:C29AHACXX:8:1204:10579:45184,HWI-D00104:165:C29AHACXX:8:2303:11006:61442;sequence=TAAAGCCAAATAAAGTAAAAAGTAATGATGTGATTTTAATTAAATCAAATTAGTATTTGAATAGATGAAAATGTAAATTATAAATGAAAAACTCTCAAAAAGAATCACTG;start=130426;subtype=IES;support_ref=4;support_variant=43;type=IES;
scaffold51_144_with_IES	MILORD	internal_eliminated_sequence	130713	130756	.	.	.	ID=MILORD.144.130713.130756;Name=MILORD.144.130713.130756;bounded_by_ta=TRUE;common_boundary=Both;end=130756;ies_id=IESPGM.PTET51.1.144.120795;ies_left_dist=0;ies_min_dist=0;ies_right_dist=0;junction_seq=ttaatcttattgtttTAgtatactaacaatag;read_names=HWI-D00104:165:C29AHACXX:8:2206:16630:76383,HWI-D00104:165:C29AHACXX:8:1304:5770:22437,HWI-D00104:165:C29AHACXX:8:2209:12753:51384,HWI-D00104:165:C29AHACXX:8:2105:12165:19404,HWI-D00104:165:C29AHACXX:8:1204:12189:64008,HWI-D00104:165:C29AHACXX:8:1306:13101:43759,HWI-D00104:165:C29AHACXX:8:2307:3128:46003,HWI-D00104:165:C29AHACXX:8:2201:20530:93837,HWI-D00104:165:C29AHACXX:8:2204:17849:9196,HWI-D00104:165:C29AHACXX:8:2302:19382:27750,HWI-D00104:165:C29AHACXX:8:1103:14932:70161,HWI-D00104:165:C29AHACXX:8:2203:15699:54444,HWI-D00104:165:C29AHACXX:8:2101:18022:2092,HWI-D00104:165:C29AHACXX:8:1108:10234:47964,HWI-D00104:165:C29AHACXX:8:2101:20701:77282,HWI-D00104:165:C29AHACXX:8:1105:8893:64740,HWI-D00104:165:C29AHACXX:8:1309:8663:48292,HWI-D00104:165:C29AHACXX:8:1304:14300:77640,HWI-D00104:165:C29AHACXX:8:1307:2247:99625,HWI-D00104:165:C29AHACXX:8:1105:17183:46448,HWI-D00104:165:C29AHACXX:8:1307:10598:100913,HWI-D00104:165:C29AHACXX:8:2209:9743:14768,HWI-D00104:165:C29AHACXX:8:1103:10302:54194;sequence=TATAGATAAGTTATTGGTTAGTTTTGTTTTGAAAAAAGTAAGTG;start=130713;subtype=IES;support_ref=4;support_variant=23;type=IES;
scaffold51_144_with_IES	MILORD	internal_eliminated_sequence	135243	137068	.	.	.	ID=MILORD.144.135243.137068;Name=MILORD.144.135243.137068;bounded_by_ta=TRUE;common_boundary=None;end=137068;ies_id=IESPGM.PTET51.1.144.125471;ies_left_dist=190;ies_min_dist=190;ies_right_dist=-1610;junction_seq=taggcatcatcatcaTAgtttcccaaccgctt;read_names=HWI-D00104:165:C29AHACXX:8:2301:16980:80624;sequence=TATTATTGGTTTGAAAAGAACATTTTTTTTTTGAATTACAAATAAAGTAAAAAGAGATGAAATAGTTACTATTAAATTTGGATAATAGAGTCAGTAAACCTTTAAATCCAAGGATTTCTTCAGTTCTTGTAAAAGAACCAGTTTAAATTTGAAATTGTGTGAAGAATGAGCGTTAAGAACGACTCGAATATATAGTACACACTAAAAGATTTCTTATACTTATTTATAATTGGATAGGGAGAATTAATAGCTAAATTTGAAATAGAAAGAAAAATATTTATAGAACATATCATCACAATTTAGAAATTCGATGATAAGGATGCAACAGCATCTTATTGTAAATTATTCAGGAAAGTACCAAAGCATGAGGAAGTCAAAAGTAATTAAATTGCCTTCAAAACAGGAAGAAATATTATAATTGATTTTAAAAAAAGTAATCCATTTTGATGTTAATAAATTATGTTAAATTTGCATTGAGAAGGTTTAACAAAATTTTTTGAGGAAGGGGAAATATCAGCGGTAGAAATTAGAATTGAAATTAGGGATGAAACTTAAGTAAAAATTTTCACGTAATCCAAATGTACATACATACATACATAATCATTTATCTCTTTTTGTACATCTTTAATTTGTTGATCAAATATTGTCTTCATCTTTAGCTTATAATTACATTTTATTAACTCGAGAGCCTCAATTATTAAATCGCTTTTATGCATTTATTCTTAGTGTGAAAAGGTCATCCTCTCTTTATGTACCCTGCACATTCTGATTGGTAACAAGAATAGCTCTCTAATATTCTCTGGTATATTTGTAATTCCCTTTAAGTCTTCTCCTTTAATATTAGTTTATTTAATCAAATTGGCCTCCTTGCGTGACCTCTTTGATTAGTCCTTCAATCAATAAGATGTTCAATATTATCATAATGGAAGCTGCAATATCTTGCGATTTGGCTGTTAATCTTTGTATGAATATAACGCTGGTGAGTTTGGTGGTAGTAGCCATACCATTAAACCTAGTTTTCAGAGTTGTATCAAATTATTCTTTTCTTCTACTTCTAAATTTACATTATGCTTAAGATATATGAAAAATAAGGTTTCGTGTAATTAACCCATAACAAGAATCTGTGACCAAATTCAAGATTTTTCATTATTGCTAAGAACTGTATCTTATATTCTTTTCTCTATTTTTGCAAGATGCTCCCCTATTCTTCCTTTATATCAATTTCAACTCCAAGGTATCTGAATATTCTCACAAATGAAAATCCATTTCCTGAAAATTTTTTGGTCGAACTGATCGTCTATTTTTTCCTGCATCAAAAACATAACATATAAGCCAGTCTCATTCTACAATATAGAGGGGCACATATTATGATTATTTCGTTATGTGAATTATTATCATCTTTTCGCAAATTAATCTGATTAATTAGTGTAACATTTAAATTATAGTCAATAATTTGAGTATAGATCTATTTTATAAGTTTAGGAAAATAAGAGGCTATATCTAAGTTCAAGATCATTAATTTCTAATTAGGAACTAATAGAACAATTTTATTTATTCATATAAGCAAATTATATAGAATCATTTAGATTATTGAATATTATGAATGATATATTTGAAAAGGAGAATATTTACGAGTTTTTATAAAAAATCGAATGTATTTTATAGAAATCAACTTTTCAATAACTCTTTCATTAGAATTCAAGAAATTATTTGATTTATTCATTAATAACCTAATAATTTAAAAATCACTATTAGTAATTTCATTCTTTGCCTCTTTAGACAATTTTTTATTAAAAAAAAAATTACTTTTCTTTTCAAACCTATAA;start=135243;subtype=EXTERNAL;support_ref=86;support_variant=1;type=ALTERNATIVE;
scaffold51_144_with_IES	MILORD	internal_eliminated_sequence	135433	135458	.	.	.	ID=MILORD.144.135433.135458;Name=MILORD.144.135433.135458;bounded_by_ta=TRUE;common_boundary=Both;end=135458;ies_id=IESPGM.PTET51.1.144.125471;ies_left_dist=0;ies_min_dist=0;ies_right_dist=0;junction_seq=agaacgactcgaataTActtatttataattgg;read_names=HWI-D00104:165:C29AHACXX:8:1206:19266:92909,HWI-D00104:165:C29AHACXX:8:1306:8926:43829,HWI-D00104:165:C29AHACXX:8:2305:8082:23204,HWI-D00104:165:C29AHACXX:8:2202:12739:88641;sequence=TATAGTACACACTAAAAGATTTCTTA;start=135433;subtype=IES;support_ref=216;support_variant=4;type=IES;
scaffold51_144_with_IES	MILORD	internal_eliminated_sequence	136683	136739	.	.	.	ID=MILORD.144.136683.136739;Name=MILORD.144.136683.136739;bounded_by_ta=TRUE;common_boundary=Both;end=136739;ies_id=IESPGM.PTET51.1.144.126695;ies_left_dist=0;ies_min_dist=0;ies_right_dist=0;junction_seq=gtgtaacatttaaatTAtctaagttcaagatc;read_names=HWI-D00104:165:C29AHACXX:8:1108:11875:5943,HWI-D00104:165:C29AHACXX:8:1105:1439:85019,HWI-D00104:165:C29AHACXX:8:2104:10721:96229,HWI-D00104:165:C29AHACXX:8:1203:15834:16714,HWI-D00104:165:C29AHACXX:8:1105:12054:93207,HWI-D00104:165:C29AHACXX:8:1106:4179:64695,HWI-D00104:165:C29AHACXX:8:2105:14126:16349,HWI-D00104:165:C29AHACXX:8:2306:3734:82359,HWI-D00104:165:C29AHACXX:8:1301:12010:98109,HWI-D00104:165:C29AHACXX:8:2108:15459:68697,HWI-D00104:165:C29AHACXX:8:2301:6566:49130,HWI-D00104:165:C29AHACXX:8:1103:10111:4273,HWI-D00104:165:C29AHACXX:8:1304:12480:11190,HWI-D00104:165:C29AHACXX:8:1302:18742:50085,HWI-D00104:165:C29AHACXX:8:2206:14027:75754,HWI-D00104:165:C29AHACXX:8:1103:3040:60862,HWI-D00104:165:C29AHACXX:8:1305:14822:15386,HWI-D00104:165:C29AHACXX:8:1103:19926:39654,HWI-D00104:165:C29AHACXX:8:2303:7429:35865,HWI-D00104:165:C29AHACXX:8:1107:8297:20288,HWI-D00104:165:C29AHACXX:8:2306:18988:74427,HWI-D00104:165:C29AHACXX:8:2103:16172:24224,HWI-D00104:165:C29AHACXX:8:1105:1388:83883,HWI-D00104:165:C29AHACXX:8:1303:10538:48754,HWI-D00104:165:C29AHACXX:8:1103:6029:43892,HWI-D00104:165:C29AHACXX:8:1205:2043:60060,HWI-D00104:165:C29AHACXX:8:2207:12560:57843,HWI-D00104:165:C29AHACXX:8:1306:1292:83869,HWI-D00104:165:C29AHACXX:8:2303:6611:95205,HWI-D00104:165:C29AHACXX:8:1103:18129:70716,HWI-D00104:165:C29AHACXX:8:2204:6179:23342,HWI-D00104:165:C29AHACXX:8:1306:8358:11948;sequence=TATAGTCAATAATTTGAGTATAGATCTATTTTATAAGTTTAGGAAAATAAGAGGCTA;start=136683;subtype=IES;support_ref=4;support_variant=32;type=IES;
scaffold51_144_with_IES	MILORD	internal_eliminated_sequence	136992	137068	.	.	.	ID=MILORD.144.136992.137068;Name=MILORD.144.136992.137068;bounded_by_ta=TRUE;common_boundary=None;end=137068;ies_id=IESPGM.PTET51.1.144.126695;ies_left_dist=-309;ies_min_dist=309;ies_right_dist=-329;junction_seq=taatttaaaaatcacTAgtttcccaaccgctt;read_names=HWI-D00104:165:C29AHACXX:8:1202:6859:33015,HWI-D00104:165:C29AHACXX:8:2201:3577:50161,HWI-D00104:165:C29AHACXX:8:1302:4795:34436,HWI-D00104:165:C29AHACXX:8:1203:9221:49377,HWI-D00104:165:C29AHACXX:8:2306:16547:92349,HWI-D00104:165:C29AHACXX:8:1202:3235:28836,HWI-D00104:165:C29AHACXX:8:1201:14479:72226,HWI-D00104:165:C29AHACXX:8:2102:19988:72271,HWI-D00104:165:C29AHACXX:8:1202:7043:82680,HWI-D00104:165:C29AHACXX:8:1309:3580:56744;sequence=TATTAGTAATTTCATTCTTTGCCTCTTTAGACAATTTTTTATTAAAAAAAAAATTACTTTTCTTTTCAAACCTATAA;start=136992;subtype=MAC;support_ref=112;support_variant=10;type=CRYPTIC;
scaffold51_144_with_IES	MILORD	internal_eliminated_sequence	139656	139698	.	.	.	ID=MILORD.144.139656.139698;Name=MILORD.144.139656.139698;bounded_by_ta=TRUE;common_boundary=Both;end=139698;ies_id=IESPGM.PTET51.1.144.129611;ies_left_dist=0;ies_min_dist=0;ies_right_dist=0;junction_seq=aatacaactttttgcTAtttccttcttaataa;read_names=HWI-D00104:165:C29AHACXX:8:2307:16893:76514,HWI-D00104:165:C29AHACXX:8:1303:5514:47082,HWI-D00104:165:C29AHACXX:8:2204:8929:49638,HWI-D00104:165:C29AHACXX:8:1105:15608:95487,HWI-D00104:165:C29AHACXX:8:2206:9942:9070,HWI-D00104:165:C29AHACXX:8:1202:8433:42849,HWI-D00104:165:C29AHACXX:8:1305:2885:68051,HWI-D00104:165:C29AHACXX:8:1204:17946:76763,HWI-D00104:165:C29AHACXX:8:1203:9855:82081,HWI-D00104:165:C29AHACXX:8:2305:1579:8295,HWI-D00104:165:C29AHACXX:8:1102:11327:30363,HWI-D00104:165:C29AHACXX:8:2304:10397:65598,HWI-D00104:165:C29AHACXX:8:1108:10121:19182,HWI-D00104:165:C29AHACXX:8:2308:12407:31449,HWI-D00104:165:C29AHACXX:8:1105:10662:47253,HWI-D00104:165:C29AHACXX:8:2203:7116:42283,HWI-D00104:165:C29AHACXX:8:1309:6408:89385,HWI-D00104:165:C29AHACXX:8:1202:16250:5738,HWI-D00104:165:C29AHACXX:8:2203:7296:62174,HWI-D00104:165:C29AHACXX:8:1204:7807:92960,HWI-D00104:165:C29AHACXX:8:1201:14263:69258,HWI-D00104:165:C29AHACXX:8:1305:11271:27086,HWI-D00104:165:C29AHACXX:8:1206:4795:56056,HWI-D00104:165:C29AHACXX:8:1106:13394:45245,HWI-D00104:165:C29AHACXX:8:2306:7458:47361,HWI-D00104:165:C29AHACXX:8:1302:17060:67877,HWI-D00104:165:C29AHACXX:8:1304:20674:70763,HWI-D00104:165:C29AHACXX:8:2201:17791:43960,HWI-D00104:165:C29AHACXX:8:1301:11912:82874;sequence=TATAGGCAAAATAAATTACAATATTTATTTCTAATTTTAACTA;start=139656;subtype=IES;support_ref=4;support_variant=29;type=IES;
scaffold51_144_with_IES	MILORD	internal_eliminated_sequence	140513	140678	.	.	.	ID=MILORD.144.140513.140678;Name=MILORD.144.140513.140678;bounded_by_ta=TRUE;common_boundary=None;end=140678;ies_id=IESPGM.PTET51.1.144.130436;ies_left_dist=11;ies_min_dist=11;ies_right_dist=-129;junction_seq=gatttgagttcttaaTAgttaaagcatcctca;read_names=HWI-D00104:165:C29AHACXX:8:2101:3359:85555;sequence=TATTCTTGCATTATAATTAAATGCTTTTATTTTATTGTAATTTAAAGAACTAGTTTCTCCTTCTTATGGGCTAAAGAGAATTTAGCTAGAATTTATCTATATAGGGCAAATTTATTTCCATTTTCAAACTGAACCAATTATTCAGTCAATTATTTCTTCTTTTCAA;start=140513;subtype=EXTERNAL;support_ref=43;support_variant=1;type=ALTERNATIVE;
scaffold51_144_with_IES	MILORD	internal_eliminated_sequence	140524	140549	.	.	.	ID=MILORD.144.140524.140549;Name=MILORD.144.140524.140549;bounded_by_ta=TRUE;common_boundary=Both;end=140549;ies_id=IESPGM.PTET51.1.144.130436;ies_left_dist=0;ies_min_dist=0;ies_right_dist=0;junction_seq=ttaatattcttgcatTAatttaaagaactagt;read_names=HWI-D00104:165:C29AHACXX:8:2205:20570:98178,HWI-D00104:165:C29AHACXX:8:2301:19794:28297,HWI-D00104:165:C29AHACXX:8:2202:4658:100645,HWI-D00104:165:C29AHACXX:8:1105:13214:13699,HWI-D00104:165:C29AHACXX:8:1201:18237:18258,HWI-D00104:165:C29AHACXX:8:2101:15707:35326,HWI-D00104:165:C29AHACXX:8:1103:12683:8497,HWI-D00104:165:C29AHACXX:8:2209:10762:52422,HWI-D00104:165:C29AHACXX:8:1304:14908:43869,HWI-D00104:165:C29AHACXX:8:1108:4621:91511,HWI-D00104:165:C29AHACXX:8:2201:21124:10236,HWI-D00104:165:C29AHACXX:8:2207:16850:66300,HWI-D00104:165:C29AHACXX:8:2105:11629:78505,HWI-D00104:165:C29AHACXX:8:1107:5256:70031,HWI-D00104:165:C29AHACXX:8:2103:16170:27349,HWI-D00104:165:C29AHACXX:8:2205:7071:79885,HWI-D00104:165:C29AHACXX:8:2301:14121:53452,HWI-D00104:165:C29AHACXX:8:2209:7185:58798,HWI-D00104:165:C29AHACXX:8:1304:16624:89720,HWI-D00104:165:C29AHACXX:8:1104:10416:16101,HWI-D00104:165:C29AHACXX:8:1303:4410:86717,HWI-D00104:165:C29AHACXX:8:2101:13975:45513,HWI-D00104:165:C29AHACXX:8:1204:17904:54749,HWI-D00104:165:C29AHACXX:8:1102:19240:97097,HWI-D00104:165:C29AHACXX:8:2101:12026:17178,HWI-D00104:165:C29AHACXX:8:1305:5541:12266,HWI-D00104:165:C29AHACXX:8:1205:7260:41584,HWI-D00104:165:C29AHACXX:8:1204:17958:64939,HWI-D00104:165:C29AHACXX:8:1105:16898:40158,HWI-D00104:165:C29AHACXX:8:1101:13829:6546,HWI-D00104:165:C29AHACXX:8:1301:8859:60705,HWI-D00104:165:C29AHACXX:8:2306:19054:28939,HWI-D00104:165:C29AHACXX:8:1309:12324:76476,HWI-D00104:165:C29AHACXX:8:1305:6163:8870,HWI-D00104:165:C29AHACXX:8:1105:10499:15287,HWI-D00104:165:C29AHACXX:8:1101:15833:91577,HWI-D00104:165:C29AHACXX:8:1306:13461:80930,HWI-D00104:165:C29AHACXX:8:2308:16235:51575,HWI-D00104:165:C29AHACXX:8:2203:15106:97436,HWI-D00104:165:C29AHACXX:8:1101:20707:32260,HWI-D00104:165:C29AHACXX:8:1302:17785:66188,HWI-D00104:165:C29AHACXX:8:1105:5454:51679,HWI-D00104:165:C29AHACXX:8:2301:4263:49343,HWI-D00104:165:C29AHACXX:8:2209:3693:74811,HWI-D00104:165:C29AHACXX:8:2104:15940:40556,HWI-D00104:165:C29AHACXX:8:2302:17066:39735,HWI-D00104:165:C29AHACXX:8:2303:14707:75036,HWI-D00104:165:C29AHACXX:8:2108:5221:8338,HWI-D00104:165:C29AHACXX:8:1108:13757:41780,HWI-D00104:165:C29AHACXX:8:1103:16548:13922,HWI-D00104:165:C29AHACXX:8:2302:12261:89090,HWI-D00104:165:C29AHACXX:8:2108:7400:35072,HWI-D00104:165:C29AHACXX:8:2207:17709:80521,HWI-D00104:165:C29AHACXX:8:1305:16639:30533,HWI-D00104:165:C29AHACXX:8:2302:3405:85049,HWI-D00104:165:C29AHACXX:8:2204:8023:87624,HWI-D00104:165:C29AHACXX:8:2203:10282:37872,HWI-D00104:165:C29AHACXX:8:1303:12348:70487,HWI-D00104:165:C29AHACXX:8:1201:18963:30095,HWI-D00104:165:C29AHACXX:8:1108:13620:93710,HWI-D00104:165:C29AHACXX:8:1305:7823:12898,HWI-D00104:165:C29AHACXX:8:1304:15656:70723,HWI-D00104:165:C29AHACXX:8:1302:5849:55898,HWI-D00104:165:C29AHACXX:8:2207:19571:92067,HWI-D00104:165:C29AHACXX:8:1104:8998:11729,HWI-D00104:165:C29AHACXX:8:1304:11131:55599,HWI-D00104:165:C29AHACXX:8:2201:4025:27704,HWI-D00104:165:C29AHACXX:8:1204:6152:95762,HWI-D00104:165:C29AHACXX:8:1103:10514:18372,HWI-D00104:165:C29AHACXX:8:2308:14255:8163,HWI-D00104:165:C29AHACXX:8:1302:14792:100294,HWI-D00104:165:C29AHACXX:8:2303:15844:60668,HWI-D00104:165:C29AHACXX:8:2207:18126:38172,HWI-D00104:165:C29AHACXX:8:2202:1935:31823,HWI-D00104:165:C29AHACXX:8:2103:11170:45108,HWI-D00104:165:C29AHACXX:8:2203:19680:16354,HWI-D00104:165:C29AHACXX:8:1204:6459:31081,HWI-D00104:165:C29AHACXX:8:2202:3628:70704,HWI-D00104:165:C29AHACXX:8:1203:3338:61022,HWI-D00104:165:C29AHACXX:8:1301:3219:100338,HWI-D00104:165:C29AHACXX:8:2101:6129:85953,HWI-D00104:165:C29AHACXX:8:1103:10031:43866,HWI-D00104:165:C29AHACXX:8:2104:15691:37522,HWI-D00104:165:C29AHACXX:8:1201:8940:6462,HWI-D00104:165:C29AHACXX:8:1309:5838:5790,HWI-D00104:165:C29AHACXX:8:2301:4830:42570,HWI-D00104:165:C29AHACXX:8:2307:17366:2884,HWI-D00104:165:C29AHACXX:8:2304:14232:63556,HWI-D00104:165:C29AHACXX:8:1309:8491:66670,HWI-D00104:165:C29AHACXX:8:1102:15700:59454,HWI-D00104:165:C29AHACXX:8:2108:10114:28232,HWI-D00104:165:C29AHACXX:8:1103:3161:69192,HWI-D00104:165:C29AHACXX:8:1202:3092:83665,HWI-D00104:165:C29AHACXX:8:2101:2913:70946,HWI-D00104:165:C29AHACXX:8:2202:6415:73161,HWI-D00104:165:C29AHACXX:8:1304:12181:66834,HWI-D00104:165:C29AHACXX:8:2201:7052:19050,HWI-D00104:165:C29AHACXX:8:2204:6985:3230,HWI-D00104:165:C29AHACXX:8:1106:13558:95015,HWI-D00104:165:C29AHACXX:8:1204:13495:81184,HWI-D00104:165:C29AHACXX:8:1105:3344:74041,HWI-D00104:165:C29AHACXX:8:2104:8660:22776,HWI-D00104:165:C29AHACXX:8:1307:9472:41262,HWI-D00104:165:C29AHACXX:8:1105:15826:43181,HWI-D00104:165:C29AHACXX:8:1101:14649:37213,HWI-D00104:165:C29AHACXX:8:2207:17031:9120,HWI-D00104:165:C29AHACXX:8:1205:17051:27419,HWI-D00104:165:C29AHACXX:8:2204:6551:17880,HWI-D00104:165:C29AHACXX:8:1307:17693:47023,HWI-D00104:165:C29AHACXX:8:1301:18095:87509,HWI-D00104:165:C29AHACXX:8:1307:11640:49317,HWI-D00104:165:C29AHACXX:8:1105:2219:72109,HWI-D00104:165:C29AHACXX:8:1203:3379:51434,HWI-D00104:165:C29AHACXX:8:2304:18151:15234,HWI-D00104:165:C29AHACXX:8:2304:19017:81633,HWI-D00104:165:C29AHACXX:8:2306:18562:24971,HWI-D00104:165:C29AHACXX:8:2205:8932:2616,HWI-D00104:165:C29AHACXX:8:2307:13206:61893,HWI-D00104:165:C29AHACXX:8:1204:1518:68815,HWI-D00104:165:C29AHACXX:8:2104:5205:31277,HWI-D00104:165:C29AHACXX:8:1306:8785:48146,HWI-D00104:165:C29AHACXX:8:2103:2652:40312,HWI-D00104:165:C29AHACXX:8:1307:5703:78627,HWI-D00104:165:C29AHACXX:8:2301:3411:4693,HWI-D00104:165:C29AHACXX:8:1101:18693:26257,HWI-D00104:165:C29AHACXX:8:1201:4176:19734,HWI-D00104:165:C29AHACXX:8:2103:7831:19257,HWI-D00104:165:C29AHACXX:8:2209:3800:81305,HWI-D00104:165:C29AHACXX:8:1105:9273:93029,HWI-D00104:165:C29AHACXX:8:2302:15406:20996,HWI-D00104:165:C29AHACXX:8:1103:16910:95839,HWI-D00104:165:C29AHACXX:8:2201:4225:18062,HWI-D00104:165:C29AHACXX:8:1103:19818:23020,HWI-D00104:165:C29AHACXX:8:2306:2872:66725,HWI-D00104:165:C29AHACXX:8:2301:6834:19506,HWI-D00104:165:C29AHACXX:8:1303:1237:77912,HWI-D00104:165:C29AHACXX:8:2209:17989:49582,HWI-D00104:165:C29AHACXX:8:1108:15504:23284,HWI-D00104:165:C29AHACXX:8:2207:16692:75654,HWI-D00104:165:C29AHACXX:8:1305:11238:48449,HWI-D00104:165:C29AHACXX:8:2307:15040:32093,HWI-D00104:165:C29AHACXX:8:1301:7798:98358,HWI-D00104:165:C29AHACXX:8:2308:6367:19564,HWI-D00104:165:C29AHACXX:8:2302:20404:87505,HWI-D00104:165:C29AHACXX:8:1102:8575:49029,HWI-D00104:165:C29AHACXX:8:2301:20211:14651,HWI-D00104:165:C29AHACXX:8:1201:12621:37919,HWI-D00104:165:C29AHACXX:8:1107:20103:40897,HWI-D00104:165:C29AHACXX:8:2304:14841:53082,HWI-D00104:165:C29AHACXX:8:1206:7755:66529,HWI-D00104:165:C29AHACXX:8:1303:2897:40962,HWI-D00104:165:C29AHACXX:8:1203:12271:34119,HWI-D00104:165:C29AHACXX:8:2304:18537:13222,HWI-D00104:165:C29AHACXX:8:2204:1421:22087,HWI-D00104:165:C29AHACXX:8:1105:20920:81307,HWI-D00104:165:C29AHACXX:8:2105:10906:70891,HWI-D00104:165:C29AHACXX:8:2301:19108:90293,HWI-D00104:165:C29AHACXX:8:2103:2943:69491,HWI-D00104:165:C29AHACXX:8:2301:12987:34978,HWI-D00104:165:C29AHACXX:8:2201:9891:4748,HWI-D00104:165:C29AHACXX:8:2207:8440:97474,HWI-D00104:165:C29AHACXX:8:2202:17196:62792,HWI-D00104:165:C29AHACXX:8:1108:6372:16627,HWI-D00104:165:C29AHACXX:8:2301:10116:47121,HWI-D00104:165:C29AHACXX:8:2302:19708:25811,HWI-D00104:165:C29AHACXX:8:1102:7917:23586,HWI-D00104:165:C29AHACXX:8:2302:7203:92618,HWI-D00104:165:C29AHACXX:8:2304:17608:11676,HWI-D00104:165:C29AHACXX:8:1101:14097:15553;sequence=TATAATTAAATGCTTTTATTTTATTG;start=140524;subtype=IES;support_ref=6;support_variant=169;type=IES;
scaffold51_144_with_IES	MILORD	internal_eliminated_sequence	141486	141613	.	.	.	ID=MILORD.144.141486.141613;Name=MILORD.144.141486.141613;bounded_by_ta=TRUE;common_boundary=Both;end=141613;ies_id=IESPGM.PTET51.1.144.131372;ies_left_dist=0;ies_min_dist=0;ies_right_dist=0;junction_seq=cgatattatttttgaTAtgtgatcctaataat;read_names=HWI-D00104:165:C29AHACXX:8:1302:3707:4048,HWI-D00104:165:C29AHACXX:8:1201:16301:95749,HWI-D00104:165:C29AHACXX:8:2101:12254:71962,HWI-D00104:165:C29AHACXX:8:1104:1906:85906,HWI-D00104:165:C29AHACXX:8:1205:12209:31775,HWI-D00104:165:C29AHACXX:8:2302:10073:100820,HWI-D00104:165:C29AHACXX:8:2202:9953:49904,HWI-D00104:165:C29AHACXX:8:1201:7241:7309,HWI-D00104:165:C29AHACXX:8:2204:17866:63434,HWI-D00104:165:C29AHACXX:8:2204:5621:54490,HWI-D00104:165:C29AHACXX:8:1106:19951:45956,HWI-D00104:165:C29AHACXX:8:2104:3286:59522,HWI-D00104:165:C29AHACXX:8:2105:14248:59321,HWI-D00104:165:C29AHACXX:8:2209:14779:75892,HWI-D00104:165:C29AHACXX:8:1205:8799:31812,HWI-D00104:165:C29AHACXX:8:1104:9810:69930,HWI-D00104:165:C29AHACXX:8:2201:2459:65224,HWI-D00104:165:C29AHACXX:8:2102:4666:94045,HWI-D00104:165:C29AHACXX:8:2101:19240:37005,HWI-D00104:165:C29AHACXX:8:1201:13732:95968,HWI-D00104:165:C29AHACXX:8:2306:2263:31824,HWI-D00104:165:C29AHACXX:8:1206:3141:39820,HWI-D00104:165:C29AHACXX:8:2103:2841:35983,HWI-D00104:165:C29AHACXX:8:2203:7647:75343,HWI-D00104:165:C29AHACXX:8:2203:1260:89770,HWI-D00104:165:C29AHACXX:8:2202:9200:92825,HWI-D00104:165:C29AHACXX:8:1305:7043:17357,HWI-D00104:165:C29AHACXX:8:1303:9134:74507,HWI-D00104:165:C29AHACXX:8:1204:13176:88314,HWI-D00104:165:C29AHACXX:8:1204:15689:90035,HWI-D00104:165:C29AHACXX:8:2206:20055:30653;sequence=TATAGTTGTTTTATCTTTATGATTATTTATCCAAAATAATTTTGTTTGCAATCCAAATTTTTATTTTTTAATAGATACTTCAAATTTAAAGAATTTTAAGGATTTTGCTAAAGGTTATCAATCAGCTA;start=141486;subtype=IES;support_ref=86;support_variant=31;type=IES;
scaffold51_144_with_IES	MILORD	internal_eliminated_sequence	141901	141945	.	.	.	ID=MILORD.144.141901.141945;Name=MILORD.144.141901.141945;bounded_by_ta=TRUE;common_boundary=Both;end=141945;ies_id=IESPGM.PTET51.1.144.131659;ies_left_dist=0;ies_min_dist=0;ies_right_dist=0;junction_seq=ttctcttcgggtaatTActtccatctattaaa;read_names=HWI-D00104:165:C29AHACXX:8:1103:14019:86480,HWI-D00104:165:C29AHACXX:8:1105:3699:67608,HWI-D00104:165:C29AHACXX:8:2201:1647:92819,HWI-D00104:165:C29AHACXX:8:1103:2773:73479,HWI-D00104:165:C29AHACXX:8:1203:8215:29026,HWI-D00104:165:C29AHACXX:8:1303:4564:22608,HWI-D00104:165:C29AHACXX:8:2202:2834:21309,HWI-D00104:165:C29AHACXX:8:2102:15747:38802,HWI-D00104:165:C29AHACXX:8:1108:3292:29235,HWI-D00104:165:C29AHACXX:8:2207:19666:26631,HWI-D00104:165:C29AHACXX:8:1303:5252:7267,HWI-D00104:165:C29AHACXX:8:2204:9905:50203,HWI-D00104:165:C29AHACXX:8:1105:2108:49186,HWI-D00104:165:C29AHACXX:8:2206:4137:43470,HWI-D00104:165:C29AHACXX:8:2206:1288:97697,HWI-D00104:165:C29AHACXX:8:1202:2639:67112,HWI-D00104:165:C29AHACXX:8:2203:20242:22274,HWI-D00104:165:C29AHACXX:8:1205:9762:40603,HWI-D00104:165:C29AHACXX:8:1302:4292:73610,HWI-D00104:165:C29AHACXX:8:1106:17604:28700,HWI-D00104:165:C29AHACXX:8:2101:6815:44474,HWI-D00104:165:C29AHACXX:8:1105:11761:8777,HWI-D00104:165:C29AHACXX:8:2103:15603:52299,HWI-D00104:165:C29AHACXX:8:2209:14362:88952,HWI-D00104:165:C29AHACXX:8:2304:10055:49786,HWI-D00104:165:C29AHACXX:8:2209:16126:43180,HWI-D00104:165:C29AHACXX:8:1306:11558:32931,HWI-D00104:165:C29AHACXX:8:1104:5301:95484,HWI-D00104:165:C29AHACXX:8:1107:7772:71758,HWI-D00104:165:C29AHACXX:8:1103:10137:3195,HWI-D00104:165:C29AHACXX:8:1305:8427:68337,HWI-D00104:165:C29AHACXX:8:1205:16374:42358;sequence=TATAGCTGTTTTTTTTTTTATATTGAACGGTTATTTATTTAATTA;start=141901;subtype=IES;support_ref=2;support_variant=32;type=IES;
scaffold51_144_with_IES	MILORD	internal_eliminated_sequence	142368	142395	.	.	.	ID=MILORD.144.142368.142395;Name=MILORD.144.142368.142395;bounded_by_ta=TRUE;common_boundary=Both;end=142395;ies_id=IESPGM.PTET51.1.144.132081;ies_left_dist=0;ies_min_dist=0;ies_right_dist=0;junction_seq=aatggcaaatttactTActttagcctaatttt;read_names=HWI-D00104:165:C29AHACXX:8:2202:12571:77893,HWI-D00104:165:C29AHACXX:8:2203:20904:88150,HWI-D00104:165:C29AHACXX:8:1201:4727:96759,HWI-D00104:165:C29AHACXX:8:1304:9416:30927,HWI-D00104:165:C29AHACXX:8:1106:6720:44965,HWI-D00104:165:C29AHACXX:8:2203:13362:71632,HWI-D00104:165:C29AHACXX:8:2201:5975:21574,HWI-D00104:165:C29AHACXX:8:2304:10081:16644,HWI-D00104:165:C29AHACXX:8:2308:5735:6891,HWI-D00104:165:C29AHACXX:8:1103:6495:64582,HWI-D00104:165:C29AHACXX:8:1303:5579:98184,HWI-D00104:165:C29AHACXX:8:1101:5761:13916,HWI-D00104:165:C29AHACXX:8:1104:2891:11144,HWI-D00104:165:C29AHACXX:8:2206:2305:90640,HWI-D00104:165:C29AHACXX:8:1103:11217:43528,HWI-D00104:165:C29AHACXX:8:2108:19094:72159,HWI-D00104:165:C29AHACXX:8:2209:10804:37777,HWI-D00104:165:C29AHACXX:8:2304:2170:30693,HWI-D00104:165:C29AHACXX:8:1101:6590:89885,HWI-D00104:165:C29AHACXX:8:2104:15114:47510,HWI-D00104:165:C29AHACXX:8:1102:20142:31623;sequence=TATAGTGAATTTTAATTAACTTTACTAA;start=142368;subtype=IES;support_ref=4;support_variant=21;type=IES;
scaffold51_144_with_IES	MILORD	internal_eliminated_sequence	142519	142544	.	.	.	ID=MILORD.144.142519.142544;Name=MILORD.144.142519.142544;bounded_by_ta=TRUE;common_boundary=Both;end=142544;ies_id=IESPGM.PTET51.1.144.132204;ies_left_dist=0;ies_min_dist=0;ies_right_dist=0;junction_seq=cttaatcaattgattTActtgttattcattat;read_names=HWI-D00104:165:C29AHACXX:8:2202:6761:25664,HWI-D00104:165:C29AHACXX:8:1204:21018:74566,HWI-D00104:165:C29AHACXX:8:1101:12038:74239,HWI-D00104:165:C29AHACXX:8:1204:10153:5693,HWI-D00104:165:C29AHACXX:8:1303:19785:25540,HWI-D00104:165:C29AHACXX:8:2206:16542:79616,HWI-D00104:165:C29AHACXX:8:1105:12335:25847,HWI-D00104:165:C29AHACXX:8:1201:8024:89583,HWI-D00104:165:C29AHACXX:8:2305:2163:97998,HWI-D00104:165:C29AHACXX:8:2305:11966:47057,HWI-D00104:165:C29AHACXX:8:1102:9929:61715,HWI-D00104:165:C29AHACXX:8:1306:14893:93507,HWI-D00104:165:C29AHACXX:8:1306:12736:46247,HWI-D00104:165:C29AHACXX:8:1304:12316:41002,HWI-D00104:165:C29AHACXX:8:1106:6115:72856,HWI-D00104:165:C29AHACXX:8:1206:16264:5217,HWI-D00104:165:C29AHACXX:8:1303:9506:63343,HWI-D00104:165:C29AHACXX:8:2304:1961:73672,HWI-D00104:165:C29AHACXX:8:1102:18841:96604,HWI-D00104:165:C29AHACXX:8:1305:12594:53788,HWI-D00104:165:C29AHACXX:8:2101:13839:79689,HWI-D00104:165:C29AHACXX:8:2201:19668:30517,HWI-D00104:165:C29AHACXX:8:1306:9775:20637,HWI-D00104:165:C29AHACXX:8:2304:6808:2340,HWI-D00104:165:C29AHACXX:8:2205:20014:7670,HWI-D00104:165:C29AHACXX:8:2206:14710:25814,HWI-D00104:165:C29AHACXX:8:1104:2021:23966,HWI-D00104:165:C29AHACXX:8:1201:13091:48458,HWI-D00104:165:C29AHACXX:8:2206:15068:86698,HWI-D00104:165:C29AHACXX:8:1201:18001:84406,HWI-D00104:165:C29AHACXX:8:1202:16036:39083,HWI-D00104:165:C29AHACXX:8:1202:2098:12478;sequence=TATAGACAACTTTTATTCTTCCTCTA;start=142519;subtype=IES;support_ref=0;support_variant=32;type=IES;
scaffold51_144_with_IES	MILORD	internal_eliminated_sequence	147170	147268	.	.	.	ID=MILORD.144.147170.147268;Name=MILORD.144.147170.147268;bounded_by_ta=TRUE;common_boundary=None;end=147268;ies_id=IESPGM.PTET51.1.144.137014;ies_left_dist=185;ies_min_dist=162;ies_right_dist=162;junction_seq=ctaactcattttaatTAttatagtgcataatc;read_names=HWI-D00104:165:C29AHACXX:8:1303:11102:65921;sequence=TATAGTATAATTATAGACTTCATATAATTTATTAATTGTTTCTCTTTCTAAAATAAGCTTATCTAAATTTATAAAATGAATAATTATTTAGCATGTCAA;start=147170;subtype=MAC;support_ref=110;support_variant=1;type=CRYPTIC;
scaffold51_144_with_IES	MILORD	internal_eliminated_sequence	147181	147268	.	.	.	ID=MILORD.144.147181.147268;Name=MILORD.144.147181.147268;bounded_by_ta=TRUE;common_boundary=None;end=147268;ies_id=IESPGM.PTET51.1.144.137014;ies_left_dist=174;ies_min_dist=162;ies_right_dist=162;junction_seq=taattatagtataatTAttatagtgcataatc;read_names=HWI-D00104:165:C29AHACXX:8:2205:9366:91798;sequence=TATAGACTTCATATAATTTATTAATTGTTTCTCTTTCTAAAATAAGCTTATCTAAATTTATAAAATGAATAATTATTTAGCATGTCAA;start=147181;subtype=MAC;support_ref=121;support_variant=1;type=CRYPTIC;
scaffold51_144_with_IES	MILORD	internal_eliminated_sequence	147355	147430	.	.	.	ID=MILORD.144.147355.147430;Name=MILORD.144.147355.147430;bounded_by_ta=TRUE;common_boundary=Both;end=147430;ies_id=IESPGM.PTET51.1.144.137014;ies_left_dist=0;ies_min_dist=0;ies_right_dist=0;junction_seq=tttctttgattatgaTAttcgtgttggcctct;read_names=HWI-D00104:165:C29AHACXX:8:1102:7549:84059,HWI-D00104:165:C29AHACXX:8:2209:8092:24525,HWI-D00104:165:C29AHACXX:8:1105:19438:52340,HWI-D00104:165:C29AHACXX:8:2308:4430:55874,HWI-D00104:165:C29AHACXX:8:2209:14753:89096,HWI-D00104:165:C29AHACXX:8:1301:5432:53169,HWI-D00104:165:C29AHACXX:8:2207:15828:63389,HWI-D00104:165:C29AHACXX:8:1201:1286:5003,HWI-D00104:165:C29AHACXX:8:2302:13457:31858,HWI-D00104:165:C29AHACXX:8:2202:6296:81223,HWI-D00104:165:C29AHACXX:8:1106:6399:11784,HWI-D00104:165:C29AHACXX:8:1306:12305:56145,HWI-D00104:165:C29AHACXX:8:1206:6705:93566,HWI-D00104:165:C29AHACXX:8:2301:13245:65194,HWI-D00104:165:C29AHACXX:8:1302:5633:42642,HWI-D00104:165:C29AHACXX:8:1203:18593:77915,HWI-D00104:165:C29AHACXX:8:2101:3397:86526,HWI-D00104:165:C29AHACXX:8:1303:20741:8365,HWI-D00104:165:C29AHACXX:8:2305:7193:47142,HWI-D00104:165:C29AHACXX:8:1106:14781:99245,HWI-D00104:165:C29AHACXX:8:1201:7800:82780,HWI-D00104:165:C29AHACXX:8:1101:8148:8370,HWI-D00104:165:C29AHACXX:8:2104:19280:57841,HWI-D00104:165:C29AHACXX:8:2308:1774:43466,HWI-D00104:165:C29AHACXX:8:1203:13769:78093,HWI-D00104:165:C29AHACXX:8:2205:4424:64244,HWI-D00104:165:C29AHACXX:8:2206:7207:61268,HWI-D00104:165:C29AHACXX:8:2301:4936:36941,HWI-D00104:165:C29AHACXX:8:1306:19367:20822,HWI-D00104:165:C29AHACXX:8:1305:12079:63905,HWI-D00104:165:C29AHACXX:8:1106:4005:13464,HWI-D00104:165:C29AHACXX:8:2205:17757:45450,HWI-D00104:165:C29AHACXX:8:1304:15406:36255,HWI-D00104:165:C29AHACXX:8:1206:10949:38183,HWI-D00104:165:C29AHACXX:8:2207:16728:34559,HWI-D00104:165:C29AHACXX:8:2302:14041:43634,HWI-D00104:165:C29AHACXX:8:2202:19969:45264,HWI-D00104:165:C29AHACXX:8:1206:7575:41933,HWI-D00104:165:C29AHACXX:8:1303:4035:18523,HWI-D00104:165:C29AHACXX:8:2307:10577:67598,HWI-D00104:165:C29AHACXX:8:2308:9445:61635,HWI-D00104:165:C29AHACXX:8:2303:19995:13953,HWI-D00104:165:C29AHACXX:8:1101:3089:76228,HWI-D00104:165:C29AHACXX:8:1304:18384:49579,HWI-D00104:165:C29AHACXX:8:1205:6820:16124,HWI-D00104:165:C29AHACXX:8:2305:7224:6611,HWI-D00104:165:C29AHACXX:8:2101:19735:40331,HWI-D00104:165:C29AHACXX:8:2203:18609:50746,HWI-D00104:165:C29AHACXX:8:2104:14474:64555,HWI-D00104:165:C29AHACXX:8:2303:7879:74227,HWI-D00104:165:C29AHACXX:8:1101:4436:49623,HWI-D00104:165:C29AHACXX:8:1305:18515:52754,HWI-D00104:165:C29AHACXX:8:2104:7766:49701,HWI-D00104:165:C29AHACXX:8:2207:16183:57081,HWI-D00104:165:C29AHACXX:8:2104:18786:86975,HWI-D00104:165:C29AHACXX:8:2205:3014:3242,HWI-D00104:165:C29AHACXX:8:2303:3393:27040,HWI-D00104:165:C29AHACXX:8:2201:21272:27128,HWI-D00104:165:C29AHACXX:8:2102:16580:82748,HWI-D00104:165:C29AHACXX:8:2203:4209:9039,HWI-D00104:165:C29AHACXX:8:2108:4069:4131;sequence=TACAGTTGATAACCATTTATTAATAAACATTTAGTTTTAAGTCTTTTTCAAAACAATTCAATAATCAAATAATCTG;start=147355;subtype=IES;support_ref=2;support_variant=61;type=IES;
scaffold51_144_with_IES	MILORD	internal_eliminated_sequence	147720	147746	.	.	.	ID=MILORD.144.147720.147746;Name=MILORD.144.147720.147746;bounded_by_ta=TRUE;common_boundary=None;end=147746;ies_id=IESPGM.PTET51.1.144.137014;ies_left_dist=-365;ies_min_dist=316;ies_right_dist=-316;junction_seq=ctgtgcataagtttgTAccaatacatcttaat;read_names=HWI-D00104:165:C29AHACXX:8:1305:4242:8644;sequence=TATATCAAATAATTGATTTGCTTAACT;start=147720;subtype=MAC;support_ref=102;support_variant=1;type=CRYPTIC;
scaffold51_144_with_IES	MILORD	internal_eliminated_sequence	148866	149087	.	.	.	ID=MILORD.144.148866.149087;Name=MILORD.144.148866.149087;bounded_by_ta=TRUE;common_boundary=Both;end=149087;ies_id=IESPGM.PTET51.1.144.138449;ies_left_dist=0;ies_min_dist=0;ies_right_dist=0;junction_seq=aattcttgataatgtTActtatattattctaa;read_names=HWI-D00104:165:C29AHACXX:8:1105:14337:48686,HWI-D00104:165:C29AHACXX:8:2101:7035:7307,HWI-D00104:165:C29AHACXX:8:2202:1530:44986,HWI-D00104:165:C29AHACXX:8:1203:7233:29472,HWI-D00104:165:C29AHACXX:8:1101:5077:82735,HWI-D00104:165:C29AHACXX:8:1102:16564:13385,HWI-D00104:165:C29AHACXX:8:1203:8994:61531,HWI-D00104:165:C29AHACXX:8:2306:10565:36515,HWI-D00104:165:C29AHACXX:8:2203:18006:40810,HWI-D00104:165:C29AHACXX:8:1104:19968:19717,HWI-D00104:165:C29AHACXX:8:1108:8625:25482,HWI-D00104:165:C29AHACXX:8:2308:1866:70077,HWI-D00104:165:C29AHACXX:8:2306:3756:48214,HWI-D00104:165:C29AHACXX:8:2207:1345:50105,HWI-D00104:165:C29AHACXX:8:1101:20280:33066,HWI-D00104:165:C29AHACXX:8:2202:11072:54834,HWI-D00104:165:C29AHACXX:8:2202:12517:13413,HWI-D00104:165:C29AHACXX:8:2203:20990:63195,HWI-D00104:165:C29AHACXX:8:2301:7261:9235,HWI-D00104:165:C29AHACXX:8:2104:3391:25722,HWI-D00104:165:C29AHACXX:8:1101:8487:87116;sequence=TACAGCGGTTGTAGTAAAATTTTGAATATATTATTTATAGAGGCTTTTTCAAAATAGCAATCAATTACCTTAAGCTAAATAACTGCTTTAAAGGGTGATTAAAACAAGTTAATTGAGTCAATTAGATTCCTTAACCTAAAGAAATTATAAATCTAAATGATAACATCTTTACATTTTATAAAAATATTTAAAAATTTCAATGAATTTTGTTGATCATAACAG;start=148866;subtype=IES;support_ref=4;support_variant=21;type=IES;
scaffold51_144_with_IES	MILORD	internal_eliminated_sequence	149937	150947	.	.	.	ID=MILORD.144.149937.150947;Name=MILORD.144.149937.150947;bounded_by_ta=TRUE;common_boundary=None;end=150947;ies_id=IESPGM.PTET51.1.144.140318;ies_left_dist=1020;ies_min_dist=118;ies_right_dist=118;junction_seq=atatgaaataaataaTAataaatataataata;read_names=HWI-D00104:165:C29AHACXX:8:1203:14749:75728;sequence=TAATATATCAAATTATCGTTTCAGTTTTGTTTTTTAGGGATAGAATCAGGAATGATATTAACTTAAATTAAATTGAGTATCTTTACCTGCAGTTAATGAGAATATTTCATAAATATATAAAATATTATATATTATCAAAAGATGAATGAAAAAATCGATCATCATTTAGAGATGCAGGAGACAAATTATATGCTGCTTTAGTAATTTGAAAAAGCGACTGAATTGCAAGAACAGGAAACCCAAAATAGATATTATGATCATTCAGATCTATCTTCGCCAACAAGGTAGTCAAAGAAAAAAGAAAGAATAGTGGAATAATTATTAGCAAATAGGGCAAGATTTAATGATAGAACAGCATTATTTAATTTAGTCAATACTTTACAATTGGTAAATGATTCGACTAAGTTTTAGGCTATAACTCTATACAATTTAAGCTCAATTATTAATATAGAAGGATAATCAAATTTAAAATTTTATGACACTACTTAAATCTATAGCTTTTACGTTTGGAATTAGCAAGGATTTACCGTTTATTACTTAATTATCATTTTAATAATGGTTCATATTTTAAAATTATTAACGTGTTTGGTGGGTACTAATTAAATTTATAGAATTAGGTTATTTTTGTGTTGTATAAAAAAGTGAAAAATTGTTATCAATTTTTATGATGTTAACTTTCACCTGTGTAATAACTAGAGGCATTATAACTATATTATTAATAATTGATTATAGTTAAATAGAACTAACCTAATCTTATATATATGGAGATTCTGATTAAGTAGCTTAATCTTAAGCTGTACAATTCACGATAGTTTTGATTCTGTTTGTCGCAGTTGAAATTATTATGGGGTTGTAAAGCCTCTTATTGGCAGGATAAGCTAAGAAAAAATATAAATGTATAATAATTCGTTTATATTTATCAAGCTATGCGAATTAATGAAAAGAAAATTGCTGCTCATTACTCAATAGCATATTAGATTATGTTAAGATAATTTATAATTTGATTTTGTA;start=149937;subtype=MAC;support_ref=69;support_variant=1;type=CRYPTIC;
scaffold51_144_with_IES	MILORD	internal_eliminated_sequence	150350	151058	.	.	.	ID=MILORD.144.150350.151058;Name=MILORD.144.150350.151058;bounded_by_ta=TRUE;common_boundary=None;end=151058;ies_id=IESPGM.PTET51.1.144.140318;ies_left_dist=607;ies_min_dist=7;ies_right_dist=7;junction_seq=gactaagttttaggcTAatatttaaagattta;read_names=HWI-D00104:165:C29AHACXX:8:2306:17661:45876,HWI-D00104:165:C29AHACXX:8:1205:13324:87551;sequence=TATAACTCTATACAATTTAAGCTCAATTATTAATATAGAAGGATAATCAAATTTAAAATTTTATGACACTACTTAAATCTATAGCTTTTACGTTTGGAATTAGCAAGGATTTACCGTTTATTACTTAATTATCATTTTAATAATGGTTCATATTTTAAAATTATTAACGTGTTTGGTGGGTACTAATTAAATTTATAGAATTAGGTTATTTTTGTGTTGTATAAAAAAGTGAAAAATTGTTATCAATTTTTATGATGTTAACTTTCACCTGTGTAATAACTAGAGGCATTATAACTATATTATTAATAATTGATTATAGTTAAATAGAACTAACCTAATCTTATATATATGGAGATTCTGATTAAGTAGCTTAATCTTAAGCTGTACAATTCACGATAGTTTTGATTCTGTTTGTCGCAGTTGAAATTATTATGGGGTTGTAAAGCCTCTTATTGGCAGGATAAGCTAAGAAAAAATATAAATGTATAATAATTCGTTTATATTTATCAAGCTATGCGAATTAATGAAAAGAAAATTGCTGCTCATTACTCAATAGCATATTAGATTATGTTAAGATAATTTATAATTTGATTTTGTATAATAAATATAATAATAAAGGAAACATATGATAATTTCAAATTAATATTATTTATCAAATCTAATATTAAAGCGAAGATGTTTAGATATAATTTTTGTTTTGTAACAATTA;start=150350;subtype=OVERLAPPING;support_ref=226;support_variant=2;type=ALTERNATIVE;
scaffold51_144_with_IES	MILORD	internal_eliminated_sequence	150429	151058	.	.	.	ID=MILORD.144.150429.151058;Name=MILORD.144.150429.151058;bounded_by_ta=TRUE;common_boundary=None;end=151058;ies_id=IESPGM.PTET51.1.144.140318;ies_left_dist=528;ies_min_dist=7;ies_right_dist=7;junction_seq=gacactacttaaatcTAatatttaaagattta;read_names=HWI-D00104:165:C29AHACXX:8:1201:10324:12003,HWI-D00104:165:C29AHACXX:8:2206:4543:36943,HWI-D00104:165:C29AHACXX:8:2304:15488:53789;sequence=TATAGCTTTTACGTTTGGAATTAGCAAGGATTTACCGTTTATTACTTAATTATCATTTTAATAATGGTTCATATTTTAAAATTATTAACGTGTTTGGTGGGTACTAATTAAATTTATAGAATTAGGTTATTTTTGTGTTGTATAAAAAAGTGAAAAATTGTTATCAATTTTTATGATGTTAACTTTCACCTGTGTAATAACTAGAGGCATTATAACTATATTATTAATAATTGATTATAGTTAAATAGAACTAACCTAATCTTATATATATGGAGATTCTGATTAAGTAGCTTAATCTTAAGCTGTACAATTCACGATAGTTTTGATTCTGTTTGTCGCAGTTGAAATTATTATGGGGTTGTAAAGCCTCTTATTGGCAGGATAAGCTAAGAAAAAATATAAATGTATAATAATTCGTTTATATTTATCAAGCTATGCGAATTAATGAAAAGAAAATTGCTGCTCATTACTCAATAGCATATTAGATTATGTTAAGATAATTTATAATTTGATTTTGTATAATAAATATAATAATAAAGGAAACATATGATAATTTCAAATTAATATTATTTATCAAATCTAATATTAAAGCGAAGATGTTTAGATATAATTTTTGTTTTGTAACAATTA;start=150429;subtype=OVERLAPPING;support_ref=244;support_variant=3;type=ALTERNATIVE;
scaffold51_144_with_IES	MILORD	internal_eliminated_sequence	150569	151058	.	.	.	ID=MILORD.144.150569.151058;Name=MILORD.144.150569.151058;bounded_by_ta=TRUE;common_boundary=None;end=151058;ies_id=IESPGM.PTET51.1.144.140318;ies_left_dist=388;ies_min_dist=7;ies_right_dist=7;junction_seq=gttatttttgtgttgTAatatttaaagattta;read_names=HWI-D00104:165:C29AHACXX:8:2204:14800:77928,HWI-D00104:165:C29AHACXX:8:1302:17782:21173,HWI-D00104:165:C29AHACXX:8:1307:20908:59544,HWI-D00104:165:C29AHACXX:8:1307:12379:10478,HWI-D00104:165:C29AHACXX:8:1204:18962:24704,HWI-D00104:165:C29AHACXX:8:1303:8065:83024,HWI-D00104:165:C29AHACXX:8:2105:9465:52312,HWI-D00104:165:C29AHACXX:8:2305:6399:82487,HWI-D00104:165:C29AHACXX:8:2303:2435:101319,HWI-D00104:165:C29AHACXX:8:1302:13866:57192,HWI-D00104:165:C29AHACXX:8:2105:6332:11527,HWI-D00104:165:C29AHACXX:8:1203:8051:22455;sequence=TATAAAAAAGTGAAAAATTGTTATCAATTTTTATGATGTTAACTTTCACCTGTGTAATAACTAGAGGCATTATAACTATATTATTAATAATTGATTATAGTTAAATAGAACTAACCTAATCTTATATATATGGAGATTCTGATTAAGTAGCTTAATCTTAAGCTGTACAATTCACGATAGTTTTGATTCTGTTTGTCGCAGTTGAAATTATTATGGGGTTGTAAAGCCTCTTATTGGCAGGATAAGCTAAGAAAAAATATAAATGTATAATAATTCGTTTATATTTATCAAGCTATGCGAATTAATGAAAAGAAAATTGCTGCTCATTACTCAATAGCATATTAGATTATGTTAAGATAATTTATAATTTGATTTTGTATAATAAATATAATAATAAAGGAAACATATGATAATTTCAAATTAATATTATTTATCAAATCTAATATTAAAGCGAAGATGTTTAGATATAATTTTTGTTTTGTAACAATTA;start=150569;subtype=OVERLAPPING;support_ref=132;support_variant=12;type=ALTERNATIVE;
scaffold51_144_with_IES	MILORD	internal_eliminated_sequence	150850	150950	.	.	.	ID=MILORD.144.150850.150950;Name=MILORD.144.150850.150950;bounded_by_ta=TRUE;common_boundary=None;end=150950;ies_id=IESPGM.PTET51.1.144.140318;ies_left_dist=107;ies_min_dist=107;ies_right_dist=115;junction_seq=ataataattcgtttaTAaatataataataaag;read_names=HWI-D00104:165:C29AHACXX:8:1303:2816:37324;sequence=TATTTATCAAGCTATGCGAATTAATGAAAAGAAAATTGCTGCTCATTACTCAATAGCATATTAGATTATGTTAAGATAATTTATAATTTGATTTTGTATAA;start=150850;subtype=MAC;support_ref=84;support_variant=1;type=CRYPTIC;
scaffold51_144_with_IES	MILORD	internal_eliminated_sequence	150946	151058	.	.	.	ID=MILORD.144.150946.151058;Name=MILORD.144.150946.151058;bounded_by_ta=TRUE;common_boundary=None;end=151058;ies_id=IESPGM.PTET51.1.144.140318;ies_left_dist=11;ies_min_dist=7;ies_right_dist=7;junction_seq=tataatttgattttgTAatatttaaagattta;read_names=HWI-D00104:165:C29AHACXX:8:1307:18051:78373,HWI-D00104:165:C29AHACXX:8:2306:6991:57847,HWI-D00104:165:C29AHACXX:8:2202:8932:89455,HWI-D00104:165:C29AHACXX:8:1103:20272:20951,HWI-D00104:165:C29AHACXX:8:2206:5649:7017,HWI-D00104:165:C29AHACXX:8:2206:7371:22429,HWI-D00104:165:C29AHACXX:8:2202:14128:19434,HWI-D00104:165:C29AHACXX:8:1201:1378:46215,HWI-D00104:165:C29AHACXX:8:2102:10895:81421,HWI-D00104:165:C29AHACXX:8:2209:8969:87124,HWI-D00104:165:C29AHACXX:8:2206:7481:72891,HWI-D00104:165:C29AHACXX:8:1104:11683:61924,HWI-D00104:165:C29AHACXX:8:2305:20100:7655,HWI-D00104:165:C29AHACXX:8:2209:13280:89453,HWI-D00104:165:C29AHACXX:8:2101:17553:33299,HWI-D00104:165:C29AHACXX:8:2204:4966:54575;sequence=TATAATAAATATAATAATAAAGGAAACATATGATAATTTCAAATTAATATTATTTATCAAATCTAATATTAAAGCGAAGATGTTTAGATATAATTTTTGTTTTGTAACAATTA;start=150946;subtype=OVERLAPPING;support_ref=48;support_variant=16;type=ALTERNATIVE;
scaffold51_144_with_IES	MILORD	internal_eliminated_sequence	150946	151120	.	.	.	ID=MILORD.144.150946.151120;Name=MILORD.144.150946.151120;bounded_by_ta=TRUE;common_boundary=None;end=151120;ies_id=IESPGM.PTET51.1.144.140318;ies_left_dist=11;ies_min_dist=11;ies_right_dist=-55;junction_seq=tataatttgattttgTAtcactattttttcga;read_names=HWI-D00104:165:C29AHACXX:8:1101:5471:37742,HWI-D00104:165:C29AHACXX:8:2303:12921:55460,HWI-D00104:165:C29AHACXX:8:2207:19808:13248,HWI-D00104:165:C29AHACXX:8:2202:16006:55858,HWI-D00104:165:C29AHACXX:8:1307:7440:60571,HWI-D00104:165:C29AHACXX:8:2301:13990:5499;sequence=TATAATAAATATAATAATAAAGGAAACATATGATAATTTCAAATTAATATTATTTATCAAATCTAATATTAAAGCGAAGATGTTTAGATATAATTTTTGTTTTGTAACAATTATAATATTTAAAGATTTATGATTTTTAATAATGATAAACTAATAATTTTGTATAAACAAGCAT;start=150946;subtype=EXTERNAL;support_ref=48;support_variant=6;type=ALTERNATIVE;
scaffold51_144_with_IES	MILORD	internal_eliminated_sequence	154360	154457	.	.	.	ID=MILORD.144.154360.154457;Name=MILORD.144.154360.154457;bounded_by_ta=TRUE;common_boundary=Both;end=154457;ies_id=IESPGM.PTET51.1.144.143612;ies_left_dist=0;ies_min_dist=0;ies_right_dist=0;junction_seq=taataatcttattgaTAttgctattttagaat;read_names=HWI-D00104:165:C29AHACXX:8:1205:18286:45512,HWI-D00104:165:C29AHACXX:8:1202:14494:41196,HWI-D00104:165:C29AHACXX:8:2204:7697:21877,HWI-D00104:165:C29AHACXX:8:2203:3156:7679,HWI-D00104:165:C29AHACXX:8:1108:5231:19394,HWI-D00104:165:C29AHACXX:8:1309:10691:51351,HWI-D00104:165:C29AHACXX:8:1304:19966:38064,HWI-D00104:165:C29AHACXX:8:1305:14094:94427,HWI-D00104:165:C29AHACXX:8:2203:10709:10815,HWI-D00104:165:C29AHACXX:8:2103:1178:49082,HWI-D00104:165:C29AHACXX:8:2203:4498:78411,HWI-D00104:165:C29AHACXX:8:2103:17762:80837,HWI-D00104:165:C29AHACXX:8:1101:16379:9290,HWI-D00104:165:C29AHACXX:8:2105:8735:59743,HWI-D00104:165:C29AHACXX:8:1101:8762:63405,HWI-D00104:165:C29AHACXX:8:2102:8361:59322,HWI-D00104:165:C29AHACXX:8:2206:19800:7903,HWI-D00104:165:C29AHACXX:8:2102:7861:91831,HWI-D00104:165:C29AHACXX:8:1307:2368:47887,HWI-D00104:165:C29AHACXX:8:1301:5126:67839,HWI-D00104:165:C29AHACXX:8:2307:10397:94252,HWI-D00104:165:C29AHACXX:8:2304:3026:66748,HWI-D00104:165:C29AHACXX:8:2308:6000:62314,HWI-D00104:165:C29AHACXX:8:1102:10451:19769,HWI-D00104:165:C29AHACXX:8:2104:1530:57212,HWI-D00104:165:C29AHACXX:8:1301:3373:100023,HWI-D00104:165:C29AHACXX:8:1204:12293:87014,HWI-D00104:165:C29AHACXX:8:2202:9692:89946,HWI-D00104:165:C29AHACXX:8:1301:14384:10949,HWI-D00104:165:C29AHACXX:8:1102:7597:96293,HWI-D00104:165:C29AHACXX:8:1102:1136:6250,HWI-D00104:165:C29AHACXX:8:1305:17239:68616,HWI-D00104:165:C29AHACXX:8:2301:3540:38597,HWI-D00104:165:C29AHACXX:8:1106:20291:69521,HWI-D00104:165:C29AHACXX:8:2202:13439:54115,HWI-D00104:165:C29AHACXX:8:2303:15987:7875,HWI-D00104:165:C29AHACXX:8:2302:20356:25567,HWI-D00104:165:C29AHACXX:8:1302:13893:5141,HWI-D00104:165:C29AHACXX:8:1103:16868:89427,HWI-D00104:165:C29AHACXX:8:2303:11136:90899,HWI-D00104:165:C29AHACXX:8:1101:7998:8614,HWI-D00104:165:C29AHACXX:8:2204:17453:57212,HWI-D00104:165:C29AHACXX:8:1106:13468:73918,HWI-D00104:165:C29AHACXX:8:1103:11898:101076,HWI-D00104:165:C29AHACXX:8:2307:8512:59806,HWI-D00104:165:C29AHACXX:8:2308:6317:69692,HWI-D00104:165:C29AHACXX:8:1106:2521:75524,HWI-D00104:165:C29AHACXX:8:1102:7663:43306,HWI-D00104:165:C29AHACXX:8:2108:10512:8624,HWI-D00104:165:C29AHACXX:8:2105:7998:92989,HWI-D00104:165:C29AHACXX:8:2308:10123:80262;sequence=TACAATTTCATTTATAAATTTTATTGCTTTTAAGAACATTTATAAAATAATTGACTATAAAAAATTTAGACACTTTAAAAATACTCTCATGATTACTC;start=154360;subtype=IES;support_ref=4;support_variant=51;type=IES;
scaffold51_144_with_IES	MILORD	internal_eliminated_sequence	155279	155643	.	.	.	ID=MILORD.144.155279.155643;Name=MILORD.144.155279.155643;bounded_by_ta=TRUE;common_boundary=LEFT;end=155643;ies_id=IESPGM.PTET51.1.144.144433;ies_left_dist=0;ies_min_dist=0;ies_right_dist=-222;junction_seq=cattattttctgattTActttatgtttgttgt;read_names=HWI-D00104:165:C29AHACXX:8:2304:3577:68018;sequence=TATTATTAAAATAAAAGAGAAATACAATTTCTATTTTAACAAAATGTTAATTTATATTTTATGAAATATTCAATTTTAATATTCTTCCTCGTTGGTTTTAAATCCAGATTCTGTTAAATTGCTTTTAATTAGAGGCTTAACAATACAATATTAAGTGAATATCACTAACTATCTAATAATTATTATATCATTCCAATGGTTTTTTGAATCTAATCTTTAGCATTTTAATATTTTTTAAAATCTATTTCAGATATAGCTTATTGCAAAACAGTTTTAGCTTAGTTTCTTGTTTAAACTTATTCAATTGATGTTAATTTAATAGTTTCTGCCTTTCCTTATTAAACTAAAAATAATTAAATTAGCAA;start=155279;subtype=PARTIAL_EXTERNAL;support_ref=1;support_variant=1;type=ALTERNATIVE;
scaffold51_144_with_IES	MILORD	internal_eliminated_sequence	155279	155421	.	.	.	ID=MILORD.144.155279.155421;Name=MILORD.144.155279.155421;bounded_by_ta=TRUE;common_boundary=Both;end=155421;ies_id=IESPGM.PTET51.1.144.144433;ies_left_dist=0;ies_min_dist=0;ies_right_dist=0;junction_seq=cattattttctgattTAcaatattaagtgaat;read_names=HWI-D00104:165:C29AHACXX:8:2304:15565:67584,HWI-D00104:165:C29AHACXX:8:1201:6951:49220,HWI-D00104:165:C29AHACXX:8:2104:2411:22798,HWI-D00104:165:C29AHACXX:8:2105:5396:86246,HWI-D00104:165:C29AHACXX:8:2209:11610:74252,HWI-D00104:165:C29AHACXX:8:2108:6398:21807,HWI-D00104:165:C29AHACXX:8:1202:13505:77387,HWI-D00104:165:C29AHACXX:8:1102:5817:92664,HWI-D00104:165:C29AHACXX:8:1205:3891:67671,HWI-D00104:165:C29AHACXX:8:1301:10501:26540,HWI-D00104:165:C29AHACXX:8:1106:3413:39510,HWI-D00104:165:C29AHACXX:8:1101:19473:45937,HWI-D00104:165:C29AHACXX:8:2103:14596:60840,HWI-D00104:165:C29AHACXX:8:1202:19379:45321,HWI-D00104:165:C29AHACXX:8:1102:4898:69505,HWI-D00104:165:C29AHACXX:8:1106:19229:30812,HWI-D00104:165:C29AHACXX:8:1202:9656:91603,HWI-D00104:165:C29AHACXX:8:2202:15145:59681,HWI-D00104:165:C29AHACXX:8:2302:19401:27224,HWI-D00104:165:C29AHACXX:8:2304:3756:81314,HWI-D00104:165:C29AHACXX:8:1204:18538:81215,HWI-D00104:165:C29AHACXX:8:2203:2202:11604,HWI-D00104:165:C29AHACXX:8:1303:7265:26475,HWI-D00104:165:C29AHACXX:8:1307:10964:17448,HWI-D00104:165:C29AHACXX:8:2304:9288:54887,HWI-D00104:165:C29AHACXX:8:1304:8204:22852,HWI-D00104:165:C29AHACXX:8:2103:8518:65628,HWI-D00104:165:C29AHACXX:8:1307:18281:19140,HWI-D00104:165:C29AHACXX:8:1204:12753:28694,HWI-D00104:165:C29AHACXX:8:2203:11065:56722,HWI-D00104:165:C29AHACXX:8:1101:15186:36167,HWI-D00104:165:C29AHACXX:8:2102:18886:65227,HWI-D00104:165:C29AHACXX:8:2205:13937:77953,HWI-D00104:165:C29AHACXX:8:1105:11294:67045,HWI-D00104:165:C29AHACXX:8:1309:6760:16569,HWI-D00104:165:C29AHACXX:8:1202:11218:58209,HWI-D00104:165:C29AHACXX:8:1103:5578:5619,HWI-D00104:165:C29AHACXX:8:1202:10862:48467,HWI-D00104:165:C29AHACXX:8:1304:18442:38103,HWI-D00104:165:C29AHACXX:8:2105:8817:42028,HWI-D00104:165:C29AHACXX:8:2201:6554:53727,HWI-D00104:165:C29AHACXX:8:2301:9986:85832,HWI-D00104:165:C29AHACXX:8:2303:9802:38237,HWI-D00104:165:C29AHACXX:8:2301:10658:92782,HWI-D00104:165:C29AHACXX:8:1106:9282:8623,HWI-D00104:165:C29AHACXX:8:1306:13736:63456,HWI-D00104:165:C29AHACXX:8:2307:7845:13400,HWI-D00104:165:C29AHACXX:8:1306:8739:85283,HWI-D00104:165:C29AHACXX:8:2303:3722:48674,HWI-D00104:165:C29AHACXX:8:1303:9973:75538;sequence=TATTATTAAAATAAAAGAGAAATACAATTTCTATTTTAACAAAATGTTAATTTATATTTTATGAAATATTCAATTTTAATATTCTTCCTCGTTGGTTTTAAATCCAGATTCTGTTAAATTGCTTTTAATTAGAGGCTTAACAA;start=155279;subtype=IES;support_ref=2;support_variant=50;type=IES;
scaffold51_144_with_IES	MILORD	internal_eliminated_sequence	155279	155426	.	.	.	ID=MILORD.144.155279.155426;Name=MILORD.144.155279.155426;bounded_by_ta=TRUE;common_boundary=LEFT;end=155426;ies_id=IESPGM.PTET51.1.144.144433;ies_left_dist=0;ies_min_dist=0;ies_right_dist=-5;junction_seq=cattattttctgattTAttaagtgaatatcac;read_names=HWI-D00104:165:C29AHACXX:8:2304:15034:76107;sequence=TATTATTAAAATAAAAGAGAAATACAATTTCTATTTTAACAAAATGTTAATTTATATTTTATGAAATATTCAATTTTAATATTCTTCCTCGTTGGTTTTAAATCCAGATTCTGTTAAATTGCTTTTAATTAGAGGCTTAACAATACAA;start=155279;subtype=PARTIAL_EXTERNAL;support_ref=1;support_variant=1;type=ALTERNATIVE;
scaffold51_144_with_IES	MILORD	internal_eliminated_sequence	155530	155643	.	.	.	ID=MILORD.144.155530.155643;Name=MILORD.144.155530.155643;bounded_by_ta=TRUE;common_boundary=None;end=155643;ies_id=IESPGM.PTET51.1.144.144433;ies_left_dist=-251;ies_min_dist=222;ies_right_dist=-222;junction_seq=aaaatctatttcagaTActttatgtttgttgt;read_names=HWI-D00104:165:C29AHACXX:8:1301:10846:27285;sequence=TATAGCTTATTGCAAAACAGTTTTAGCTTAGTTTCTTGTTTAAACTTATTCAATTGATGTTAATTTAATAGTTTCTGCCTTTCCTTATTAAACTAAAAATAATTAAATTAGCAA;start=155530;subtype=MAC;support_ref=90;support_variant=1;type=CRYPTIC;
scaffold51_144_with_IES	MILORD	internal_eliminated_sequence	155928	156008	.	.	.	ID=MILORD.144.155928.156008;Name=MILORD.144.155928.156008;bounded_by_ta=TRUE;common_boundary=RIGHT;end=156008;ies_id=IESPGM.PTET51.1.144.144942;ies_left_dist=3;ies_min_dist=0;ies_right_dist=0;junction_seq=tattattattattatTAttattattgaactta;read_names=HWI-D00104:165:C29AHACXX:8:2307:12702:16686;sequence=TATTACAGTAAAATGTGCTAATTTTTATAAACTCTGTTGAATTTTTAATTTAATTCATATAAAAGAAATGTTTGTGATGTG;start=155928;subtype=PARTIAL_EXTERNAL;support_ref=3;support_variant=1;type=ALTERNATIVE;
scaffold51_144_with_IES	MILORD	internal_eliminated_sequence	155931	156008	.	.	.	ID=MILORD.144.155931.156008;Name=MILORD.144.155931.156008;bounded_by_ta=TRUE;common_boundary=Both;end=156008;ies_id=IESPGM.PTET51.1.144.144942;ies_left_dist=0;ies_min_dist=0;ies_right_dist=0;junction_seq=tattattattattatTAttattattgaactta;read_names=HWI-D00104:165:C29AHACXX:8:2303:9450:70152,HWI-D00104:165:C29AHACXX:8:1301:8170:65314,HWI-D00104:165:C29AHACXX:8:2303:18659:11760,HWI-D00104:165:C29AHACXX:8:1201:13444:44886,HWI-D00104:165:C29AHACXX:8:1306:4707:3645,HWI-D00104:165:C29AHACXX:8:2206:15577:57977,HWI-D00104:165:C29AHACXX:8:2105:9437:45232,HWI-D00104:165:C29AHACXX:8:1107:17489:25071,HWI-D00104:165:C29AHACXX:8:1201:4098:20626,HWI-D00104:165:C29AHACXX:8:2101:10191:73401,HWI-D00104:165:C29AHACXX:8:2105:14866:71862,HWI-D00104:165:C29AHACXX:8:2302:7299:6589,HWI-D00104:165:C29AHACXX:8:1102:19169:7817;sequence=TACAGTAAAATGTGCTAATTTTTATAAACTCTGTTGAATTTTTAATTTAATTCATATAAAAGAAATGTTTGTGATGTG;start=155931;subtype=IES;support_ref=0;support_variant=13;type=IES;
scaffold51_144_with_IES	MILORD	internal_eliminated_sequence	157749	157777	.	.	.	ID=MILORD.144.157749.157777;Name=MILORD.144.157749.157777;bounded_by_ta=TRUE;common_boundary=Both;end=157777;ies_id=IESPGM.PTET51.1.144.146682;ies_left_dist=0;ies_min_dist=0;ies_right_dist=0;junction_seq=gatgtgtatgcttttTAtccattccctgatgg;read_names=HWI-D00104:165:C29AHACXX:8:1309:12989:93129,HWI-D00104:165:C29AHACXX:8:1105:21126:90692,HWI-D00104:165:C29AHACXX:8:1306:8702:34868,HWI-D00104:165:C29AHACXX:8:1106:16165:5182,HWI-D00104:165:C29AHACXX:8:1108:6435:36880,HWI-D00104:165:C29AHACXX:8:1303:1100:13439,HWI-D00104:165:C29AHACXX:8:2205:13329:28434,HWI-D00104:165:C29AHACXX:8:2303:7543:65231,HWI-D00104:165:C29AHACXX:8:2103:4379:38606,HWI-D00104:165:C29AHACXX:8:2206:8027:40187,HWI-D00104:165:C29AHACXX:8:1202:20807:26034,HWI-D00104:165:C29AHACXX:8:1106:5609:31932,HWI-D00104:165:C29AHACXX:8:2204:7210:42598,HWI-D00104:165:C29AHACXX:8:2301:2659:31164,HWI-D00104:165:C29AHACXX:8:2102:3228:43673,HWI-D00104:165:C29AHACXX:8:1304:6203:91213,HWI-D00104:165:C29AHACXX:8:1202:17316:7704,HWI-D00104:165:C29AHACXX:8:2303:6039:98878,HWI-D00104:165:C29AHACXX:8:2201:6506:43659,HWI-D00104:165:C29AHACXX:8:2302:13805:37178,HWI-D00104:165:C29AHACXX:8:1303:19059:85369,HWI-D00104:165:C29AHACXX:8:2101:9844:65977,HWI-D00104:165:C29AHACXX:8:1205:5395:12664,HWI-D00104:165:C29AHACXX:8:2204:19013:99937,HWI-D00104:165:C29AHACXX:8:1202:15842:50221,HWI-D00104:165:C29AHACXX:8:2306:2546:90188,HWI-D00104:165:C29AHACXX:8:1206:15948:32650,HWI-D00104:165:C29AHACXX:8:1201:20228:51154,HWI-D00104:165:C29AHACXX:8:1301:7518:33236,HWI-D00104:165:C29AHACXX:8:2207:17706:69014,HWI-D00104:165:C29AHACXX:8:1205:7411:99443,HWI-D00104:165:C29AHACXX:8:2201:19880:19633,HWI-D00104:165:C29AHACXX:8:1106:16735:85284,HWI-D00104:165:C29AHACXX:8:1301:18479:37835,HWI-D00104:165:C29AHACXX:8:1201:5288:100864,HWI-D00104:165:C29AHACXX:8:2202:13321:100885,HWI-D00104:165:C29AHACXX:8:2306:6646:39984,HWI-D00104:165:C29AHACXX:8:1101:17232:9738,HWI-D00104:165:C29AHACXX:8:1101:9073:14303,HWI-D00104:165:C29AHACXX:8:1302:15242:37832,HWI-D00104:165:C29AHACXX:8:2306:16028:44891,HWI-D00104:165:C29AHACXX:8:1303:10957:12504;sequence=TATAGTCAAATTTGATATTGATTTATGCA;start=157749;subtype=IES;support_ref=0;support_variant=42;type=IES;
scaffold51_144_with_IES	MILORD	internal_eliminated_sequence	158679	158763	.	.	.	ID=MILORD.144.158679.158763;Name=MILORD.144.158679.158763;bounded_by_ta=TRUE;common_boundary=Both;end=158763;ies_id=IESPGM.PTET51.1.144.147583;ies_left_dist=0;ies_min_dist=0;ies_right_dist=0;junction_seq=tttatgaggctattgTAccaagtgatgtcgat;read_names=HWI-D00104:165:C29AHACXX:8:2308:4659:90137,HWI-D00104:165:C29AHACXX:8:1204:13277:84485,HWI-D00104:165:C29AHACXX:8:1201:14681:83741,HWI-D00104:165:C29AHACXX:8:1306:1783:97962;sequence=TATACTCTATTCATTTGTAAATGCATTTTATTAATTATTTTAAAGTAAACTATTTTATATATTTATAAATCAAACTCATTTAGTA;start=158679;subtype=IES;support_ref=2;support_variant=4;type=IES;
scaffold51_144_with_IES	MILORD	internal_eliminated_sequence	158813	158877	.	.	.	ID=MILORD.144.158813.158877;Name=MILORD.144.158813.158877;bounded_by_ta=TRUE;common_boundary=Both;end=158877;ies_id=IESPGM.PTET51.1.144.147632;ies_left_dist=0;ies_min_dist=0;ies_right_dist=0;junction_seq=ttaagaatttaatgcTAataaatatttagtga;read_names=HWI-D00104:165:C29AHACXX:8:1108:8855:92856,HWI-D00104:165:C29AHACXX:8:1104:11327:22063,HWI-D00104:165:C29AHACXX:8:1203:11091:72562,HWI-D00104:165:C29AHACXX:8:1104:20546:33868,HWI-D00104:165:C29AHACXX:8:1201:16691:51044,HWI-D00104:165:C29AHACXX:8:1205:11483:90734,HWI-D00104:165:C29AHACXX:8:2302:13032:81405,HWI-D00104:165:C29AHACXX:8:1303:17226:99703,HWI-D00104:165:C29AHACXX:8:1103:8826:38374,HWI-D00104:165:C29AHACXX:8:2203:20136:13693,HWI-D00104:165:C29AHACXX:8:2102:3208:74292,HWI-D00104:165:C29AHACXX:8:1203:4844:64167,HWI-D00104:165:C29AHACXX:8:2305:19826:66240,HWI-D00104:165:C29AHACXX:8:1201:11231:45121,HWI-D00104:165:C29AHACXX:8:2201:17638:82990,HWI-D00104:165:C29AHACXX:8:1302:1071:7034,HWI-D00104:165:C29AHACXX:8:1101:19450:74609,HWI-D00104:165:C29AHACXX:8:2103:10430:18980;sequence=TACACTTAATGAGTAAGCGAATGCATAATTTATTAGTATTTTCAATAATATTAAAATAATAACTG;start=158813;subtype=IES;support_ref=1;support_variant=18;type=IES;
scaffold51_144_with_IES	MILORD	internal_eliminated_sequence	160028	160058	.	.	.	ID=MILORD.144.160028.160058;Name=MILORD.144.160028.160058;bounded_by_ta=TRUE;common_boundary=Both;end=160058;ies_id=IESPGM.PTET51.1.144.148782;ies_left_dist=0;ies_min_dist=0;ies_right_dist=0;junction_seq=atgaaagaagatcagTAaaaggctaccatcta;read_names=HWI-D00104:165:C29AHACXX:8:1106:19034:80272,HWI-D00104:165:C29AHACXX:8:1302:14817:43501,HWI-D00104:165:C29AHACXX:8:1106:9754:79455,HWI-D00104:165:C29AHACXX:8:2206:5836:24943,HWI-D00104:165:C29AHACXX:8:2202:13965:31728,HWI-D00104:165:C29AHACXX:8:2308:3254:37319,HWI-D00104:165:C29AHACXX:8:2303:18322:39409,HWI-D00104:165:C29AHACXX:8:2209:4854:20065,HWI-D00104:165:C29AHACXX:8:2308:1655:46828,HWI-D00104:165:C29AHACXX:8:2201:4144:93652,HWI-D00104:165:C29AHACXX:8:2206:2536:19523,HWI-D00104:165:C29AHACXX:8:1204:15060:2473,HWI-D00104:165:C29AHACXX:8:2103:14539:62075,HWI-D00104:165:C29AHACXX:8:2306:17004:70070,HWI-D00104:165:C29AHACXX:8:1102:7396:33473,HWI-D00104:165:C29AHACXX:8:2206:4888:20641,HWI-D00104:165:C29AHACXX:8:2202:3363:90235,HWI-D00104:165:C29AHACXX:8:1205:9292:46431,HWI-D00104:165:C29AHACXX:8:1106:10002:24832,HWI-D00104:165:C29AHACXX:8:2209:13684:64764,HWI-D00104:165:C29AHACXX:8:1302:17470:81001,HWI-D00104:165:C29AHACXX:8:2207:20481:52804,HWI-D00104:165:C29AHACXX:8:1302:11709:69354,HWI-D00104:165:C29AHACXX:8:1104:8666:65316,HWI-D00104:165:C29AHACXX:8:1107:16760:92102,HWI-D00104:165:C29AHACXX:8:1204:6547:8099,HWI-D00104:165:C29AHACXX:8:2101:3731:81898,HWI-D00104:165:C29AHACXX:8:1301:1578:34654,HWI-D00104:165:C29AHACXX:8:1203:7679:74519,HWI-D00104:165:C29AHACXX:8:2303:10360:88001,HWI-D00104:165:C29AHACXX:8:2101:19248:54329,HWI-D00104:165:C29AHACXX:8:1205:12254:62009;sequence=TATAGAAGAAACGAATAAGATAAGTGAACTA;start=160028;subtype=IES;support_ref=4;support_variant=32;type=IES;
scaffold51_144_with_IES	MILORD	internal_eliminated_sequence	160861	160956	.	.	.	ID=MILORD.144.160861.160956;Name=MILORD.144.160861.160956;bounded_by_ta=TRUE;common_boundary=Both;end=160956;ies_id=IESPGM.PTET51.1.144.149584;ies_left_dist=0;ies_min_dist=0;ies_right_dist=0;junction_seq=ctcaaatgaaattagTAacttattactaagaa;read_names=HWI-D00104:165:C29AHACXX:8:2205:6650:11481,HWI-D00104:165:C29AHACXX:8:2206:18186:80519,HWI-D00104:165:C29AHACXX:8:2103:14328:80726,HWI-D00104:165:C29AHACXX:8:2104:6925:76929,HWI-D00104:165:C29AHACXX:8:2203:18271:11786,HWI-D00104:165:C29AHACXX:8:1307:12133:33887,HWI-D00104:165:C29AHACXX:8:1201:3085:53994,HWI-D00104:165:C29AHACXX:8:1304:9661:93619,HWI-D00104:165:C29AHACXX:8:1301:11136:39753,HWI-D00104:165:C29AHACXX:8:1305:5400:16560,HWI-D00104:165:C29AHACXX:8:1206:21190:15058,HWI-D00104:165:C29AHACXX:8:2203:17019:35468,HWI-D00104:165:C29AHACXX:8:2105:16221:52733,HWI-D00104:165:C29AHACXX:8:1206:14128:89982,HWI-D00104:165:C29AHACXX:8:2301:11101:70862,HWI-D00104:165:C29AHACXX:8:1202:15767:98180,HWI-D00104:165:C29AHACXX:8:1206:10019:67233,HWI-D00104:165:C29AHACXX:8:1307:5081:50849,HWI-D00104:165:C29AHACXX:8:2304:17795:50914,HWI-D00104:165:C29AHACXX:8:2202:9652:75690,HWI-D00104:165:C29AHACXX:8:2306:6544:54375;sequence=TACACTGATTTTGTATGGTTTTACGATTTCCATTTGAATTCTCATTATGATTTATTCAAAGTCACAAATATCGTATAAATTATGGTTAATCAACTT;start=160861;subtype=IES;support_ref=28;support_variant=21;type=IES;
scaffold51_144_with_IES	MILORD	internal_eliminated_sequence	161363	161415	.	.	.	ID=MILORD.144.161363.161415;Name=MILORD.144.161363.161415;bounded_by_ta=TRUE;common_boundary=Both;end=161415;ies_id=IESPGM.PTET51.1.144.149990;ies_left_dist=0;ies_min_dist=0;ies_right_dist=0;junction_seq=ggaagagaagcctgaTAtctcaccagtggaat;read_names=HWI-D00104:165:C29AHACXX:8:1204:19978:14183,HWI-D00104:165:C29AHACXX:8:2209:19287:44506,HWI-D00104:165:C29AHACXX:8:1104:8883:80024,HWI-D00104:165:C29AHACXX:8:1105:6122:14522,HWI-D00104:165:C29AHACXX:8:2301:1640:73849,HWI-D00104:165:C29AHACXX:8:2204:5196:33155,HWI-D00104:165:C29AHACXX:8:2207:3581:33383,HWI-D00104:165:C29AHACXX:8:2304:6511:2979,HWI-D00104:165:C29AHACXX:8:2103:16215:53917,HWI-D00104:165:C29AHACXX:8:1305:13340:70551,HWI-D00104:165:C29AHACXX:8:2102:16691:93559,HWI-D00104:165:C29AHACXX:8:2101:18866:35981,HWI-D00104:165:C29AHACXX:8:2203:1890:51830,HWI-D00104:165:C29AHACXX:8:1106:4366:4869,HWI-D00104:165:C29AHACXX:8:1301:3784:97572,HWI-D00104:165:C29AHACXX:8:1101:11178:16700,HWI-D00104:165:C29AHACXX:8:2308:9627:33741,HWI-D00104:165:C29AHACXX:8:2307:6298:27490,HWI-D00104:165:C29AHACXX:8:2205:17335:80564,HWI-D00104:165:C29AHACXX:8:2305:13198:81367,HWI-D00104:165:C29AHACXX:8:2205:5310:72815,HWI-D00104:165:C29AHACXX:8:2104:8124:11776,HWI-D00104:165:C29AHACXX:8:1105:3889:82249,HWI-D00104:165:C29AHACXX:8:2209:9989:63047,HWI-D00104:165:C29AHACXX:8:1204:6186:96281,HWI-D00104:165:C29AHACXX:8:2207:5997:97005,HWI-D00104:165:C29AHACXX:8:2206:15910:54611,HWI-D00104:165:C29AHACXX:8:1106:7552:51313,HWI-D00104:165:C29AHACXX:8:1102:18922:50207,HWI-D00104:165:C29AHACXX:8:1309:3271:28262,HWI-D00104:165:C29AHACXX:8:1201:4691:22850,HWI-D00104:165:C29AHACXX:8:1105:13282:30712,HWI-D00104:165:C29AHACXX:8:1108:10431:93369,HWI-D00104:165:C29AHACXX:8:1309:3167:61614,HWI-D00104:165:C29AHACXX:8:1101:18217:4428,HWI-D00104:165:C29AHACXX:8:2204:14725:37574,HWI-D00104:165:C29AHACXX:8:2205:1498:59865,HWI-D00104:165:C29AHACXX:8:1201:8105:46125,HWI-D00104:165:C29AHACXX:8:1201:9682:19166,HWI-D00104:165:C29AHACXX:8:2305:4401:7521,HWI-D00104:165:C29AHACXX:8:2303:6896:14737,HWI-D00104:165:C29AHACXX:8:1206:2761:63293,HWI-D00104:165:C29AHACXX:8:2209:4796:57882,HWI-D00104:165:C29AHACXX:8:1304:12747:91637,HWI-D00104:165:C29AHACXX:8:1306:12221:25334,HWI-D00104:165:C29AHACXX:8:1101:1671:97759,HWI-D00104:165:C29AHACXX:8:2205:4451:50270,HWI-D00104:165:C29AHACXX:8:1206:6872:97563,HWI-D00104:165:C29AHACXX:8:2305:12962:58423,HWI-D00104:165:C29AHACXX:8:1302:17776:48249,HWI-D00104:165:C29AHACXX:8:2203:6611:91726;sequence=TACACTCATAGTTGCTTATTGAATTATTATTATCAAATTATTTACTATTGCTG;start=161363;subtype=IES;support_ref=0;support_variant=51;type=IES;
scaffold51_144_with_IES	MILORD	internal_eliminated_sequence	162178	162205	.	.	.	ID=MILORD.144.162178.162205;Name=MILORD.144.162178.162205;bounded_by_ta=TRUE;common_boundary=LEFT;end=162205;ies_id=IESPGM.PTET51.1.144.150752;ies_left_dist=0;ies_min_dist=0;ies_right_dist=64;junction_seq=attgtttaagggtgaTAattacgtataaattt;read_names=HWI-D00104:165:C29AHACXX:8:2306:10329:2923;sequence=TACAGTGTGTGTGTTAAGTTATTAGGTA;start=162178;subtype=PARTIAL_INTERNAL;support_ref=1;support_variant=1;type=ALTERNATIVE;
scaffold51_144_with_IES	MILORD	internal_eliminated_sequence	162178	162269	.	.	.	ID=MILORD.144.162178.162269;Name=MILORD.144.162178.162269;bounded_by_ta=TRUE;common_boundary=Both;end=162269;ies_id=IESPGM.PTET51.1.144.150752;ies_left_dist=0;ies_min_dist=0;ies_right_dist=0;junction_seq=attgtttaagggtgaTAataaggagaagagat;read_names=HWI-D00104:165:C29AHACXX:8:2207:7356:78066,HWI-D00104:165:C29AHACXX:8:2304:9331:34682,HWI-D00104:165:C29AHACXX:8:1105:14582:71753,HWI-D00104:165:C29AHACXX:8:1108:5030:48425,HWI-D00104:165:C29AHACXX:8:1107:17691:73415,HWI-D00104:165:C29AHACXX:8:2104:5200:85620,HWI-D00104:165:C29AHACXX:8:2206:10013:92297,HWI-D00104:165:C29AHACXX:8:1205:9909:7288,HWI-D00104:165:C29AHACXX:8:2202:12714:22509,HWI-D00104:165:C29AHACXX:8:2207:15915:62587,HWI-D00104:165:C29AHACXX:8:1203:7388:8319,HWI-D00104:165:C29AHACXX:8:1108:6408:72057,HWI-D00104:165:C29AHACXX:8:1309:9219:46686,HWI-D00104:165:C29AHACXX:8:1202:13371:41063,HWI-D00104:165:C29AHACXX:8:2308:9837:99629,HWI-D00104:165:C29AHACXX:8:2101:19850:72181,HWI-D00104:165:C29AHACXX:8:1304:9784:57701,HWI-D00104:165:C29AHACXX:8:1104:11637:56998,HWI-D00104:165:C29AHACXX:8:2306:10572:68901,HWI-D00104:165:C29AHACXX:8:1203:3719:45838,HWI-D00104:165:C29AHACXX:8:2308:16696:83900,HWI-D00104:165:C29AHACXX:8:2202:18141:18695,HWI-D00104:165:C29AHACXX:8:2307:19944:101096,HWI-D00104:165:C29AHACXX:8:2205:3856:66399,HWI-D00104:165:C29AHACXX:8:1202:6444:91519,HWI-D00104:165:C29AHACXX:8:1108:9648:32207,HWI-D00104:165:C29AHACXX:8:1101:8647:50176,HWI-D00104:165:C29AHACXX:8:1302:8730:22925,HWI-D00104:165:C29AHACXX:8:1303:1612:9001,HWI-D00104:165:C29AHACXX:8:1202:16212:21195,HWI-D00104:165:C29AHACXX:8:1306:15669:43833,HWI-D00104:165:C29AHACXX:8:1202:12039:31467,HWI-D00104:165:C29AHACXX:8:1106:12196:49851,HWI-D00104:165:C29AHACXX:8:1302:10584:65127,HWI-D00104:165:C29AHACXX:8:1202:14130:73082,HWI-D00104:165:C29AHACXX:8:1104:20104:46628,HWI-D00104:165:C29AHACXX:8:1106:4992:32353,HWI-D00104:165:C29AHACXX:8:2303:20664:27625,HWI-D00104:165:C29AHACXX:8:1203:12371:77175,HWI-D00104:165:C29AHACXX:8:1108:5160:56018,HWI-D00104:165:C29AHACXX:8:1203:15431:26875,HWI-D00104:165:C29AHACXX:8:2105:6787:68349,HWI-D00104:165:C29AHACXX:8:1205:6867:59034,HWI-D00104:165:C29AHACXX:8:2301:14840:15195,HWI-D00104:165:C29AHACXX:8:2206:2749:60631,HWI-D00104:165:C29AHACXX:8:2301:2218:4630,HWI-D00104:165:C29AHACXX:8:2204:7658:88641,HWI-D00104:165:C29AHACXX:8:1103:21064:64339;sequence=TACAGTGTGTGTGTTAAGTTATTAGGTATAATTACGTATAAATTTATATGCAATAATCAACGAATTTCTAGATATATAATATTACTCTACTG;start=162178;subtype=IES;support_ref=2;support_variant=48;type=IES;
scaffold51_144_with_IES	MILORD	internal_eliminated_sequence	163228	163275	.	.	.	ID=MILORD.144.163228.163275;Name=MILORD.144.163228.163275;bounded_by_ta=TRUE;common_boundary=Both;end=163275;ies_id=IESPGM.PTET51.1.144.151710;ies_left_dist=0;ies_min_dist=0;ies_right_dist=0;junction_seq=ttcattttatgatgaTAcagcttccctgaaga;read_names=HWI-D00104:165:C29AHACXX:8:1301:5577:39811,HWI-D00104:165:C29AHACXX:8:1106:17146:59548,HWI-D00104:165:C29AHACXX:8:1304:11720:39422,HWI-D00104:165:C29AHACXX:8:1202:7996:58154,HWI-D00104:165:C29AHACXX:8:2105:2201:83526,HWI-D00104:165:C29AHACXX:8:1108:19575:98857,HWI-D00104:165:C29AHACXX:8:2203:4473:14097,HWI-D00104:165:C29AHACXX:8:1106:4626:30480,HWI-D00104:165:C29AHACXX:8:2306:20793:61716,HWI-D00104:165:C29AHACXX:8:1202:14580:90978,HWI-D00104:165:C29AHACXX:8:2205:11462:9535,HWI-D00104:165:C29AHACXX:8:2306:8171:46818,HWI-D00104:165:C29AHACXX:8:2308:12733:13250,HWI-D00104:165:C29AHACXX:8:1303:2441:28355,HWI-D00104:165:C29AHACXX:8:1302:2637:66758,HWI-D00104:165:C29AHACXX:8:2307:9276:51475,HWI-D00104:165:C29AHACXX:8:2303:2768:40175,HWI-D00104:165:C29AHACXX:8:1101:5425:41555,HWI-D00104:165:C29AHACXX:8:1204:11706:67196,HWI-D00104:165:C29AHACXX:8:1203:3387:53178;sequence=TACAGTAAGTTCAGTGAAATACTCACAACATAATACTCTATTGAACTG;start=163228;subtype=IES;support_ref=14;support_variant=20;type=IES;
scaffold51_144_with_IES	MILORD	internal_eliminated_sequence	163455	163525	.	.	.	ID=MILORD.144.163455.163525;Name=MILORD.144.163455.163525;bounded_by_ta=TRUE;common_boundary=Both;end=163525;ies_id=IESPGM.PTET51.1.144.151889;ies_left_dist=0;ies_min_dist=0;ies_right_dist=0;junction_seq=tagtcttctaattgaTAtcaaaattataaggg;read_names=HWI-D00104:165:C29AHACXX:8:1204:18873:46455,HWI-D00104:165:C29AHACXX:8:2104:1910:59818,HWI-D00104:165:C29AHACXX:8:2202:19817:47829,HWI-D00104:165:C29AHACXX:8:1305:16621:58787,HWI-D00104:165:C29AHACXX:8:1107:8913:4080,HWI-D00104:165:C29AHACXX:8:1103:17445:34527,HWI-D00104:165:C29AHACXX:8:2306:5275:100664,HWI-D00104:165:C29AHACXX:8:1304:4279:50240,HWI-D00104:165:C29AHACXX:8:1307:12438:70721,HWI-D00104:165:C29AHACXX:8:1204:15259:51308,HWI-D00104:165:C29AHACXX:8:1304:6921:79729,HWI-D00104:165:C29AHACXX:8:1205:10479:4863,HWI-D00104:165:C29AHACXX:8:1206:11379:49865,HWI-D00104:165:C29AHACXX:8:2205:20911:11633,HWI-D00104:165:C29AHACXX:8:2305:4494:47280,HWI-D00104:165:C29AHACXX:8:2303:13477:36103,HWI-D00104:165:C29AHACXX:8:2103:2531:79314,HWI-D00104:165:C29AHACXX:8:2304:6109:75904,HWI-D00104:165:C29AHACXX:8:1103:9903:87776,HWI-D00104:165:C29AHACXX:8:2201:3079:76564,HWI-D00104:165:C29AHACXX:8:2306:6832:23680,HWI-D00104:165:C29AHACXX:8:2305:6359:14464,HWI-D00104:165:C29AHACXX:8:1201:16892:81318,HWI-D00104:165:C29AHACXX:8:1302:19244:59686,HWI-D00104:165:C29AHACXX:8:1304:8141:92079,HWI-D00104:165:C29AHACXX:8:1301:4397:27717,HWI-D00104:165:C29AHACXX:8:1206:5824:38293;sequence=TATAGTCATTCGAGGAATCTTTATAAGAATGCTATTGAAATTAATTAAACAAGAGAGTAATATCTTTGCTG;start=163455;subtype=IES;support_ref=8;support_variant=27;type=IES;
scaffold51_144_with_IES	MILORD	internal_eliminated_sequence	164556	164600	.	.	.	ID=MILORD.144.164556.164600;Name=MILORD.144.164556.164600;bounded_by_ta=TRUE;common_boundary=Both;end=164600;ies_id=IESPGM.PTET51.1.144.152919;ies_left_dist=0;ies_min_dist=0;ies_right_dist=0;junction_seq=tggactctatttcaaTActttaatcatccaat;read_names=HWI-D00104:165:C29AHACXX:8:1304:9370:90607,HWI-D00104:165:C29AHACXX:8:2303:19305:58124,HWI-D00104:165:C29AHACXX:8:2302:4357:84934,HWI-D00104:165:C29AHACXX:8:2205:17961:62542,HWI-D00104:165:C29AHACXX:8:2101:7994:76541,HWI-D00104:165:C29AHACXX:8:1201:11437:57234,HWI-D00104:165:C29AHACXX:8:2202:13507:65988,HWI-D00104:165:C29AHACXX:8:2203:15666:82667,HWI-D00104:165:C29AHACXX:8:2308:9487:58713,HWI-D00104:165:C29AHACXX:8:1205:8348:12922,HWI-D00104:165:C29AHACXX:8:2203:7077:17502,HWI-D00104:165:C29AHACXX:8:1204:9210:60515,HWI-D00104:165:C29AHACXX:8:2205:14386:3633,HWI-D00104:165:C29AHACXX:8:1201:9926:86530,HWI-D00104:165:C29AHACXX:8:2301:10619:20162,HWI-D00104:165:C29AHACXX:8:1307:10805:65450,HWI-D00104:165:C29AHACXX:8:2206:19230:27286,HWI-D00104:165:C29AHACXX:8:2301:4797:24882,HWI-D00104:165:C29AHACXX:8:1304:6574:56614,HWI-D00104:165:C29AHACXX:8:1309:6474:59717,HWI-D00104:165:C29AHACXX:8:2105:1829:61436;sequence=TACAGTATACCAAAATAAGATGTAAGAAAAGTAACAGAATTAGTG;start=164556;subtype=IES;support_ref=8;support_variant=21;type=IES;
scaffold51_144_with_IES	MILORD	internal_eliminated_sequence	166497	166524	.	.	.	ID=MILORD.144.166497.166524;Name=MILORD.144.166497.166524;bounded_by_ta=TRUE;common_boundary=Both;end=166524;ies_id=IESPGM.PTET51.1.144.154815;ies_left_dist=0;ies_min_dist=0;ies_right_dist=0;junction_seq=atctgcataaacaatTAacaaattattggaaa;read_names=HWI-D00104:165:C29AHACXX:8:2306:11951:72076,HWI-D00104:165:C29AHACXX:8:2101:17857:9919,HWI-D00104:165:C29AHACXX:8:1304:3263:44332,HWI-D00104:165:C29AHACXX:8:2207:5727:67927,HWI-D00104:165:C29AHACXX:8:1307:6270:11387,HWI-D00104:165:C29AHACXX:8:1307:8462:94950,HWI-D00104:165:C29AHACXX:8:2206:8917:15822,HWI-D00104:165:C29AHACXX:8:1103:6859:26894,HWI-D00104:165:C29AHACXX:8:1205:3210:56921,HWI-D00104:165:C29AHACXX:8:2207:15605:81377,HWI-D00104:165:C29AHACXX:8:2201:7714:9469,HWI-D00104:165:C29AHACXX:8:1105:9861:43156,HWI-D00104:165:C29AHACXX:8:2108:11537:74656,HWI-D00104:165:C29AHACXX:8:2304:20314:94183,HWI-D00104:165:C29AHACXX:8:1105:6989:9007,HWI-D00104:165:C29AHACXX:8:1301:15894:30969,HWI-D00104:165:C29AHACXX:8:2209:15411:5243,HWI-D00104:165:C29AHACXX:8:2302:12052:77555,HWI-D00104:165:C29AHACXX:8:2206:1796:58943,HWI-D00104:165:C29AHACXX:8:1105:15861:25856,HWI-D00104:165:C29AHACXX:8:1105:1872:12608,HWI-D00104:165:C29AHACXX:8:2201:1761:55127,HWI-D00104:165:C29AHACXX:8:2308:4113:5117,HWI-D00104:165:C29AHACXX:8:2203:6209:96865,HWI-D00104:165:C29AHACXX:8:2308:5553:86182,HWI-D00104:165:C29AHACXX:8:2108:9132:34723,HWI-D00104:165:C29AHACXX:8:2103:8353:41977,HWI-D00104:165:C29AHACXX:8:1206:7297:62833,HWI-D00104:165:C29AHACXX:8:1102:20595:38522,HWI-D00104:165:C29AHACXX:8:2302:20853:47993,HWI-D00104:165:C29AHACXX:8:1201:9144:99910,HWI-D00104:165:C29AHACXX:8:2304:16577:82696,HWI-D00104:165:C29AHACXX:8:1204:9280:81021,HWI-D00104:165:C29AHACXX:8:1202:13826:98150,HWI-D00104:165:C29AHACXX:8:2204:6147:94082,HWI-D00104:165:C29AHACXX:8:2101:14063:68281,HWI-D00104:165:C29AHACXX:8:2302:11300:82640,HWI-D00104:165:C29AHACXX:8:1105:14637:68080,HWI-D00104:165:C29AHACXX:8:1102:4105:12470,HWI-D00104:165:C29AHACXX:8:2306:11951:14450,HWI-D00104:165:C29AHACXX:8:2104:17547:74889,HWI-D00104:165:C29AHACXX:8:2102:19145:68044,HWI-D00104:165:C29AHACXX:8:1304:4602:61657,HWI-D00104:165:C29AHACXX:8:1305:14456:17222,HWI-D00104:165:C29AHACXX:8:1306:7305:51939,HWI-D00104:165:C29AHACXX:8:2306:7080:66855,HWI-D00104:165:C29AHACXX:8:1304:1216:83469;sequence=TATACTATAATTCATAATCTATACACTA;start=166497;subtype=IES;support_ref=3;support_variant=47;type=IES;
scaffold51_144_with_IES	MILORD	internal_eliminated_sequence	170344	170391	.	.	.	ID=MILORD.144.170344.170391;Name=MILORD.144.170344.170391;bounded_by_ta=TRUE;common_boundary=Both;end=170391;ies_id=IESPGM.PTET51.1.144.158634;ies_left_dist=0;ies_min_dist=0;ies_right_dist=0;junction_seq=attgctcttttatgaTAtctctgaatgaaatt;read_names=HWI-D00104:165:C29AHACXX:8:2205:12086:19386,HWI-D00104:165:C29AHACXX:8:1102:8103:100827,HWI-D00104:165:C29AHACXX:8:2102:17103:39647,HWI-D00104:165:C29AHACXX:8:2203:6882:50333,HWI-D00104:165:C29AHACXX:8:2205:3534:20279,HWI-D00104:165:C29AHACXX:8:1304:11617:33093,HWI-D00104:165:C29AHACXX:8:2303:15014:68850,HWI-D00104:165:C29AHACXX:8:2201:19921:28335,HWI-D00104:165:C29AHACXX:8:1305:7537:72090,HWI-D00104:165:C29AHACXX:8:2205:8241:74469,HWI-D00104:165:C29AHACXX:8:1108:1706:41690,HWI-D00104:165:C29AHACXX:8:2204:11592:70693,HWI-D00104:165:C29AHACXX:8:2104:7097:72778,HWI-D00104:165:C29AHACXX:8:1106:10946:28943,HWI-D00104:165:C29AHACXX:8:2201:13943:84130,HWI-D00104:165:C29AHACXX:8:2303:18253:53374,HWI-D00104:165:C29AHACXX:8:2203:20819:96544,HWI-D00104:165:C29AHACXX:8:1206:14218:18201,HWI-D00104:165:C29AHACXX:8:2108:18656:13465,HWI-D00104:165:C29AHACXX:8:1303:12205:61829,HWI-D00104:165:C29AHACXX:8:1102:18266:85941,HWI-D00104:165:C29AHACXX:8:2103:16175:17828,HWI-D00104:165:C29AHACXX:8:2204:3468:34371,HWI-D00104:165:C29AHACXX:8:2209:15825:4012,HWI-D00104:165:C29AHACXX:8:1206:4429:94571;sequence=TACACTCAAAAAACACTTTGAATAATATCAAGTTGCCTGTTTGAATTG;start=170344;subtype=IES;support_ref=6;support_variant=25;type=IES;
scaffold51_144_with_IES	MILORD	internal_eliminated_sequence	171132	171160	.	.	.	ID=MILORD.144.171132.171160;Name=MILORD.144.171132.171160;bounded_by_ta=TRUE;common_boundary=LEFT;end=171160;ies_id=IESPGM.PTET51.1.144.159374;ies_left_dist=0;ies_min_dist=0;ies_right_dist=2;junction_seq=cttctcttatttaggTAtacttcatagacacg;read_names=HWI-D00104:165:C29AHACXX:8:2103:19572:71397;sequence=TACAATCCTTATCCTCCCGCATTATCTAC;start=171132;subtype=PARTIAL_INTERNAL;support_ref=40;support_variant=1;type=ALTERNATIVE;
scaffold51_144_with_IES	MILORD	internal_eliminated_sequence	171132	171162	.	.	.	ID=MILORD.144.171132.171162;Name=MILORD.144.171132.171162;bounded_by_ta=TRUE;common_boundary=Both;end=171162;ies_id=IESPGM.PTET51.1.144.159374;ies_left_dist=0;ies_min_dist=0;ies_right_dist=0;junction_seq=cttctcttatttaggTActtcatagacacgaa;read_names=HWI-D00104:165:C29AHACXX:8:2302:13137:14192,HWI-D00104:165:C29AHACXX:8:1104:13888:97138,HWI-D00104:165:C29AHACXX:8:1101:16290:48960,HWI-D00104:165:C29AHACXX:8:2303:13830:26597,HWI-D00104:165:C29AHACXX:8:2104:1245:11041,HWI-D00104:165:C29AHACXX:8:2103:4767:23554,HWI-D00104:165:C29AHACXX:8:1303:6717:65884,HWI-D00104:165:C29AHACXX:8:2307:6535:71436,HWI-D00104:165:C29AHACXX:8:2305:19610:48835,HWI-D00104:165:C29AHACXX:8:1102:12672:53036,HWI-D00104:165:C29AHACXX:8:1302:5366:74859,HWI-D00104:165:C29AHACXX:8:2201:4343:38018,HWI-D00104:165:C29AHACXX:8:2103:16107:52477,HWI-D00104:165:C29AHACXX:8:2206:10856:99947,HWI-D00104:165:C29AHACXX:8:1103:13522:79022,HWI-D00104:165:C29AHACXX:8:2105:12548:76314,HWI-D00104:165:C29AHACXX:8:1309:14111:75375,HWI-D00104:165:C29AHACXX:8:2105:13196:76148,HWI-D00104:165:C29AHACXX:8:2204:13877:24020,HWI-D00104:165:C29AHACXX:8:2302:4868:57381,HWI-D00104:165:C29AHACXX:8:2306:16442:92790,HWI-D00104:165:C29AHACXX:8:2202:14975:71672,HWI-D00104:165:C29AHACXX:8:2306:19445:67496,HWI-D00104:165:C29AHACXX:8:1104:10706:60645,HWI-D00104:165:C29AHACXX:8:1304:11182:32493,HWI-D00104:165:C29AHACXX:8:2301:10171:71623,HWI-D00104:165:C29AHACXX:8:1201:4119:55411,HWI-D00104:165:C29AHACXX:8:2304:8657:37432,HWI-D00104:165:C29AHACXX:8:2205:2230:58866,HWI-D00104:165:C29AHACXX:8:1103:3801:79054,HWI-D00104:165:C29AHACXX:8:1302:9865:29730;sequence=TACAATCCTTATCCTCCCGCATTATCTACTA;start=171132;subtype=IES;support_ref=80;support_variant=31;type=IES;
scaffold51_144_with_IES	MILORD	internal_eliminated_sequence	171161	171222	.	.	.	ID=MILORD.144.171161.171222;Name=MILORD.144.171161.171222;bounded_by_ta=TRUE;common_boundary=None;end=171222;ies_id=IESPGM.PTET51.1.144.159374;ies_left_dist=-29;ies_min_dist=29;ies_right_dist=-60;junction_seq=tcccgcattatctacTAcctcatcaaatgatt;read_names=HWI-D00104:165:C29AHACXX:8:1206:12138:4761;sequence=TATACTTCATAGACACGAAACCTAGCCTCAAATAAAATCTAAAATTAAACAAAAACATCCTA;start=171161;subtype=OVERLAPPING;support_ref=22;support_variant=1;type=ALTERNATIVE;
scaffold51_144_with_IES	MILORD	internal_eliminated_sequence	171896	171927	.	.	.	ID=MILORD.144.171896.171927;Name=MILORD.144.171896.171927;bounded_by_ta=TRUE;common_boundary=Both;end=171927;ies_id=IESPGM.PTET51.1.144.160107;ies_left_dist=0;ies_min_dist=0;ies_right_dist=0;junction_seq=attggataggagaatTAagattacctactccc;read_names=HWI-D00104:165:C29AHACXX:8:2203:19538:43001,HWI-D00104:165:C29AHACXX:8:1102:1628:54879,HWI-D00104:165:C29AHACXX:8:1306:19251:56449,HWI-D00104:165:C29AHACXX:8:1201:17724:73263,HWI-D00104:165:C29AHACXX:8:1205:7468:60129,HWI-D00104:165:C29AHACXX:8:1304:10538:29305,HWI-D00104:165:C29AHACXX:8:1108:18717:30170,HWI-D00104:165:C29AHACXX:8:1204:12861:25476,HWI-D00104:165:C29AHACXX:8:1304:8590:10131,HWI-D00104:165:C29AHACXX:8:1203:16840:65200,HWI-D00104:165:C29AHACXX:8:2205:6636:5728,HWI-D00104:165:C29AHACXX:8:2209:16075:31437,HWI-D00104:165:C29AHACXX:8:1201:15264:45631,HWI-D00104:165:C29AHACXX:8:2202:3170:15022,HWI-D00104:165:C29AHACXX:8:1302:12731:79828,HWI-D00104:165:C29AHACXX:8:1104:10358:5559,HWI-D00104:165:C29AHACXX:8:2203:9138:38477,HWI-D00104:165:C29AHACXX:8:2305:17278:82432,HWI-D00104:165:C29AHACXX:8:2201:4663:5814,HWI-D00104:165:C29AHACXX:8:2205:15602:85619,HWI-D00104:165:C29AHACXX:8:1205:9627:18611,HWI-D00104:165:C29AHACXX:8:1202:9774:55052,HWI-D00104:165:C29AHACXX:8:2207:8897:63322,HWI-D00104:165:C29AHACXX:8:1309:14708:70281,HWI-D00104:165:C29AHACXX:8:1302:3979:17419,HWI-D00104:165:C29AHACXX:8:2201:13300:43562,HWI-D00104:165:C29AHACXX:8:2308:14012:51211,HWI-D00104:165:C29AHACXX:8:1301:1161:96493,HWI-D00104:165:C29AHACXX:8:1304:5776:81828,HWI-D00104:165:C29AHACXX:8:1202:2012:6614,HWI-D00104:165:C29AHACXX:8:2302:7776:20361,HWI-D00104:165:C29AHACXX:8:1102:6848:26408,HWI-D00104:165:C29AHACXX:8:2207:8843:57325,HWI-D00104:165:C29AHACXX:8:1301:6692:37533,HWI-D00104:165:C29AHACXX:8:1306:4623:55867,HWI-D00104:165:C29AHACXX:8:2209:16396:72996,HWI-D00104:165:C29AHACXX:8:1203:9312:42859,HWI-D00104:165:C29AHACXX:8:2204:17138:70750,HWI-D00104:165:C29AHACXX:8:2304:7483:44082,HWI-D00104:165:C29AHACXX:8:2201:16893:77609,HWI-D00104:165:C29AHACXX:8:1301:16751:82827,HWI-D00104:165:C29AHACXX:8:1306:19702:20940,HWI-D00104:165:C29AHACXX:8:1103:13779:6061,HWI-D00104:165:C29AHACXX:8:1206:9790:39482,HWI-D00104:165:C29AHACXX:8:1203:10274:83388,HWI-D00104:165:C29AHACXX:8:2103:9204:73340,HWI-D00104:165:C29AHACXX:8:1103:20000:64156,HWI-D00104:165:C29AHACXX:8:1105:13227:11373,HWI-D00104:165:C29AHACXX:8:1306:14706:55672,HWI-D00104:165:C29AHACXX:8:2308:9646:98643,HWI-D00104:165:C29AHACXX:8:1204:17101:52407,HWI-D00104:165:C29AHACXX:8:2104:4950:55405,HWI-D00104:165:C29AHACXX:8:1205:13224:66752,HWI-D00104:165:C29AHACXX:8:2302:1551:23486,HWI-D00104:165:C29AHACXX:8:1203:20531:95049,HWI-D00104:165:C29AHACXX:8:1204:15309:25327;sequence=TATAGAGAAAATATATTGCTCTATCTTGACTA;start=171896;subtype=IES;support_ref=0;support_variant=56;type=IES;
scaffold51_144_with_IES	MILORD	internal_eliminated_sequence	172351	172437	.	.	.	ID=MILORD.144.172351.172437;Name=MILORD.144.172351.172437;bounded_by_ta=TRUE;common_boundary=RIGHT;end=172437;ies_id=IESPGM.PTET51.1.144.160533;ies_left_dist=3;ies_min_dist=0;ies_right_dist=0;junction_seq=cctttttgtaattgcTAgcagatgacatgttt;read_names=HWI-D00104:165:C29AHACXX:8:2207:11950:57934;sequence=TATTACAGTAGTTAGTGGAAATTATCTGAATTAATTTATAACTAAATAAATGCTTATTATAATTCAGAACGTCTTACTCACCAACAC;start=172351;subtype=PARTIAL_EXTERNAL;support_ref=7;support_variant=1;type=ALTERNATIVE;
scaffold51_144_with_IES	MILORD	internal_eliminated_sequence	172354	172990	.	.	.	ID=MILORD.144.172354.172990;Name=MILORD.144.172354.172990;bounded_by_ta=TRUE;common_boundary=LEFT;end=172990;ies_id=IESPGM.PTET51.1.144.160533;ies_left_dist=0;ies_min_dist=0;ies_right_dist=-553;junction_seq=ttttgtaattgctatTAttaagattactctct;read_names=HWI-D00104:165:C29AHACXX:8:1202:3450:89909;sequence=TACAGTAGTTAGTGGAAATTATCTGAATTAATTTATAACTAAATAAATGCTTATTATAATTCAGAACGTCTTACTCACCAACACTAGCAGATGACATGTTTCTACTACTAGCTATTTATTATTCAGTTGGTATACTAACTTTGATGGCAGGCTTATCATTACTACTTTCAACTTCGAATGAAGTTTGGAGTAAGTTCTTACTAAAAATATTCTATTTAAATTTATTTTCTAAGTTTTTAATTGAGGATGGTTGATCTATATTATTAGACAGTTGACTATTGTCCATGTTATCATTCTATAATAAATCATTTTCTTCAATATCCTTAATCAAATCAGCCAATTCATGAATTTAGGAACTTGCCTTCTATTCCAATATAAATTGCATCTGTGTTAATCTTCTAGTTTAGTTGTTCCCATCCAAAGCGTTGACCAATTTCACTAATCTTTCCATTTATTGAGTTTTCTTCTAAATAATGAAATTATCTTTTGGACTTAAATATATTTATTATTTTGAAGATAATTACAATATATTGCTAAATATTTTATGATTTAAGACAATTTATTATTTAATTTCTGGGAAAATAGTATTATTCTGAATGTGTTATATGGAATTGCAAGAAATAAAATGAATTAACCT;start=172354;subtype=PARTIAL_EXTERNAL;support_ref=1;support_variant=1;type=ALTERNATIVE;
scaffold51_144_with_IES	MILORD	internal_eliminated_sequence	172354	172437	.	.	.	ID=MILORD.144.172354.172437;Name=MILORD.144.172354.172437;bounded_by_ta=TRUE;common_boundary=Both;end=172437;ies_id=IESPGM.PTET51.1.144.160533;ies_left_dist=0;ies_min_dist=0;ies_right_dist=0;junction_seq=ttttgtaattgctatTAgcagatgacatgttt;read_names=HWI-D00104:165:C29AHACXX:8:2207:18248:80282,HWI-D00104:165:C29AHACXX:8:1205:16512:61559,HWI-D00104:165:C29AHACXX:8:1203:10727:3298,HWI-D00104:165:C29AHACXX:8:1305:11638:31383,HWI-D00104:165:C29AHACXX:8:1102:12400:55345,HWI-D00104:165:C29AHACXX:8:2201:11069:78706,HWI-D00104:165:C29AHACXX:8:1101:7457:6274,HWI-D00104:165:C29AHACXX:8:1303:10545:24331,HWI-D00104:165:C29AHACXX:8:1301:17117:82615,HWI-D00104:165:C29AHACXX:8:1105:11150:79989,HWI-D00104:165:C29AHACXX:8:2307:4248:78604,HWI-D00104:165:C29AHACXX:8:2204:13039:61827,HWI-D00104:165:C29AHACXX:8:1302:18455:62957,HWI-D00104:165:C29AHACXX:8:1201:15566:2691,HWI-D00104:165:C29AHACXX:8:1204:16381:88296,HWI-D00104:165:C29AHACXX:8:1102:10499:16456,HWI-D00104:165:C29AHACXX:8:2204:1567:4741,HWI-D00104:165:C29AHACXX:8:1303:11174:71128,HWI-D00104:165:C29AHACXX:8:2302:8717:8809,HWI-D00104:165:C29AHACXX:8:2304:2856:59035,HWI-D00104:165:C29AHACXX:8:2203:13319:88220,HWI-D00104:165:C29AHACXX:8:1307:11955:51416,HWI-D00104:165:C29AHACXX:8:1203:1521:13948,HWI-D00104:165:C29AHACXX:8:2307:16697:7978,HWI-D00104:165:C29AHACXX:8:1203:6283:22763,HWI-D00104:165:C29AHACXX:8:1206:6762:9329,HWI-D00104:165:C29AHACXX:8:1206:18257:10750,HWI-D00104:165:C29AHACXX:8:1301:18901:87851,HWI-D00104:165:C29AHACXX:8:2305:16782:4297,HWI-D00104:165:C29AHACXX:8:1304:13017:93108,HWI-D00104:165:C29AHACXX:8:2305:2379:66229,HWI-D00104:165:C29AHACXX:8:2101:18969:15044;sequence=TACAGTAGTTAGTGGAAATTATCTGAATTAATTTATAACTAAATAAATGCTTATTATAATTCAGAACGTCTTACTCACCAACAC;start=172354;subtype=IES;support_ref=2;support_variant=32;type=IES;
scaffold51_144_with_IES	MILORD	internal_eliminated_sequence	172875	172990	.	.	.	ID=MILORD.144.172875.172990;Name=MILORD.144.172875.172990;bounded_by_ta=TRUE;common_boundary=Both;end=172990;ies_id=IESPGM.PTET51.1.144.160970;ies_left_dist=0;ies_min_dist=0;ies_right_dist=0;junction_seq=tattttgaagataatTAttaagattactctct;read_names=HWI-D00104:165:C29AHACXX:8:1204:4480:87160,HWI-D00104:165:C29AHACXX:8:2105:5547:17630,HWI-D00104:165:C29AHACXX:8:2203:13240:20785,HWI-D00104:165:C29AHACXX:8:2206:10116:26787,HWI-D00104:165:C29AHACXX:8:1303:20537:19052,HWI-D00104:165:C29AHACXX:8:1201:18990:95559,HWI-D00104:165:C29AHACXX:8:1304:7608:51153,HWI-D00104:165:C29AHACXX:8:2204:14585:28190,HWI-D00104:165:C29AHACXX:8:1201:8294:4455,HWI-D00104:165:C29AHACXX:8:2304:10740:75415,HWI-D00104:165:C29AHACXX:8:2103:4103:86880,HWI-D00104:165:C29AHACXX:8:2101:7983:38143,HWI-D00104:165:C29AHACXX:8:2303:3407:37922,HWI-D00104:165:C29AHACXX:8:1304:15106:12946,HWI-D00104:165:C29AHACXX:8:1104:16832:89186,HWI-D00104:165:C29AHACXX:8:1307:5212:11236,HWI-D00104:165:C29AHACXX:8:1302:11048:37676,HWI-D00104:165:C29AHACXX:8:1101:1474:80119,HWI-D00104:165:C29AHACXX:8:1104:3477:97569,HWI-D00104:165:C29AHACXX:8:1309:2523:30848,HWI-D00104:165:C29AHACXX:8:2307:10485:33301,HWI-D00104:165:C29AHACXX:8:1107:3478:38479,HWI-D00104:165:C29AHACXX:8:2301:8293:5516,HWI-D00104:165:C29AHACXX:8:2105:18045:51006,HWI-D00104:165:C29AHACXX:8:2301:19470:55055,HWI-D00104:165:C29AHACXX:8:2204:5383:10525,HWI-D00104:165:C29AHACXX:8:1307:5919:25478,HWI-D00104:165:C29AHACXX:8:1107:2803:49970,HWI-D00104:165:C29AHACXX:8:2304:13632:85488,HWI-D00104:165:C29AHACXX:8:2301:4621:96666,HWI-D00104:165:C29AHACXX:8:1302:1869:4677,HWI-D00104:165:C29AHACXX:8:2108:4568:98592;sequence=TACAATATATTGCTAAATATTTTATGATTTAAGACAATTTATTATTTAATTTCTGGGAAAATAGTATTATTCTGAATGTGTTATATGGAATTGCAAGAAATAAAATGAATTAACCT;start=172875;subtype=IES;support_ref=68;support_variant=32;type=IES;
scaffold51_144_with_IES	MILORD	internal_eliminated_sequence	173778	173833	.	.	.	ID=MILORD.144.173778.173833;Name=MILORD.144.173778.173833;bounded_by_ta=TRUE;common_boundary=Both;end=173833;ies_id=IESPGM.PTET51.1.144.161757;ies_left_dist=0;ies_min_dist=0;ies_right_dist=0;junction_seq=caatgattgtgctagTAcctacgtcttagtgg;read_names=HWI-D00104:165:C29AHACXX:8:1101:4803:29289,HWI-D00104:165:C29AHACXX:8:1206:9017:71407,HWI-D00104:165:C29AHACXX:8:2202:14582:78366,HWI-D00104:165:C29AHACXX:8:2205:16602:60994,HWI-D00104:165:C29AHACXX:8:1205:18654:85510,HWI-D00104:165:C29AHACXX:8:2205:8107:78506,HWI-D00104:165:C29AHACXX:8:1301:8561:26862,HWI-D00104:165:C29AHACXX:8:1202:17858:87822,HWI-D00104:165:C29AHACXX:8:2209:4494:90737,HWI-D00104:165:C29AHACXX:8:1104:13294:52006,HWI-D00104:165:C29AHACXX:8:2209:3169:59917,HWI-D00104:165:C29AHACXX:8:1108:8660:67691,HWI-D00104:165:C29AHACXX:8:1302:6374:41293,HWI-D00104:165:C29AHACXX:8:2203:15861:63153,HWI-D00104:165:C29AHACXX:8:2205:8480:26072,HWI-D00104:165:C29AHACXX:8:2301:17277:75809,HWI-D00104:165:C29AHACXX:8:1203:11891:34347,HWI-D00104:165:C29AHACXX:8:1104:17834:95492,HWI-D00104:165:C29AHACXX:8:1105:10084:24294,HWI-D00104:165:C29AHACXX:8:2202:4785:59919,HWI-D00104:165:C29AHACXX:8:2203:17360:39961,HWI-D00104:165:C29AHACXX:8:1101:20726:12489,HWI-D00104:165:C29AHACXX:8:1101:1613:29722,HWI-D00104:165:C29AHACXX:8:1204:4529:98945,HWI-D00104:165:C29AHACXX:8:2308:5256:95375,HWI-D00104:165:C29AHACXX:8:1105:17073:63416,HWI-D00104:165:C29AHACXX:8:1202:15116:96208,HWI-D00104:165:C29AHACXX:8:1105:8645:54941,HWI-D00104:165:C29AHACXX:8:1201:11460:38032,HWI-D00104:165:C29AHACXX:8:2206:16650:20738,HWI-D00104:165:C29AHACXX:8:2305:15523:64578,HWI-D00104:165:C29AHACXX:8:2103:12044:71818,HWI-D00104:165:C29AHACXX:8:1105:1410:33588,HWI-D00104:165:C29AHACXX:8:1306:9514:7819,HWI-D00104:165:C29AHACXX:8:1106:20198:73252,HWI-D00104:165:C29AHACXX:8:2104:5003:20274,HWI-D00104:165:C29AHACXX:8:2209:17773:46071,HWI-D00104:165:C29AHACXX:8:1304:5378:71196,HWI-D00104:165:C29AHACXX:8:1306:5737:32400,HWI-D00104:165:C29AHACXX:8:1106:7124:12187,HWI-D00104:165:C29AHACXX:8:1102:7576:77066;sequence=TATGATGTATTCAAATTAATTAATTGATTAATAAACTTAATTTACTCAATTGATAA;start=173778;subtype=IES;support_ref=6;support_variant=41;type=IES;
scaffold51_144_with_IES	MILORD	internal_eliminated_sequence	173785	173833	.	.	.	ID=MILORD.144.173785.173833;Name=MILORD.144.173785.173833;bounded_by_ta=TRUE;common_boundary=RIGHT;end=173833;ies_id=IESPGM.PTET51.1.144.161757;ies_left_dist=-7;ies_min_dist=0;ies_right_dist=0;junction_seq=tgtgctagtatgatgTAcctacgtcttagtgg;read_names=HWI-D00104:165:C29AHACXX:8:2104:3598:58032;sequence=TATTCAAATTAATTAATTGATTAATAAACTTAATTTACTCAATTGATAA;start=173785;subtype=PARTIAL_INTERNAL;support_ref=0;support_variant=1;type=ALTERNATIVE;
scaffold51_144_with_IES	MILORD	internal_eliminated_sequence	176034	176071	.	.	.	ID=MILORD.144.176034.176071;Name=MILORD.144.176034.176071;bounded_by_ta=TRUE;common_boundary=LEFT;end=176071;ies_id=IESPGM.PTET51.1.144.163957;ies_left_dist=0;ies_min_dist=0;ies_right_dist=10;junction_seq=taacaaattcttattTActcaagtgtataaaa;read_names=HWI-D00104:165:C29AHACXX:8:1306:4823:11066;sequence=TACACTTACATTAATGTAATTATTATTATTTATTATTA;start=176034;subtype=PARTIAL_INTERNAL;support_ref=4;support_variant=1;type=ALTERNATIVE;
scaffold51_144_with_IES	MILORD	internal_eliminated_sequence	176034	176081	.	.	.	ID=MILORD.144.176034.176081;Name=MILORD.144.176034.176081;bounded_by_ta=TRUE;common_boundary=Both;end=176081;ies_id=IESPGM.PTET51.1.144.163957;ies_left_dist=0;ies_min_dist=0;ies_right_dist=0;junction_seq=taacaaattcttattTAtaaaacctccctatc;read_names=HWI-D00104:165:C29AHACXX:8:1306:17425:83443,HWI-D00104:165:C29AHACXX:8:2302:4637:96916,HWI-D00104:165:C29AHACXX:8:1108:11473:74827,HWI-D00104:165:C29AHACXX:8:2305:17716:76744,HWI-D00104:165:C29AHACXX:8:1202:14030:75978,HWI-D00104:165:C29AHACXX:8:1106:4330:19303,HWI-D00104:165:C29AHACXX:8:1103:9473:82114,HWI-D00104:165:C29AHACXX:8:1201:2770:7085,HWI-D00104:165:C29AHACXX:8:1303:9941:73239,HWI-D00104:165:C29AHACXX:8:2103:12388:73141,HWI-D00104:165:C29AHACXX:8:2204:7809:87075,HWI-D00104:165:C29AHACXX:8:1304:5010:5264,HWI-D00104:165:C29AHACXX:8:1206:12003:35495,HWI-D00104:165:C29AHACXX:8:1302:15715:98271,HWI-D00104:165:C29AHACXX:8:1301:12208:100832,HWI-D00104:165:C29AHACXX:8:1301:2519:54170,HWI-D00104:165:C29AHACXX:8:1202:15709:51479,HWI-D00104:165:C29AHACXX:8:1206:5823:24839,HWI-D00104:165:C29AHACXX:8:2104:9814:31438,HWI-D00104:165:C29AHACXX:8:1107:6579:35437,HWI-D00104:165:C29AHACXX:8:1203:12629:58797,HWI-D00104:165:C29AHACXX:8:1205:12061:84912,HWI-D00104:165:C29AHACXX:8:2103:16423:44494,HWI-D00104:165:C29AHACXX:8:1309:9833:32339,HWI-D00104:165:C29AHACXX:8:1305:13169:65590,HWI-D00104:165:C29AHACXX:8:1303:5951:17597,HWI-D00104:165:C29AHACXX:8:1303:18876:55793,HWI-D00104:165:C29AHACXX:8:1302:2650:13690,HWI-D00104:165:C29AHACXX:8:1103:7358:33807,HWI-D00104:165:C29AHACXX:8:2105:3842:90603,HWI-D00104:165:C29AHACXX:8:1108:8199:41705,HWI-D00104:165:C29AHACXX:8:1204:15291:65451,HWI-D00104:165:C29AHACXX:8:1201:5342:26281,HWI-D00104:165:C29AHACXX:8:2206:12354:76878,HWI-D00104:165:C29AHACXX:8:1304:12148:80060,HWI-D00104:165:C29AHACXX:8:1108:15341:71840,HWI-D00104:165:C29AHACXX:8:1206:16803:70086,HWI-D00104:165:C29AHACXX:8:1203:7298:2893,HWI-D00104:165:C29AHACXX:8:1206:5636:42326,HWI-D00104:165:C29AHACXX:8:1204:5801:74978;sequence=TACACTTACATTAATGTAATTATTATTATTTATTATTATACTCAAGTG;start=176034;subtype=IES;support_ref=8;support_variant=40;type=IES;
scaffold51_144_with_IES	MILORD	internal_eliminated_sequence	176517	176543	.	.	.	ID=MILORD.144.176517.176543;Name=MILORD.144.176517.176543;bounded_by_ta=TRUE;common_boundary=Both;end=176543;ies_id=IESPGM.PTET51.1.144.164392;ies_left_dist=0;ies_min_dist=0;ies_right_dist=0;junction_seq=cttggaattaggggaTAaattcccactaatta;read_names=HWI-D00104:165:C29AHACXX:8:1302:5808:26846,HWI-D00104:165:C29AHACXX:8:2305:7153:96135,HWI-D00104:165:C29AHACXX:8:1106:14503:41265,HWI-D00104:165:C29AHACXX:8:2305:5593:13874,HWI-D00104:165:C29AHACXX:8:1106:12685:6439,HWI-D00104:165:C29AHACXX:8:1105:15166:54237,HWI-D00104:165:C29AHACXX:8:2102:5248:86770,HWI-D00104:165:C29AHACXX:8:2105:6428:93617,HWI-D00104:165:C29AHACXX:8:1101:17961:68202,HWI-D00104:165:C29AHACXX:8:2207:13354:76944,HWI-D00104:165:C29AHACXX:8:2201:4444:70867,HWI-D00104:165:C29AHACXX:8:1202:20856:13682,HWI-D00104:165:C29AHACXX:8:1101:17421:38906,HWI-D00104:165:C29AHACXX:8:1301:7258:76585,HWI-D00104:165:C29AHACXX:8:2104:8664:68238,HWI-D00104:165:C29AHACXX:8:1309:20094:6806,HWI-D00104:165:C29AHACXX:8:2206:20296:42887,HWI-D00104:165:C29AHACXX:8:1108:20639:16526,HWI-D00104:165:C29AHACXX:8:1206:16737:53281,HWI-D00104:165:C29AHACXX:8:2202:14638:37048,HWI-D00104:165:C29AHACXX:8:1106:19316:78755,HWI-D00104:165:C29AHACXX:8:2101:5143:79628,HWI-D00104:165:C29AHACXX:8:2203:17357:67674,HWI-D00104:165:C29AHACXX:8:2102:14687:59996,HWI-D00104:165:C29AHACXX:8:2307:18601:86333,HWI-D00104:165:C29AHACXX:8:1306:20367:28603,HWI-D00104:165:C29AHACXX:8:1201:9775:47676,HWI-D00104:165:C29AHACXX:8:1201:9926:97556,HWI-D00104:165:C29AHACXX:8:1108:20286:50473,HWI-D00104:165:C29AHACXX:8:1304:4647:93581,HWI-D00104:165:C29AHACXX:8:1302:8376:21909,HWI-D00104:165:C29AHACXX:8:1301:1292:96911,HWI-D00104:165:C29AHACXX:8:2101:10997:32227,HWI-D00104:165:C29AHACXX:8:2204:16736:40120,HWI-D00104:165:C29AHACXX:8:1102:12817:78544,HWI-D00104:165:C29AHACXX:8:2307:12122:92853,HWI-D00104:165:C29AHACXX:8:2306:14484:52767,HWI-D00104:165:C29AHACXX:8:2301:19210:47776,HWI-D00104:165:C29AHACXX:8:1305:16635:66316,HWI-D00104:165:C29AHACXX:8:2304:13226:86643,HWI-D00104:165:C29AHACXX:8:1107:9385:82846,HWI-D00104:165:C29AHACXX:8:1302:18824:18680,HWI-D00104:165:C29AHACXX:8:1102:6280:75627,HWI-D00104:165:C29AHACXX:8:1106:10039:27037,HWI-D00104:165:C29AHACXX:8:1203:13659:69459,HWI-D00104:165:C29AHACXX:8:1204:13586:73089,HWI-D00104:165:C29AHACXX:8:1105:18087:44513;sequence=TATAGGAACATGCAATTATCGGATCTA;start=176517;subtype=IES;support_ref=6;support_variant=47;type=IES;
scaffold51_144_with_IES	MILORD	internal_eliminated_sequence	178361	178458	.	.	.	ID=MILORD.144.178361.178458;Name=MILORD.144.178361.178458;bounded_by_ta=TRUE;common_boundary=Both;end=178458;ies_id=IESPGM.PTET51.1.144.166209;ies_left_dist=0;ies_min_dist=0;ies_right_dist=0;junction_seq=gaaactaaaaaatatTAataacctactaagat;read_names=HWI-D00104:165:C29AHACXX:8:2209:3428:86979,HWI-D00104:165:C29AHACXX:8:2204:14851:31481,HWI-D00104:165:C29AHACXX:8:2204:18210:64850,HWI-D00104:165:C29AHACXX:8:1301:12469:74886,HWI-D00104:165:C29AHACXX:8:2204:16744:16104,HWI-D00104:165:C29AHACXX:8:1302:7895:75383,HWI-D00104:165:C29AHACXX:8:2103:13132:100976,HWI-D00104:165:C29AHACXX:8:1305:19017:28196,HWI-D00104:165:C29AHACXX:8:1303:6693:54246,HWI-D00104:165:C29AHACXX:8:2207:7069:78572,HWI-D00104:165:C29AHACXX:8:1305:11333:61201,HWI-D00104:165:C29AHACXX:8:1205:9642:4163,HWI-D00104:165:C29AHACXX:8:1301:14478:74701,HWI-D00104:165:C29AHACXX:8:2308:11855:16756,HWI-D00104:165:C29AHACXX:8:2101:16468:36824,HWI-D00104:165:C29AHACXX:8:1102:8160:75467,HWI-D00104:165:C29AHACXX:8:2205:16605:100163,HWI-D00104:165:C29AHACXX:8:2108:15571:85186,HWI-D00104:165:C29AHACXX:8:1101:3625:93284,HWI-D00104:165:C29AHACXX:8:1306:6543:73414,HWI-D00104:165:C29AHACXX:8:2302:17242:71726,HWI-D00104:165:C29AHACXX:8:2205:5435:18204,HWI-D00104:165:C29AHACXX:8:2302:16231:26784,HWI-D00104:165:C29AHACXX:8:1302:1837:5384;sequence=TACACTCTGATTTTATCATATTCTAATAAATTGTGTATAATATATATGTTTACAATACTCATAAAAATATAAATCAACAAAGTACTATGAATTGAGTG;start=178361;subtype=IES;support_ref=20;support_variant=24;type=IES;
scaffold51_144_with_IES	MILORD	internal_eliminated_sequence	179211	179237	.	.	.	ID=MILORD.144.179211.179237;Name=MILORD.144.179211.179237;bounded_by_ta=TRUE;common_boundary=Both;end=179237;ies_id=IESPGM.PTET51.1.144.166961;ies_left_dist=0;ies_min_dist=0;ies_right_dist=0;junction_seq=ggaactcacaatataTAcatttcttgggaata;read_names=HWI-D00104:165:C29AHACXX:8:2209:18726:90705,HWI-D00104:165:C29AHACXX:8:2203:8556:51207,HWI-D00104:165:C29AHACXX:8:1306:18003:75170,HWI-D00104:165:C29AHACXX:8:2103:16919:60005,HWI-D00104:165:C29AHACXX:8:1103:6297:51429,HWI-D00104:165:C29AHACXX:8:1107:5296:13687,HWI-D00104:165:C29AHACXX:8:1301:10039:28521,HWI-D00104:165:C29AHACXX:8:2207:5323:43797,HWI-D00104:165:C29AHACXX:8:2202:9077:71959,HWI-D00104:165:C29AHACXX:8:1104:17334:54400,HWI-D00104:165:C29AHACXX:8:2204:8416:72726,HWI-D00104:165:C29AHACXX:8:1105:8760:100617,HWI-D00104:165:C29AHACXX:8:1309:18313:26819,HWI-D00104:165:C29AHACXX:8:1305:12856:57135,HWI-D00104:165:C29AHACXX:8:2105:19580:51317,HWI-D00104:165:C29AHACXX:8:2306:21091:87779,HWI-D00104:165:C29AHACXX:8:2305:16502:70822,HWI-D00104:165:C29AHACXX:8:2206:20559:63961,HWI-D00104:165:C29AHACXX:8:1204:9469:42090,HWI-D00104:165:C29AHACXX:8:2204:7912:83381,HWI-D00104:165:C29AHACXX:8:2306:4931:16852,HWI-D00104:165:C29AHACXX:8:1104:16279:21131,HWI-D00104:165:C29AHACXX:8:2306:17340:92520,HWI-D00104:165:C29AHACXX:8:1303:6731:99602,HWI-D00104:165:C29AHACXX:8:1303:4129:58493,HWI-D00104:165:C29AHACXX:8:1201:14633:71518,HWI-D00104:165:C29AHACXX:8:2206:12215:85133,HWI-D00104:165:C29AHACXX:8:2101:20353:92196,HWI-D00104:165:C29AHACXX:8:2302:5718:41734,HWI-D00104:165:C29AHACXX:8:2302:11265:55382,HWI-D00104:165:C29AHACXX:8:2306:5519:28089,HWI-D00104:165:C29AHACXX:8:2101:2061:46854,HWI-D00104:165:C29AHACXX:8:2305:15830:56793,HWI-D00104:165:C29AHACXX:8:2308:18315:33846,HWI-D00104:165:C29AHACXX:8:1201:7581:19750,HWI-D00104:165:C29AHACXX:8:2108:9559:51282,HWI-D00104:165:C29AHACXX:8:1205:5385:56943,HWI-D00104:165:C29AHACXX:8:1102:20362:40413,HWI-D00104:165:C29AHACXX:8:2209:7567:7864,HWI-D00104:165:C29AHACXX:8:2305:5127:100335,HWI-D00104:165:C29AHACXX:8:1206:13652:73866,HWI-D00104:165:C29AHACXX:8:1104:16966:101087,HWI-D00104:165:C29AHACXX:8:2202:12039:42710,HWI-D00104:165:C29AHACXX:8:2108:11483:78696,HWI-D00104:165:C29AHACXX:8:1305:9229:28853,HWI-D00104:165:C29AHACXX:8:2207:1796:70111,HWI-D00104:165:C29AHACXX:8:2205:2110:19620,HWI-D00104:165:C29AHACXX:8:1205:6295:39076,HWI-D00104:165:C29AHACXX:8:2104:16268:5955,HWI-D00104:165:C29AHACXX:8:2103:14878:14745,HWI-D00104:165:C29AHACXX:8:2101:4834:35850,HWI-D00104:165:C29AHACXX:8:2307:7383:7065,HWI-D00104:165:C29AHACXX:8:1304:15380:6098,HWI-D00104:165:C29AHACXX:8:1105:18976:60183,HWI-D00104:165:C29AHACXX:8:1303:14008:54938,HWI-D00104:165:C29AHACXX:8:1307:16690:70031,HWI-D00104:165:C29AHACXX:8:1201:11077:19466;sequence=TATAGGTAATACTTATTAATTCATTCA;start=179211;subtype=IES;support_ref=3;support_variant=57;type=IES;
scaffold51_144_with_IES	MILORD	internal_eliminated_sequence	180535	180562	.	.	.	ID=MILORD.144.180535.180562;Name=MILORD.144.180535.180562;bounded_by_ta=TRUE;common_boundary=Both;end=180562;ies_id=IESPGM.PTET51.1.144.168258;ies_left_dist=0;ies_min_dist=0;ies_right_dist=0;junction_seq=aacacccattataatTAatgtataagaataat;read_names=HWI-D00104:165:C29AHACXX:8:1105:13142:58390,HWI-D00104:165:C29AHACXX:8:2304:19225:100703,HWI-D00104:165:C29AHACXX:8:1301:17917:78851,HWI-D00104:165:C29AHACXX:8:2305:11063:91673,HWI-D00104:165:C29AHACXX:8:1104:10140:66661,HWI-D00104:165:C29AHACXX:8:1103:14270:22516,HWI-D00104:165:C29AHACXX:8:2102:11338:23428,HWI-D00104:165:C29AHACXX:8:1101:12842:57786,HWI-D00104:165:C29AHACXX:8:2201:1764:51837,HWI-D00104:165:C29AHACXX:8:2101:3960:2691,HWI-D00104:165:C29AHACXX:8:1106:4111:6570;sequence=TACAGTTCCAATCATTCTTATTCTATTA;start=180535;subtype=IES;support_ref=0;support_variant=11;type=IES;
scaffold51_144_with_IES	MILORD	internal_eliminated_sequence	181077	181172	.	.	.	ID=MILORD.144.181077.181172;Name=MILORD.144.181077.181172;bounded_by_ta=TRUE;common_boundary=Both;end=181172;ies_id=IESPGM.PTET51.1.144.168772;ies_left_dist=0;ies_min_dist=0;ies_right_dist=0;junction_seq=catagtatacaagatTAataatggtatctaaa;read_names=HWI-D00104:165:C29AHACXX:8:2201:12590:18529,HWI-D00104:165:C29AHACXX:8:1205:18462:28957,HWI-D00104:165:C29AHACXX:8:1102:14704:23861,HWI-D00104:165:C29AHACXX:8:2301:2653:57699,HWI-D00104:165:C29AHACXX:8:1102:15203:86474,HWI-D00104:165:C29AHACXX:8:1101:14272:13316,HWI-D00104:165:C29AHACXX:8:1104:6519:40447,HWI-D00104:165:C29AHACXX:8:1302:13690:68389,HWI-D00104:165:C29AHACXX:8:1102:1125:98949,HWI-D00104:165:C29AHACXX:8:2102:14767:37453,HWI-D00104:165:C29AHACXX:8:1305:17980:57584,HWI-D00104:165:C29AHACXX:8:1301:18095:80969,HWI-D00104:165:C29AHACXX:8:1104:10548:37635,HWI-D00104:165:C29AHACXX:8:1205:15619:100331,HWI-D00104:165:C29AHACXX:8:2201:8917:84781,HWI-D00104:165:C29AHACXX:8:2305:12664:11299,HWI-D00104:165:C29AHACXX:8:2207:6622:15527,HWI-D00104:165:C29AHACXX:8:1102:19974:60037,HWI-D00104:165:C29AHACXX:8:1102:11272:54580,HWI-D00104:165:C29AHACXX:8:2202:8580:37266,HWI-D00104:165:C29AHACXX:8:2104:18822:31445,HWI-D00104:165:C29AHACXX:8:2205:17935:33685,HWI-D00104:165:C29AHACXX:8:2101:16215:67904,HWI-D00104:165:C29AHACXX:8:1103:5270:57862,HWI-D00104:165:C29AHACXX:8:1104:14409:46228,HWI-D00104:165:C29AHACXX:8:2302:18245:97982,HWI-D00104:165:C29AHACXX:8:2209:2140:25511,HWI-D00104:165:C29AHACXX:8:2105:13849:57718,HWI-D00104:165:C29AHACXX:8:2306:15413:91813,HWI-D00104:165:C29AHACXX:8:1307:18864:35995,HWI-D00104:165:C29AHACXX:8:2302:15444:9597,HWI-D00104:165:C29AHACXX:8:2102:15703:47243,HWI-D00104:165:C29AHACXX:8:1201:14765:19474,HWI-D00104:165:C29AHACXX:8:2307:5125:97847,HWI-D00104:165:C29AHACXX:8:1206:13253:41132,HWI-D00104:165:C29AHACXX:8:1304:18466:84605,HWI-D00104:165:C29AHACXX:8:2305:15474:55911,HWI-D00104:165:C29AHACXX:8:2103:5040:47868,HWI-D00104:165:C29AHACXX:8:2301:20447:65472,HWI-D00104:165:C29AHACXX:8:2103:8641:79374,HWI-D00104:165:C29AHACXX:8:2305:5918:32623,HWI-D00104:165:C29AHACXX:8:2306:7136:13224,HWI-D00104:165:C29AHACXX:8:1204:3893:45285,HWI-D00104:165:C29AHACXX:8:2209:9331:90957,HWI-D00104:165:C29AHACXX:8:2306:19914:99171,HWI-D00104:165:C29AHACXX:8:2304:19848:26420,HWI-D00104:165:C29AHACXX:8:2307:8487:91248,HWI-D00104:165:C29AHACXX:8:2202:16696:46214,HWI-D00104:165:C29AHACXX:8:2303:20554:14680,HWI-D00104:165:C29AHACXX:8:1206:5721:9764;sequence=TACAGTCGCACTTAAAACATTTATGCAAGTTTTTCAATAATGATATTACTGTCTATTAACAAAATGAGAAAAAGAGAATGGAAGTTTAATTAAGTG;start=181077;subtype=IES;support_ref=4;support_variant=50;type=IES;
scaffold51_144_with_IES	MILORD	internal_eliminated_sequence	184692	184777	.	.	.	ID=MILORD.144.184692.184777;Name=MILORD.144.184692.184777;bounded_by_ta=TRUE;common_boundary=Both;end=184777;ies_id=IESPGM.PTET51.1.144.172291;ies_left_dist=0;ies_min_dist=0;ies_right_dist=0;junction_seq=tttcttaagtatattTAttgaaataggaagcc;read_names=HWI-D00104:165:C29AHACXX:8:1105:1620:37685,HWI-D00104:165:C29AHACXX:8:2301:7229:20771,HWI-D00104:165:C29AHACXX:8:2101:17759:31737,HWI-D00104:165:C29AHACXX:8:1107:15948:95124,HWI-D00104:165:C29AHACXX:8:2308:12867:12848,HWI-D00104:165:C29AHACXX:8:2205:15277:94166,HWI-D00104:165:C29AHACXX:8:1302:9448:45069,HWI-D00104:165:C29AHACXX:8:1305:13068:85268,HWI-D00104:165:C29AHACXX:8:2202:5426:73733,HWI-D00104:165:C29AHACXX:8:2302:11512:50179,HWI-D00104:165:C29AHACXX:8:2303:6009:48348,HWI-D00104:165:C29AHACXX:8:2305:15410:94081,HWI-D00104:165:C29AHACXX:8:2203:1090:68367,HWI-D00104:165:C29AHACXX:8:2104:17156:22722,HWI-D00104:165:C29AHACXX:8:1205:18885:3405,HWI-D00104:165:C29AHACXX:8:2205:15368:7761,HWI-D00104:165:C29AHACXX:8:1305:8343:64050,HWI-D00104:165:C29AHACXX:8:2209:7615:71687,HWI-D00104:165:C29AHACXX:8:1202:10770:2498,HWI-D00104:165:C29AHACXX:8:2201:18030:23828,HWI-D00104:165:C29AHACXX:8:2101:12611:6418,HWI-D00104:165:C29AHACXX:8:1307:19414:40855,HWI-D00104:165:C29AHACXX:8:2304:20735:94031,HWI-D00104:165:C29AHACXX:8:1306:14925:51781,HWI-D00104:165:C29AHACXX:8:2308:11733:16011,HWI-D00104:165:C29AHACXX:8:1307:15249:5349,HWI-D00104:165:C29AHACXX:8:2305:1722:67101,HWI-D00104:165:C29AHACXX:8:1206:2599:39486,HWI-D00104:165:C29AHACXX:8:2303:14276:97120,HWI-D00104:165:C29AHACXX:8:2203:9126:43729,HWI-D00104:165:C29AHACXX:8:1305:18091:86831,HWI-D00104:165:C29AHACXX:8:1204:2802:58289,HWI-D00104:165:C29AHACXX:8:2103:10021:32585,HWI-D00104:165:C29AHACXX:8:1302:20737:77424,HWI-D00104:165:C29AHACXX:8:1201:11540:60205,HWI-D00104:165:C29AHACXX:8:2304:3080:83061,HWI-D00104:165:C29AHACXX:8:1303:6475:62733,HWI-D00104:165:C29AHACXX:8:2105:3903:11210,HWI-D00104:165:C29AHACXX:8:1204:12574:51335,HWI-D00104:165:C29AHACXX:8:1203:8255:62501,HWI-D00104:165:C29AHACXX:8:2206:9892:92708,HWI-D00104:165:C29AHACXX:8:1108:16315:80714,HWI-D00104:165:C29AHACXX:8:1306:4905:82539,HWI-D00104:165:C29AHACXX:8:2103:2745:55405;sequence=TACAGTTTGTTAACAATCGAATCATTATATTTCTTTATAAATTGAAGAAATGACATTAAAATTGATATAATTAATCTGATGTATTG;start=184692;subtype=IES;support_ref=12;support_variant=44;type=IES;
scaffold51_144_with_IES	MILORD	internal_eliminated_sequence	184702	184777	.	.	.	ID=MILORD.144.184702.184777;Name=MILORD.144.184702.184777;bounded_by_ta=TRUE;common_boundary=RIGHT;end=184777;ies_id=IESPGM.PTET51.1.144.172291;ies_left_dist=-10;ies_min_dist=0;ies_right_dist=0;junction_seq=atatttacagtttgtTAttgaaataggaagcc;read_names=HWI-D00104:165:C29AHACXX:8:1203:3730:36583;sequence=TAACAATCGAATCATTATATTTCTTTATAAATTGAAGAAATGACATTAAAATTGATATAATTAATCTGATGTATTG;start=184702;subtype=PARTIAL_INTERNAL;support_ref=0;support_variant=1;type=ALTERNATIVE;
scaffold51_144_with_IES	MILORD	internal_eliminated_sequence	185568	185654	.	.	.	ID=MILORD.144.185568.185654;Name=MILORD.144.185568.185654;bounded_by_ta=TRUE;common_boundary=Both;end=185654;ies_id=IESPGM.PTET51.1.144.173081;ies_left_dist=0;ies_min_dist=0;ies_right_dist=0;junction_seq=tgttgttctggcttgTAaaacactatgggtgg;read_names=HWI-D00104:165:C29AHACXX:8:1203:13913:26019,HWI-D00104:165:C29AHACXX:8:2305:7334:15921,HWI-D00104:165:C29AHACXX:8:1302:5490:18206,HWI-D00104:165:C29AHACXX:8:2203:21289:84705,HWI-D00104:165:C29AHACXX:8:2101:12487:81285,HWI-D00104:165:C29AHACXX:8:1103:18213:78561,HWI-D00104:165:C29AHACXX:8:2105:13982:18639,HWI-D00104:165:C29AHACXX:8:2201:8800:48307,HWI-D00104:165:C29AHACXX:8:2207:8979:63232,HWI-D00104:165:C29AHACXX:8:2306:19707:63967,HWI-D00104:165:C29AHACXX:8:1306:20782:44498,HWI-D00104:165:C29AHACXX:8:1106:8952:23602,HWI-D00104:165:C29AHACXX:8:1202:20594:22322,HWI-D00104:165:C29AHACXX:8:1307:11145:87735,HWI-D00104:165:C29AHACXX:8:1103:3356:88792,HWI-D00104:165:C29AHACXX:8:1304:9620:51923,HWI-D00104:165:C29AHACXX:8:2303:17945:37445,HWI-D00104:165:C29AHACXX:8:2102:8054:65627,HWI-D00104:165:C29AHACXX:8:2203:4572:64196,HWI-D00104:165:C29AHACXX:8:2308:16972:67110,HWI-D00104:165:C29AHACXX:8:2202:1141:4874,HWI-D00104:165:C29AHACXX:8:2205:15206:50567,HWI-D00104:165:C29AHACXX:8:2201:13460:3307,HWI-D00104:165:C29AHACXX:8:1204:18396:20980,HWI-D00104:165:C29AHACXX:8:1205:11888:72359,HWI-D00104:165:C29AHACXX:8:1309:12826:72323,HWI-D00104:165:C29AHACXX:8:1102:5439:78441,HWI-D00104:165:C29AHACXX:8:1105:11831:34796,HWI-D00104:165:C29AHACXX:8:2102:18073:28614,HWI-D00104:165:C29AHACXX:8:1101:17850:46406,HWI-D00104:165:C29AHACXX:8:1106:6614:99832,HWI-D00104:165:C29AHACXX:8:2305:9431:38662,HWI-D00104:165:C29AHACXX:8:2204:5284:6637,HWI-D00104:165:C29AHACXX:8:2203:19511:101292,HWI-D00104:165:C29AHACXX:8:1103:15489:31211,HWI-D00104:165:C29AHACXX:8:1107:7512:94738,HWI-D00104:165:C29AHACXX:8:2104:15701:36647,HWI-D00104:165:C29AHACXX:8:1206:10660:96064,HWI-D00104:165:C29AHACXX:8:2205:9176:99564,HWI-D00104:165:C29AHACXX:8:2203:17279:61604,HWI-D00104:165:C29AHACXX:8:2108:11004:29118,HWI-D00104:165:C29AHACXX:8:2302:10081:82009,HWI-D00104:165:C29AHACXX:8:1202:10928:91111,HWI-D00104:165:C29AHACXX:8:1106:19011:100274,HWI-D00104:165:C29AHACXX:8:1304:3478:83673,HWI-D00104:165:C29AHACXX:8:2102:4853:42030,HWI-D00104:165:C29AHACXX:8:1205:14647:6321;sequence=TATTATGTATTTAATTATTGTGTTTGTTTTGTAATTGATAATTATTTAATGAAATTTCATTAAATGAATTAAAAGTTACTCATATGA;start=185568;subtype=IES;support_ref=2;support_variant=47;type=IES;
scaffold51_144_with_IES	MILORD	internal_eliminated_sequence	186215	186258	.	.	.	ID=MILORD.144.186215.186258;Name=MILORD.144.186215.186258;bounded_by_ta=TRUE;common_boundary=Both;end=186258;ies_id=IESPGM.PTET51.1.144.173641;ies_left_dist=0;ies_min_dist=0;ies_right_dist=0;junction_seq=gaagaatgttgtagaTAtaatttttgaattaa;read_names=HWI-D00104:165:C29AHACXX:8:1305:5100:95271,HWI-D00104:165:C29AHACXX:8:1307:8375:78170,HWI-D00104:165:C29AHACXX:8:2308:3858:66234,HWI-D00104:165:C29AHACXX:8:1101:7342:60760,HWI-D00104:165:C29AHACXX:8:2306:3411:90619,HWI-D00104:165:C29AHACXX:8:1103:4752:92472,HWI-D00104:165:C29AHACXX:8:2103:10664:80223,HWI-D00104:165:C29AHACXX:8:1301:1426:22016,HWI-D00104:165:C29AHACXX:8:1303:15873:35461,HWI-D00104:165:C29AHACXX:8:2302:17832:15971,HWI-D00104:165:C29AHACXX:8:1302:13528:57612,HWI-D00104:165:C29AHACXX:8:1202:16215:59950,HWI-D00104:165:C29AHACXX:8:1106:17936:9282,HWI-D00104:165:C29AHACXX:8:1203:1888:99915,HWI-D00104:165:C29AHACXX:8:1301:10136:67748,HWI-D00104:165:C29AHACXX:8:2302:10483:93066,HWI-D00104:165:C29AHACXX:8:2103:13531:79269,HWI-D00104:165:C29AHACXX:8:2205:9709:78531,HWI-D00104:165:C29AHACXX:8:1206:3228:46016,HWI-D00104:165:C29AHACXX:8:1201:7634:6853,HWI-D00104:165:C29AHACXX:8:1105:6421:46589,HWI-D00104:165:C29AHACXX:8:2206:9377:77589,HWI-D00104:165:C29AHACXX:8:1205:10724:33602,HWI-D00104:165:C29AHACXX:8:2203:10176:50281,HWI-D00104:165:C29AHACXX:8:1107:18355:69552,HWI-D00104:165:C29AHACXX:8:1307:8108:14699,HWI-D00104:165:C29AHACXX:8:1304:19076:38525,HWI-D00104:165:C29AHACXX:8:1106:11792:25378,HWI-D00104:165:C29AHACXX:8:2101:18589:78867,HWI-D00104:165:C29AHACXX:8:1101:17039:9322,HWI-D00104:165:C29AHACXX:8:1105:20520:62152,HWI-D00104:165:C29AHACXX:8:1106:16781:63996,HWI-D00104:165:C29AHACXX:8:1201:8658:19606,HWI-D00104:165:C29AHACXX:8:2302:17698:51660,HWI-D00104:165:C29AHACXX:8:2205:8509:53508,HWI-D00104:165:C29AHACXX:8:1307:9677:79774,HWI-D00104:165:C29AHACXX:8:2101:14310:26127,HWI-D00104:165:C29AHACXX:8:2207:6268:12240,HWI-D00104:165:C29AHACXX:8:1108:14881:43635,HWI-D00104:165:C29AHACXX:8:1201:12506:16919,HWI-D00104:165:C29AHACXX:8:2103:18247:21274,HWI-D00104:165:C29AHACXX:8:2104:1362:19420,HWI-D00104:165:C29AHACXX:8:2202:3847:43887,HWI-D00104:165:C29AHACXX:8:2304:14175:86249,HWI-D00104:165:C29AHACXX:8:1206:5482:19365,HWI-D00104:165:C29AHACXX:8:2305:20321:87331,HWI-D00104:165:C29AHACXX:8:2101:11857:7628,HWI-D00104:165:C29AHACXX:8:1106:18129:89230,HWI-D00104:165:C29AHACXX:8:1306:4396:58217,HWI-D00104:165:C29AHACXX:8:2303:12054:67997,HWI-D00104:165:C29AHACXX:8:2201:8197:94680,HWI-D00104:165:C29AHACXX:8:1107:19682:38573,HWI-D00104:165:C29AHACXX:8:1204:4105:41684,HWI-D00104:165:C29AHACXX:8:2103:14951:27293,HWI-D00104:165:C29AHACXX:8:2306:11322:7799,HWI-D00104:165:C29AHACXX:8:1304:2818:93069,HWI-D00104:165:C29AHACXX:8:2209:1274:24913,HWI-D00104:165:C29AHACXX:8:2101:8717:19771,HWI-D00104:165:C29AHACXX:8:2204:12699:96569,HWI-D00104:165:C29AHACXX:8:2206:6229:95761,HWI-D00104:165:C29AHACXX:8:1304:1648:30602,HWI-D00104:165:C29AHACXX:8:1108:11990:91023,HWI-D00104:165:C29AHACXX:8:2201:5205:36060,HWI-D00104:165:C29AHACXX:8:1306:16186:21657,HWI-D00104:165:C29AHACXX:8:2206:16692:45391,HWI-D00104:165:C29AHACXX:8:2205:19262:39378,HWI-D00104:165:C29AHACXX:8:2108:1865:3967,HWI-D00104:165:C29AHACXX:8:2207:4089:81323,HWI-D00104:165:C29AHACXX:8:2108:3026:74191,HWI-D00104:165:C29AHACXX:8:1306:11911:7112,HWI-D00104:165:C29AHACXX:8:1304:16138:67899,HWI-D00104:165:C29AHACXX:8:1202:12571:48783,HWI-D00104:165:C29AHACXX:8:1307:9644:25035,HWI-D00104:165:C29AHACXX:8:2102:16268:85718,HWI-D00104:165:C29AHACXX:8:1201:3727:83070;sequence=TACACTTAGTATTTAAGGCAAATCTTAAGTGTTGTAATTGACTG;start=186215;subtype=IES;support_ref=2;support_variant=75;type=IES;
scaffold51_144_with_IES	MILORD	internal_eliminated_sequence	189454	189498	.	.	.	ID=MILORD.144.189454.189498;Name=MILORD.144.189454.189498;bounded_by_ta=TRUE;common_boundary=Both;end=189498;ies_id=IESPGM.PTET51.1.144.176836;ies_left_dist=0;ies_min_dist=0;ies_right_dist=0;junction_seq=ttattcacagcgtgtTAcagaacatttccaaa;read_names=HWI-D00104:165:C29AHACXX:8:1304:11725:9792,HWI-D00104:165:C29AHACXX:8:2204:12057:76870,HWI-D00104:165:C29AHACXX:8:1304:14304:72944,HWI-D00104:165:C29AHACXX:8:1305:15185:87467,HWI-D00104:165:C29AHACXX:8:1103:10992:59059,HWI-D00104:165:C29AHACXX:8:2202:11437:84277,HWI-D00104:165:C29AHACXX:8:1106:9310:69021,HWI-D00104:165:C29AHACXX:8:2202:9267:27814,HWI-D00104:165:C29AHACXX:8:1307:9889:32740,HWI-D00104:165:C29AHACXX:8:2306:20431:23601,HWI-D00104:165:C29AHACXX:8:1104:16425:64163,HWI-D00104:165:C29AHACXX:8:2204:14656:31858,HWI-D00104:165:C29AHACXX:8:2204:19885:72640,HWI-D00104:165:C29AHACXX:8:2301:12987:21671,HWI-D00104:165:C29AHACXX:8:1105:12792:18841;sequence=TACACTCAATATCTTACTCAATAATGCAAAACACTAACTCGACTA;start=189454;subtype=IES;support_ref=4;support_variant=15;type=IES;
scaffold51_144_with_IES	MILORD	internal_eliminated_sequence	191186	191248	.	.	.	ID=MILORD.144.191186.191248;Name=MILORD.144.191186.191248;bounded_by_ta=TRUE;common_boundary=Both;end=191248;ies_id=IESPGM.PTET51.1.144.178523;ies_left_dist=0;ies_min_dist=0;ies_right_dist=0;junction_seq=tattaaatttgcaagTAcaacaattttggcat;read_names=HWI-D00104:165:C29AHACXX:8:2207:8185:21310,HWI-D00104:165:C29AHACXX:8:1103:17295:99418,HWI-D00104:165:C29AHACXX:8:1102:12462:62095,HWI-D00104:165:C29AHACXX:8:1206:5215:29453,HWI-D00104:165:C29AHACXX:8:1108:2062:11128,HWI-D00104:165:C29AHACXX:8:1307:8314:28503,HWI-D00104:165:C29AHACXX:8:1206:8671:42482,HWI-D00104:165:C29AHACXX:8:2304:7122:81531,HWI-D00104:165:C29AHACXX:8:2206:2525:8691,HWI-D00104:165:C29AHACXX:8:1201:16023:72936,HWI-D00104:165:C29AHACXX:8:2202:9184:16544,HWI-D00104:165:C29AHACXX:8:1206:10955:13403,HWI-D00104:165:C29AHACXX:8:1304:11030:71669,HWI-D00104:165:C29AHACXX:8:2307:9663:39124,HWI-D00104:165:C29AHACXX:8:1307:13856:88639,HWI-D00104:165:C29AHACXX:8:2103:1586:84300,HWI-D00104:165:C29AHACXX:8:1103:11427:26026,HWI-D00104:165:C29AHACXX:8:1309:7315:95563,HWI-D00104:165:C29AHACXX:8:1303:3144:43394,HWI-D00104:165:C29AHACXX:8:2206:5002:48675,HWI-D00104:165:C29AHACXX:8:2203:2680:39896,HWI-D00104:165:C29AHACXX:8:1306:3761:76749,HWI-D00104:165:C29AHACXX:8:2301:1809:69478,HWI-D00104:165:C29AHACXX:8:2304:18828:96430,HWI-D00104:165:C29AHACXX:8:1302:12388:83175,HWI-D00104:165:C29AHACXX:8:1206:20188:83579,HWI-D00104:165:C29AHACXX:8:2306:4595:40148,HWI-D00104:165:C29AHACXX:8:1309:16622:8813,HWI-D00104:165:C29AHACXX:8:1301:17968:76382,HWI-D00104:165:C29AHACXX:8:1102:19171:51370,HWI-D00104:165:C29AHACXX:8:1307:4163:20236,HWI-D00104:165:C29AHACXX:8:1303:18449:81309,HWI-D00104:165:C29AHACXX:8:2201:1267:11277,HWI-D00104:165:C29AHACXX:8:1306:13774:40455,HWI-D00104:165:C29AHACXX:8:1103:4072:33763,HWI-D00104:165:C29AHACXX:8:1303:15030:97592,HWI-D00104:165:C29AHACXX:8:1301:16836:88961,HWI-D00104:165:C29AHACXX:8:1301:9459:24174,HWI-D00104:165:C29AHACXX:8:2308:2937:44366,HWI-D00104:165:C29AHACXX:8:1206:15530:49250,HWI-D00104:165:C29AHACXX:8:2205:15154:82624,HWI-D00104:165:C29AHACXX:8:1106:8831:23109,HWI-D00104:165:C29AHACXX:8:1304:12897:29357,HWI-D00104:165:C29AHACXX:8:2103:13626:26493,HWI-D00104:165:C29AHACXX:8:1103:3857:25676,HWI-D00104:165:C29AHACXX:8:2209:16677:38259,HWI-D00104:165:C29AHACXX:8:1203:11934:17675,HWI-D00104:165:C29AHACXX:8:2302:10475:68273,HWI-D00104:165:C29AHACXX:8:1108:6920:51735,HWI-D00104:165:C29AHACXX:8:2108:17427:68908,HWI-D00104:165:C29AHACXX:8:2204:20351:21860,HWI-D00104:165:C29AHACXX:8:2102:14073:48035,HWI-D00104:165:C29AHACXX:8:2302:17701:16976,HWI-D00104:165:C29AHACXX:8:1202:3563:73902;sequence=TATAGGTAAATTGACAAATATTCATAACGTATTAATAAAAAAGAAATAATAAAGGCTTAGCTA;start=191186;subtype=IES;support_ref=2;support_variant=54;type=IES;
scaffold51_144_with_IES	MILORD	internal_eliminated_sequence	193842	193894	.	.	.	ID=MILORD.144.193842.193894;Name=MILORD.144.193842.193894;bounded_by_ta=TRUE;common_boundary=Both;end=193894;ies_id=IESPGM.PTET51.1.144.181116;ies_left_dist=0;ies_min_dist=0;ies_right_dist=0;junction_seq=atttcaggtgctgtgTAtccttcacttcctga;read_names=HWI-D00104:165:C29AHACXX:8:1103:10604:71809,HWI-D00104:165:C29AHACXX:8:2203:9099:101272,HWI-D00104:165:C29AHACXX:8:2209:13655:48075,HWI-D00104:165:C29AHACXX:8:1306:20019:3661,HWI-D00104:165:C29AHACXX:8:1204:11912:77674,HWI-D00104:165:C29AHACXX:8:2101:12377:91752,HWI-D00104:165:C29AHACXX:8:2204:14363:35543,HWI-D00104:165:C29AHACXX:8:2303:4793:57832,HWI-D00104:165:C29AHACXX:8:2307:14766:16236,HWI-D00104:165:C29AHACXX:8:2209:3904:52202,HWI-D00104:165:C29AHACXX:8:1201:17072:74471,HWI-D00104:165:C29AHACXX:8:1202:1222:31206,HWI-D00104:165:C29AHACXX:8:2105:12812:41712,HWI-D00104:165:C29AHACXX:8:1205:8969:74309,HWI-D00104:165:C29AHACXX:8:1103:12647:19105,HWI-D00104:165:C29AHACXX:8:2303:9444:16644,HWI-D00104:165:C29AHACXX:8:2303:9590:16623,HWI-D00104:165:C29AHACXX:8:1304:4444:93543,HWI-D00104:165:C29AHACXX:8:1201:6978:2360,HWI-D00104:165:C29AHACXX:8:1309:13682:33240,HWI-D00104:165:C29AHACXX:8:2204:10277:15452,HWI-D00104:165:C29AHACXX:8:1101:10738:29439,HWI-D00104:165:C29AHACXX:8:2204:19113:34068,HWI-D00104:165:C29AHACXX:8:1304:6096:46566,HWI-D00104:165:C29AHACXX:8:2302:15182:24604,HWI-D00104:165:C29AHACXX:8:1203:17042:91008,HWI-D00104:165:C29AHACXX:8:2203:7164:78242,HWI-D00104:165:C29AHACXX:8:2303:17068:9988,HWI-D00104:165:C29AHACXX:8:2305:2205:35535,HWI-D00104:165:C29AHACXX:8:1303:7256:94756,HWI-D00104:165:C29AHACXX:8:2202:9023:23147,HWI-D00104:165:C29AHACXX:8:1203:19113:63239,HWI-D00104:165:C29AHACXX:8:1307:15365:76299,HWI-D00104:165:C29AHACXX:8:2304:20997:89879,HWI-D00104:165:C29AHACXX:8:1204:9078:39629,HWI-D00104:165:C29AHACXX:8:2102:17360:51681,HWI-D00104:165:C29AHACXX:8:2301:13481:12332,HWI-D00104:165:C29AHACXX:8:2302:6639:32707,HWI-D00104:165:C29AHACXX:8:1203:15071:37550,HWI-D00104:165:C29AHACXX:8:1108:6736:64620;sequence=TACACCTTAAAATATTTTTAATATATATCTATATATATATATATGATTTACTA;start=193842;subtype=IES;support_ref=4;support_variant=40;type=IES;
scaffold51_144_with_IES	MILORD	internal_eliminated_sequence	197532	197598	.	.	.	ID=MILORD.144.197532.197598;Name=MILORD.144.197532.197598;bounded_by_ta=TRUE;common_boundary=None;end=197598;ies_id=IESPGM.PTET51.1.144.184902;ies_left_dist=149;ies_min_dist=112;ies_right_dist=112;junction_seq=aagatcagggatataTAttctttcaagttgat;read_names=HWI-D00104:165:C29AHACXX:8:2205:16236:14348,HWI-D00104:165:C29AHACXX:8:1106:19913:56671,HWI-D00104:165:C29AHACXX:8:1203:20309:18840,HWI-D00104:165:C29AHACXX:8:1307:11222:60999;sequence=TACAGATACAAGATTTAACTTAATTAAAAAAATCTTTAAAAATATCTAACCAAATAAAGAAATACTA;start=197532;subtype=MAC;support_ref=208;support_variant=4;type=CRYPTIC;
scaffold51_144_with_IES	MILORD	internal_eliminated_sequence	197681	197710	.	.	.	ID=MILORD.144.197681.197710;Name=MILORD.144.197681.197710;bounded_by_ta=TRUE;common_boundary=Both;end=197710;ies_id=IESPGM.PTET51.1.144.184902;ies_left_dist=0;ies_min_dist=0;ies_right_dist=0;junction_seq=aatagtttttcacatTAccaaaaatgcccagc;read_names=HWI-D00104:165:C29AHACXX:8:1201:10227:11060,HWI-D00104:165:C29AHACXX:8:2304:20059:9239,HWI-D00104:165:C29AHACXX:8:2302:3353:72808,HWI-D00104:165:C29AHACXX:8:1302:11818:51706,HWI-D00104:165:C29AHACXX:8:2206:16338:79733,HWI-D00104:165:C29AHACXX:8:2301:11575:44374,HWI-D00104:165:C29AHACXX:8:2203:6415:26392,HWI-D00104:165:C29AHACXX:8:2303:12246:4809,HWI-D00104:165:C29AHACXX:8:2101:11787:33377,HWI-D00104:165:C29AHACXX:8:1309:10905:85411,HWI-D00104:165:C29AHACXX:8:1201:7920:28062,HWI-D00104:165:C29AHACXX:8:2305:10595:95107,HWI-D00104:165:C29AHACXX:8:2308:5420:61235,HWI-D00104:165:C29AHACXX:8:2104:6154:77609;sequence=TATAGAGAAATTCCAATTCTACAGTAATCA;start=197681;subtype=IES;support_ref=9;support_variant=14;type=IES;
scaffold51_144_with_IES	MILORD	internal_eliminated_sequence	198087	198133	.	.	.	ID=MILORD.144.198087.198133;Name=MILORD.144.198087.198133;bounded_by_ta=TRUE;common_boundary=Both;end=198133;ies_id=IESPGM.PTET51.1.144.185278;ies_left_dist=0;ies_min_dist=0;ies_right_dist=0;junction_seq=ggggaaggcccaattTAacatactagattgac;read_names=HWI-D00104:165:C29AHACXX:8:1106:16755:69065,HWI-D00104:165:C29AHACXX:8:2108:5709:34500,HWI-D00104:165:C29AHACXX:8:1304:12636:61938,HWI-D00104:165:C29AHACXX:8:1304:17682:65485,HWI-D00104:165:C29AHACXX:8:1104:4715:70797,HWI-D00104:165:C29AHACXX:8:1105:8860:23224,HWI-D00104:165:C29AHACXX:8:1203:20356:10419,HWI-D00104:165:C29AHACXX:8:2108:4283:3748,HWI-D00104:165:C29AHACXX:8:1304:18100:37292,HWI-D00104:165:C29AHACXX:8:1203:12721:70946,HWI-D00104:165:C29AHACXX:8:2105:19042:47261,HWI-D00104:165:C29AHACXX:8:1102:5454:6851,HWI-D00104:165:C29AHACXX:8:2302:14666:26514,HWI-D00104:165:C29AHACXX:8:2202:12560:80497,HWI-D00104:165:C29AHACXX:8:2209:4166:68412,HWI-D00104:165:C29AHACXX:8:2205:9403:43939,HWI-D00104:165:C29AHACXX:8:2304:2556:38748,HWI-D00104:165:C29AHACXX:8:1203:5261:99102,HWI-D00104:165:C29AHACXX:8:1305:4887:7668,HWI-D00104:165:C29AHACXX:8:1101:14058:46846,HWI-D00104:165:C29AHACXX:8:2209:18285:94006,HWI-D00104:165:C29AHACXX:8:1303:13985:29165,HWI-D00104:165:C29AHACXX:8:1101:10012:89355,HWI-D00104:165:C29AHACXX:8:1301:18575:98946,HWI-D00104:165:C29AHACXX:8:1305:2477:87166,HWI-D00104:165:C29AHACXX:8:2104:1458:8495,HWI-D00104:165:C29AHACXX:8:1107:12253:94096,HWI-D00104:165:C29AHACXX:8:2103:19703:74886,HWI-D00104:165:C29AHACXX:8:1306:13451:78253,HWI-D00104:165:C29AHACXX:8:1304:13881:86275,HWI-D00104:165:C29AHACXX:8:1102:10844:73451,HWI-D00104:165:C29AHACXX:8:2205:3576:26608,HWI-D00104:165:C29AHACXX:8:2307:3562:23006,HWI-D00104:165:C29AHACXX:8:1103:2990:75259,HWI-D00104:165:C29AHACXX:8:2305:14975:34233,HWI-D00104:165:C29AHACXX:8:1303:10055:58604,HWI-D00104:165:C29AHACXX:8:1204:9513:84210,HWI-D00104:165:C29AHACXX:8:1309:2830:35403,HWI-D00104:165:C29AHACXX:8:1306:17551:28999,HWI-D00104:165:C29AHACXX:8:1305:6408:22548,HWI-D00104:165:C29AHACXX:8:2209:9380:62674,HWI-D00104:165:C29AHACXX:8:1106:10126:84053,HWI-D00104:165:C29AHACXX:8:2204:18426:60419,HWI-D00104:165:C29AHACXX:8:1206:1232:14258,HWI-D00104:165:C29AHACXX:8:2308:10706:15804,HWI-D00104:165:C29AHACXX:8:1106:3922:63325,HWI-D00104:165:C29AHACXX:8:1204:5383:64355;sequence=TATAGTCATTAAATACAAATGAAATTATTATTTATTAGCGTTGAGTA;start=198087;subtype=IES;support_ref=4;support_variant=47;type=IES;
scaffold51_144_with_IES	MILORD	internal_eliminated_sequence	198495	198559	.	.	.	ID=MILORD.144.198495.198559;Name=MILORD.144.198495.198559;bounded_by_ta=TRUE;common_boundary=Both;end=198559;ies_id=IESPGM.PTET51.1.144.185639;ies_left_dist=0;ies_min_dist=0;ies_right_dist=0;junction_seq=gaagaggaaattcaaTAttaaaataaaaaaca;read_names=HWI-D00104:165:C29AHACXX:8:1108:19878:25633,HWI-D00104:165:C29AHACXX:8:1206:16928:71544,HWI-D00104:165:C29AHACXX:8:1105:8175:89694,HWI-D00104:165:C29AHACXX:8:2202:14294:88639,HWI-D00104:165:C29AHACXX:8:2205:9481:81694,HWI-D00104:165:C29AHACXX:8:2204:6037:24505,HWI-D00104:165:C29AHACXX:8:2206:16055:42895,HWI-D00104:165:C29AHACXX:8:1309:15799:57194,HWI-D00104:165:C29AHACXX:8:1204:19392:20242,HWI-D00104:165:C29AHACXX:8:1206:16002:65631,HWI-D00104:165:C29AHACXX:8:2205:14724:99784,HWI-D00104:165:C29AHACXX:8:2206:13618:43616,HWI-D00104:165:C29AHACXX:8:1201:20005:90333,HWI-D00104:165:C29AHACXX:8:1101:6384:56463,HWI-D00104:165:C29AHACXX:8:2307:12574:55372,HWI-D00104:165:C29AHACXX:8:1205:19949:21647,HWI-D00104:165:C29AHACXX:8:1305:2792:88115,HWI-D00104:165:C29AHACXX:8:1303:12284:79690,HWI-D00104:165:C29AHACXX:8:1307:15286:57177,HWI-D00104:165:C29AHACXX:8:2202:21203:41411,HWI-D00104:165:C29AHACXX:8:2308:4198:93996,HWI-D00104:165:C29AHACXX:8:2203:18700:87230,HWI-D00104:165:C29AHACXX:8:1106:3593:86861,HWI-D00104:165:C29AHACXX:8:1102:12142:58374;sequence=TATTGTAGATTCAAATTGAGAGGTTATATGTAATTAAACTGCCTGACTTATTTTTGAAGCTATGA;start=198495;subtype=IES;support_ref=92;support_variant=24;type=IES;
scaffold51_144_with_IES	MILORD	internal_eliminated_sequence	200528	200566	.	.	.	ID=MILORD.144.200528.200566;Name=MILORD.144.200528.200566;bounded_by_ta=TRUE;common_boundary=Both;end=200566;ies_id=IESPGM.PTET51.1.144.187607;ies_left_dist=0;ies_min_dist=0;ies_right_dist=0;junction_seq=agcaacttaaaaagtTAtttacaaaagacact;read_names=HWI-D00104:165:C29AHACXX:8:1307:17046:31395,HWI-D00104:165:C29AHACXX:8:1202:7724:87328,HWI-D00104:165:C29AHACXX:8:1202:9409:89142,HWI-D00104:165:C29AHACXX:8:1102:21056:47410,HWI-D00104:165:C29AHACXX:8:1301:6999:93003,HWI-D00104:165:C29AHACXX:8:1203:19905:27827,HWI-D00104:165:C29AHACXX:8:1204:20553:42482,HWI-D00104:165:C29AHACXX:8:2203:10820:48638,HWI-D00104:165:C29AHACXX:8:1304:16615:81864,HWI-D00104:165:C29AHACXX:8:2303:17982:25356,HWI-D00104:165:C29AHACXX:8:1106:12117:39950,HWI-D00104:165:C29AHACXX:8:1104:19864:91215,HWI-D00104:165:C29AHACXX:8:2202:1989:27645,HWI-D00104:165:C29AHACXX:8:1303:18857:8816,HWI-D00104:165:C29AHACXX:8:2308:9315:10621,HWI-D00104:165:C29AHACXX:8:2306:4515:58151,HWI-D00104:165:C29AHACXX:8:1107:12088:78263,HWI-D00104:165:C29AHACXX:8:2307:3472:81033,HWI-D00104:165:C29AHACXX:8:2102:18490:38254,HWI-D00104:165:C29AHACXX:8:1205:1378:24518,HWI-D00104:165:C29AHACXX:8:1304:1590:6083,HWI-D00104:165:C29AHACXX:8:2202:3883:16646,HWI-D00104:165:C29AHACXX:8:2206:11268:37102,HWI-D00104:165:C29AHACXX:8:2102:13954:23391,HWI-D00104:165:C29AHACXX:8:1106:14155:59504,HWI-D00104:165:C29AHACXX:8:1202:18612:86520,HWI-D00104:165:C29AHACXX:8:2301:7533:26423,HWI-D00104:165:C29AHACXX:8:2306:14193:65719,HWI-D00104:165:C29AHACXX:8:2306:11685:76369,HWI-D00104:165:C29AHACXX:8:1105:12729:65963,HWI-D00104:165:C29AHACXX:8:1106:20285:88941,HWI-D00104:165:C29AHACXX:8:1206:1341:3950,HWI-D00104:165:C29AHACXX:8:2206:11178:97592;sequence=TATACTTAAAACTATTTTTATATGAGTTCTAATTAACTA;start=200528;subtype=IES;support_ref=12;support_variant=33;type=IES;
scaffold51_144_with_IES	MILORD	internal_eliminated_sequence	201441	201469	.	.	.	ID=MILORD.144.201441.201469;Name=MILORD.144.201441.201469;bounded_by_ta=TRUE;common_boundary=Both;end=201469;ies_id=IESPGM.PTET51.1.144.188481;ies_left_dist=0;ies_min_dist=0;ies_right_dist=0;junction_seq=tgaccaatctgcttgTAttgcaatactgtgaa;read_names=HWI-D00104:165:C29AHACXX:8:1202:9423:48533,HWI-D00104:165:C29AHACXX:8:1108:17450:20230,HWI-D00104:165:C29AHACXX:8:2201:17582:31613,HWI-D00104:165:C29AHACXX:8:1201:6157:46547,HWI-D00104:165:C29AHACXX:8:1101:16021:65541,HWI-D00104:165:C29AHACXX:8:1107:12968:21585,HWI-D00104:165:C29AHACXX:8:1205:8845:24528,HWI-D00104:165:C29AHACXX:8:1108:18124:65004,HWI-D00104:165:C29AHACXX:8:1102:7914:25710,HWI-D00104:165:C29AHACXX:8:2202:4736:39225,HWI-D00104:165:C29AHACXX:8:2104:7003:64116,HWI-D00104:165:C29AHACXX:8:1307:10351:11023,HWI-D00104:165:C29AHACXX:8:2304:1646:96196,HWI-D00104:165:C29AHACXX:8:2203:10460:58847,HWI-D00104:165:C29AHACXX:8:2306:19810:89340,HWI-D00104:165:C29AHACXX:8:1301:9517:16581,HWI-D00104:165:C29AHACXX:8:2207:17379:18265,HWI-D00104:165:C29AHACXX:8:1101:11286:51830,HWI-D00104:165:C29AHACXX:8:2307:17776:25304,HWI-D00104:165:C29AHACXX:8:2102:8202:9548,HWI-D00104:165:C29AHACXX:8:1302:19448:66246,HWI-D00104:165:C29AHACXX:8:2205:5218:97873,HWI-D00104:165:C29AHACXX:8:2204:18582:61682,HWI-D00104:165:C29AHACXX:8:2301:7207:51240,HWI-D00104:165:C29AHACXX:8:1102:4160:44725,HWI-D00104:165:C29AHACXX:8:2101:17979:22744,HWI-D00104:165:C29AHACXX:8:1204:8467:31035,HWI-D00104:165:C29AHACXX:8:1301:18061:69683,HWI-D00104:165:C29AHACXX:8:2102:4192:31883,HWI-D00104:165:C29AHACXX:8:1108:13990:17798,HWI-D00104:165:C29AHACXX:8:1309:15694:3982,HWI-D00104:165:C29AHACXX:8:1304:18380:25907,HWI-D00104:165:C29AHACXX:8:2306:1682:80188,HWI-D00104:165:C29AHACXX:8:2302:11404:43772,HWI-D00104:165:C29AHACXX:8:2306:20839:34503,HWI-D00104:165:C29AHACXX:8:2307:6339:11905,HWI-D00104:165:C29AHACXX:8:2103:21025:5663,HWI-D00104:165:C29AHACXX:8:1303:3343:30146,HWI-D00104:165:C29AHACXX:8:2102:1545:70405,HWI-D00104:165:C29AHACXX:8:2103:15170:24615,HWI-D00104:165:C29AHACXX:8:2102:20651:42646,HWI-D00104:165:C29AHACXX:8:2308:17305:26813,HWI-D00104:165:C29AHACXX:8:2303:6318:75070,HWI-D00104:165:C29AHACXX:8:2304:16933:28785,HWI-D00104:165:C29AHACXX:8:2206:11736:12459,HWI-D00104:165:C29AHACXX:8:1102:2337:27364,HWI-D00104:165:C29AHACXX:8:2306:12034:33008,HWI-D00104:165:C29AHACXX:8:2102:16671:2968,HWI-D00104:165:C29AHACXX:8:2304:14936:37043,HWI-D00104:165:C29AHACXX:8:2209:10920:51366,HWI-D00104:165:C29AHACXX:8:2108:12290:15010;sequence=TATGGAGAAAACATATAGTGATTTAATAA;start=201441;subtype=IES;support_ref=18;support_variant=51;type=IES;
scaffold51_144_with_IES	MILORD	internal_eliminated_sequence	202497	202548	.	.	.	ID=MILORD.144.202497.202548;Name=MILORD.144.202497.202548;bounded_by_ta=TRUE;common_boundary=Both;end=202548;ies_id=IESPGM.PTET51.1.144.189508;ies_left_dist=0;ies_min_dist=0;ies_right_dist=0;junction_seq=attgaaaaatattaaTAtcatataattttatt;read_names=HWI-D00104:165:C29AHACXX:8:1206:15016:80711,HWI-D00104:165:C29AHACXX:8:1105:16900:6506,HWI-D00104:165:C29AHACXX:8:2305:8469:42254,HWI-D00104:165:C29AHACXX:8:1302:11822:48847,HWI-D00104:165:C29AHACXX:8:1302:10381:4556,HWI-D00104:165:C29AHACXX:8:2306:14256:67808,HWI-D00104:165:C29AHACXX:8:2301:4844:46998,HWI-D00104:165:C29AHACXX:8:2303:18806:16515,HWI-D00104:165:C29AHACXX:8:2308:11767:86866,HWI-D00104:165:C29AHACXX:8:1306:17954:71563,HWI-D00104:165:C29AHACXX:8:2306:6337:26447,HWI-D00104:165:C29AHACXX:8:2202:17311:94957,HWI-D00104:165:C29AHACXX:8:1105:9049:17489,HWI-D00104:165:C29AHACXX:8:2102:6897:81246,HWI-D00104:165:C29AHACXX:8:1105:2482:85334,HWI-D00104:165:C29AHACXX:8:2101:13515:76205,HWI-D00104:165:C29AHACXX:8:2101:12841:88280;sequence=TATAGCTATTATTGTAATATCCATTTAGAATTAGATATTATTTATCTAGGTG;start=202497;subtype=IES;support_ref=12;support_variant=17;type=IES;
scaffold51_144_with_IES	MILORD	internal_eliminated_sequence	202503	202548	.	.	.	ID=MILORD.144.202503.202548;Name=MILORD.144.202503.202548;bounded_by_ta=TRUE;common_boundary=RIGHT;end=202548;ies_id=IESPGM.PTET51.1.144.189508;ies_left_dist=-6;ies_min_dist=0;ies_right_dist=0;junction_seq=aaatattaatatagcTAtcatataattttatt;read_names=HWI-D00104:165:C29AHACXX:8:1108:16801:50940,HWI-D00104:165:C29AHACXX:8:1103:15292:17353;sequence=TATTATTGTAATATCCATTTAGAATTAGATATTATTTATCTAGGTG;start=202503;subtype=PARTIAL_INTERNAL;support_ref=6;support_variant=2;type=ALTERNATIVE;
scaffold51_144_with_IES	MILORD	internal_eliminated_sequence	202957	203032	.	.	.	ID=MILORD.144.202957.203032;Name=MILORD.144.202957.203032;bounded_by_ta=TRUE;common_boundary=Both;end=203032;ies_id=IESPGM.PTET51.1.144.189916;ies_left_dist=0;ies_min_dist=0;ies_right_dist=0;junction_seq=ctaataaacagatgaTAtcagcttgttattta;read_names=HWI-D00104:165:C29AHACXX:8:1204:12456:101354,HWI-D00104:165:C29AHACXX:8:1102:14022:92942,HWI-D00104:165:C29AHACXX:8:2202:5462:45056,HWI-D00104:165:C29AHACXX:8:1204:10156:56389,HWI-D00104:165:C29AHACXX:8:1103:16708:99510,HWI-D00104:165:C29AHACXX:8:1101:10585:85636,HWI-D00104:165:C29AHACXX:8:1301:7971:71852,HWI-D00104:165:C29AHACXX:8:2203:2077:97008,HWI-D00104:165:C29AHACXX:8:1102:8638:6609,HWI-D00104:165:C29AHACXX:8:1204:8739:94384,HWI-D00104:165:C29AHACXX:8:2303:12239:63602,HWI-D00104:165:C29AHACXX:8:2305:7694:14812,HWI-D00104:165:C29AHACXX:8:1304:1120:16288,HWI-D00104:165:C29AHACXX:8:2102:13812:63274,HWI-D00104:165:C29AHACXX:8:1102:6273:69418,HWI-D00104:165:C29AHACXX:8:1305:15577:44612,HWI-D00104:165:C29AHACXX:8:1204:17040:18173,HWI-D00104:165:C29AHACXX:8:2108:11436:19513,HWI-D00104:165:C29AHACXX:8:2307:8281:43913,HWI-D00104:165:C29AHACXX:8:1108:16708:27270,HWI-D00104:165:C29AHACXX:8:1204:17489:9970,HWI-D00104:165:C29AHACXX:8:1101:18010:79843,HWI-D00104:165:C29AHACXX:8:1301:8631:75558,HWI-D00104:165:C29AHACXX:8:2301:7112:35540,HWI-D00104:165:C29AHACXX:8:1304:13132:20719,HWI-D00104:165:C29AHACXX:8:1307:11016:28222,HWI-D00104:165:C29AHACXX:8:2206:10224:48129,HWI-D00104:165:C29AHACXX:8:1201:4698:99431,HWI-D00104:165:C29AHACXX:8:1206:4323:7508,HWI-D00104:165:C29AHACXX:8:1103:5913:18726;sequence=TACAATTAGTTTTGTAATAATTATGAATCAAAATTGAGAGATAACTGCACTTGATAAGTTGACTTATTTTTGATTG;start=202957;subtype=IES;support_ref=2;support_variant=30;type=IES;
scaffold51_144_with_IES	MILORD	internal_eliminated_sequence	203701	203739	.	.	.	ID=MILORD.144.203701.203739;Name=MILORD.144.203701.203739;bounded_by_ta=TRUE;common_boundary=Both;end=203739;ies_id=IESPGM.PTET51.1.144.190584;ies_left_dist=0;ies_min_dist=0;ies_right_dist=0;junction_seq=ggtgtcttttgtaaaTAacttaagagaccaaa;read_names=HWI-D00104:165:C29AHACXX:8:2303:15790:24643,HWI-D00104:165:C29AHACXX:8:1103:4217:68571,HWI-D00104:165:C29AHACXX:8:1104:9772:84063,HWI-D00104:165:C29AHACXX:8:2205:13150:27038,HWI-D00104:165:C29AHACXX:8:1204:17806:45330,HWI-D00104:165:C29AHACXX:8:1305:10372:2089,HWI-D00104:165:C29AHACXX:8:1202:12216:59199,HWI-D00104:165:C29AHACXX:8:2203:9395:27878,HWI-D00104:165:C29AHACXX:8:1106:3664:88914,HWI-D00104:165:C29AHACXX:8:2101:15562:83853,HWI-D00104:165:C29AHACXX:8:2102:1511:96119,HWI-D00104:165:C29AHACXX:8:1106:2698:12619,HWI-D00104:165:C29AHACXX:8:1306:9766:75753,HWI-D00104:165:C29AHACXX:8:1202:2874:93449,HWI-D00104:165:C29AHACXX:8:1101:16434:65107,HWI-D00104:165:C29AHACXX:8:1304:15423:19583,HWI-D00104:165:C29AHACXX:8:1204:11316:18208,HWI-D00104:165:C29AHACXX:8:1303:11599:59949;sequence=TATAGTTAATTAGAACACATATAATAATCAATTTAGCTG;start=203701;subtype=IES;support_ref=0;support_variant=18;type=IES;
scaffold51_144_with_IES	MILORD	internal_eliminated_sequence	208059	208104	.	.	.	ID=MILORD.144.208059.208104;Name=MILORD.144.208059.208104;bounded_by_ta=TRUE;common_boundary=Both;end=208104;ies_id=IESPGM.PTET51.1.144.194903;ies_left_dist=0;ies_min_dist=0;ies_right_dist=0;junction_seq=gcagggtagataataTAgatgttatatctaga;read_names=HWI-D00104:165:C29AHACXX:8:2202:16543:17252,HWI-D00104:165:C29AHACXX:8:1205:12456:43770,HWI-D00104:165:C29AHACXX:8:2105:13741:67393,HWI-D00104:165:C29AHACXX:8:1202:13731:53302,HWI-D00104:165:C29AHACXX:8:1302:17896:8441,HWI-D00104:165:C29AHACXX:8:1106:14290:68051,HWI-D00104:165:C29AHACXX:8:2102:16582:22298,HWI-D00104:165:C29AHACXX:8:1101:5814:75212,HWI-D00104:165:C29AHACXX:8:1107:1732:56852,HWI-D00104:165:C29AHACXX:8:2306:7280:86511,HWI-D00104:165:C29AHACXX:8:1107:9296:2607,HWI-D00104:165:C29AHACXX:8:2108:8915:84590,HWI-D00104:165:C29AHACXX:8:1304:5786:24107,HWI-D00104:165:C29AHACXX:8:2303:1944:5305,HWI-D00104:165:C29AHACXX:8:1309:7274:94647,HWI-D00104:165:C29AHACXX:8:1103:4906:6150,HWI-D00104:165:C29AHACXX:8:2202:4299:74275,HWI-D00104:165:C29AHACXX:8:2101:20005:58344,HWI-D00104:165:C29AHACXX:8:2103:15206:38777,HWI-D00104:165:C29AHACXX:8:2308:14493:46935,HWI-D00104:165:C29AHACXX:8:2203:3459:85485,HWI-D00104:165:C29AHACXX:8:2302:5790:21338,HWI-D00104:165:C29AHACXX:8:1102:15576:44361,HWI-D00104:165:C29AHACXX:8:1103:11107:14321,HWI-D00104:165:C29AHACXX:8:2303:15350:86946,HWI-D00104:165:C29AHACXX:8:2203:4964:9779,HWI-D00104:165:C29AHACXX:8:1103:2147:28120,HWI-D00104:165:C29AHACXX:8:2205:19116:81567,HWI-D00104:165:C29AHACXX:8:2202:16569:76778,HWI-D00104:165:C29AHACXX:8:1301:9805:69064,HWI-D00104:165:C29AHACXX:8:2201:3409:75930,HWI-D00104:165:C29AHACXX:8:1303:17591:67534,HWI-D00104:165:C29AHACXX:8:1304:12945:54265,HWI-D00104:165:C29AHACXX:8:1204:9584:17244,HWI-D00104:165:C29AHACXX:8:2207:19013:89343,HWI-D00104:165:C29AHACXX:8:2306:18179:14308,HWI-D00104:165:C29AHACXX:8:2304:6511:70150,HWI-D00104:165:C29AHACXX:8:1307:6317:22940,HWI-D00104:165:C29AHACXX:8:2103:11665:10904,HWI-D00104:165:C29AHACXX:8:1301:4995:87652,HWI-D00104:165:C29AHACXX:8:2305:10533:3501,HWI-D00104:165:C29AHACXX:8:2202:3287:65043,HWI-D00104:165:C29AHACXX:8:1104:18606:19447,HWI-D00104:165:C29AHACXX:8:2105:15176:97127,HWI-D00104:165:C29AHACXX:8:2201:6675:34754,HWI-D00104:165:C29AHACXX:8:2203:16816:86373,HWI-D00104:165:C29AHACXX:8:2209:12196:67294,HWI-D00104:165:C29AHACXX:8:1205:7855:100893;sequence=TACAGTGGAAATGTAATGATAATGAAAATGATTATTGTATGTAGTG;start=208059;subtype=IES;support_ref=2;support_variant=48;type=IES;
scaffold51_144_with_IES	MILORD	internal_eliminated_sequence	211632	211692	.	.	.	ID=MILORD.144.211632.211692;Name=MILORD.144.211632.211692;bounded_by_ta=TRUE;common_boundary=Both;end=211692;ies_id=IESPGM.PTET51.1.144.198314;ies_left_dist=0;ies_min_dist=0;ies_right_dist=0;junction_seq=tattctttttagcagTAttaaaatgatctgca;read_names=HWI-D00104:165:C29AHACXX:8:1204:13360:93384,HWI-D00104:165:C29AHACXX:8:1101:5378:18515,HWI-D00104:165:C29AHACXX:8:1305:15781:82193,HWI-D00104:165:C29AHACXX:8:1309:1118:21084,HWI-D00104:165:C29AHACXX:8:2101:3051:78107,HWI-D00104:165:C29AHACXX:8:2103:7010:2961,HWI-D00104:165:C29AHACXX:8:1202:13975:24410,HWI-D00104:165:C29AHACXX:8:2101:4322:47090,HWI-D00104:165:C29AHACXX:8:2105:4392:75497,HWI-D00104:165:C29AHACXX:8:1201:12919:25806,HWI-D00104:165:C29AHACXX:8:2306:13810:8917,HWI-D00104:165:C29AHACXX:8:1202:12783:43930,HWI-D00104:165:C29AHACXX:8:2304:20032:31173,HWI-D00104:165:C29AHACXX:8:1202:12732:52169,HWI-D00104:165:C29AHACXX:8:2209:5124:34606,HWI-D00104:165:C29AHACXX:8:1106:20589:82922,HWI-D00104:165:C29AHACXX:8:2307:5023:29208,HWI-D00104:165:C29AHACXX:8:2203:15788:47563,HWI-D00104:165:C29AHACXX:8:1309:2328:28517,HWI-D00104:165:C29AHACXX:8:2304:8071:35171,HWI-D00104:165:C29AHACXX:8:2104:5969:49079,HWI-D00104:165:C29AHACXX:8:2102:16114:52742,HWI-D00104:165:C29AHACXX:8:2301:18421:78497,HWI-D00104:165:C29AHACXX:8:1206:7711:78104,HWI-D00104:165:C29AHACXX:8:1301:5516:52346,HWI-D00104:165:C29AHACXX:8:2305:16082:42849;sequence=TACAGTTCTGCTATGTAATTGTTGATATTAGGATTCCTATAATATGAACACTATTCAACTG;start=211632;subtype=IES;support_ref=2;support_variant=26;type=IES;
scaffold51_144_with_IES	MILORD	internal_eliminated_sequence	213675	213718	.	.	.	ID=MILORD.144.213675.213718;Name=MILORD.144.213675.213718;bounded_by_ta=TRUE;common_boundary=Both;end=213718;ies_id=IESPGM.PTET51.1.144.200238;ies_left_dist=0;ies_min_dist=0;ies_right_dist=0;junction_seq=attgaaaggtcgaagTAtcaattctctactgc;read_names=HWI-D00104:165:C29AHACXX:8:2101:18776:3924,HWI-D00104:165:C29AHACXX:8:1102:18363:52164,HWI-D00104:165:C29AHACXX:8:1103:9985:15647,HWI-D00104:165:C29AHACXX:8:2105:19154:37098,HWI-D00104:165:C29AHACXX:8:1301:20304:23443,HWI-D00104:165:C29AHACXX:8:2102:11050:12557,HWI-D00104:165:C29AHACXX:8:2301:10701:58807,HWI-D00104:165:C29AHACXX:8:2108:19313:17897,HWI-D00104:165:C29AHACXX:8:2101:7258:45920,HWI-D00104:165:C29AHACXX:8:1303:10585:78088,HWI-D00104:165:C29AHACXX:8:1302:17076:31297,HWI-D00104:165:C29AHACXX:8:1101:18737:15665,HWI-D00104:165:C29AHACXX:8:2207:20835:96033,HWI-D00104:165:C29AHACXX:8:1101:19894:31056,HWI-D00104:165:C29AHACXX:8:2108:3298:13140,HWI-D00104:165:C29AHACXX:8:2108:19450:60898;sequence=TACAGACAATTATTATGAATTGCTCTGAAAAACAAAGTCTACTG;start=213675;subtype=IES;support_ref=4;support_variant=16;type=IES;
scaffold51_144_with_IES	MILORD	internal_eliminated_sequence	215335	215412	.	.	.	ID=MILORD.144.215335.215412;Name=MILORD.144.215335.215412;bounded_by_ta=TRUE;common_boundary=Both;end=215412;ies_id=IESPGM.PTET51.1.144.201854;ies_left_dist=0;ies_min_dist=0;ies_right_dist=0;junction_seq=atagtagattgtagaTAtttgagaaatactta;read_names=HWI-D00104:165:C29AHACXX:8:2201:8244:67069,HWI-D00104:165:C29AHACXX:8:1101:11883:62136,HWI-D00104:165:C29AHACXX:8:1301:17692:69698,HWI-D00104:165:C29AHACXX:8:2207:17078:5634,HWI-D00104:165:C29AHACXX:8:1103:19247:10964,HWI-D00104:165:C29AHACXX:8:2205:1826:73318,HWI-D00104:165:C29AHACXX:8:1304:7027:25550,HWI-D00104:165:C29AHACXX:8:1307:4967:91839,HWI-D00104:165:C29AHACXX:8:2306:15670:71386,HWI-D00104:165:C29AHACXX:8:2304:5333:5665,HWI-D00104:165:C29AHACXX:8:1104:10174:91125,HWI-D00104:165:C29AHACXX:8:1103:19817:80596,HWI-D00104:165:C29AHACXX:8:2202:4793:37923,HWI-D00104:165:C29AHACXX:8:1206:2226:94809,HWI-D00104:165:C29AHACXX:8:1103:15965:75771,HWI-D00104:165:C29AHACXX:8:2303:20714:98410,HWI-D00104:165:C29AHACXX:8:2201:14555:48497,HWI-D00104:165:C29AHACXX:8:2301:4586:29974,HWI-D00104:165:C29AHACXX:8:1103:20345:94046,HWI-D00104:165:C29AHACXX:8:2302:16027:30327,HWI-D00104:165:C29AHACXX:8:2303:10940:16659,HWI-D00104:165:C29AHACXX:8:1107:7090:71291,HWI-D00104:165:C29AHACXX:8:1105:19720:9088,HWI-D00104:165:C29AHACXX:8:1102:6363:21495;sequence=TACAGCTAGTAATATAAGGATTGGATTTAGTATTTAACTATTATAATATTATTTATAAGCAGTATAAATAATTAATTG;start=215335;subtype=IES;support_ref=2;support_variant=24;type=IES;
scaffold51_144_with_IES	MILORD	internal_eliminated_sequence	216278	216308	.	.	.	ID=MILORD.144.216278.216308;Name=MILORD.144.216278.216308;bounded_by_ta=TRUE;common_boundary=Both;end=216308;ies_id=IESPGM.PTET51.1.144.202719;ies_left_dist=0;ies_min_dist=0;ies_right_dist=0;junction_seq=tgatcattagaatacTAccggtatcgtactcc;read_names=HWI-D00104:165:C29AHACXX:8:2104:4378:52684,HWI-D00104:165:C29AHACXX:8:2301:8269:36955,HWI-D00104:165:C29AHACXX:8:1307:17484:10631,HWI-D00104:165:C29AHACXX:8:2304:16647:61482,HWI-D00104:165:C29AHACXX:8:2206:7632:11677,HWI-D00104:165:C29AHACXX:8:2201:5608:28863,HWI-D00104:165:C29AHACXX:8:1203:9796:33206,HWI-D00104:165:C29AHACXX:8:2301:19069:25855,HWI-D00104:165:C29AHACXX:8:1108:17871:37348,HWI-D00104:165:C29AHACXX:8:1102:14891:25085,HWI-D00104:165:C29AHACXX:8:1105:17588:84709,HWI-D00104:165:C29AHACXX:8:2209:12592:88125,HWI-D00104:165:C29AHACXX:8:2204:10493:53073,HWI-D00104:165:C29AHACXX:8:2303:11860:100370,HWI-D00104:165:C29AHACXX:8:1301:1703:26829,HWI-D00104:165:C29AHACXX:8:2207:13919:11629,HWI-D00104:165:C29AHACXX:8:2209:17110:52346,HWI-D00104:165:C29AHACXX:8:1303:11733:57972,HWI-D00104:165:C29AHACXX:8:1107:7399:5785,HWI-D00104:165:C29AHACXX:8:1103:6453:47349,HWI-D00104:165:C29AHACXX:8:1307:7919:20313,HWI-D00104:165:C29AHACXX:8:1101:2072:76471,HWI-D00104:165:C29AHACXX:8:2304:9028:22107,HWI-D00104:165:C29AHACXX:8:2204:15984:94159,HWI-D00104:165:C29AHACXX:8:2201:8536:59037,HWI-D00104:165:C29AHACXX:8:1305:14335:49588,HWI-D00104:165:C29AHACXX:8:1201:17457:33451,HWI-D00104:165:C29AHACXX:8:2102:12497:25115,HWI-D00104:165:C29AHACXX:8:2206:17949:87897,HWI-D00104:165:C29AHACXX:8:2201:17352:43817,HWI-D00104:165:C29AHACXX:8:1108:6937:15304,HWI-D00104:165:C29AHACXX:8:1307:13242:89277,HWI-D00104:165:C29AHACXX:8:1205:17745:87351;sequence=TACAGTGGGGATGCTGGCCATAACCCCACTA;start=216278;subtype=IES;support_ref=0;support_variant=33;type=IES;
scaffold51_144_with_IES	MILORD	internal_eliminated_sequence	217970	218015	.	.	.	ID=MILORD.144.217970.218015;Name=MILORD.144.217970.218015;bounded_by_ta=TRUE;common_boundary=Both;end=218015;ies_id=IESPGM.PTET51.1.144.204380;ies_left_dist=0;ies_min_dist=0;ies_right_dist=0;junction_seq=ttggctacttgacatTAtcctcctcccaaatg;read_names=HWI-D00104:165:C29AHACXX:8:2104:13861:5604,HWI-D00104:165:C29AHACXX:8:2303:8945:18592,HWI-D00104:165:C29AHACXX:8:1203:11191:61478,HWI-D00104:165:C29AHACXX:8:2308:4668:80072,HWI-D00104:165:C29AHACXX:8:1302:3480:14519,HWI-D00104:165:C29AHACXX:8:2203:10614:47395,HWI-D00104:165:C29AHACXX:8:1201:2899:52475,HWI-D00104:165:C29AHACXX:8:2101:20401:89774,HWI-D00104:165:C29AHACXX:8:1307:6550:80245,HWI-D00104:165:C29AHACXX:8:1307:2160:4028;sequence=TATACTCCAATATTATAGAATTATCGCACTTCTTATTTTTTAACTG;start=217970;subtype=IES;support_ref=3;support_variant=10;type=IES;
scaffold51_144_with_IES	MILORD	internal_eliminated_sequence	219622	219649	.	.	.	ID=MILORD.144.219622.219649;Name=MILORD.144.219622.219649;bounded_by_ta=TRUE;common_boundary=Both;end=219649;ies_id=IESPGM.PTET51.1.144.205986;ies_left_dist=0;ies_min_dist=0;ies_right_dist=0;junction_seq=atagtgggaataatgTAaaataacatgactgt;read_names=HWI-D00104:165:C29AHACXX:8:1102:10328:89563,HWI-D00104:165:C29AHACXX:8:1305:6415:36281,HWI-D00104:165:C29AHACXX:8:2209:16109:32437,HWI-D00104:165:C29AHACXX:8:1102:4257:44891,HWI-D00104:165:C29AHACXX:8:2102:11517:101332,HWI-D00104:165:C29AHACXX:8:1307:1374:87782,HWI-D00104:165:C29AHACXX:8:1104:16158:95535,HWI-D00104:165:C29AHACXX:8:1305:10081:31323,HWI-D00104:165:C29AHACXX:8:1301:11680:75577,HWI-D00104:165:C29AHACXX:8:1302:11953:49070,HWI-D00104:165:C29AHACXX:8:2204:9651:87938,HWI-D00104:165:C29AHACXX:8:1206:17066:68195,HWI-D00104:165:C29AHACXX:8:1201:6478:15037,HWI-D00104:165:C29AHACXX:8:2302:7401:76161,HWI-D00104:165:C29AHACXX:8:2204:1773:70997,HWI-D00104:165:C29AHACXX:8:2306:18728:4113,HWI-D00104:165:C29AHACXX:8:2205:9813:70333,HWI-D00104:165:C29AHACXX:8:1106:7947:53677,HWI-D00104:165:C29AHACXX:8:1107:9788:85583,HWI-D00104:165:C29AHACXX:8:2306:17531:56733,HWI-D00104:165:C29AHACXX:8:2308:3423:55221,HWI-D00104:165:C29AHACXX:8:1103:9284:86099,HWI-D00104:165:C29AHACXX:8:2103:4343:6719,HWI-D00104:165:C29AHACXX:8:2204:9099:88833,HWI-D00104:165:C29AHACXX:8:1302:8753:101046;sequence=TATAAGTGAATACACTCTCAGGAAACTA;start=219622;subtype=IES;support_ref=3;support_variant=25;type=IES;
scaffold51_144_with_IES	MILORD	internal_eliminated_sequence	219956	220009	.	.	.	ID=MILORD.144.219956.220009;Name=MILORD.144.219956.220009;bounded_by_ta=TRUE;common_boundary=Both;end=220009;ies_id=IESPGM.PTET51.1.144.206292;ies_left_dist=0;ies_min_dist=0;ies_right_dist=0;junction_seq=tttgtgatttcattcTAtaagttgcgaacttg;read_names=HWI-D00104:165:C29AHACXX:8:1204:5879:18097,HWI-D00104:165:C29AHACXX:8:2205:16952:66891,HWI-D00104:165:C29AHACXX:8:2201:15621:72804,HWI-D00104:165:C29AHACXX:8:1304:3992:99700,HWI-D00104:165:C29AHACXX:8:1105:19772:93547,HWI-D00104:165:C29AHACXX:8:2306:19678:23010,HWI-D00104:165:C29AHACXX:8:2206:17754:39122,HWI-D00104:165:C29AHACXX:8:2308:2545:54991,HWI-D00104:165:C29AHACXX:8:2305:3853:4061,HWI-D00104:165:C29AHACXX:8:1205:13568:6068,HWI-D00104:165:C29AHACXX:8:1202:16730:32876,HWI-D00104:165:C29AHACXX:8:1304:10484:22893;sequence=TACAATAAAATTGTGAATGTTTTTTATATTAAATACGAAATTCATTTATAACTG;start=219956;subtype=IES;support_ref=2;support_variant=12;type=IES;
scaffold51_144_with_IES	MILORD	internal_eliminated_sequence	220057	220061	.	.	.	ID=MILORD.144.220057.220061;Name=MILORD.144.220057.220061;bounded_by_ta=TRUE;common_boundary=None;end=220061;ies_id=IESPGM.PTET51.1.144.206292;ies_left_dist=-101;ies_min_dist=52;ies_right_dist=-52;junction_seq=catagatccattcttTAtaaaacaggaacaaa;read_names=HWI-D00104:165:C29AHACXX:8:2102:9999:65592;sequence=TATTT;start=220057;subtype=MAC;support_ref=39;support_variant=1;type=CRYPTIC;
scaffold51_144_with_IES	MILORD	internal_eliminated_sequence	223339	223458	.	.	.	ID=MILORD.144.223339.223458;Name=MILORD.144.223339.223458;bounded_by_ta=TRUE;common_boundary=None;end=223458;ies_id=IESPGM.PTET51.1.144.212246;ies_left_dist=2625;ies_min_dist=2597;ies_right_dist=2597;junction_seq=atattactctaattaTAcaattgataaattat;read_names=HWI-D00104:165:C29AHACXX:8:2301:18451:49971,HWI-D00104:165:C29AHACXX:8:2209:14764:7523,HWI-D00104:165:C29AHACXX:8:2103:17830:36138,HWI-D00104:165:C29AHACXX:8:1205:10751:75286;sequence=TATACCAAATTAGATAAATTTCAGAATAATCTCAAAATCGATTTTAATAATTACATTAAATTTGCTCATATCAATATTATATAAATATTTGATTATATAAAAATAATCAATCAGTCACTA;start=223339;subtype=MAC;support_ref=196;support_variant=4;type=CRYPTIC;
scaffold51_144_with_IES	MILORD	internal_eliminated_sequence	223432	223458	.	.	.	ID=MILORD.144.223432.223458;Name=MILORD.144.223432.223458;bounded_by_ta=TRUE;common_boundary=None;end=223458;ies_id=IESPGM.PTET51.1.144.212246;ies_left_dist=2532;ies_min_dist=2532;ies_right_dist=2597;junction_seq=atataaatatttgatTAcaattgataaattat;read_names=HWI-D00104:165:C29AHACXX:8:2205:11161:7047;sequence=TATATAAAAATAATCAATCAGTCACTA;start=223432;subtype=MAC;support_ref=103;support_variant=1;type=CRYPTIC;
scaffold51_144_with_IES	MILORD	internal_eliminated_sequence	225964	226055	.	.	.	ID=MILORD.144.225964.226055;Name=MILORD.144.225964.226055;bounded_by_ta=TRUE;common_boundary=Both;end=226055;ies_id=IESPGM.PTET51.1.144.212246;ies_left_dist=0;ies_min_dist=0;ies_right_dist=0;junction_seq=gtatgtcttagatggTAcagagaatagcaata;read_names=HWI-D00104:165:C29AHACXX:8:1102:8364:44786,HWI-D00104:165:C29AHACXX:8:2103:8881:90356,HWI-D00104:165:C29AHACXX:8:2103:7565:76176,HWI-D00104:165:C29AHACXX:8:1101:10621:47172,HWI-D00104:165:C29AHACXX:8:1202:16852:29858,HWI-D00104:165:C29AHACXX:8:2307:8824:80779,HWI-D00104:165:C29AHACXX:8:1202:11973:32710,HWI-D00104:165:C29AHACXX:8:2307:4192:81020,HWI-D00104:165:C29AHACXX:8:1302:16307:46108,HWI-D00104:165:C29AHACXX:8:1301:12773:68978,HWI-D00104:165:C29AHACXX:8:2102:16042:26388,HWI-D00104:165:C29AHACXX:8:2102:13483:92857;sequence=TATGGTTGTGTTAACAGTAAATTCCTAATAAATTATATTAATTTACATCTAAAATGAAATTAGAAAACACCAAAATTTCTTAGATCTAATAA;start=225964;subtype=IES;support_ref=0;support_variant=12;type=IES;
scaffold51_144_with_IES	MILORD	internal_eliminated_sequence	228602	228712	.	.	.	ID=MILORD.144.228602.228712;Name=MILORD.144.228602.228712;bounded_by_ta=TRUE;common_boundary=Both;end=228712;ies_id=IESPGM.PTET51.1.144.214792;ies_left_dist=0;ies_min_dist=0;ies_right_dist=0;junction_seq=cgatatccatcagggTAcactctaaatgcacc;read_names=HWI-D00104:165:C29AHACXX:8:2102:18860:64249,HWI-D00104:165:C29AHACXX:8:2306:14912:29568,HWI-D00104:165:C29AHACXX:8:1302:10459:5561,HWI-D00104:165:C29AHACXX:8:2102:4522:52551,HWI-D00104:165:C29AHACXX:8:1204:4275:70159,HWI-D00104:165:C29AHACXX:8:2204:19444:27702,HWI-D00104:165:C29AHACXX:8:1307:11432:27795,HWI-D00104:165:C29AHACXX:8:1303:1624:78762,HWI-D00104:165:C29AHACXX:8:1106:17119:74578,HWI-D00104:165:C29AHACXX:8:2205:1863:22714,HWI-D00104:165:C29AHACXX:8:2301:13683:90397,HWI-D00104:165:C29AHACXX:8:2201:8827:53162,HWI-D00104:165:C29AHACXX:8:1306:8496:82482,HWI-D00104:165:C29AHACXX:8:2303:11627:14091,HWI-D00104:165:C29AHACXX:8:1305:5830:97755,HWI-D00104:165:C29AHACXX:8:1309:4237:13320,HWI-D00104:165:C29AHACXX:8:1107:7232:85185,HWI-D00104:165:C29AHACXX:8:1204:16691:2229,HWI-D00104:165:C29AHACXX:8:1205:8997:38377,HWI-D00104:165:C29AHACXX:8:2203:17275:8138,HWI-D00104:165:C29AHACXX:8:2104:6830:30832,HWI-D00104:165:C29AHACXX:8:1303:8500:12964,HWI-D00104:165:C29AHACXX:8:2104:3618:50475,HWI-D00104:165:C29AHACXX:8:1201:5950:41430,HWI-D00104:165:C29AHACXX:8:2103:11129:70407,HWI-D00104:165:C29AHACXX:8:1101:1883:68556,HWI-D00104:165:C29AHACXX:8:1103:2842:60160,HWI-D00104:165:C29AHACXX:8:2104:2926:94363,HWI-D00104:165:C29AHACXX:8:1106:9514:25377;sequence=TACAATAGTTTTGTTGGATATTTGTAAATGCATACTAAATTTTAAGTAATTTAATTACCTAACTTCAAACAATTTAATTAATAAACATAGAAGACACAAAAGCAATAACTG;start=228602;subtype=IES;support_ref=4;support_variant=29;type=IES;
scaffold51_144_with_IES	MILORD	internal_eliminated_sequence	230597	230693	.	.	.	ID=MILORD.144.230597.230693;Name=MILORD.144.230597.230693;bounded_by_ta=TRUE;common_boundary=Both;end=230693;ies_id=IESPGM.PTET51.1.144.216676;ies_left_dist=0;ies_min_dist=0;ies_right_dist=0;junction_seq=catataatttatgatTAtgccttatcatggtc;read_names=HWI-D00104:165:C29AHACXX:8:1108:12767:72864,HWI-D00104:165:C29AHACXX:8:1101:18790:90898,HWI-D00104:165:C29AHACXX:8:1306:9150:89471,HWI-D00104:165:C29AHACXX:8:2308:5228:60161,HWI-D00104:165:C29AHACXX:8:1306:4492:36631,HWI-D00104:165:C29AHACXX:8:1206:14797:14022,HWI-D00104:165:C29AHACXX:8:1302:18146:32141,HWI-D00104:165:C29AHACXX:8:1203:9044:45067,HWI-D00104:165:C29AHACXX:8:1105:12870:38644,HWI-D00104:165:C29AHACXX:8:1103:12964:33161,HWI-D00104:165:C29AHACXX:8:1103:19476:98033,HWI-D00104:165:C29AHACXX:8:2302:6754:49524,HWI-D00104:165:C29AHACXX:8:2202:9564:2600,HWI-D00104:165:C29AHACXX:8:2304:19300:73866,HWI-D00104:165:C29AHACXX:8:2202:13344:76016,HWI-D00104:165:C29AHACXX:8:2103:15790:6691,HWI-D00104:165:C29AHACXX:8:2301:12743:32633,HWI-D00104:165:C29AHACXX:8:1108:12073:2323,HWI-D00104:165:C29AHACXX:8:2301:8786:48029,HWI-D00104:165:C29AHACXX:8:2101:15783:33893,HWI-D00104:165:C29AHACXX:8:2204:5295:67499,HWI-D00104:165:C29AHACXX:8:1202:4393:52158,HWI-D00104:165:C29AHACXX:8:1203:3913:3064,HWI-D00104:165:C29AHACXX:8:2103:4331:26530,HWI-D00104:165:C29AHACXX:8:2108:8077:3307,HWI-D00104:165:C29AHACXX:8:1303:17422:53071,HWI-D00104:165:C29AHACXX:8:2308:14089:13284,HWI-D00104:165:C29AHACXX:8:1102:16425:63773,HWI-D00104:165:C29AHACXX:8:1104:2279:67886,HWI-D00104:165:C29AHACXX:8:2105:19789:95958,HWI-D00104:165:C29AHACXX:8:1301:9588:89530,HWI-D00104:165:C29AHACXX:8:2102:19253:22755,HWI-D00104:165:C29AHACXX:8:1305:17898:42360,HWI-D00104:165:C29AHACXX:8:1301:19692:13432,HWI-D00104:165:C29AHACXX:8:2207:19450:25612,HWI-D00104:165:C29AHACXX:8:2206:6598:92907,HWI-D00104:165:C29AHACXX:8:2101:18542:98474;sequence=TACACTTCACTCCAACTCTTTTTTAGAATTATTCTTAATCATTCTTATTATATTATCTATAATTATTTCAAATTCCCTTTCTACATCTCAAATACTG;start=230597;subtype=IES;support_ref=0;support_variant=37;type=IES;
scaffold51_144_with_IES	MILORD	internal_eliminated_sequence	231030	231054	.	.	.	ID=MILORD.144.231030.231054;Name=MILORD.144.231030.231054;bounded_by_ta=TRUE;common_boundary=None;end=231054;ies_id=IESPGM.PTET51.1.144.216676;ies_left_dist=-433;ies_min_dist=361;ies_right_dist=-361;junction_seq=tagactaaattgattTAggaaagtaaaaaatc;read_names=HWI-D00104:165:C29AHACXX:8:2205:20661:77348;sequence=TAGATAAATTAATTTACTTTAATTA;start=231030;subtype=MAC;support_ref=92;support_variant=1;type=CRYPTIC;
scaffold51_144_with_IES	MILORD	internal_eliminated_sequence	235120	235178	.	.	.	ID=MILORD.144.235120.235178;Name=MILORD.144.235120.235178;bounded_by_ta=TRUE;common_boundary=Both;end=235178;ies_id=IESPGM.PTET51.1.144.221102;ies_left_dist=0;ies_min_dist=0;ies_right_dist=0;junction_seq=gattacttgcattgaTAattcaatggaatcca;read_names=HWI-D00104:165:C29AHACXX:8:1107:10924:46168,HWI-D00104:165:C29AHACXX:8:2301:3314:75759,HWI-D00104:165:C29AHACXX:8:1101:8430:62808,HWI-D00104:165:C29AHACXX:8:2305:15774:88012,HWI-D00104:165:C29AHACXX:8:1303:6564:91033,HWI-D00104:165:C29AHACXX:8:1301:9676:101151,HWI-D00104:165:C29AHACXX:8:1302:7003:99978,HWI-D00104:165:C29AHACXX:8:2303:14255:95209,HWI-D00104:165:C29AHACXX:8:2306:10523:24447,HWI-D00104:165:C29AHACXX:8:2209:8314:12688,HWI-D00104:165:C29AHACXX:8:1202:20214:92690,HWI-D00104:165:C29AHACXX:8:2301:1781:11118,HWI-D00104:165:C29AHACXX:8:1304:17129:59591,HWI-D00104:165:C29AHACXX:8:2206:7874:72195,HWI-D00104:165:C29AHACXX:8:2302:6857:42368,HWI-D00104:165:C29AHACXX:8:1306:15140:28705,HWI-D00104:165:C29AHACXX:8:2305:1518:23240,HWI-D00104:165:C29AHACXX:8:2308:16329:86358,HWI-D00104:165:C29AHACXX:8:1301:1802:33445,HWI-D00104:165:C29AHACXX:8:1203:14193:55701,HWI-D00104:165:C29AHACXX:8:2306:8998:53436,HWI-D00104:165:C29AHACXX:8:2203:8017:30594,HWI-D00104:165:C29AHACXX:8:1108:11792:78622,HWI-D00104:165:C29AHACXX:8:2306:11746:9621,HWI-D00104:165:C29AHACXX:8:1301:14858:7673,HWI-D00104:165:C29AHACXX:8:1102:1627:28214,HWI-D00104:165:C29AHACXX:8:1104:21017:64955,HWI-D00104:165:C29AHACXX:8:1107:15465:42252,HWI-D00104:165:C29AHACXX:8:2308:7397:76376,HWI-D00104:165:C29AHACXX:8:1105:10764:21530,HWI-D00104:165:C29AHACXX:8:2307:10914:58763,HWI-D00104:165:C29AHACXX:8:2305:4215:65150,HWI-D00104:165:C29AHACXX:8:1307:2509:26650,HWI-D00104:165:C29AHACXX:8:1202:18187:71914,HWI-D00104:165:C29AHACXX:8:1303:7183:79599,HWI-D00104:165:C29AHACXX:8:1103:1629:35491,HWI-D00104:165:C29AHACXX:8:1203:18502:72285,HWI-D00104:165:C29AHACXX:8:1304:18274:45042,HWI-D00104:165:C29AHACXX:8:1104:1492:85319,HWI-D00104:165:C29AHACXX:8:1108:14738:91625,HWI-D00104:165:C29AHACXX:8:1103:5308:92391,HWI-D00104:165:C29AHACXX:8:2202:10148:54048,HWI-D00104:165:C29AHACXX:8:1102:12230:43198,HWI-D00104:165:C29AHACXX:8:2204:18187:14748,HWI-D00104:165:C29AHACXX:8:2303:7572:44149,HWI-D00104:165:C29AHACXX:8:2102:12042:22915;sequence=TACAGTTGCAACCAGATTCTTTTAATTACTAGTAATCGTACTCTCAAATGTTCAGACTG;start=235120;subtype=IES;support_ref=6;support_variant=46;type=IES;
scaffold51_144_with_IES	MILORD	internal_eliminated_sequence	237359	237416	.	.	.	ID=MILORD.144.237359.237416;Name=MILORD.144.237359.237416;bounded_by_ta=TRUE;common_boundary=Both;end=237416;ies_id=IESPGM.PTET51.1.144.223282;ies_left_dist=0;ies_min_dist=0;ies_right_dist=0;junction_seq=agtaagatttagaatTAgcacatcaattggca;read_names=HWI-D00104:165:C29AHACXX:8:2103:7875:34035,HWI-D00104:165:C29AHACXX:8:1304:3057:74778,HWI-D00104:165:C29AHACXX:8:1206:14914:101018,HWI-D00104:165:C29AHACXX:8:1201:6327:5462,HWI-D00104:165:C29AHACXX:8:2201:18416:4349,HWI-D00104:165:C29AHACXX:8:2101:7822:62146,HWI-D00104:165:C29AHACXX:8:1304:14778:3297,HWI-D00104:165:C29AHACXX:8:2303:2926:10267,HWI-D00104:165:C29AHACXX:8:1204:15032:20252,HWI-D00104:165:C29AHACXX:8:2204:17047:88290,HWI-D00104:165:C29AHACXX:8:2307:8671:63454,HWI-D00104:165:C29AHACXX:8:2202:4838:5695,HWI-D00104:165:C29AHACXX:8:1204:20254:91269,HWI-D00104:165:C29AHACXX:8:1307:14616:15474,HWI-D00104:165:C29AHACXX:8:1101:3594:61540,HWI-D00104:165:C29AHACXX:8:2305:12071:74140,HWI-D00104:165:C29AHACXX:8:1306:2434:42760,HWI-D00104:165:C29AHACXX:8:1305:15061:46619,HWI-D00104:165:C29AHACXX:8:2203:7338:94063,HWI-D00104:165:C29AHACXX:8:1303:3995:53612,HWI-D00104:165:C29AHACXX:8:2206:15628:92856,HWI-D00104:165:C29AHACXX:8:1102:5058:21997,HWI-D00104:165:C29AHACXX:8:2304:11873:73102,HWI-D00104:165:C29AHACXX:8:2304:5529:71203,HWI-D00104:165:C29AHACXX:8:1309:4573:58076,HWI-D00104:165:C29AHACXX:8:2206:16812:75743,HWI-D00104:165:C29AHACXX:8:1101:5333:30411,HWI-D00104:165:C29AHACXX:8:2108:5681:73774,HWI-D00104:165:C29AHACXX:8:2302:6445:56002,HWI-D00104:165:C29AHACXX:8:2204:16902:48840,HWI-D00104:165:C29AHACXX:8:1304:20752:5335,HWI-D00104:165:C29AHACXX:8:2205:10280:89106,HWI-D00104:165:C29AHACXX:8:2203:13994:17311,HWI-D00104:165:C29AHACXX:8:2104:6531:68587,HWI-D00104:165:C29AHACXX:8:2206:4928:18033;sequence=TATAGTTGGTTCTTAAGGAATTCTCATATTTCTACCAATCCGAAACCTAACTCAAGTG;start=237359;subtype=IES;support_ref=0;support_variant=35;type=IES;
scaffold51_144_with_IES	MILORD	internal_eliminated_sequence	238643	238730	.	.	.	ID=MILORD.144.238643.238730;Name=MILORD.144.238643.238730;bounded_by_ta=TRUE;common_boundary=Both;end=238730;ies_id=IESPGM.PTET51.1.144.224508;ies_left_dist=0;ies_min_dist=0;ies_right_dist=0;junction_seq=gtagaaaaattctagTAttaggctaaattttt;read_names=HWI-D00104:165:C29AHACXX:8:2103:11985:16549,HWI-D00104:165:C29AHACXX:8:2204:10215:68522,HWI-D00104:165:C29AHACXX:8:2305:8905:36112,HWI-D00104:165:C29AHACXX:8:1202:11491:98160,HWI-D00104:165:C29AHACXX:8:2203:5134:39071,HWI-D00104:165:C29AHACXX:8:2104:19833:97179,HWI-D00104:165:C29AHACXX:8:2209:19463:47664,HWI-D00104:165:C29AHACXX:8:2305:12006:93999,HWI-D00104:165:C29AHACXX:8:1202:4187:72883,HWI-D00104:165:C29AHACXX:8:1203:15418:9561,HWI-D00104:165:C29AHACXX:8:1102:7970:12452,HWI-D00104:165:C29AHACXX:8:1205:11656:45132,HWI-D00104:165:C29AHACXX:8:2108:8885:59127,HWI-D00104:165:C29AHACXX:8:2207:11071:93805,HWI-D00104:165:C29AHACXX:8:2207:12250:85599,HWI-D00104:165:C29AHACXX:8:2304:8399:54068;sequence=TACAGTTGAATATGTATAATAATTGCTTTAACATATTGGAATTTTGTAATTATTACAATTATTTAGCAAATTCTAATTTTGTTGAGTG;start=238643;subtype=IES;support_ref=2;support_variant=16;type=IES;
scaffold51_144_with_IES	MILORD	internal_eliminated_sequence	247286	247296	.	.	.	ID=MILORD.144.247286.247296;Name=MILORD.144.247286.247296;bounded_by_ta=TRUE;common_boundary=None;end=247296;ies_id=IESPGM.PTET51.1.144.233968;ies_left_dist=905;ies_min_dist=905;ies_right_dist=979;junction_seq=ttgactaataattttTAtaattataatagaat;read_names=HWI-D00104:165:C29AHACXX:8:2302:12680:25377;sequence=TATGGATTTAT;start=247286;subtype=MAC;support_ref=66;support_variant=1;type=CRYPTIC;
scaffold51_144_with_IES	MILORD	internal_eliminated_sequence	248191	248275	.	.	.	ID=MILORD.144.248191.248275;Name=MILORD.144.248191.248275;bounded_by_ta=TRUE;common_boundary=Both;end=248275;ies_id=IESPGM.PTET51.1.144.233968;ies_left_dist=0;ies_min_dist=0;ies_right_dist=0;junction_seq=tcaaatgtaagatgtTAttctaaacttaggga;read_names=HWI-D00104:165:C29AHACXX:8:1304:15141:27019,HWI-D00104:165:C29AHACXX:8:2307:6720:26999,HWI-D00104:165:C29AHACXX:8:2203:5164:70243,HWI-D00104:165:C29AHACXX:8:2204:7526:46561,HWI-D00104:165:C29AHACXX:8:2104:19450:79195,HWI-D00104:165:C29AHACXX:8:2108:6110:70514,HWI-D00104:165:C29AHACXX:8:2305:18643:4519,HWI-D00104:165:C29AHACXX:8:1102:6613:49027,HWI-D00104:165:C29AHACXX:8:2103:8501:43807,HWI-D00104:165:C29AHACXX:8:2306:7026:10384,HWI-D00104:165:C29AHACXX:8:2301:13252:70696,HWI-D00104:165:C29AHACXX:8:2205:8106:80676,HWI-D00104:165:C29AHACXX:8:2301:8727:93644,HWI-D00104:165:C29AHACXX:8:1303:9995:68061,HWI-D00104:165:C29AHACXX:8:2307:11265:52077,HWI-D00104:165:C29AHACXX:8:1102:16186:62675,HWI-D00104:165:C29AHACXX:8:2303:15954:46265,HWI-D00104:165:C29AHACXX:8:2303:18240:10271,HWI-D00104:165:C29AHACXX:8:1106:3688:73179;sequence=TACAATAGATTTATTGAAAATGGAGTATTCAAGTTTAAATGATAAGCATCTATTATAAAAATTGAATAAAAAAGAAGATTGAGTG;start=248191;subtype=IES;support_ref=26;support_variant=19;type=IES;
scaffold51_144_with_IES	MILORD	internal_eliminated_sequence	248333	248361	.	.	.	ID=MILORD.144.248333.248361;Name=MILORD.144.248333.248361;bounded_by_ta=TRUE;common_boundary=Both;end=248361;ies_id=IESPGM.PTET51.1.144.234025;ies_left_dist=0;ies_min_dist=0;ies_right_dist=0;junction_seq=ttaatccaggagttgTAtctcactgtgttaaa;read_names=HWI-D00104:165:C29AHACXX:8:1104:1554:28356,HWI-D00104:165:C29AHACXX:8:1302:20136:87148,HWI-D00104:165:C29AHACXX:8:1205:20107:32538,HWI-D00104:165:C29AHACXX:8:1106:9994:44303,HWI-D00104:165:C29AHACXX:8:1201:14646:96627,HWI-D00104:165:C29AHACXX:8:2203:14505:24541,HWI-D00104:165:C29AHACXX:8:2209:2922:25344,HWI-D00104:165:C29AHACXX:8:1206:6591:4772,HWI-D00104:165:C29AHACXX:8:1204:12708:65077,HWI-D00104:165:C29AHACXX:8:1305:6919:4413,HWI-D00104:165:C29AHACXX:8:2209:11859:22594,HWI-D00104:165:C29AHACXX:8:2103:3324:91533,HWI-D00104:165:C29AHACXX:8:1106:16047:22346,HWI-D00104:165:C29AHACXX:8:1301:8118:14058,HWI-D00104:165:C29AHACXX:8:1107:13895:83508,HWI-D00104:165:C29AHACXX:8:1108:15954:74735,HWI-D00104:165:C29AHACXX:8:1302:4275:40624,HWI-D00104:165:C29AHACXX:8:2209:7116:45878,HWI-D00104:165:C29AHACXX:8:2307:10061:65235,HWI-D00104:165:C29AHACXX:8:1102:11159:51181,HWI-D00104:165:C29AHACXX:8:1203:3961:65522,HWI-D00104:165:C29AHACXX:8:1104:12086:92871,HWI-D00104:165:C29AHACXX:8:2304:13804:28877,HWI-D00104:165:C29AHACXX:8:1305:15527:61785,HWI-D00104:165:C29AHACXX:8:2302:9692:45633,HWI-D00104:165:C29AHACXX:8:2307:7199:31026,HWI-D00104:165:C29AHACXX:8:2201:16646:89651,HWI-D00104:165:C29AHACXX:8:1206:14060:47948,HWI-D00104:165:C29AHACXX:8:2301:19580:64536;sequence=TAAAGGGGAAAAGAATGAAATATCAGCTA;start=248333;subtype=IES;support_ref=3;support_variant=29;type=IES;
scaffold51_144_with_IES	MILORD	internal_eliminated_sequence	249416	249491	.	.	.	ID=MILORD.144.249416.249491;Name=MILORD.144.249416.249491;bounded_by_ta=TRUE;common_boundary=Both;end=249491;ies_id=IESPGM.PTET51.1.144.235079;ies_left_dist=0;ies_min_dist=0;ies_right_dist=0;junction_seq=gtttgagctggctagTAtcaccataacttcat;read_names=HWI-D00104:165:C29AHACXX:8:1203:4472:10491,HWI-D00104:165:C29AHACXX:8:2303:13213:20231,HWI-D00104:165:C29AHACXX:8:1306:10993:79856,HWI-D00104:165:C29AHACXX:8:2203:9826:57645,HWI-D00104:165:C29AHACXX:8:2304:11373:79645,HWI-D00104:165:C29AHACXX:8:2105:13709:3203,HWI-D00104:165:C29AHACXX:8:1306:3133:88784,HWI-D00104:165:C29AHACXX:8:2102:1169:11237,HWI-D00104:165:C29AHACXX:8:2206:7686:63066,HWI-D00104:165:C29AHACXX:8:2303:7963:99323,HWI-D00104:165:C29AHACXX:8:2104:10585:73417,HWI-D00104:165:C29AHACXX:8:2103:2587:90001,HWI-D00104:165:C29AHACXX:8:1104:17747:28614,HWI-D00104:165:C29AHACXX:8:2209:5319:90498,HWI-D00104:165:C29AHACXX:8:1103:3557:75584,HWI-D00104:165:C29AHACXX:8:2108:12766:27770,HWI-D00104:165:C29AHACXX:8:2209:14588:10071,HWI-D00104:165:C29AHACXX:8:1107:9286:42892,HWI-D00104:165:C29AHACXX:8:1304:17348:55398,HWI-D00104:165:C29AHACXX:8:1105:16690:86181,HWI-D00104:165:C29AHACXX:8:2302:12022:23583,HWI-D00104:165:C29AHACXX:8:1303:20012:31742,HWI-D00104:165:C29AHACXX:8:1108:3854:20255,HWI-D00104:165:C29AHACXX:8:1301:7535:4540;sequence=TACACTCGTCACAAACTTATTTAAATTTCTACAGAGGATTTCTATAAATAGTTAAATTTATTACTAAATCCCAGTT;start=249416;subtype=IES;support_ref=6;support_variant=24;type=IES;
scaffold51_144_with_IES	MILORD	internal_eliminated_sequence	249556	249621	.	.	.	ID=MILORD.144.249556.249621;Name=MILORD.144.249556.249621;bounded_by_ta=TRUE;common_boundary=Both;end=249621;ies_id=IESPGM.PTET51.1.144.235143;ies_left_dist=0;ies_min_dist=0;ies_right_dist=0;junction_seq=taacatcatgcttggTAaatttatccatttat;read_names=HWI-D00104:165:C29AHACXX:8:1203:15960:57161,HWI-D00104:165:C29AHACXX:8:2304:13883:24645,HWI-D00104:165:C29AHACXX:8:2307:3548:5215,HWI-D00104:165:C29AHACXX:8:2108:11152:89895,HWI-D00104:165:C29AHACXX:8:1202:19796:67039,HWI-D00104:165:C29AHACXX:8:1304:3802:11896,HWI-D00104:165:C29AHACXX:8:1103:4914:100585,HWI-D00104:165:C29AHACXX:8:1201:1880:15216,HWI-D00104:165:C29AHACXX:8:1206:4655:86459,HWI-D00104:165:C29AHACXX:8:2207:9118:74717,HWI-D00104:165:C29AHACXX:8:2307:6481:42363,HWI-D00104:165:C29AHACXX:8:2305:4284:82671,HWI-D00104:165:C29AHACXX:8:1204:9817:59932,HWI-D00104:165:C29AHACXX:8:1206:4804:61803,HWI-D00104:165:C29AHACXX:8:2202:14212:33978,HWI-D00104:165:C29AHACXX:8:2102:11432:11619,HWI-D00104:165:C29AHACXX:8:2205:13393:62755,HWI-D00104:165:C29AHACXX:8:1104:13037:77106,HWI-D00104:165:C29AHACXX:8:1303:17230:26307,HWI-D00104:165:C29AHACXX:8:1101:5009:66874,HWI-D00104:165:C29AHACXX:8:1302:7566:27824,HWI-D00104:165:C29AHACXX:8:2308:11369:7806,HWI-D00104:165:C29AHACXX:8:2209:13381:4072,HWI-D00104:165:C29AHACXX:8:2203:14067:100521,HWI-D00104:165:C29AHACXX:8:2203:12690:65441,HWI-D00104:165:C29AHACXX:8:2108:5728:18219;sequence=TATTCTACAATTTAATTTTTTATTAATTTATTATCAATGAAATGTGATTTTAAATTAATCAGATAA;start=249556;subtype=IES;support_ref=0;support_variant=26;type=IES;
scaffold51_144_with_IES	MILORD	internal_eliminated_sequence	251797	251843	.	.	.	ID=MILORD.144.251797.251843;Name=MILORD.144.251797.251843;bounded_by_ta=TRUE;common_boundary=Both;end=251843;ies_id=IESPGM.PTET51.1.144.237318;ies_left_dist=0;ies_min_dist=0;ies_right_dist=0;junction_seq=actacatgttggttgTAcaatagcctgattcg;read_names=HWI-D00104:165:C29AHACXX:8:1309:18016:4212,HWI-D00104:165:C29AHACXX:8:2308:8059:16724,HWI-D00104:165:C29AHACXX:8:2205:18008:15763,HWI-D00104:165:C29AHACXX:8:1203:17733:71305,HWI-D00104:165:C29AHACXX:8:2102:14741:5504,HWI-D00104:165:C29AHACXX:8:1309:3686:86289,HWI-D00104:165:C29AHACXX:8:2307:8289:15699,HWI-D00104:165:C29AHACXX:8:1103:4365:87096,HWI-D00104:165:C29AHACXX:8:1206:4025:32913,HWI-D00104:165:C29AHACXX:8:2101:1858:94192,HWI-D00104:165:C29AHACXX:8:2207:11156:16875,HWI-D00104:165:C29AHACXX:8:2104:4547:24389,HWI-D00104:165:C29AHACXX:8:2304:11357:97795,HWI-D00104:165:C29AHACXX:8:2304:4734:85004,HWI-D00104:165:C29AHACXX:8:1302:4676:48538,HWI-D00104:165:C29AHACXX:8:2308:16795:20375,HWI-D00104:165:C29AHACXX:8:2206:5419:52002,HWI-D00104:165:C29AHACXX:8:1302:9250:96370,HWI-D00104:165:C29AHACXX:8:2105:6172:46763,HWI-D00104:165:C29AHACXX:8:1307:13815:55866,HWI-D00104:165:C29AHACXX:8:2304:13878:67295,HWI-D00104:165:C29AHACXX:8:1101:1485:51059,HWI-D00104:165:C29AHACXX:8:2307:14211:38010,HWI-D00104:165:C29AHACXX:8:2105:7095:94431,HWI-D00104:165:C29AHACXX:8:1101:8033:47709,HWI-D00104:165:C29AHACXX:8:1204:11376:18914,HWI-D00104:165:C29AHACXX:8:1205:11170:30244,HWI-D00104:165:C29AHACXX:8:2205:4562:52123,HWI-D00104:165:C29AHACXX:8:2103:16243:56831;sequence=TATCATAAGAATGGAATAAATAATTAAGTTATGCTTCCTAAAGACAA;start=251797;subtype=IES;support_ref=12;support_variant=29;type=IES;
scaffold51_145_with_IES	MILORD	internal_eliminated_sequence	2390	2485	.	.	.	ID=MILORD.145.2390.2485;Name=MILORD.145.2390.2485;bounded_by_ta=TRUE;common_boundary=Both;end=2485;ies_id=IESPGM.PTET51.1.145.2390;ies_left_dist=0;ies_min_dist=0;ies_right_dist=0;junction_seq=tttgggtcaatttgaTAtcagatattatgtgt;read_names=HWI-D00104:165:C29AHACXX:8:1304:3666:75490,HWI-D00104:165:C29AHACXX:8:2105:11528:51934,HWI-D00104:165:C29AHACXX:8:1101:13027:95295,HWI-D00104:165:C29AHACXX:8:2102:6406:75281,HWI-D00104:165:C29AHACXX:8:2203:9692:30692,HWI-D00104:165:C29AHACXX:8:2104:4119:97450,HWI-D00104:165:C29AHACXX:8:1105:4920:97640,HWI-D00104:165:C29AHACXX:8:1203:14013:17436,HWI-D00104:165:C29AHACXX:8:1104:6832:80884,HWI-D00104:165:C29AHACXX:8:2205:10525:81812;sequence=TACAGCTTATTAAATTTGCAATATTTTTTCTGGAATAAAATAAAAGTAATATATATTATATTTTTATATGGAAATAAATATTAATATAAATGGCTG;start=2390;subtype=IES;support_ref=0;support_variant=10;type=IES;
scaffold51_145_with_IES	MILORD	internal_eliminated_sequence	2616	2712	.	.	.	ID=MILORD.145.2616.2712;Name=MILORD.145.2616.2712;bounded_by_ta=TRUE;common_boundary=RIGHT;end=2712;ies_id=IESPGM.PTET51.1.145.2590;ies_left_dist=70;ies_min_dist=0;ies_right_dist=0;junction_seq=taataagtttgctggTActtgattcaaaaaaa;read_names=HWI-D00104:165:C29AHACXX:8:1302:3331:26147;sequence=TAAACTCAAATTATTTTCTAACAATAATTTTACATTGAAAAAGTATGCAACTTTAAAATTGTTTTAAGAGTATGTGTGAAATTTATTTTTTCGACTC;start=2616;subtype=PARTIAL_EXTERNAL;support_ref=75;support_variant=1;type=ALTERNATIVE;
scaffold51_145_with_IES	MILORD	internal_eliminated_sequence	2686	2712	.	.	.	ID=MILORD.145.2686.2712;Name=MILORD.145.2686.2712;bounded_by_ta=TRUE;common_boundary=Both;end=2712;ies_id=IESPGM.PTET51.1.145.2590;ies_left_dist=0;ies_min_dist=0;ies_right_dist=0;junction_seq=aaattgttttaagagTActtgattcaaaaaaa;read_names=HWI-D00104:165:C29AHACXX:8:2102:12380:38460,HWI-D00104:165:C29AHACXX:8:2103:6410:61824,HWI-D00104:165:C29AHACXX:8:2301:2012:91354,HWI-D00104:165:C29AHACXX:8:1202:2749:53059,HWI-D00104:165:C29AHACXX:8:2306:20971:47982,HWI-D00104:165:C29AHACXX:8:1305:9457:30347,HWI-D00104:165:C29AHACXX:8:2308:17037:6609,HWI-D00104:165:C29AHACXX:8:2303:8500:31231,HWI-D00104:165:C29AHACXX:8:2308:5604:22494,HWI-D00104:165:C29AHACXX:8:2103:2764:64612,HWI-D00104:165:C29AHACXX:8:1204:13451:80255,HWI-D00104:165:C29AHACXX:8:1105:8594:86725,HWI-D00104:165:C29AHACXX:8:2205:15527:37202,HWI-D00104:165:C29AHACXX:8:1107:15688:45152,HWI-D00104:165:C29AHACXX:8:1102:17328:38844,HWI-D00104:165:C29AHACXX:8:2206:19595:8171,HWI-D00104:165:C29AHACXX:8:1301:13863:62236,HWI-D00104:165:C29AHACXX:8:2102:18460:88629,HWI-D00104:165:C29AHACXX:8:2102:17349:94471,HWI-D00104:165:C29AHACXX:8:1102:4232:99026,HWI-D00104:165:C29AHACXX:8:1206:13144:91850,HWI-D00104:165:C29AHACXX:8:2307:19183:56463,HWI-D00104:165:C29AHACXX:8:2102:4417:12192,HWI-D00104:165:C29AHACXX:8:1305:1579:92928,HWI-D00104:165:C29AHACXX:8:1107:13830:54621,HWI-D00104:165:C29AHACXX:8:2103:17937:17232,HWI-D00104:165:C29AHACXX:8:2205:18029:95180,HWI-D00104:165:C29AHACXX:8:1204:4643:23583,HWI-D00104:165:C29AHACXX:8:2206:8653:13613,HWI-D00104:165:C29AHACXX:8:1106:18231:85304;sequence=TATGTGTGAAATTTATTTTTTCGACTC;start=2686;subtype=IES;support_ref=0;support_variant=30;type=IES;
scaffold51_145_with_IES	MILORD	internal_eliminated_sequence	3771	3845	.	.	.	ID=MILORD.145.3771.3845;Name=MILORD.145.3771.3845;bounded_by_ta=TRUE;common_boundary=Both;end=3845;ies_id=IESPGM.PTET51.1.145.3648;ies_left_dist=0;ies_min_dist=0;ies_right_dist=0;junction_seq=aaattgtgaaattgaTAttaaataccatagaa;read_names=HWI-D00104:165:C29AHACXX:8:2205:9320:84301,HWI-D00104:165:C29AHACXX:8:2202:19571:58660,HWI-D00104:165:C29AHACXX:8:2105:3460:72565,HWI-D00104:165:C29AHACXX:8:1101:9924:10853,HWI-D00104:165:C29AHACXX:8:1108:16557:35979,HWI-D00104:165:C29AHACXX:8:2101:9268:88877,HWI-D00104:165:C29AHACXX:8:1206:2732:14229,HWI-D00104:165:C29AHACXX:8:2101:14900:2340,HWI-D00104:165:C29AHACXX:8:2303:9875:38127,HWI-D00104:165:C29AHACXX:8:2207:17059:69553,HWI-D00104:165:C29AHACXX:8:2207:19047:16518,HWI-D00104:165:C29AHACXX:8:1305:7276:90986,HWI-D00104:165:C29AHACXX:8:1305:2399:21993;sequence=TATGGTTAATCTAATGATAAGTTTATTTATAATACATAATTTTATGGTCAATATTTATTGAAAATAAAATAACTA;start=3771;subtype=IES;support_ref=6;support_variant=13;type=IES;
scaffold51_145_with_IES	MILORD	internal_eliminated_sequence	3913	4916	.	.	.	ID=MILORD.145.3913.4916;Name=MILORD.145.3913.4916;bounded_by_ta=TRUE;common_boundary=None;end=4916;ies_id=IESPGM.PTET51.1.145.3648;ies_left_dist=-142;ies_min_dist=142;ies_right_dist=-1071;junction_seq=tttgtttcaaaaataTActaaaattaagaact;read_names=HWI-D00104:165:C29AHACXX:8:1101:9721:76734,HWI-D00104:165:C29AHACXX:8:1304:17331:30666,HWI-D00104:165:C29AHACXX:8:1304:12828:58616,HWI-D00104:165:C29AHACXX:8:1201:1657:34721,HWI-D00104:165:C29AHACXX:8:2306:7276:42001,HWI-D00104:165:C29AHACXX:8:2203:11589:68790,HWI-D00104:165:C29AHACXX:8:1102:19471:65992,HWI-D00104:165:C29AHACXX:8:2205:12467:32159,HWI-D00104:165:C29AHACXX:8:2205:15598:84280,HWI-D00104:165:C29AHACXX:8:2103:4128:21396;sequence=TACTAAAATTAAGAACTTACAGAAGNNNNNNNNNNNNNNNNNNNNNNNNNNNNNNNNNNNNNNNNNNNNNNNNNNNNNNNNNNNNNNNNNNNNNNNNNNNNNNNNNNNNNNNNNNNNNNNNNNNNNNNNNNNNNNNNNNNNNNNNNNNNNNNNNNNNNNNNNNNNNNNNNNNNNNNNNNNNNNNNNNNNNNNNNNNNNNNNNNNNNNNNNNNNNNNNNNNNNNNNNNNNNNNNNNNNNNNNNNNNNNNNNNNNNNNNNNNNNNNNNNNNNNNNNNNNNNNNNNNNNNNNNNNNNNNNNNNNNNNNNNNNNNNNNNNNNNNNNNNNNNNNNNNNNNNNNNNNNNNNNNNNNNNNNNNNNNNNNNNNNNNNNNNNNNNNNNNNNNNNNNNNNNNNNNNNNNNNNNNNNNNNNNNNNNNNNNNNNNNNNNNNNNNNNNNNNNNNNNNNNNNNNNNNNNNNNNNNNNNNNNNNNNNNNNNNNNNNNNNNNNNNNNNNNNNNNNNNNNNNNNNNNNNNNNNNNNNNNNNNNNNNNNNNNNNNNNNNNNNNNNNNNNNNNNNNNNNNNNNNNNNNNNNNNNNNNNNNNNNNNNNNNNNNNNNNNNNNNNNNNNNNNNNNNNNNNNNNNNNNNNNNNNNNNNNNNNNNNNNNNNNNNNNNNNNNNNNNNNNNNNNNNNNNNNNNNNNNNNNNNNNNNNNNNNNNNNNNNNNNNNNNNNNNNNNNNNNNNNNNNNNNNNNNNNNNNNNNNNNNNNNNNNNNNNNNNNNNNNNNNNNNNNNNNNNNNNNNNNNNNNNNNNNNNNNNNNNNNNNNNNNNNNNNNNNNNNNNNNNNNNNNNNNNNNNNNNNNNNNNNNNNNNNNNNNNNNNNNNNNNNNNNNNNNNNNNNNNNNNNNNNNNNNNNNNNNNNNNNNNNNNNNNNNNNNNNNNNNNNNNNNNNNNNNNNNNNNNNNNNNNNNNNNNNNNNNNNNNNNNNNNNNNNNCCTTTGAGACAATCCGTTCTAATCAATAAAA;start=3913;subtype=MAC;support_ref=2;support_variant=10;type=CRYPTIC;
scaffold51_145_with_IES	MILORD	internal_eliminated_sequence	5696	5834	.	.	.	ID=MILORD.145.5696.5834;Name=MILORD.145.5696.5834;bounded_by_ta=TRUE;common_boundary=Both;end=5834;ies_id=IESPGM.PTET51.1.145.5498;ies_left_dist=0;ies_min_dist=0;ies_right_dist=0;junction_seq=agaaaatatttttgaTAcactttcagattaat;read_names=HWI-D00104:165:C29AHACXX:8:2205:20105:12789,HWI-D00104:165:C29AHACXX:8:1107:3614:91730,HWI-D00104:165:C29AHACXX:8:1102:7723:16577,HWI-D00104:165:C29AHACXX:8:1105:16492:68595,HWI-D00104:165:C29AHACXX:8:1202:10682:44466,HWI-D00104:165:C29AHACXX:8:2201:9725:47348,HWI-D00104:165:C29AHACXX:8:1205:6852:2465,HWI-D00104:165:C29AHACXX:8:2102:6805:13478,HWI-D00104:165:C29AHACXX:8:1105:5247:43588,HWI-D00104:165:C29AHACXX:8:2207:19891:62663,HWI-D00104:165:C29AHACXX:8:2103:7442:90204,HWI-D00104:165:C29AHACXX:8:2202:19509:100068,HWI-D00104:165:C29AHACXX:8:2103:17260:51305,HWI-D00104:165:C29AHACXX:8:2104:20809:34810,HWI-D00104:165:C29AHACXX:8:1205:9502:19088,HWI-D00104:165:C29AHACXX:8:1303:8583:62325,HWI-D00104:165:C29AHACXX:8:2302:10202:34557,HWI-D00104:165:C29AHACXX:8:2308:3670:91795,HWI-D00104:165:C29AHACXX:8:1103:13243:86176,HWI-D00104:165:C29AHACXX:8:2304:1176:57764,HWI-D00104:165:C29AHACXX:8:1106:10790:83669,HWI-D00104:165:C29AHACXX:8:1201:5405:34812,HWI-D00104:165:C29AHACXX:8:1102:6208:11421,HWI-D00104:165:C29AHACXX:8:1206:3309:54007,HWI-D00104:165:C29AHACXX:8:1306:17318:69376,HWI-D00104:165:C29AHACXX:8:1105:7989:92830,HWI-D00104:165:C29AHACXX:8:2202:16387:29065,HWI-D00104:165:C29AHACXX:8:2103:19938:95547,HWI-D00104:165:C29AHACXX:8:1103:1945:96773,HWI-D00104:165:C29AHACXX:8:1105:3557:3233,HWI-D00104:165:C29AHACXX:8:2105:15571:2731,HWI-D00104:165:C29AHACXX:8:2205:13641:6567,HWI-D00104:165:C29AHACXX:8:1107:13995:91223,HWI-D00104:165:C29AHACXX:8:2303:12291:19574,HWI-D00104:165:C29AHACXX:8:1106:1127:49607,HWI-D00104:165:C29AHACXX:8:1309:15839:20597,HWI-D00104:165:C29AHACXX:8:2207:9656:89229,HWI-D00104:165:C29AHACXX:8:2204:17764:61728,HWI-D00104:165:C29AHACXX:8:2306:3259:33804,HWI-D00104:165:C29AHACXX:8:1304:7628:40674,HWI-D00104:165:C29AHACXX:8:2205:4791:91332,HWI-D00104:165:C29AHACXX:8:2101:19143:94366,HWI-D00104:165:C29AHACXX:8:1305:14538:97060,HWI-D00104:165:C29AHACXX:8:2203:1738:43688;sequence=TACAGTAATATGGACTTTGAAACATGAATTATGTGAGTAATTTCACTAATATTTTTGACTTAAAGAAAAATAGTATAGATATAAAAACTGTCAAAGAATTATACTGAAAAAATTTTTTTAAATATTTTCTAATCTACCT;start=5696;subtype=IES;support_ref=14;support_variant=44;type=IES;
scaffold51_145_with_IES	MILORD	internal_eliminated_sequence	11318	11395	.	.	.	ID=MILORD.145.11318.11395;Name=MILORD.145.11318.11395;bounded_by_ta=TRUE;common_boundary=Both;end=11395;ies_id=IESPGM.PTET51.1.145.10981;ies_left_dist=0;ies_min_dist=0;ies_right_dist=0;junction_seq=tttcaataaaaggaaTAttagcttaaacaagt;read_names=HWI-D00104:165:C29AHACXX:8:1206:10108:37932,HWI-D00104:165:C29AHACXX:8:1306:15343:20309,HWI-D00104:165:C29AHACXX:8:1301:14295:4166,HWI-D00104:165:C29AHACXX:8:2105:5500:96216,HWI-D00104:165:C29AHACXX:8:1106:9136:59039,HWI-D00104:165:C29AHACXX:8:1202:10854:32924,HWI-D00104:165:C29AHACXX:8:2204:9917:95179,HWI-D00104:165:C29AHACXX:8:1303:16988:76214,HWI-D00104:165:C29AHACXX:8:2305:12843:39505,HWI-D00104:165:C29AHACXX:8:2105:11511:5855,HWI-D00104:165:C29AHACXX:8:1203:1103:32272,HWI-D00104:165:C29AHACXX:8:2102:18790:43936,HWI-D00104:165:C29AHACXX:8:1102:14604:97883,HWI-D00104:165:C29AHACXX:8:1102:6438:6923,HWI-D00104:165:C29AHACXX:8:1202:10713:89469,HWI-D00104:165:C29AHACXX:8:1105:13907:45191,HWI-D00104:165:C29AHACXX:8:2101:5421:67964,HWI-D00104:165:C29AHACXX:8:2203:14595:82379,HWI-D00104:165:C29AHACXX:8:2205:5851:54111,HWI-D00104:165:C29AHACXX:8:1101:17614:42475,HWI-D00104:165:C29AHACXX:8:1202:8013:73987,HWI-D00104:165:C29AHACXX:8:2202:20012:41143,HWI-D00104:165:C29AHACXX:8:2202:7970:24314,HWI-D00104:165:C29AHACXX:8:1106:2917:58182,HWI-D00104:165:C29AHACXX:8:1206:11678:71461,HWI-D00104:165:C29AHACXX:8:1206:15728:43142,HWI-D00104:165:C29AHACXX:8:1201:6436:39290,HWI-D00104:165:C29AHACXX:8:2105:10956:98760,HWI-D00104:165:C29AHACXX:8:1201:6685:63189,HWI-D00104:165:C29AHACXX:8:2203:15930:74623,HWI-D00104:165:C29AHACXX:8:1105:15464:6845,HWI-D00104:165:C29AHACXX:8:2301:19171:75074,HWI-D00104:165:C29AHACXX:8:2207:3702:2991,HWI-D00104:165:C29AHACXX:8:1102:15730:59876,HWI-D00104:165:C29AHACXX:8:1306:4844:67089,HWI-D00104:165:C29AHACXX:8:1106:11892:48401,HWI-D00104:165:C29AHACXX:8:2104:19634:26089,HWI-D00104:165:C29AHACXX:8:1205:10523:93172,HWI-D00104:165:C29AHACXX:8:2303:18864:89857,HWI-D00104:165:C29AHACXX:8:2103:7223:56664,HWI-D00104:165:C29AHACXX:8:1306:14420:72341,HWI-D00104:165:C29AHACXX:8:1204:2059:28198,HWI-D00104:165:C29AHACXX:8:1101:15812:88648,HWI-D00104:165:C29AHACXX:8:1107:17153:55956;sequence=TACAGTAAATTCAATTAGTTAGAATTATTGAAATTTATATTTTATGATAGTTTTATCTAAAATTCTCTTCTCATACTA;start=11318;subtype=IES;support_ref=8;support_variant=44;type=IES;
scaffold51_145_with_IES	MILORD	internal_eliminated_sequence	11906	11957	.	.	.	ID=MILORD.145.11906.11957;Name=MILORD.145.11906.11957;bounded_by_ta=TRUE;common_boundary=Both;end=11957;ies_id=IESPGM.PTET51.1.145.11491;ies_left_dist=0;ies_min_dist=0;ies_right_dist=0;junction_seq=caaaaaatttgctgaTAaaaaccaatccattg;read_names=HWI-D00104:165:C29AHACXX:8:1307:2592:46782,HWI-D00104:165:C29AHACXX:8:1205:8379:38010,HWI-D00104:165:C29AHACXX:8:1106:1113:67951,HWI-D00104:165:C29AHACXX:8:2108:7039:44029,HWI-D00104:165:C29AHACXX:8:1302:1739:44117,HWI-D00104:165:C29AHACXX:8:2302:14379:51445,HWI-D00104:165:C29AHACXX:8:1304:10085:54445,HWI-D00104:165:C29AHACXX:8:1102:6468:2325,HWI-D00104:165:C29AHACXX:8:1105:1898:55265,HWI-D00104:165:C29AHACXX:8:2305:9525:12117,HWI-D00104:165:C29AHACXX:8:1309:6787:63478;sequence=TACAGTCAACAATAAATATAGAAATTTATTCAAGTAAACTTGAATATTGCTG;start=11906;subtype=IES;support_ref=2;support_variant=11;type=IES;
scaffold51_145_with_IES	MILORD	internal_eliminated_sequence	18526	18595	.	.	.	ID=MILORD.145.18526.18595;Name=MILORD.145.18526.18595;bounded_by_ta=TRUE;common_boundary=Both;end=18595;ies_id=IESPGM.PTET51.1.145.18059;ies_left_dist=0;ies_min_dist=0;ies_right_dist=0;junction_seq=gtggtattcgattggTAgttaaatcagttgaa;read_names=HWI-D00104:165:C29AHACXX:8:1201:14959:10674,HWI-D00104:165:C29AHACXX:8:1103:2703:29606,HWI-D00104:165:C29AHACXX:8:1201:13852:2346,HWI-D00104:165:C29AHACXX:8:1201:6131:88114,HWI-D00104:165:C29AHACXX:8:2307:8944:34756,HWI-D00104:165:C29AHACXX:8:2301:15268:10988,HWI-D00104:165:C29AHACXX:8:1206:12114:7169,HWI-D00104:165:C29AHACXX:8:2102:11178:46703,HWI-D00104:165:C29AHACXX:8:2305:1143:31614,HWI-D00104:165:C29AHACXX:8:2201:20463:98634,HWI-D00104:165:C29AHACXX:8:1304:2101:94402,HWI-D00104:165:C29AHACXX:8:1201:19615:71140,HWI-D00104:165:C29AHACXX:8:2204:7713:14391,HWI-D00104:165:C29AHACXX:8:1307:3891:49041,HWI-D00104:165:C29AHACXX:8:2209:13297:64402,HWI-D00104:165:C29AHACXX:8:2201:6888:57570,HWI-D00104:165:C29AHACXX:8:1206:12989:6576,HWI-D00104:165:C29AHACXX:8:2305:5043:94882,HWI-D00104:165:C29AHACXX:8:1201:5521:6872,HWI-D00104:165:C29AHACXX:8:2308:2673:59189,HWI-D00104:165:C29AHACXX:8:1203:2277:32279,HWI-D00104:165:C29AHACXX:8:2104:12981:90953,HWI-D00104:165:C29AHACXX:8:1107:10168:26770,HWI-D00104:165:C29AHACXX:8:1303:18080:48488,HWI-D00104:165:C29AHACXX:8:1202:17021:4883,HWI-D00104:165:C29AHACXX:8:1305:12318:88834,HWI-D00104:165:C29AHACXX:8:1102:12050:35632,HWI-D00104:165:C29AHACXX:8:1206:8778:45702,HWI-D00104:165:C29AHACXX:8:2102:5265:29419;sequence=TACACTTGAACAATTTGAATCCATTTATCATAACATGTTAAATTGAACTATGAGTTACATTGATTAACTG;start=18526;subtype=IES;support_ref=14;support_variant=29;type=IES;
scaffold51_145_with_IES	MILORD	internal_eliminated_sequence	20252	20277	.	.	.	ID=MILORD.145.20252.20277;Name=MILORD.145.20252.20277;bounded_by_ta=TRUE;common_boundary=Both;end=20277;ies_id=IESPGM.PTET51.1.145.19715;ies_left_dist=0;ies_min_dist=0;ies_right_dist=0;junction_seq=tttttcgcatacatgTAaagtgagtaatcttc;read_names=HWI-D00104:165:C29AHACXX:8:1203:12313:8156,HWI-D00104:165:C29AHACXX:8:1203:12539:42176,HWI-D00104:165:C29AHACXX:8:1101:8836:81089,HWI-D00104:165:C29AHACXX:8:1204:11789:17589,HWI-D00104:165:C29AHACXX:8:1102:16312:95256,HWI-D00104:165:C29AHACXX:8:2104:1516:19754,HWI-D00104:165:C29AHACXX:8:1307:20800:101150,HWI-D00104:165:C29AHACXX:8:1305:7785:91892,HWI-D00104:165:C29AHACXX:8:2302:7159:16824,HWI-D00104:165:C29AHACXX:8:1303:13383:30462,HWI-D00104:165:C29AHACXX:8:1203:4529:30317,HWI-D00104:165:C29AHACXX:8:1105:14498:17470,HWI-D00104:165:C29AHACXX:8:1203:13418:68648,HWI-D00104:165:C29AHACXX:8:2305:12837:48115,HWI-D00104:165:C29AHACXX:8:1202:10029:24940,HWI-D00104:165:C29AHACXX:8:1204:4885:58792,HWI-D00104:165:C29AHACXX:8:1103:15944:71309,HWI-D00104:165:C29AHACXX:8:2206:16488:13296,HWI-D00104:165:C29AHACXX:8:2103:2257:5307,HWI-D00104:165:C29AHACXX:8:1106:10541:4457,HWI-D00104:165:C29AHACXX:8:2307:2973:63935,HWI-D00104:165:C29AHACXX:8:1302:15527:49537,HWI-D00104:165:C29AHACXX:8:2205:2933:20953,HWI-D00104:165:C29AHACXX:8:2304:9982:62677,HWI-D00104:165:C29AHACXX:8:2108:18480:77105,HWI-D00104:165:C29AHACXX:8:1103:18477:27866,HWI-D00104:165:C29AHACXX:8:2205:6116:98876,HWI-D00104:165:C29AHACXX:8:1201:2208:57075,HWI-D00104:165:C29AHACXX:8:1101:17694:45435,HWI-D00104:165:C29AHACXX:8:2304:8427:58740,HWI-D00104:165:C29AHACXX:8:2301:16924:4915,HWI-D00104:165:C29AHACXX:8:2304:12902:49555,HWI-D00104:165:C29AHACXX:8:2304:5856:3141,HWI-D00104:165:C29AHACXX:8:1306:15570:23876,HWI-D00104:165:C29AHACXX:8:1205:5643:25316,HWI-D00104:165:C29AHACXX:8:1102:5701:27190,HWI-D00104:165:C29AHACXX:8:1306:1800:47736,HWI-D00104:165:C29AHACXX:8:2108:9867:29779;sequence=TATCAATAAATACTAGAATTAAATTA;start=20252;subtype=IES;support_ref=12;support_variant=38;type=IES;
scaffold51_145_with_IES	MILORD	internal_eliminated_sequence	22106	22234	.	.	.	ID=MILORD.145.22106.22234;Name=MILORD.145.22106.22234;bounded_by_ta=TRUE;common_boundary=RIGHT;end=22234;ies_id=IESPGM.PTET51.1.145.21545;ies_left_dist=2;ies_min_dist=0;ies_right_dist=0;junction_seq=tttactaattgtgtaTAtttgatcaaatgtag;read_names=HWI-D00104:165:C29AHACXX:8:2203:14044:93835;sequence=TATACAATCAATAAAATGATTTTATTTAGATGATTTGCGATTATTGCATATTCTTAAATATTTTTTTATTCAAAAATCAAAGAACCCGTCTTTTAAAATGAATATAAGTAAATAATGTAAATGAGGCTG;start=22106;subtype=PARTIAL_EXTERNAL;support_ref=3;support_variant=1;type=ALTERNATIVE;
scaffold51_145_with_IES	MILORD	internal_eliminated_sequence	22108	22234	.	.	.	ID=MILORD.145.22108.22234;Name=MILORD.145.22108.22234;bounded_by_ta=TRUE;common_boundary=Both;end=22234;ies_id=IESPGM.PTET51.1.145.21545;ies_left_dist=0;ies_min_dist=0;ies_right_dist=0;junction_seq=tactaattgtgtataTAtttgatcaaatgtag;read_names=HWI-D00104:165:C29AHACXX:8:2202:1670:100218,HWI-D00104:165:C29AHACXX:8:1107:14997:14773,HWI-D00104:165:C29AHACXX:8:2204:9016:36182,HWI-D00104:165:C29AHACXX:8:2205:12305:30179,HWI-D00104:165:C29AHACXX:8:2307:16071:96928,HWI-D00104:165:C29AHACXX:8:2201:4845:51933,HWI-D00104:165:C29AHACXX:8:1303:1556:98139,HWI-D00104:165:C29AHACXX:8:2302:14011:73161,HWI-D00104:165:C29AHACXX:8:2207:10114:41050,HWI-D00104:165:C29AHACXX:8:1307:7575:28153,HWI-D00104:165:C29AHACXX:8:2207:6236:88202,HWI-D00104:165:C29AHACXX:8:2201:12111:76938,HWI-D00104:165:C29AHACXX:8:1201:16998:8886,HWI-D00104:165:C29AHACXX:8:2102:10045:97358,HWI-D00104:165:C29AHACXX:8:1303:4368:8775,HWI-D00104:165:C29AHACXX:8:2207:14644:95404,HWI-D00104:165:C29AHACXX:8:2302:8494:27580,HWI-D00104:165:C29AHACXX:8:2104:13022:62213,HWI-D00104:165:C29AHACXX:8:2305:19192:84747,HWI-D00104:165:C29AHACXX:8:2307:6944:54610,HWI-D00104:165:C29AHACXX:8:1108:11437:97209,HWI-D00104:165:C29AHACXX:8:2108:15748:89828,HWI-D00104:165:C29AHACXX:8:2206:12247:74695,HWI-D00104:165:C29AHACXX:8:1302:17977:5523,HWI-D00104:165:C29AHACXX:8:2307:3772:85073,HWI-D00104:165:C29AHACXX:8:2108:14126:31960,HWI-D00104:165:C29AHACXX:8:1202:18769:30899,HWI-D00104:165:C29AHACXX:8:1102:16313:101276,HWI-D00104:165:C29AHACXX:8:1202:19381:51362,HWI-D00104:165:C29AHACXX:8:2301:1626:74351;sequence=TACAATCAATAAAATGATTTTATTTAGATGATTTGCGATTATTGCATATTCTTAAATATTTTTTTATTCAAAAATCAAAGAACCCGTCTTTTAAAATGAATATAAGTAAATAATGTAAATGAGGCTG;start=22108;subtype=IES;support_ref=4;support_variant=30;type=IES;
scaffold51_145_with_IES	MILORD	internal_eliminated_sequence	25744	25789	.	.	.	ID=MILORD.145.25744.25789;Name=MILORD.145.25744.25789;bounded_by_ta=TRUE;common_boundary=Both;end=25789;ies_id=IESPGM.PTET51.1.145.25054;ies_left_dist=0;ies_min_dist=0;ies_right_dist=0;junction_seq=tgatttctttggatgTActcttcacgtatatt;read_names=HWI-D00104:165:C29AHACXX:8:1104:3504:96637,HWI-D00104:165:C29AHACXX:8:1302:14695:21714,HWI-D00104:165:C29AHACXX:8:1302:10556:36577,HWI-D00104:165:C29AHACXX:8:2301:5472:48523,HWI-D00104:165:C29AHACXX:8:1306:5151:47574,HWI-D00104:165:C29AHACXX:8:2203:5529:68952,HWI-D00104:165:C29AHACXX:8:1304:7425:93573,HWI-D00104:165:C29AHACXX:8:2303:10543:79781,HWI-D00104:165:C29AHACXX:8:1202:9903:73310,HWI-D00104:165:C29AHACXX:8:2103:12536:81403,HWI-D00104:165:C29AHACXX:8:1103:14463:64429,HWI-D00104:165:C29AHACXX:8:1202:18171:54636,HWI-D00104:165:C29AHACXX:8:2104:9697:28416,HWI-D00104:165:C29AHACXX:8:1305:14761:94508,HWI-D00104:165:C29AHACXX:8:1202:7364:80123,HWI-D00104:165:C29AHACXX:8:2207:6343:22914,HWI-D00104:165:C29AHACXX:8:1103:14156:19511,HWI-D00104:165:C29AHACXX:8:1105:8286:21718,HWI-D00104:165:C29AHACXX:8:1204:9901:97393,HWI-D00104:165:C29AHACXX:8:2108:14881:88195,HWI-D00104:165:C29AHACXX:8:2306:17008:85152,HWI-D00104:165:C29AHACXX:8:2203:9748:31716,HWI-D00104:165:C29AHACXX:8:1302:12127:37903,HWI-D00104:165:C29AHACXX:8:1303:2005:22162,HWI-D00104:165:C29AHACXX:8:2201:1972:47546,HWI-D00104:165:C29AHACXX:8:1102:9661:93952,HWI-D00104:165:C29AHACXX:8:1301:17550:73340,HWI-D00104:165:C29AHACXX:8:1302:15698:86663,HWI-D00104:165:C29AHACXX:8:1306:18784:88066,HWI-D00104:165:C29AHACXX:8:1203:20177:7149,HWI-D00104:165:C29AHACXX:8:2307:11658:94359,HWI-D00104:165:C29AHACXX:8:1205:16124:98792,HWI-D00104:165:C29AHACXX:8:1206:8728:37816,HWI-D00104:165:C29AHACXX:8:2103:3507:20910,HWI-D00104:165:C29AHACXX:8:2304:18769:13681,HWI-D00104:165:C29AHACXX:8:2304:10981:57539,HWI-D00104:165:C29AHACXX:8:2302:8433:94680,HWI-D00104:165:C29AHACXX:8:2308:3398:9612,HWI-D00104:165:C29AHACXX:8:2306:11709:30043,HWI-D00104:165:C29AHACXX:8:2202:8894:30068,HWI-D00104:165:C29AHACXX:8:2302:2549:45260,HWI-D00104:165:C29AHACXX:8:2104:3999:19815;sequence=TACAACTCGAATTAAACTAGAATATAGAACAAATAACCATCTACTG;start=25744;subtype=IES;support_ref=4;support_variant=42;type=IES;
scaffold51_145_with_IES	MILORD	internal_eliminated_sequence	28667	28711	.	.	.	ID=MILORD.145.28667.28711;Name=MILORD.145.28667.28711;bounded_by_ta=TRUE;common_boundary=Both;end=28711;ies_id=IESPGM.PTET51.1.145.27931;ies_left_dist=0;ies_min_dist=0;ies_right_dist=0;junction_seq=tttataaaaactatcTAattatgttccaggca;read_names=HWI-D00104:165:C29AHACXX:8:2308:15766:63058,HWI-D00104:165:C29AHACXX:8:2303:13176:30550,HWI-D00104:165:C29AHACXX:8:1306:2060:57891,HWI-D00104:165:C29AHACXX:8:2304:17301:51318,HWI-D00104:165:C29AHACXX:8:1301:7549:59422,HWI-D00104:165:C29AHACXX:8:2102:20073:52934,HWI-D00104:165:C29AHACXX:8:2101:3255:84030,HWI-D00104:165:C29AHACXX:8:1101:17062:37605,HWI-D00104:165:C29AHACXX:8:2205:21076:23557,HWI-D00104:165:C29AHACXX:8:1104:9030:8822,HWI-D00104:165:C29AHACXX:8:2105:17653:100068,HWI-D00104:165:C29AHACXX:8:1105:14705:29978,HWI-D00104:165:C29AHACXX:8:1307:7794:101277,HWI-D00104:165:C29AHACXX:8:1304:14354:36800;sequence=TACAGTCAATTTATTGCAATTAGGATTCTCACTTTTTAATAAGTG;start=28667;subtype=IES;support_ref=6;support_variant=14;type=IES;
scaffold51_145_with_IES	MILORD	internal_eliminated_sequence	30196	30244	.	.	.	ID=MILORD.145.30196.30244;Name=MILORD.145.30196.30244;bounded_by_ta=TRUE;common_boundary=None;end=30244;ies_id=IESPGM.PTET51.1.145.27931;ies_left_dist=-1529;ies_min_dist=1529;ies_right_dist=-1533;junction_seq=aaaaacttcaaatttTAgttatatattattat;read_names=HWI-D00104:165:C29AHACXX:8:1309:7423:14960,HWI-D00104:165:C29AHACXX:8:1304:10053:75148;sequence=TACAGCTAGAACTAAACTAAAAACTTTTGAAAATTCTGAAGTTCACATG;start=30196;subtype=MAC;support_ref=232;support_variant=2;type=CRYPTIC;
scaffold51_145_with_IES	MILORD	internal_eliminated_sequence	33638	33682	.	.	.	ID=MILORD.145.33638.33682;Name=MILORD.145.33638.33682;bounded_by_ta=TRUE;common_boundary=Both;end=33682;ies_id=IESPGM.PTET51.1.145.32857;ies_left_dist=0;ies_min_dist=0;ies_right_dist=0;junction_seq=attggaagtatcttcTAtaaggttttctaaat;read_names=HWI-D00104:165:C29AHACXX:8:2202:10128:70012,HWI-D00104:165:C29AHACXX:8:1303:11983:16056,HWI-D00104:165:C29AHACXX:8:1204:16646:28096,HWI-D00104:165:C29AHACXX:8:2204:9363:47982,HWI-D00104:165:C29AHACXX:8:1206:8500:81948,HWI-D00104:165:C29AHACXX:8:2108:11136:87576,HWI-D00104:165:C29AHACXX:8:1107:2519:9930,HWI-D00104:165:C29AHACXX:8:1205:6846:36147,HWI-D00104:165:C29AHACXX:8:2204:10706:33385,HWI-D00104:165:C29AHACXX:8:2307:5448:33029,HWI-D00104:165:C29AHACXX:8:2207:15425:43089,HWI-D00104:165:C29AHACXX:8:1301:3986:45693,HWI-D00104:165:C29AHACXX:8:2102:7947:4585,HWI-D00104:165:C29AHACXX:8:2206:17962:74003,HWI-D00104:165:C29AHACXX:8:1102:12212:65368,HWI-D00104:165:C29AHACXX:8:2102:3431:56664,HWI-D00104:165:C29AHACXX:8:2301:19122:101259,HWI-D00104:165:C29AHACXX:8:2209:11575:67256,HWI-D00104:165:C29AHACXX:8:1105:11277:91530,HWI-D00104:165:C29AHACXX:8:1104:15437:62898,HWI-D00104:165:C29AHACXX:8:1203:13113:15588,HWI-D00104:165:C29AHACXX:8:1309:17854:55370,HWI-D00104:165:C29AHACXX:8:1105:8546:69094,HWI-D00104:165:C29AHACXX:8:2102:7689:2904,HWI-D00104:165:C29AHACXX:8:1204:19074:86267,HWI-D00104:165:C29AHACXX:8:2306:13821:96485,HWI-D00104:165:C29AHACXX:8:1204:10201:56541;sequence=TATGGTTGAAAATGGATTTTATAACAATTAATAAGTAATCAACTC;start=33638;subtype=IES;support_ref=6;support_variant=27;type=IES;
scaffold51_145_with_IES	MILORD	internal_eliminated_sequence	33967	34066	.	.	.	ID=MILORD.145.33967.34066;Name=MILORD.145.33967.34066;bounded_by_ta=TRUE;common_boundary=Both;end=34066;ies_id=IESPGM.PTET51.1.145.33141;ies_left_dist=0;ies_min_dist=0;ies_right_dist=0;junction_seq=tatctttttctttgtTAattaaatctttttaa;read_names=HWI-D00104:165:C29AHACXX:8:1303:15989:95711,HWI-D00104:165:C29AHACXX:8:1105:10869:8100,HWI-D00104:165:C29AHACXX:8:2104:13157:38885,HWI-D00104:165:C29AHACXX:8:1203:20284:100273,HWI-D00104:165:C29AHACXX:8:2207:9328:65794,HWI-D00104:165:C29AHACXX:8:1201:19518:31303,HWI-D00104:165:C29AHACXX:8:1206:4158:37429,HWI-D00104:165:C29AHACXX:8:1202:1344:53727,HWI-D00104:165:C29AHACXX:8:1104:8389:74523,HWI-D00104:165:C29AHACXX:8:1303:3000:37864,HWI-D00104:165:C29AHACXX:8:2303:16439:38717,HWI-D00104:165:C29AHACXX:8:2207:9576:89582,HWI-D00104:165:C29AHACXX:8:2308:14633:57416,HWI-D00104:165:C29AHACXX:8:1302:17503:7024,HWI-D00104:165:C29AHACXX:8:2204:18183:72078,HWI-D00104:165:C29AHACXX:8:1306:12907:72266,HWI-D00104:165:C29AHACXX:8:2205:16403:67269,HWI-D00104:165:C29AHACXX:8:1105:10488:25201,HWI-D00104:165:C29AHACXX:8:2108:11638:8902,HWI-D00104:165:C29AHACXX:8:2307:2242:70119,HWI-D00104:165:C29AHACXX:8:2101:2729:81640,HWI-D00104:165:C29AHACXX:8:2108:17786:59218,HWI-D00104:165:C29AHACXX:8:2302:4158:31236,HWI-D00104:165:C29AHACXX:8:1304:1598:77865,HWI-D00104:165:C29AHACXX:8:1306:4403:70971,HWI-D00104:165:C29AHACXX:8:1303:9344:83275,HWI-D00104:165:C29AHACXX:8:1108:17320:50984,HWI-D00104:165:C29AHACXX:8:1106:13786:20624,HWI-D00104:165:C29AHACXX:8:1306:16976:19864,HWI-D00104:165:C29AHACXX:8:2103:17052:14160,HWI-D00104:165:C29AHACXX:8:2301:11324:49476,HWI-D00104:165:C29AHACXX:8:1108:16040:29138,HWI-D00104:165:C29AHACXX:8:1202:13403:8767,HWI-D00104:165:C29AHACXX:8:1307:2847:47181;sequence=TACAATAAGAATTTATTAATTTTAAAAATATTCATTCATTCATTCTATTTAATAATAATATATATGTAATAAATTCATTAAATAGAATTGATAACTACTA;start=33967;subtype=IES;support_ref=8;support_variant=34;type=IES;
scaffold51_145_with_IES	MILORD	internal_eliminated_sequence	35945	35992	.	.	.	ID=MILORD.145.35945.35992;Name=MILORD.145.35945.35992;bounded_by_ta=TRUE;common_boundary=Both;end=35992;ies_id=IESPGM.PTET51.1.145.35019;ies_left_dist=0;ies_min_dist=0;ies_right_dist=0;junction_seq=ttttttagagattagTAatatttaaagtatat;read_names=HWI-D00104:165:C29AHACXX:8:1203:12025:18518,HWI-D00104:165:C29AHACXX:8:1107:9787:8074,HWI-D00104:165:C29AHACXX:8:2307:6564:89441,HWI-D00104:165:C29AHACXX:8:2302:8289:19939,HWI-D00104:165:C29AHACXX:8:1101:14812:71883,HWI-D00104:165:C29AHACXX:8:2303:18936:6092,HWI-D00104:165:C29AHACXX:8:2101:8502:24510,HWI-D00104:165:C29AHACXX:8:1309:12353:61386,HWI-D00104:165:C29AHACXX:8:2302:4582:41716,HWI-D00104:165:C29AHACXX:8:2209:20026:27884,HWI-D00104:165:C29AHACXX:8:2205:6229:7827,HWI-D00104:165:C29AHACXX:8:2302:19475:52012,HWI-D00104:165:C29AHACXX:8:2204:2846:49392,HWI-D00104:165:C29AHACXX:8:2204:6870:6005,HWI-D00104:165:C29AHACXX:8:2203:20562:96502,HWI-D00104:165:C29AHACXX:8:1103:12920:75752,HWI-D00104:165:C29AHACXX:8:1302:13098:93977,HWI-D00104:165:C29AHACXX:8:1102:11738:7425,HWI-D00104:165:C29AHACXX:8:1201:7798:33802,HWI-D00104:165:C29AHACXX:8:2201:13351:33423,HWI-D00104:165:C29AHACXX:8:2102:4839:94562,HWI-D00104:165:C29AHACXX:8:1204:11257:49777,HWI-D00104:165:C29AHACXX:8:2304:8236:64482,HWI-D00104:165:C29AHACXX:8:1204:7685:73805,HWI-D00104:165:C29AHACXX:8:2207:6572:36231,HWI-D00104:165:C29AHACXX:8:1104:6249:30035,HWI-D00104:165:C29AHACXX:8:1202:5489:99518,HWI-D00104:165:C29AHACXX:8:1103:9138:58522,HWI-D00104:165:C29AHACXX:8:1306:10671:83245,HWI-D00104:165:C29AHACXX:8:1101:5135:63932,HWI-D00104:165:C29AHACXX:8:1302:18536:28248;sequence=TATAGTTGACTATATGATATTAATTTAAATAATAATAAATGTTGACTA;start=35945;subtype=IES;support_ref=4;support_variant=31;type=IES;
scaffold51_145_with_IES	MILORD	internal_eliminated_sequence	37508	37556	.	.	.	ID=MILORD.145.37508.37556;Name=MILORD.145.37508.37556;bounded_by_ta=TRUE;common_boundary=Both;end=37556;ies_id=IESPGM.PTET51.1.145.36534;ies_left_dist=0;ies_min_dist=0;ies_right_dist=0;junction_seq=cgcaaataagattgtTAccaacacgatatttg;read_names=HWI-D00104:165:C29AHACXX:8:2306:12519:47666,HWI-D00104:165:C29AHACXX:8:2108:9326:55750,HWI-D00104:165:C29AHACXX:8:2308:9319:99604,HWI-D00104:165:C29AHACXX:8:2206:6749:40961,HWI-D00104:165:C29AHACXX:8:1108:10855:20457,HWI-D00104:165:C29AHACXX:8:2105:1284:29149,HWI-D00104:165:C29AHACXX:8:2207:4806:8070,HWI-D00104:165:C29AHACXX:8:1206:2563:7539,HWI-D00104:165:C29AHACXX:8:2202:8600:13908,HWI-D00104:165:C29AHACXX:8:2204:12119:69133,HWI-D00104:165:C29AHACXX:8:2103:8794:90879,HWI-D00104:165:C29AHACXX:8:2301:7203:78554,HWI-D00104:165:C29AHACXX:8:1205:10698:52254,HWI-D00104:165:C29AHACXX:8:2305:20263:76224,HWI-D00104:165:C29AHACXX:8:1105:7745:23636,HWI-D00104:165:C29AHACXX:8:2206:13315:76455,HWI-D00104:165:C29AHACXX:8:1205:14391:12766,HWI-D00104:165:C29AHACXX:8:1303:20260:64244,HWI-D00104:165:C29AHACXX:8:1204:1197:62605,HWI-D00104:165:C29AHACXX:8:1203:18420:77490,HWI-D00104:165:C29AHACXX:8:1205:18514:53167,HWI-D00104:165:C29AHACXX:8:2204:7612:66263,HWI-D00104:165:C29AHACXX:8:1206:5718:29412,HWI-D00104:165:C29AHACXX:8:2207:20616:43427,HWI-D00104:165:C29AHACXX:8:1306:10928:101135,HWI-D00104:165:C29AHACXX:8:1201:20141:96462,HWI-D00104:165:C29AHACXX:8:1201:17662:40705,HWI-D00104:165:C29AHACXX:8:2206:15755:80255,HWI-D00104:165:C29AHACXX:8:2103:11527:22247,HWI-D00104:165:C29AHACXX:8:1301:5387:66383,HWI-D00104:165:C29AHACXX:8:2305:11912:41359,HWI-D00104:165:C29AHACXX:8:1202:20094:100228,HWI-D00104:165:C29AHACXX:8:2102:18024:25816,HWI-D00104:165:C29AHACXX:8:1102:7978:9117,HWI-D00104:165:C29AHACXX:8:2303:15860:42490,HWI-D00104:165:C29AHACXX:8:2305:16161:2097,HWI-D00104:165:C29AHACXX:8:2202:3733:23984,HWI-D00104:165:C29AHACXX:8:1104:3787:42561,HWI-D00104:165:C29AHACXX:8:1309:11702:31329,HWI-D00104:165:C29AHACXX:8:2301:1632:87212,HWI-D00104:165:C29AHACXX:8:1107:11695:29942,HWI-D00104:165:C29AHACXX:8:1103:5033:14085,HWI-D00104:165:C29AHACXX:8:1205:11609:66307,HWI-D00104:165:C29AHACXX:8:2303:10353:89084,HWI-D00104:165:C29AHACXX:8:2202:8900:39707,HWI-D00104:165:C29AHACXX:8:1202:16158:90696,HWI-D00104:165:C29AHACXX:8:1204:5902:39400,HWI-D00104:165:C29AHACXX:8:1306:18785:9895,HWI-D00104:165:C29AHACXX:8:1104:15210:7607,HWI-D00104:165:C29AHACXX:8:2201:2275:35502,HWI-D00104:165:C29AHACXX:8:2302:17056:60153,HWI-D00104:165:C29AHACXX:8:1205:9954:34285,HWI-D00104:165:C29AHACXX:8:2302:6662:57429,HWI-D00104:165:C29AHACXX:8:2203:14117:74833,HWI-D00104:165:C29AHACXX:8:1306:18896:87960,HWI-D00104:165:C29AHACXX:8:2105:12316:54712,HWI-D00104:165:C29AHACXX:8:2101:16131:87863,HWI-D00104:165:C29AHACXX:8:1301:3846:69522,HWI-D00104:165:C29AHACXX:8:1103:10209:85903,HWI-D00104:165:C29AHACXX:8:1206:7252:56955;sequence=TACACTAAACTCACAGACACATTTGCTATCCACCAAATTGATGGGACTG;start=37508;subtype=IES;support_ref=10;support_variant=60;type=IES;
scaffold51_145_with_IES	MILORD	internal_eliminated_sequence	38224	38268	.	.	.	ID=MILORD.145.38224.38268;Name=MILORD.145.38224.38268;bounded_by_ta=TRUE;common_boundary=Both;end=38268;ies_id=IESPGM.PTET51.1.145.37201;ies_left_dist=0;ies_min_dist=0;ies_right_dist=0;junction_seq=tctgtaagtctttgtTAtcaccacacttgaag;read_names=HWI-D00104:165:C29AHACXX:8:2308:20398:72734,HWI-D00104:165:C29AHACXX:8:2303:14659:6632,HWI-D00104:165:C29AHACXX:8:1302:12094:29442,HWI-D00104:165:C29AHACXX:8:2203:16666:23058,HWI-D00104:165:C29AHACXX:8:2207:17658:13487,HWI-D00104:165:C29AHACXX:8:2304:14051:54929,HWI-D00104:165:C29AHACXX:8:2103:9702:41201,HWI-D00104:165:C29AHACXX:8:2103:2633:59513,HWI-D00104:165:C29AHACXX:8:1205:13826:29818,HWI-D00104:165:C29AHACXX:8:2103:3508:41454,HWI-D00104:165:C29AHACXX:8:1105:14901:13196,HWI-D00104:165:C29AHACXX:8:1206:9714:60008,HWI-D00104:165:C29AHACXX:8:2306:8103:94644,HWI-D00104:165:C29AHACXX:8:1309:2186:42926,HWI-D00104:165:C29AHACXX:8:2304:20805:36059,HWI-D00104:165:C29AHACXX:8:1307:9150:78150,HWI-D00104:165:C29AHACXX:8:2301:8489:74556,HWI-D00104:165:C29AHACXX:8:1302:2036:8522,HWI-D00104:165:C29AHACXX:8:1302:17792:53008,HWI-D00104:165:C29AHACXX:8:2206:2751:65025,HWI-D00104:165:C29AHACXX:8:2205:15215:81882,HWI-D00104:165:C29AHACXX:8:1102:16033:52974,HWI-D00104:165:C29AHACXX:8:2308:14139:85172;sequence=TACAGTTAAATTCGTAATTACTTATTCACTCTCACCTAATCACTG;start=38224;subtype=IES;support_ref=0;support_variant=23;type=IES;
scaffold51_145_with_IES	MILORD	internal_eliminated_sequence	40022	40096	.	.	.	ID=MILORD.145.40022.40096;Name=MILORD.145.40022.40096;bounded_by_ta=TRUE;common_boundary=Both;end=40096;ies_id=IESPGM.PTET51.1.145.38954;ies_left_dist=0;ies_min_dist=0;ies_right_dist=0;junction_seq=taaagagcagtgtttTAtcatgattattacga;read_names=HWI-D00104:165:C29AHACXX:8:2304:14159:54122,HWI-D00104:165:C29AHACXX:8:2204:12026:44910,HWI-D00104:165:C29AHACXX:8:2202:13309:28324,HWI-D00104:165:C29AHACXX:8:1107:5940:80969,HWI-D00104:165:C29AHACXX:8:1105:6196:48180,HWI-D00104:165:C29AHACXX:8:1206:10063:79136,HWI-D00104:165:C29AHACXX:8:2303:19328:48347,HWI-D00104:165:C29AHACXX:8:2202:11818:80139,HWI-D00104:165:C29AHACXX:8:2207:10289:46090,HWI-D00104:165:C29AHACXX:8:2301:15213:40979,HWI-D00104:165:C29AHACXX:8:2105:7883:5717,HWI-D00104:165:C29AHACXX:8:2105:12360:53199,HWI-D00104:165:C29AHACXX:8:2201:15252:51269,HWI-D00104:165:C29AHACXX:8:2302:20680:82221,HWI-D00104:165:C29AHACXX:8:2105:10895:53464,HWI-D00104:165:C29AHACXX:8:2203:13616:59018,HWI-D00104:165:C29AHACXX:8:1107:9570:44586,HWI-D00104:165:C29AHACXX:8:2103:2139:73938,HWI-D00104:165:C29AHACXX:8:2307:5389:72571,HWI-D00104:165:C29AHACXX:8:2201:11199:88402,HWI-D00104:165:C29AHACXX:8:2207:19170:9649,HWI-D00104:165:C29AHACXX:8:1101:18424:71245,HWI-D00104:165:C29AHACXX:8:1304:7820:58817,HWI-D00104:165:C29AHACXX:8:2306:14781:10624,HWI-D00104:165:C29AHACXX:8:1104:18294:34523,HWI-D00104:165:C29AHACXX:8:2305:15684:67109,HWI-D00104:165:C29AHACXX:8:2207:9683:28910,HWI-D00104:165:C29AHACXX:8:2101:13231:23030,HWI-D00104:165:C29AHACXX:8:2101:12022:9026,HWI-D00104:165:C29AHACXX:8:1103:15452:65291,HWI-D00104:165:C29AHACXX:8:2308:9093:54620;sequence=TACACATAAATTAGTAGAGAGTAGTGAATTCTTATTATATTAGAGTTATTTTGAAAATATTCCATAGATTTACTA;start=40022;subtype=IES;support_ref=2;support_variant=31;type=IES;
scaffold51_145_with_IES	MILORD	internal_eliminated_sequence	40302	40349	.	.	.	ID=MILORD.145.40302.40349;Name=MILORD.145.40302.40349;bounded_by_ta=TRUE;common_boundary=Both;end=40349;ies_id=IESPGM.PTET51.1.145.39159;ies_left_dist=0;ies_min_dist=0;ies_right_dist=0;junction_seq=ggtttactggtttatTAttagtatgttaaagg;read_names=HWI-D00104:165:C29AHACXX:8:2202:11480:67484,HWI-D00104:165:C29AHACXX:8:1304:20648:60125,HWI-D00104:165:C29AHACXX:8:1201:18086:63351,HWI-D00104:165:C29AHACXX:8:2305:16964:29806,HWI-D00104:165:C29AHACXX:8:1307:7165:14127,HWI-D00104:165:C29AHACXX:8:2105:8919:96347,HWI-D00104:165:C29AHACXX:8:2304:4668:33537,HWI-D00104:165:C29AHACXX:8:2305:16133:99793,HWI-D00104:165:C29AHACXX:8:1101:1096:52966,HWI-D00104:165:C29AHACXX:8:2103:7942:75424,HWI-D00104:165:C29AHACXX:8:2103:5778:55609,HWI-D00104:165:C29AHACXX:8:2204:6902:41800,HWI-D00104:165:C29AHACXX:8:1301:11799:93322,HWI-D00104:165:C29AHACXX:8:1206:16251:66215,HWI-D00104:165:C29AHACXX:8:1203:7957:18109,HWI-D00104:165:C29AHACXX:8:1304:14219:87483,HWI-D00104:165:C29AHACXX:8:1108:19558:46194,HWI-D00104:165:C29AHACXX:8:2204:20319:35474,HWI-D00104:165:C29AHACXX:8:1304:9704:28454,HWI-D00104:165:C29AHACXX:8:1201:3734:50785,HWI-D00104:165:C29AHACXX:8:1304:10483:4677,HWI-D00104:165:C29AHACXX:8:1206:3764:77154,HWI-D00104:165:C29AHACXX:8:2201:14147:15730,HWI-D00104:165:C29AHACXX:8:2104:7647:73286;sequence=TATAGTTGATCTTTATATCTATTATCCAGAATATGTTCAAAATGACCA;start=40302;subtype=IES;support_ref=6;support_variant=24;type=IES;
scaffold51_145_with_IES	MILORD	internal_eliminated_sequence	42928	42957	.	.	.	ID=MILORD.145.42928.42957;Name=MILORD.145.42928.42957;bounded_by_ta=TRUE;common_boundary=Both;end=42957;ies_id=IESPGM.PTET51.1.145.41737;ies_left_dist=0;ies_min_dist=0;ies_right_dist=0;junction_seq=taaaataatgtttgaTActatgaaaggaggat;read_names=HWI-D00104:165:C29AHACXX:8:2101:3319:36214,HWI-D00104:165:C29AHACXX:8:2204:15233:7512,HWI-D00104:165:C29AHACXX:8:2104:13861:16820,HWI-D00104:165:C29AHACXX:8:2302:17736:77059,HWI-D00104:165:C29AHACXX:8:2206:6685:48236,HWI-D00104:165:C29AHACXX:8:1303:14544:4569,HWI-D00104:165:C29AHACXX:8:2306:17046:8507,HWI-D00104:165:C29AHACXX:8:1204:11285:93702,HWI-D00104:165:C29AHACXX:8:1105:20781:37017,HWI-D00104:165:C29AHACXX:8:1306:10065:76607,HWI-D00104:165:C29AHACXX:8:1306:2032:5527,HWI-D00104:165:C29AHACXX:8:2104:18121:12112,HWI-D00104:165:C29AHACXX:8:1205:20920:51588,HWI-D00104:165:C29AHACXX:8:1201:3038:70023,HWI-D00104:165:C29AHACXX:8:1206:20943:64826,HWI-D00104:165:C29AHACXX:8:2304:13249:12045,HWI-D00104:165:C29AHACXX:8:2103:19369:47368,HWI-D00104:165:C29AHACXX:8:2203:7127:13899,HWI-D00104:165:C29AHACXX:8:1201:5378:93838,HWI-D00104:165:C29AHACXX:8:1103:17197:4313,HWI-D00104:165:C29AHACXX:8:2201:2621:61841,HWI-D00104:165:C29AHACXX:8:2307:17508:69452,HWI-D00104:165:C29AHACXX:8:1205:3229:17220,HWI-D00104:165:C29AHACXX:8:2207:7368:50310,HWI-D00104:165:C29AHACXX:8:1103:8358:29602,HWI-D00104:165:C29AHACXX:8:1204:3328:95327,HWI-D00104:165:C29AHACXX:8:1202:1227:69877,HWI-D00104:165:C29AHACXX:8:2201:20005:75617,HWI-D00104:165:C29AHACXX:8:1309:8153:87865;sequence=TATAGAATTTTAAATTATTATATTAAATTA;start=42928;subtype=IES;support_ref=0;support_variant=29;type=IES;
scaffold51_145_with_IES	MILORD	internal_eliminated_sequence	43090	43134	.	.	.	ID=MILORD.145.43090.43134;Name=MILORD.145.43090.43134;bounded_by_ta=TRUE;common_boundary=Both;end=43134;ies_id=IESPGM.PTET51.1.145.41869;ies_left_dist=0;ies_min_dist=0;ies_right_dist=0;junction_seq=ttactttaattcagaTAatcctctgaataagt;read_names=HWI-D00104:165:C29AHACXX:8:1202:7920:14439,HWI-D00104:165:C29AHACXX:8:2202:9033:96995,HWI-D00104:165:C29AHACXX:8:1103:18327:59052,HWI-D00104:165:C29AHACXX:8:1304:2820:75158,HWI-D00104:165:C29AHACXX:8:2108:17559:14574,HWI-D00104:165:C29AHACXX:8:1101:13172:98611,HWI-D00104:165:C29AHACXX:8:1309:16661:7925,HWI-D00104:165:C29AHACXX:8:2101:2251:28950,HWI-D00104:165:C29AHACXX:8:1201:9666:94500,HWI-D00104:165:C29AHACXX:8:1306:2570:88758,HWI-D00104:165:C29AHACXX:8:2207:3181:9513,HWI-D00104:165:C29AHACXX:8:1303:12925:27572,HWI-D00104:165:C29AHACXX:8:1307:4098:52265,HWI-D00104:165:C29AHACXX:8:2207:8923:2798,HWI-D00104:165:C29AHACXX:8:1101:19919:38856,HWI-D00104:165:C29AHACXX:8:2205:9759:70209,HWI-D00104:165:C29AHACXX:8:2307:18776:28543,HWI-D00104:165:C29AHACXX:8:1306:7589:35153,HWI-D00104:165:C29AHACXX:8:1106:8115:84826,HWI-D00104:165:C29AHACXX:8:2102:20126:79928,HWI-D00104:165:C29AHACXX:8:2201:18728:42043,HWI-D00104:165:C29AHACXX:8:2209:6563:58004,HWI-D00104:165:C29AHACXX:8:2202:12750:44450,HWI-D00104:165:C29AHACXX:8:2102:10653:90845,HWI-D00104:165:C29AHACXX:8:2209:14804:48662,HWI-D00104:165:C29AHACXX:8:1302:14881:93339,HWI-D00104:165:C29AHACXX:8:1306:16671:35160,HWI-D00104:165:C29AHACXX:8:2204:13719:24898,HWI-D00104:165:C29AHACXX:8:2102:10807:32394,HWI-D00104:165:C29AHACXX:8:1104:17627:69925,HWI-D00104:165:C29AHACXX:8:2204:15764:64273,HWI-D00104:165:C29AHACXX:8:2303:4158:6584,HWI-D00104:165:C29AHACXX:8:2105:17708:78678,HWI-D00104:165:C29AHACXX:8:1108:7444:98310,HWI-D00104:165:C29AHACXX:8:2305:20283:32414,HWI-D00104:165:C29AHACXX:8:1103:12468:34454,HWI-D00104:165:C29AHACXX:8:2305:19419:27695,HWI-D00104:165:C29AHACXX:8:1307:12387:93119;sequence=TATACTCAATTGGAAATACCAATACAATTAGTGAATTTGAAACTA;start=43090;subtype=IES;support_ref=4;support_variant=38;type=IES;
scaffold51_145_with_IES	MILORD	internal_eliminated_sequence	44021	44049	.	.	.	ID=MILORD.145.44021.44049;Name=MILORD.145.44021.44049;bounded_by_ta=TRUE;common_boundary=Both;end=44049;ies_id=IESPGM.PTET51.1.145.42755;ies_left_dist=0;ies_min_dist=0;ies_right_dist=0;junction_seq=aaaaggagaaagagtTAaaagaaaacttataa;read_names=HWI-D00104:165:C29AHACXX:8:1106:2837:60987,HWI-D00104:165:C29AHACXX:8:2206:4849:17983,HWI-D00104:165:C29AHACXX:8:1309:4721:36458,HWI-D00104:165:C29AHACXX:8:2302:8319:35313,HWI-D00104:165:C29AHACXX:8:2305:4035:94516,HWI-D00104:165:C29AHACXX:8:1106:8852:17250,HWI-D00104:165:C29AHACXX:8:2103:16196:36182,HWI-D00104:165:C29AHACXX:8:1104:7418:55682,HWI-D00104:165:C29AHACXX:8:1108:19870:38609,HWI-D00104:165:C29AHACXX:8:2104:19912:85694,HWI-D00104:165:C29AHACXX:8:2206:12801:24008;sequence=TACAGTTACCATTCATAAGAATCCGACTA;start=44021;subtype=IES;support_ref=0;support_variant=11;type=IES;
scaffold51_145_with_IES	MILORD	internal_eliminated_sequence	45008	45085	.	.	.	ID=MILORD.145.45008.45085;Name=MILORD.145.45008.45085;bounded_by_ta=TRUE;common_boundary=None;end=45085;ies_id=IESPGM.PTET51.1.145.43866;ies_left_dist=153;ies_min_dist=153;ies_right_dist=272;junction_seq=aaaattggagtttcaTAtcagaatgatattgc;read_names=HWI-D00104:165:C29AHACXX:8:2204:18690:85901;sequence=TATACTTCATTTAAAAATGAAAGAAATAGTTGCAAAAAGTTAATAAGGTCTTGCTTATAAAATTAATTAGAGGATCTA;start=45008;subtype=MAC;support_ref=106;support_variant=1;type=CRYPTIC;
scaffold51_145_with_IES	MILORD	internal_eliminated_sequence	45161	45574	.	.	.	ID=MILORD.145.45161.45574;Name=MILORD.145.45161.45574;bounded_by_ta=TRUE;common_boundary=LEFT;end=45574;ies_id=IESPGM.PTET51.1.145.43866;ies_left_dist=0;ies_min_dist=0;ies_right_dist=-217;junction_seq=tatggggaatttaagTAaataagaaagtgtga;read_names=HWI-D00104:165:C29AHACXX:8:1102:16446:19411,HWI-D00104:165:C29AHACXX:8:2209:14165:77969;sequence=TATAGTGCTAGCATAGAAGATTTTTCAAAAGATATATATCTTGGAAATATTTTAAATAAATAGATTGAGGCATTTTGATTATCACTTTACTTTTATTAATTATCTGTAATAATTAATTAAATTCTATCAAAGCTCATTGGATCTAACATTATAAATTACAAATATAATATTTGAAAAACCTTTTTTAACAATAGCTATAAATCAACATCAATAATGATTAATACCTTTAATTTAGCATTGATCAATAAATGTTCACGACTATAACATTGGAAATCAATACAACTGGTCGCATTTCTTATATTGGGAATAAAGACGGTTTCATATAATTTTTGTAATTTTATAAATATATTTGGATTAGGATGAATTAATTTATTATAAATATTATATAAAGCAAAAAATCTTCCTCAATCCCTA;start=45161;subtype=PARTIAL_EXTERNAL;support_ref=2;support_variant=2;type=ALTERNATIVE;
scaffold51_145_with_IES	MILORD	internal_eliminated_sequence	45161	45357	.	.	.	ID=MILORD.145.45161.45357;Name=MILORD.145.45161.45357;bounded_by_ta=TRUE;common_boundary=Both;end=45357;ies_id=IESPGM.PTET51.1.145.43866;ies_left_dist=0;ies_min_dist=0;ies_right_dist=0;junction_seq=tatggggaatttaagTAaatcaacatcaataa;read_names=HWI-D00104:165:C29AHACXX:8:2302:1139:4792,HWI-D00104:165:C29AHACXX:8:2101:13901:64004,HWI-D00104:165:C29AHACXX:8:1304:18579:73962,HWI-D00104:165:C29AHACXX:8:1205:11850:64028,HWI-D00104:165:C29AHACXX:8:1305:11368:94092,HWI-D00104:165:C29AHACXX:8:2306:14928:71684,HWI-D00104:165:C29AHACXX:8:1302:7384:77713,HWI-D00104:165:C29AHACXX:8:1306:9186:67436,HWI-D00104:165:C29AHACXX:8:1106:10212:70038,HWI-D00104:165:C29AHACXX:8:2302:19535:29053,HWI-D00104:165:C29AHACXX:8:1202:17780:71456,HWI-D00104:165:C29AHACXX:8:2209:4786:79592,HWI-D00104:165:C29AHACXX:8:2305:4065:99508,HWI-D00104:165:C29AHACXX:8:1201:5148:35592,HWI-D00104:165:C29AHACXX:8:1108:7475:41266,HWI-D00104:165:C29AHACXX:8:1206:18646:35221,HWI-D00104:165:C29AHACXX:8:1102:8677:84142,HWI-D00104:165:C29AHACXX:8:2304:5498:8184,HWI-D00104:165:C29AHACXX:8:2205:13749:96321,HWI-D00104:165:C29AHACXX:8:1303:18730:35669,HWI-D00104:165:C29AHACXX:8:1301:1371:42017,HWI-D00104:165:C29AHACXX:8:1101:18549:33431,HWI-D00104:165:C29AHACXX:8:2207:7208:52201,HWI-D00104:165:C29AHACXX:8:1107:12498:61136,HWI-D00104:165:C29AHACXX:8:2303:11071:81515,HWI-D00104:165:C29AHACXX:8:2305:17257:6452,HWI-D00104:165:C29AHACXX:8:1301:12056:50259,HWI-D00104:165:C29AHACXX:8:1301:4520:36105,HWI-D00104:165:C29AHACXX:8:2209:13758:46018,HWI-D00104:165:C29AHACXX:8:2104:4389:66126,HWI-D00104:165:C29AHACXX:8:2104:12093:98172,HWI-D00104:165:C29AHACXX:8:1101:4656:43140,HWI-D00104:165:C29AHACXX:8:1106:16560:60156;sequence=TATAGTGCTAGCATAGAAGATTTTTCAAAAGATATATATCTTGGAAATATTTTAAATAAATAGATTGAGGCATTTTGATTATCACTTTACTTTTATTAATTATCTGTAATAATTAATTAAATTCTATCAAAGCTCATTGGATCTAACATTATAAATTACAAATATAATATTTGAAAAACCTTTTTTAACAATAGCTA;start=45161;subtype=IES;support_ref=2;support_variant=33;type=IES;
scaffold51_145_with_IES	MILORD	internal_eliminated_sequence	45468	45574	.	.	.	ID=MILORD.145.45468.45574;Name=MILORD.145.45468.45574;bounded_by_ta=TRUE;common_boundary=Both;end=45574;ies_id=IESPGM.PTET51.1.145.43976;ies_left_dist=0;ies_min_dist=0;ies_right_dist=0;junction_seq=ttcttatattgggaaTAaataagaaagtgtga;read_names=HWI-D00104:165:C29AHACXX:8:1204:19009:88097,HWI-D00104:165:C29AHACXX:8:1106:12449:38317,HWI-D00104:165:C29AHACXX:8:2102:17112:51350,HWI-D00104:165:C29AHACXX:8:2308:2225:90416,HWI-D00104:165:C29AHACXX:8:2306:11434:47798,HWI-D00104:165:C29AHACXX:8:2207:4436:27302,HWI-D00104:165:C29AHACXX:8:2305:11415:99221,HWI-D00104:165:C29AHACXX:8:2209:2616:81208,HWI-D00104:165:C29AHACXX:8:2103:13581:92978,HWI-D00104:165:C29AHACXX:8:1201:19694:66575,HWI-D00104:165:C29AHACXX:8:2304:18265:36741,HWI-D00104:165:C29AHACXX:8:2201:4944:18685,HWI-D00104:165:C29AHACXX:8:1206:4713:15049,HWI-D00104:165:C29AHACXX:8:1302:2934:14977;sequence=TAAAGACGGTTTCATATAATTTTTGTAATTTTATAAATATATTTGGATTAGGATGAATTAATTTATTATAAATATTATATAAAGCAAAAAATCTTCCTCAATCCCTA;start=45468;subtype=IES;support_ref=12;support_variant=14;type=IES;
scaffold51_145_with_IES	MILORD	internal_eliminated_sequence	46158	46223	.	.	.	ID=MILORD.145.46158.46223;Name=MILORD.145.46158.46223;bounded_by_ta=TRUE;common_boundary=Both;end=46223;ies_id=IESPGM.PTET51.1.145.44559;ies_left_dist=0;ies_min_dist=0;ies_right_dist=0;junction_seq=ttagaaagtgtattgTAtcaataaaatagcta;read_names=HWI-D00104:165:C29AHACXX:8:1105:9411:85711,HWI-D00104:165:C29AHACXX:8:2303:10588:87009,HWI-D00104:165:C29AHACXX:8:1103:4343:25120,HWI-D00104:165:C29AHACXX:8:2308:9686:69844,HWI-D00104:165:C29AHACXX:8:2101:14991:28132,HWI-D00104:165:C29AHACXX:8:1303:14378:98920,HWI-D00104:165:C29AHACXX:8:1202:13731:33949,HWI-D00104:165:C29AHACXX:8:2108:3219:15428,HWI-D00104:165:C29AHACXX:8:1306:8913:55993,HWI-D00104:165:C29AHACXX:8:2305:7816:56967,HWI-D00104:165:C29AHACXX:8:1304:1597:97609,HWI-D00104:165:C29AHACXX:8:2203:11739:75373,HWI-D00104:165:C29AHACXX:8:2308:4924:77694,HWI-D00104:165:C29AHACXX:8:1206:5109:37008,HWI-D00104:165:C29AHACXX:8:1204:7803:15971;sequence=TATAGTAAATTAATTCAAAATAATTAAAATATATTTATAAATTGTAAAGATAATTATAATCATCTA;start=46158;subtype=IES;support_ref=10;support_variant=15;type=IES;
scaffold51_145_with_IES	MILORD	internal_eliminated_sequence	49169	49196	.	.	.	ID=MILORD.145.49169.49196;Name=MILORD.145.49169.49196;bounded_by_ta=TRUE;common_boundary=Both;end=49196;ies_id=IESPGM.PTET51.1.145.47504;ies_left_dist=0;ies_min_dist=0;ies_right_dist=0;junction_seq=ttatatttattgaagTAattcacaatcagagt;read_names=HWI-D00104:165:C29AHACXX:8:2308:13810:90487,HWI-D00104:165:C29AHACXX:8:2203:6575:60449,HWI-D00104:165:C29AHACXX:8:2207:16990:100645,HWI-D00104:165:C29AHACXX:8:2108:17943:95516,HWI-D00104:165:C29AHACXX:8:1106:9046:86850,HWI-D00104:165:C29AHACXX:8:2209:10594:37701,HWI-D00104:165:C29AHACXX:8:1307:8339:31653,HWI-D00104:165:C29AHACXX:8:1108:12627:14822,HWI-D00104:165:C29AHACXX:8:1305:5018:28604,HWI-D00104:165:C29AHACXX:8:1105:11953:64347,HWI-D00104:165:C29AHACXX:8:1203:19356:75841,HWI-D00104:165:C29AHACXX:8:1202:13756:89346,HWI-D00104:165:C29AHACXX:8:1301:16977:43275,HWI-D00104:165:C29AHACXX:8:2103:13961:92474,HWI-D00104:165:C29AHACXX:8:2207:17304:65743,HWI-D00104:165:C29AHACXX:8:2308:3055:68202,HWI-D00104:165:C29AHACXX:8:1106:6162:19735,HWI-D00104:165:C29AHACXX:8:1304:12996:87304,HWI-D00104:165:C29AHACXX:8:1303:6033:74458,HWI-D00104:165:C29AHACXX:8:2201:11083:75353,HWI-D00104:165:C29AHACXX:8:2304:8537:31877,HWI-D00104:165:C29AHACXX:8:2305:7966:85261,HWI-D00104:165:C29AHACXX:8:1306:1941:79528,HWI-D00104:165:C29AHACXX:8:2104:17431:13944,HWI-D00104:165:C29AHACXX:8:1305:17891:96981,HWI-D00104:165:C29AHACXX:8:2305:3582:93885,HWI-D00104:165:C29AHACXX:8:1203:8538:71411,HWI-D00104:165:C29AHACXX:8:2206:7095:46356,HWI-D00104:165:C29AHACXX:8:2207:9805:11175,HWI-D00104:165:C29AHACXX:8:2202:13362:78562,HWI-D00104:165:C29AHACXX:8:2104:5428:26603,HWI-D00104:165:C29AHACXX:8:2302:8555:63326,HWI-D00104:165:C29AHACXX:8:2202:15310:6765,HWI-D00104:165:C29AHACXX:8:2303:13852:63209,HWI-D00104:165:C29AHACXX:8:2201:12312:47255,HWI-D00104:165:C29AHACXX:8:1204:9350:47428,HWI-D00104:165:C29AHACXX:8:2201:8018:98894,HWI-D00104:165:C29AHACXX:8:1304:17259:66530,HWI-D00104:165:C29AHACXX:8:2301:11056:80306,HWI-D00104:165:C29AHACXX:8:1202:10233:9179,HWI-D00104:165:C29AHACXX:8:2101:10535:57450,HWI-D00104:165:C29AHACXX:8:2302:7927:97581,HWI-D00104:165:C29AHACXX:8:1101:3571:41943,HWI-D00104:165:C29AHACXX:8:2207:19093:94313,HWI-D00104:165:C29AHACXX:8:1302:17465:54446,HWI-D00104:165:C29AHACXX:8:2306:15652:21082,HWI-D00104:165:C29AHACXX:8:1104:6735:24754,HWI-D00104:165:C29AHACXX:8:2103:20837:3061;sequence=TATAGATTACTCAATGGAACACTAGCCA;start=49169;subtype=IES;support_ref=3;support_variant=48;type=IES;
scaffold51_145_with_IES	MILORD	internal_eliminated_sequence	50325	50405	.	.	.	ID=MILORD.145.50325.50405;Name=MILORD.145.50325.50405;bounded_by_ta=TRUE;common_boundary=Both;end=50405;ies_id=IESPGM.PTET51.1.145.48632;ies_left_dist=0;ies_min_dist=0;ies_right_dist=0;junction_seq=ggttctgcaggctgtTAttacttcatcagata;read_names=HWI-D00104:165:C29AHACXX:8:1301:14195:22336,HWI-D00104:165:C29AHACXX:8:1201:4144:96804,HWI-D00104:165:C29AHACXX:8:1306:15977:90773,HWI-D00104:165:C29AHACXX:8:2305:10177:10318,HWI-D00104:165:C29AHACXX:8:2108:10439:67932,HWI-D00104:165:C29AHACXX:8:2201:9872:85758,HWI-D00104:165:C29AHACXX:8:1303:13610:34599,HWI-D00104:165:C29AHACXX:8:1105:6241:42155,HWI-D00104:165:C29AHACXX:8:1205:1581:62554,HWI-D00104:165:C29AHACXX:8:2202:6894:16203,HWI-D00104:165:C29AHACXX:8:2301:1459:39298,HWI-D00104:165:C29AHACXX:8:2209:13439:91864,HWI-D00104:165:C29AHACXX:8:2307:8472:17926,HWI-D00104:165:C29AHACXX:8:1106:1120:26336,HWI-D00104:165:C29AHACXX:8:1205:2834:34781,HWI-D00104:165:C29AHACXX:8:2205:16279:27336,HWI-D00104:165:C29AHACXX:8:2206:11190:88200,HWI-D00104:165:C29AHACXX:8:1206:17789:92705,HWI-D00104:165:C29AHACXX:8:1303:14980:77151,HWI-D00104:165:C29AHACXX:8:1303:10732:3159,HWI-D00104:165:C29AHACXX:8:2301:11407:90999,HWI-D00104:165:C29AHACXX:8:1304:6739:94222,HWI-D00104:165:C29AHACXX:8:2303:19842:19413,HWI-D00104:165:C29AHACXX:8:1104:17406:5413,HWI-D00104:165:C29AHACXX:8:2201:14694:9659,HWI-D00104:165:C29AHACXX:8:1304:18991:63575,HWI-D00104:165:C29AHACXX:8:1206:6221:12023,HWI-D00104:165:C29AHACXX:8:2204:3469:55155,HWI-D00104:165:C29AHACXX:8:1104:5457:87567,HWI-D00104:165:C29AHACXX:8:1101:9853:59507,HWI-D00104:165:C29AHACXX:8:1201:16535:53184,HWI-D00104:165:C29AHACXX:8:2307:2680:52847;sequence=TACAGTGGGCGATACAATCTTTTTTTAATTTATTTCCACAACAATAGATATTGCAATTCAGAAATATAACATCATTTGTCG;start=50325;subtype=IES;support_ref=6;support_variant=32;type=IES;
scaffold51_145_with_IES	MILORD	internal_eliminated_sequence	51805	51864	.	.	.	ID=MILORD.145.51805.51864;Name=MILORD.145.51805.51864;bounded_by_ta=TRUE;common_boundary=Both;end=51864;ies_id=IESPGM.PTET51.1.145.50031;ies_left_dist=0;ies_min_dist=0;ies_right_dist=0;junction_seq=ttggaacaaagaggtTAccagttgtaattcat;read_names=HWI-D00104:165:C29AHACXX:8:2201:4811:49268,HWI-D00104:165:C29AHACXX:8:2201:13362:85854,HWI-D00104:165:C29AHACXX:8:2305:9000:52911,HWI-D00104:165:C29AHACXX:8:2307:3230:51004,HWI-D00104:165:C29AHACXX:8:2206:17698:20640,HWI-D00104:165:C29AHACXX:8:2304:6769:59369,HWI-D00104:165:C29AHACXX:8:1105:3537:28341,HWI-D00104:165:C29AHACXX:8:2305:18352:19857,HWI-D00104:165:C29AHACXX:8:2207:6739:43517,HWI-D00104:165:C29AHACXX:8:2302:13581:69881,HWI-D00104:165:C29AHACXX:8:2204:11956:99739,HWI-D00104:165:C29AHACXX:8:2305:12273:82150,HWI-D00104:165:C29AHACXX:8:2301:2385:38763,HWI-D00104:165:C29AHACXX:8:1309:9585:71418,HWI-D00104:165:C29AHACXX:8:1306:7133:83058,HWI-D00104:165:C29AHACXX:8:1203:4543:48990,HWI-D00104:165:C29AHACXX:8:2206:16648:77947,HWI-D00104:165:C29AHACXX:8:2308:12185:69875,HWI-D00104:165:C29AHACXX:8:1106:2640:39096,HWI-D00104:165:C29AHACXX:8:2301:9839:58883,HWI-D00104:165:C29AHACXX:8:2306:15203:50550,HWI-D00104:165:C29AHACXX:8:2303:7804:21212,HWI-D00104:165:C29AHACXX:8:1302:14358:78810,HWI-D00104:165:C29AHACXX:8:2305:15848:55673,HWI-D00104:165:C29AHACXX:8:2207:4929:93957,HWI-D00104:165:C29AHACXX:8:1302:4293:76626,HWI-D00104:165:C29AHACXX:8:2306:2726:16838,HWI-D00104:165:C29AHACXX:8:2102:5362:33424,HWI-D00104:165:C29AHACXX:8:2203:12845:26691,HWI-D00104:165:C29AHACXX:8:2305:10686:28383,HWI-D00104:165:C29AHACXX:8:1306:3198:24615,HWI-D00104:165:C29AHACXX:8:1105:14054:94675,HWI-D00104:165:C29AHACXX:8:2301:19223:69970,HWI-D00104:165:C29AHACXX:8:1306:16838:33313,HWI-D00104:165:C29AHACXX:8:2304:12360:73855,HWI-D00104:165:C29AHACXX:8:1103:3989:36694,HWI-D00104:165:C29AHACXX:8:2205:2120:72402,HWI-D00104:165:C29AHACXX:8:2108:18646:62921,HWI-D00104:165:C29AHACXX:8:2209:1739:26199,HWI-D00104:165:C29AHACXX:8:2202:15169:72051,HWI-D00104:165:C29AHACXX:8:1108:16592:83553;sequence=TATTGTTAAGTTATTATTTTTAATTTGAATAATGAATCACACAAAGAGGAATCTCAACAA;start=51805;subtype=IES;support_ref=6;support_variant=41;type=IES;
scaffold51_145_with_IES	MILORD	internal_eliminated_sequence	52568	52648	.	.	.	ID=MILORD.145.52568.52648;Name=MILORD.145.52568.52648;bounded_by_ta=TRUE;common_boundary=Both;end=52648;ies_id=IESPGM.PTET51.1.145.50734;ies_left_dist=0;ies_min_dist=0;ies_right_dist=0;junction_seq=agaagtgcgtcctatTAtcacaatactgatca;read_names=HWI-D00104:165:C29AHACXX:8:2105:11792:28794,HWI-D00104:165:C29AHACXX:8:2302:12999:96007,HWI-D00104:165:C29AHACXX:8:2202:16158:66085,HWI-D00104:165:C29AHACXX:8:1101:12873:66438,HWI-D00104:165:C29AHACXX:8:2201:5280:70518,HWI-D00104:165:C29AHACXX:8:1303:7333:20226,HWI-D00104:165:C29AHACXX:8:2101:8564:90560,HWI-D00104:165:C29AHACXX:8:1205:13007:95695,HWI-D00104:165:C29AHACXX:8:1204:19173:43169,HWI-D00104:165:C29AHACXX:8:2104:15828:14552,HWI-D00104:165:C29AHACXX:8:1305:15775:43112,HWI-D00104:165:C29AHACXX:8:2204:17225:29163,HWI-D00104:165:C29AHACXX:8:1203:5108:80623,HWI-D00104:165:C29AHACXX:8:1101:9345:86096,HWI-D00104:165:C29AHACXX:8:2304:6950:64644,HWI-D00104:165:C29AHACXX:8:1107:8381:70113,HWI-D00104:165:C29AHACXX:8:2201:13946:11098,HWI-D00104:165:C29AHACXX:8:2205:13452:53022,HWI-D00104:165:C29AHACXX:8:1204:5283:29010,HWI-D00104:165:C29AHACXX:8:1204:12102:94550,HWI-D00104:165:C29AHACXX:8:2207:2189:25436,HWI-D00104:165:C29AHACXX:8:1302:10450:18532,HWI-D00104:165:C29AHACXX:8:1103:3165:28092,HWI-D00104:165:C29AHACXX:8:2301:15597:100190,HWI-D00104:165:C29AHACXX:8:1204:6035:100077,HWI-D00104:165:C29AHACXX:8:1202:3873:61573,HWI-D00104:165:C29AHACXX:8:2102:3437:36959,HWI-D00104:165:C29AHACXX:8:1303:10671:16147,HWI-D00104:165:C29AHACXX:8:1102:10457:85811,HWI-D00104:165:C29AHACXX:8:2204:5623:46588,HWI-D00104:165:C29AHACXX:8:2205:7917:68855,HWI-D00104:165:C29AHACXX:8:2204:20664:10291,HWI-D00104:165:C29AHACXX:8:1205:16289:21535,HWI-D00104:165:C29AHACXX:8:1202:11872:69670,HWI-D00104:165:C29AHACXX:8:1203:5051:95180,HWI-D00104:165:C29AHACXX:8:2104:20465:101191,HWI-D00104:165:C29AHACXX:8:1304:4289:73575,HWI-D00104:165:C29AHACXX:8:2203:19584:77615,HWI-D00104:165:C29AHACXX:8:2305:17400:89663,HWI-D00104:165:C29AHACXX:8:2308:8973:35744,HWI-D00104:165:C29AHACXX:8:1103:13553:63465,HWI-D00104:165:C29AHACXX:8:2305:6349:69093,HWI-D00104:165:C29AHACXX:8:2201:10294:67247,HWI-D00104:165:C29AHACXX:8:1102:12486:51615,HWI-D00104:165:C29AHACXX:8:1107:5910:87308,HWI-D00104:165:C29AHACXX:8:2204:7125:64330,HWI-D00104:165:C29AHACXX:8:2301:10347:69230,HWI-D00104:165:C29AHACXX:8:2105:16899:32518,HWI-D00104:165:C29AHACXX:8:1302:9462:29446,HWI-D00104:165:C29AHACXX:8:2307:2047:11663,HWI-D00104:165:C29AHACXX:8:2306:20402:54099,HWI-D00104:165:C29AHACXX:8:2308:4127:3607,HWI-D00104:165:C29AHACXX:8:1107:7928:40059,HWI-D00104:165:C29AHACXX:8:1309:14398:4526,HWI-D00104:165:C29AHACXX:8:1205:6294:8931,HWI-D00104:165:C29AHACXX:8:2206:14304:100336,HWI-D00104:165:C29AHACXX:8:2303:10269:29862,HWI-D00104:165:C29AHACXX:8:2305:10066:33337,HWI-D00104:165:C29AHACXX:8:1305:14045:89146,HWI-D00104:165:C29AHACXX:8:1301:6431:24308,HWI-D00104:165:C29AHACXX:8:2209:15440:100014,HWI-D00104:165:C29AHACXX:8:2205:13378:98307,HWI-D00104:165:C29AHACXX:8:2301:15731:18771,HWI-D00104:165:C29AHACXX:8:1101:18019:46095,HWI-D00104:165:C29AHACXX:8:1204:13055:72333;sequence=TACAGCAGGAGTAACTACTTTTCAAGGATTCACCTAAATTGTTTAAGATGTGTCGACAATAATTCAGTTGTTTCTGGTCTG;start=52568;subtype=IES;support_ref=12;support_variant=65;type=IES;
scaffold51_145_with_IES	MILORD	internal_eliminated_sequence	53433	53513	.	.	.	ID=MILORD.145.53433.53513;Name=MILORD.145.53433.53513;bounded_by_ta=TRUE;common_boundary=Both;end=53513;ies_id=IESPGM.PTET51.1.145.51518;ies_left_dist=0;ies_min_dist=0;ies_right_dist=0;junction_seq=agacagcaaatcaaaTAtttcttataatgtag;read_names=HWI-D00104:165:C29AHACXX:8:2207:20919:63574,HWI-D00104:165:C29AHACXX:8:1106:8424:86473,HWI-D00104:165:C29AHACXX:8:2302:20094:31261,HWI-D00104:165:C29AHACXX:8:2302:16556:47469,HWI-D00104:165:C29AHACXX:8:1206:14348:13126,HWI-D00104:165:C29AHACXX:8:2209:14817:88358,HWI-D00104:165:C29AHACXX:8:2103:5132:10557,HWI-D00104:165:C29AHACXX:8:1201:9387:2963,HWI-D00104:165:C29AHACXX:8:1305:10451:84123,HWI-D00104:165:C29AHACXX:8:1202:15191:92281,HWI-D00104:165:C29AHACXX:8:1107:2014:70812,HWI-D00104:165:C29AHACXX:8:1104:2334:8717,HWI-D00104:165:C29AHACXX:8:2201:19326:13944,HWI-D00104:165:C29AHACXX:8:2204:19326:16012,HWI-D00104:165:C29AHACXX:8:2302:7150:52283;sequence=TACAGTAAGACTCTCATTAATTTATTCAAAACTAACTTATTGTTTTTAAGTATCAGAGAGATCCTTACATATACCCAACTG;start=53433;subtype=IES;support_ref=18;support_variant=15;type=IES;
scaffold51_145_with_IES	MILORD	internal_eliminated_sequence	55276	55392	.	.	.	ID=MILORD.145.55276.55392;Name=MILORD.145.55276.55392;bounded_by_ta=TRUE;common_boundary=Both;end=55392;ies_id=IESPGM.PTET51.1.145.53280;ies_left_dist=0;ies_min_dist=0;ies_right_dist=0;junction_seq=ttaattcgatactaaTAttttagacatttttg;read_names=HWI-D00104:165:C29AHACXX:8:2209:17497:12493,HWI-D00104:165:C29AHACXX:8:1104:6704:98676,HWI-D00104:165:C29AHACXX:8:1201:13698:21008,HWI-D00104:165:C29AHACXX:8:2306:12794:5643,HWI-D00104:165:C29AHACXX:8:2303:9623:5611,HWI-D00104:165:C29AHACXX:8:2301:11456:16649,HWI-D00104:165:C29AHACXX:8:1304:3383:81384,HWI-D00104:165:C29AHACXX:8:2304:13239:43411,HWI-D00104:165:C29AHACXX:8:2308:4790:57286,HWI-D00104:165:C29AHACXX:8:1303:8383:49374,HWI-D00104:165:C29AHACXX:8:2102:14277:83702,HWI-D00104:165:C29AHACXX:8:2105:8279:90866,HWI-D00104:165:C29AHACXX:8:1309:4815:61011,HWI-D00104:165:C29AHACXX:8:1104:17938:3410,HWI-D00104:165:C29AHACXX:8:1203:5976:92936;sequence=TAGGGTCTAAACCTAGAAATTCTTGTTAATTTACATTACATTTCAACTCAATAATTATATTTATTGTTTTTTTCTATTCTGCTAATTTAAAACTAAATTTTTAGTATAGTTTAACTA;start=55276;subtype=IES;support_ref=30;support_variant=15;type=IES;
scaffold51_145_with_IES	MILORD	internal_eliminated_sequence	55312	55392	.	.	.	ID=MILORD.145.55312.55392;Name=MILORD.145.55312.55392;bounded_by_ta=TRUE;common_boundary=RIGHT;end=55392;ies_id=IESPGM.PTET51.1.145.53280;ies_left_dist=-36;ies_min_dist=0;ies_right_dist=0;junction_seq=cttgttaatttacatTAttttagacatttttg;read_names=HWI-D00104:165:C29AHACXX:8:1101:16189:58324;sequence=TACATTTCAACTCAATAATTATATTTATTGTTTTTTTCTATTCTGCTAATTTAAAACTAAATTTTTAGTATAGTTTAACTA;start=55312;subtype=PARTIAL_INTERNAL;support_ref=8;support_variant=1;type=ALTERNATIVE;
scaffold51_145_with_IES	MILORD	internal_eliminated_sequence	57596	57787	.	.	.	ID=MILORD.145.57596.57787;Name=MILORD.145.57596.57787;bounded_by_ta=TRUE;common_boundary=Both;end=57787;ies_id=IESPGM.PTET51.1.145.55483;ies_left_dist=0;ies_min_dist=0;ies_right_dist=0;junction_seq=cttccgagtccataaTAaaatgatattttgat;read_names=HWI-D00104:165:C29AHACXX:8:1107:15963:82650,HWI-D00104:165:C29AHACXX:8:2301:9369:43512,HWI-D00104:165:C29AHACXX:8:2108:5142:52435,HWI-D00104:165:C29AHACXX:8:2303:10810:21493,HWI-D00104:165:C29AHACXX:8:1204:6104:18727,HWI-D00104:165:C29AHACXX:8:1103:2325:60601,HWI-D00104:165:C29AHACXX:8:2306:1994:62443,HWI-D00104:165:C29AHACXX:8:1105:19948:88799,HWI-D00104:165:C29AHACXX:8:2306:17866:40213,HWI-D00104:165:C29AHACXX:8:1303:11631:41999,HWI-D00104:165:C29AHACXX:8:2204:13881:97582,HWI-D00104:165:C29AHACXX:8:1303:8053:6967,HWI-D00104:165:C29AHACXX:8:2301:5325:49362,HWI-D00104:165:C29AHACXX:8:1302:17419:89472,HWI-D00104:165:C29AHACXX:8:1106:4681:21538,HWI-D00104:165:C29AHACXX:8:2102:19908:26694,HWI-D00104:165:C29AHACXX:8:2105:21102:94267,HWI-D00104:165:C29AHACXX:8:2103:16846:54274,HWI-D00104:165:C29AHACXX:8:1205:10644:52348,HWI-D00104:165:C29AHACXX:8:1301:9928:93939,HWI-D00104:165:C29AHACXX:8:1106:6229:52996,HWI-D00104:165:C29AHACXX:8:1303:6369:24521,HWI-D00104:165:C29AHACXX:8:2308:3142:101271,HWI-D00104:165:C29AHACXX:8:2204:16885:14555,HWI-D00104:165:C29AHACXX:8:1103:2247:87791,HWI-D00104:165:C29AHACXX:8:1203:14863:23403,HWI-D00104:165:C29AHACXX:8:2103:12893:76511,HWI-D00104:165:C29AHACXX:8:1101:14719:67824,HWI-D00104:165:C29AHACXX:8:1107:12885:51951,HWI-D00104:165:C29AHACXX:8:1101:17916:97858,HWI-D00104:165:C29AHACXX:8:2206:16298:26067,HWI-D00104:165:C29AHACXX:8:2305:7445:10853,HWI-D00104:165:C29AHACXX:8:2103:3228:64640,HWI-D00104:165:C29AHACXX:8:2302:16804:83420;sequence=TATTGTCAATTTAAGAATTTCTAAATAAGAAAATAATATTGAATTCAATAACAAATTAATTTTTAGATTTATAAAATTAGACATCCTAATAATCTAAGCTAATAATGAGATAATTTTATAAGAGTAGTCTTCTGATGAGATAACTCATTAATGTGAATTTGAAATTGTTAATAAAGAATATTGATTTGACAA;start=57596;subtype=IES;support_ref=0;support_variant=34;type=IES;
scaffold51_145_with_IES	MILORD	internal_eliminated_sequence	58710	58736	.	.	.	ID=MILORD.145.58710.58736;Name=MILORD.145.58710.58736;bounded_by_ta=TRUE;common_boundary=Both;end=58736;ies_id=IESPGM.PTET51.1.145.56405;ies_left_dist=0;ies_min_dist=0;ies_right_dist=0;junction_seq=aattaggaacataatTActagggagaagaaca;read_names=HWI-D00104:165:C29AHACXX:8:1103:8872:6081,HWI-D00104:165:C29AHACXX:8:2203:20887:30054,HWI-D00104:165:C29AHACXX:8:1103:7528:81117,HWI-D00104:165:C29AHACXX:8:1106:14709:23132,HWI-D00104:165:C29AHACXX:8:1303:6529:3926,HWI-D00104:165:C29AHACXX:8:2202:18666:80627,HWI-D00104:165:C29AHACXX:8:2207:4211:17478,HWI-D00104:165:C29AHACXX:8:1103:2859:48500,HWI-D00104:165:C29AHACXX:8:1309:7455:85045,HWI-D00104:165:C29AHACXX:8:2201:12208:22725,HWI-D00104:165:C29AHACXX:8:1103:4861:63097,HWI-D00104:165:C29AHACXX:8:2102:3529:37147,HWI-D00104:165:C29AHACXX:8:1104:11107:34253,HWI-D00104:165:C29AHACXX:8:1301:18914:49083,HWI-D00104:165:C29AHACXX:8:1202:11481:67513,HWI-D00104:165:C29AHACXX:8:1306:9209:89507,HWI-D00104:165:C29AHACXX:8:2205:14442:16199,HWI-D00104:165:C29AHACXX:8:2108:8348:84993,HWI-D00104:165:C29AHACXX:8:1202:17049:64902,HWI-D00104:165:C29AHACXX:8:1301:11798:83764,HWI-D00104:165:C29AHACXX:8:1203:14643:95495,HWI-D00104:165:C29AHACXX:8:2101:13944:10442,HWI-D00104:165:C29AHACXX:8:2108:8719:69599,HWI-D00104:165:C29AHACXX:8:2301:11829:12863,HWI-D00104:165:C29AHACXX:8:1105:15988:25934,HWI-D00104:165:C29AHACXX:8:2103:16765:74011,HWI-D00104:165:C29AHACXX:8:1203:15355:71556,HWI-D00104:165:C29AHACXX:8:2201:12209:15528,HWI-D00104:165:C29AHACXX:8:1307:3654:70529,HWI-D00104:165:C29AHACXX:8:1306:4719:37776,HWI-D00104:165:C29AHACXX:8:1101:20244:42704,HWI-D00104:165:C29AHACXX:8:2201:1640:45869;sequence=TATAGAGAATTAAGGAATTTTGAATGA;start=58710;subtype=IES;support_ref=6;support_variant=32;type=IES;
scaffold51_145_with_IES	MILORD	internal_eliminated_sequence	59578	59686	.	.	.	ID=MILORD.145.59578.59686;Name=MILORD.145.59578.59686;bounded_by_ta=TRUE;common_boundary=Both;end=59686;ies_id=IESPGM.PTET51.1.145.57246;ies_left_dist=0;ies_min_dist=0;ies_right_dist=0;junction_seq=cagtttatgatttagTAttagacgtgatttat;read_names=HWI-D00104:165:C29AHACXX:8:1108:20717:77959,HWI-D00104:165:C29AHACXX:8:2308:6082:33180,HWI-D00104:165:C29AHACXX:8:1104:19178:78068,HWI-D00104:165:C29AHACXX:8:1205:1270:77005,HWI-D00104:165:C29AHACXX:8:1301:13535:71542,HWI-D00104:165:C29AHACXX:8:1103:11008:68467,HWI-D00104:165:C29AHACXX:8:1106:20979:5615,HWI-D00104:165:C29AHACXX:8:1302:18525:44065,HWI-D00104:165:C29AHACXX:8:1303:10565:50802,HWI-D00104:165:C29AHACXX:8:1108:9860:10835,HWI-D00104:165:C29AHACXX:8:1206:14657:75493,HWI-D00104:165:C29AHACXX:8:2205:14795:87283,HWI-D00104:165:C29AHACXX:8:2102:20533:79141,HWI-D00104:165:C29AHACXX:8:2206:3308:2409,HWI-D00104:165:C29AHACXX:8:1105:11917:70974,HWI-D00104:165:C29AHACXX:8:2101:3117:95272,HWI-D00104:165:C29AHACXX:8:1102:17388:27370,HWI-D00104:165:C29AHACXX:8:1204:15499:86997,HWI-D00104:165:C29AHACXX:8:1309:8126:69250,HWI-D00104:165:C29AHACXX:8:1104:8859:13714,HWI-D00104:165:C29AHACXX:8:2302:6784:12677;sequence=TACAGTGAAATAGAAGAGGCCAATTACGTTTTGTGAATAAATTATAATTAAATAGTTTTCTCACTACAATTATTATGTAGATATATTGTAAAGATGAAAAATATGATTG;start=59578;subtype=IES;support_ref=3;support_variant=21;type=IES;
scaffold51_145_with_IES	MILORD	internal_eliminated_sequence	60844	60873	.	.	.	ID=MILORD.145.60844.60873;Name=MILORD.145.60844.60873;bounded_by_ta=TRUE;common_boundary=Both;end=60873;ies_id=IESPGM.PTET51.1.145.58403;ies_left_dist=0;ies_min_dist=0;ies_right_dist=0;junction_seq=ttccgaagtcagagaTAgcattctactctcca;read_names=HWI-D00104:165:C29AHACXX:8:2203:1906:89747,HWI-D00104:165:C29AHACXX:8:2205:8960:44991,HWI-D00104:165:C29AHACXX:8:1305:9473:18890,HWI-D00104:165:C29AHACXX:8:2204:13343:69032,HWI-D00104:165:C29AHACXX:8:1201:15819:51811,HWI-D00104:165:C29AHACXX:8:1304:6866:2091,HWI-D00104:165:C29AHACXX:8:1303:9891:34679,HWI-D00104:165:C29AHACXX:8:1307:12501:28571,HWI-D00104:165:C29AHACXX:8:1305:1774:39468,HWI-D00104:165:C29AHACXX:8:1301:10909:12559,HWI-D00104:165:C29AHACXX:8:2206:8886:55360,HWI-D00104:165:C29AHACXX:8:1303:1259:40353,HWI-D00104:165:C29AHACXX:8:1108:16962:93502,HWI-D00104:165:C29AHACXX:8:2207:11409:67221,HWI-D00104:165:C29AHACXX:8:1206:12048:68494,HWI-D00104:165:C29AHACXX:8:1305:12836:28093,HWI-D00104:165:C29AHACXX:8:1104:12371:62190,HWI-D00104:165:C29AHACXX:8:2205:7025:98184,HWI-D00104:165:C29AHACXX:8:2205:20634:32886,HWI-D00104:165:C29AHACXX:8:2207:13483:91214,HWI-D00104:165:C29AHACXX:8:2209:5183:76151,HWI-D00104:165:C29AHACXX:8:1101:16311:24509,HWI-D00104:165:C29AHACXX:8:2102:8096:73505,HWI-D00104:165:C29AHACXX:8:1303:11804:87284,HWI-D00104:165:C29AHACXX:8:1301:13871:77801,HWI-D00104:165:C29AHACXX:8:1305:18788:24458,HWI-D00104:165:C29AHACXX:8:2101:16853:55531,HWI-D00104:165:C29AHACXX:8:1304:10190:52318,HWI-D00104:165:C29AHACXX:8:1101:3060:27839,HWI-D00104:165:C29AHACXX:8:2102:20155:42667,HWI-D00104:165:C29AHACXX:8:1106:15336:52850,HWI-D00104:165:C29AHACXX:8:2303:16299:60459,HWI-D00104:165:C29AHACXX:8:2104:10376:14451,HWI-D00104:165:C29AHACXX:8:1204:12854:10503,HWI-D00104:165:C29AHACXX:8:1206:12110:57009,HWI-D00104:165:C29AHACXX:8:1103:11238:90006,HWI-D00104:165:C29AHACXX:8:1202:12099:14179,HWI-D00104:165:C29AHACXX:8:2207:3989:70033,HWI-D00104:165:C29AHACXX:8:2108:5852:74071,HWI-D00104:165:C29AHACXX:8:2101:19562:48250,HWI-D00104:165:C29AHACXX:8:1203:5864:12406,HWI-D00104:165:C29AHACXX:8:1107:11975:97271,HWI-D00104:165:C29AHACXX:8:1309:13626:97557;sequence=TACAGTATATATAATAATAGAAATCTACTG;start=60844;subtype=IES;support_ref=4;support_variant=43;type=IES;
scaffold51_145_with_IES	MILORD	internal_eliminated_sequence	65015	65091	.	.	.	ID=MILORD.145.65015.65091;Name=MILORD.145.65015.65091;bounded_by_ta=TRUE;common_boundary=Both;end=65091;ies_id=IESPGM.PTET51.1.145.62544;ies_left_dist=0;ies_min_dist=0;ies_right_dist=0;junction_seq=tattgtaaaattagtTAgtataaaacattaat;read_names=HWI-D00104:165:C29AHACXX:8:2303:2592:77109,HWI-D00104:165:C29AHACXX:8:1105:5911:44186,HWI-D00104:165:C29AHACXX:8:2104:19672:68482,HWI-D00104:165:C29AHACXX:8:2305:3572:87571,HWI-D00104:165:C29AHACXX:8:1107:10380:44544,HWI-D00104:165:C29AHACXX:8:2306:18713:3298,HWI-D00104:165:C29AHACXX:8:1103:7762:67100,HWI-D00104:165:C29AHACXX:8:2306:6118:79543,HWI-D00104:165:C29AHACXX:8:1202:6908:59593,HWI-D00104:165:C29AHACXX:8:2101:5874:33546,HWI-D00104:165:C29AHACXX:8:2307:6902:60240,HWI-D00104:165:C29AHACXX:8:2103:16027:5764,HWI-D00104:165:C29AHACXX:8:2305:8465:75922,HWI-D00104:165:C29AHACXX:8:2201:15172:82769,HWI-D00104:165:C29AHACXX:8:2303:9733:5442,HWI-D00104:165:C29AHACXX:8:2105:5443:85720,HWI-D00104:165:C29AHACXX:8:1307:19526:83850,HWI-D00104:165:C29AHACXX:8:1105:14212:40917,HWI-D00104:165:C29AHACXX:8:2305:10986:36781,HWI-D00104:165:C29AHACXX:8:2202:10921:61953,HWI-D00104:165:C29AHACXX:8:2308:7721:54042,HWI-D00104:165:C29AHACXX:8:1307:4145:34565,HWI-D00104:165:C29AHACXX:8:2105:13446:83331,HWI-D00104:165:C29AHACXX:8:2204:1959:86256,HWI-D00104:165:C29AHACXX:8:1105:7106:69362,HWI-D00104:165:C29AHACXX:8:2104:19280:87973,HWI-D00104:165:C29AHACXX:8:1301:11902:38891,HWI-D00104:165:C29AHACXX:8:2108:3686:68605,HWI-D00104:165:C29AHACXX:8:2204:12562:58627,HWI-D00104:165:C29AHACXX:8:2302:7136:22334,HWI-D00104:165:C29AHACXX:8:1301:8773:64846,HWI-D00104:165:C29AHACXX:8:1307:14712:59216,HWI-D00104:165:C29AHACXX:8:2103:13834:100423,HWI-D00104:165:C29AHACXX:8:2301:5417:55831,HWI-D00104:165:C29AHACXX:8:2102:12787:9445,HWI-D00104:165:C29AHACXX:8:2103:19646:21957,HWI-D00104:165:C29AHACXX:8:1102:18915:98218,HWI-D00104:165:C29AHACXX:8:1107:7265:56757,HWI-D00104:165:C29AHACXX:8:2306:19079:83476;sequence=TATGACTAATTGGAGAAATTTTTGTTATCTCCGGTAATTTAAGATCTCTTTTTGAAGAAAAATTAACAATATTACTG;start=65015;subtype=IES;support_ref=4;support_variant=39;type=IES;
scaffold51_145_with_IES	MILORD	internal_eliminated_sequence	70250	70329	.	.	.	ID=MILORD.145.70250.70329;Name=MILORD.145.70250.70329;bounded_by_ta=TRUE;common_boundary=Both;end=70329;ies_id=IESPGM.PTET51.1.145.67702;ies_left_dist=0;ies_min_dist=0;ies_right_dist=0;junction_seq=gaagtgtcacattaaTAaagcttcccttcact;read_names=HWI-D00104:165:C29AHACXX:8:1201:3254:84846,HWI-D00104:165:C29AHACXX:8:2304:6301:44361,HWI-D00104:165:C29AHACXX:8:2205:5671:36622,HWI-D00104:165:C29AHACXX:8:2304:9105:96012,HWI-D00104:165:C29AHACXX:8:2105:10558:45720,HWI-D00104:165:C29AHACXX:8:2301:16542:21471,HWI-D00104:165:C29AHACXX:8:1203:1506:23242,HWI-D00104:165:C29AHACXX:8:2307:15919:4124,HWI-D00104:165:C29AHACXX:8:1104:11214:56915,HWI-D00104:165:C29AHACXX:8:1206:4327:86549,HWI-D00104:165:C29AHACXX:8:1301:13740:43735,HWI-D00104:165:C29AHACXX:8:1102:8455:56199,HWI-D00104:165:C29AHACXX:8:2207:13823:25645,HWI-D00104:165:C29AHACXX:8:1307:18358:83331,HWI-D00104:165:C29AHACXX:8:1104:15251:73151,HWI-D00104:165:C29AHACXX:8:1201:10746:92942,HWI-D00104:165:C29AHACXX:8:2304:18559:3903,HWI-D00104:165:C29AHACXX:8:2102:6820:46508,HWI-D00104:165:C29AHACXX:8:1204:8337:90102,HWI-D00104:165:C29AHACXX:8:2103:18238:2768,HWI-D00104:165:C29AHACXX:8:1103:11528:37817,HWI-D00104:165:C29AHACXX:8:2207:8039:100562,HWI-D00104:165:C29AHACXX:8:1301:8931:87174,HWI-D00104:165:C29AHACXX:8:2101:10953:56296,HWI-D00104:165:C29AHACXX:8:2302:5596:92642,HWI-D00104:165:C29AHACXX:8:2205:5616:95587,HWI-D00104:165:C29AHACXX:8:2205:4682:2738,HWI-D00104:165:C29AHACXX:8:1204:1763:82738,HWI-D00104:165:C29AHACXX:8:2307:7455:44458,HWI-D00104:165:C29AHACXX:8:2101:8749:28666,HWI-D00104:165:C29AHACXX:8:2104:20931:20536,HWI-D00104:165:C29AHACXX:8:2203:10892:68706,HWI-D00104:165:C29AHACXX:8:1309:19193:6158,HWI-D00104:165:C29AHACXX:8:2103:6216:34295,HWI-D00104:165:C29AHACXX:8:1105:4544:47977,HWI-D00104:165:C29AHACXX:8:2203:14854:23967,HWI-D00104:165:C29AHACXX:8:2103:8873:57489,HWI-D00104:165:C29AHACXX:8:1206:6895:98285,HWI-D00104:165:C29AHACXX:8:1301:2927:31464,HWI-D00104:165:C29AHACXX:8:2209:16820:31990;sequence=TACAATTAATTAAAATTATTTTTAATCAAAAAAACTATATAATTCAAGTAATATTTGCAAATTCTATCAGAAATGAATTG;start=70250;subtype=IES;support_ref=2;support_variant=40;type=IES;
scaffold51_145_with_IES	MILORD	internal_eliminated_sequence	72214	72242	.	.	.	ID=MILORD.145.72214.72242;Name=MILORD.145.72214.72242;bounded_by_ta=TRUE;common_boundary=Both;end=72242;ies_id=IESPGM.PTET51.1.145.69586;ies_left_dist=0;ies_min_dist=0;ies_right_dist=0;junction_seq=caaatgcttgcaaacTAatcttaatctcatta;read_names=HWI-D00104:165:C29AHACXX:8:2204:13240:92077,HWI-D00104:165:C29AHACXX:8:1206:6043:70367,HWI-D00104:165:C29AHACXX:8:1108:10341:4979,HWI-D00104:165:C29AHACXX:8:2207:5046:84858,HWI-D00104:165:C29AHACXX:8:2304:2486:66597,HWI-D00104:165:C29AHACXX:8:2303:2681:79688,HWI-D00104:165:C29AHACXX:8:1102:3733:35434,HWI-D00104:165:C29AHACXX:8:2104:9525:16198,HWI-D00104:165:C29AHACXX:8:2203:13028:28181,HWI-D00104:165:C29AHACXX:8:1202:18670:37564,HWI-D00104:165:C29AHACXX:8:1307:12842:69198,HWI-D00104:165:C29AHACXX:8:2308:7095:17449,HWI-D00104:165:C29AHACXX:8:1204:13574:61925,HWI-D00104:165:C29AHACXX:8:1205:10781:77949,HWI-D00104:165:C29AHACXX:8:1301:11411:18926,HWI-D00104:165:C29AHACXX:8:1101:13813:9201,HWI-D00104:165:C29AHACXX:8:1101:19520:30202,HWI-D00104:165:C29AHACXX:8:2305:10100:46709,HWI-D00104:165:C29AHACXX:8:1307:3761:32764,HWI-D00104:165:C29AHACXX:8:1108:18736:12360,HWI-D00104:165:C29AHACXX:8:2302:13326:87856;sequence=TATAGATCGACTCGATTTGATTGTTACCA;start=72214;subtype=IES;support_ref=0;support_variant=21;type=IES;
scaffold51_145_with_IES	MILORD	internal_eliminated_sequence	72311	72374	.	.	.	ID=MILORD.145.72311.72374;Name=MILORD.145.72311.72374;bounded_by_ta=TRUE;common_boundary=None;end=72374;ies_id=IESPGM.PTET51.1.145.69586;ies_left_dist=-97;ies_min_dist=97;ies_right_dist=-132;junction_seq=acattattcaatatgTAttaagcttaatttta;read_names=HWI-D00104:165:C29AHACXX:8:2209:9010:50466,HWI-D00104:165:C29AHACXX:8:1306:3270:52298;sequence=TATAATGCACATACAAATTATTTTTTAACCAAAAATAAAGAGTGAACTAAATTCATTAACTCAA;start=72311;subtype=MAC;support_ref=100;support_variant=2;type=CRYPTIC;
scaffold51_145_with_IES	MILORD	internal_eliminated_sequence	72444	72472	.	.	.	ID=MILORD.145.72444.72472;Name=MILORD.145.72444.72472;bounded_by_ta=TRUE;common_boundary=Both;end=72472;ies_id=IESPGM.PTET51.1.145.69787;ies_left_dist=0;ies_min_dist=0;ies_right_dist=0;junction_seq=taaattaaagttatgTAgcttcgaagttgtaa;read_names=HWI-D00104:165:C29AHACXX:8:2307:2335:74333,HWI-D00104:165:C29AHACXX:8:2105:11627:41897,HWI-D00104:165:C29AHACXX:8:1201:1739:11115,HWI-D00104:165:C29AHACXX:8:1103:2534:10323,HWI-D00104:165:C29AHACXX:8:1307:15309:20974,HWI-D00104:165:C29AHACXX:8:1307:4054:74088,HWI-D00104:165:C29AHACXX:8:2209:20466:63950,HWI-D00104:165:C29AHACXX:8:1202:3454:6048,HWI-D00104:165:C29AHACXX:8:2206:5678:98324,HWI-D00104:165:C29AHACXX:8:2302:7889:78675,HWI-D00104:165:C29AHACXX:8:2102:20946:88262,HWI-D00104:165:C29AHACXX:8:1309:18249:49751,HWI-D00104:165:C29AHACXX:8:2205:13521:89738,HWI-D00104:165:C29AHACXX:8:2102:19089:44337,HWI-D00104:165:C29AHACXX:8:2108:15751:73621,HWI-D00104:165:C29AHACXX:8:1301:14851:21489,HWI-D00104:165:C29AHACXX:8:2209:13392:74278,HWI-D00104:165:C29AHACXX:8:2201:8948:67075,HWI-D00104:165:C29AHACXX:8:2104:9279:90157,HWI-D00104:165:C29AHACXX:8:2202:13245:43113,HWI-D00104:165:C29AHACXX:8:2209:19373:37920,HWI-D00104:165:C29AHACXX:8:2206:12405:27245,HWI-D00104:165:C29AHACXX:8:1304:17184:79118,HWI-D00104:165:C29AHACXX:8:1101:17656:86551,HWI-D00104:165:C29AHACXX:8:1202:3070:41709,HWI-D00104:165:C29AHACXX:8:1104:10412:54335,HWI-D00104:165:C29AHACXX:8:2308:4351:13629,HWI-D00104:165:C29AHACXX:8:2105:20553:92148,HWI-D00104:165:C29AHACXX:8:2302:8500:12313,HWI-D00104:165:C29AHACXX:8:2304:8241:46898,HWI-D00104:165:C29AHACXX:8:2201:14764:62041,HWI-D00104:165:C29AHACXX:8:2201:19067:61005,HWI-D00104:165:C29AHACXX:8:2201:15135:48194,HWI-D00104:165:C29AHACXX:8:1204:7068:47636,HWI-D00104:165:C29AHACXX:8:2105:5853:14650;sequence=TATAATCTAAACTTGAACCATCTTAACCA;start=72444;subtype=IES;support_ref=3;support_variant=35;type=IES;
scaffold51_145_with_IES	MILORD	internal_eliminated_sequence	73393	73511	.	.	.	ID=MILORD.145.73393.73511;Name=MILORD.145.73393.73511;bounded_by_ta=TRUE;common_boundary=LEFT;end=73511;ies_id=IESPGM.PTET51.1.145.70707;ies_left_dist=0;ies_min_dist=0;ies_right_dist=-44;junction_seq=aatgatatcaattacTAttgctttgatcttaa;read_names=HWI-D00104:165:C29AHACXX:8:1204:12450:35741,HWI-D00104:165:C29AHACXX:8:2209:3081:16587;sequence=TACACTTTCTTACACAATCTTTTAACAAATTCAAGAGTATCTTCAGAATCTTAAGACATATTTACAAATCTAGCATATCATGTTCTAGAGTTCTTTGTTTAGCAAAATATTTTCTAGCG;start=73393;subtype=PARTIAL_EXTERNAL;support_ref=8;support_variant=2;type=ALTERNATIVE;
scaffold51_145_with_IES	MILORD	internal_eliminated_sequence	73393	73467	.	.	.	ID=MILORD.145.73393.73467;Name=MILORD.145.73393.73467;bounded_by_ta=TRUE;common_boundary=Both;end=73467;ies_id=IESPGM.PTET51.1.145.70707;ies_left_dist=0;ies_min_dist=0;ies_right_dist=0;junction_seq=aatgatatcaattacTAtcatgttctagagtt;read_names=HWI-D00104:165:C29AHACXX:8:1101:15768:34521,HWI-D00104:165:C29AHACXX:8:1104:7177:23783,HWI-D00104:165:C29AHACXX:8:2201:13292:57998,HWI-D00104:165:C29AHACXX:8:2204:18131:45398,HWI-D00104:165:C29AHACXX:8:1305:10230:46125,HWI-D00104:165:C29AHACXX:8:1304:9334:23209,HWI-D00104:165:C29AHACXX:8:1201:17444:62212,HWI-D00104:165:C29AHACXX:8:1107:2049:21738,HWI-D00104:165:C29AHACXX:8:1202:10687:22829,HWI-D00104:165:C29AHACXX:8:1104:13598:68120,HWI-D00104:165:C29AHACXX:8:2306:3693:91893,HWI-D00104:165:C29AHACXX:8:2302:11388:100531,HWI-D00104:165:C29AHACXX:8:1105:10429:50534,HWI-D00104:165:C29AHACXX:8:1301:8932:23564,HWI-D00104:165:C29AHACXX:8:2308:13693:16193,HWI-D00104:165:C29AHACXX:8:1302:3019:94247,HWI-D00104:165:C29AHACXX:8:2205:18901:16301,HWI-D00104:165:C29AHACXX:8:1102:1048:25209;sequence=TACACTTTCTTACACAATCTTTTAACAAATTCAAGAGTATCTTCAGAATCTTAAGACATATTTACAAATCTAGCA;start=73393;subtype=IES;support_ref=8;support_variant=18;type=IES;
scaffold51_145_with_IES	MILORD	internal_eliminated_sequence	75029	75286	.	.	.	ID=MILORD.145.75029.75286;Name=MILORD.145.75029.75286;bounded_by_ta=TRUE;common_boundary=RIGHT;end=75286;ies_id=IESPGM.PTET51.1.145.72271;ies_left_dist=3;ies_min_dist=0;ies_right_dist=0;junction_seq=taacgccctcatcttTAatatgaaaatttgaa;read_names=HWI-D00104:165:C29AHACXX:8:2301:2175:86969;sequence=TAATATAGTTCTATCAAAAAAGCTATTGTCAGAAGGGATATATGAAATATATCGAAATGGCAGTTTAATTTAATTTGTATGGTGTATATATTAAATATGAATTAAATAGAAATTCACTTCTATATTATGAGGTCATATTTTAACAAAATAATAAAGACATATGATTCAATTATTTCTAATATAATTTAATACATCAGGAGTGTTATTAAAAGTATAAGATTATTGATAATTTCTGAAAAATCTTCTTTATTAGTACTA;start=75029;subtype=PARTIAL_EXTERNAL;support_ref=3;support_variant=1;type=ALTERNATIVE;
scaffold51_145_with_IES	MILORD	internal_eliminated_sequence	75032	75286	.	.	.	ID=MILORD.145.75032.75286;Name=MILORD.145.75032.75286;bounded_by_ta=TRUE;common_boundary=Both;end=75286;ies_id=IESPGM.PTET51.1.145.72271;ies_left_dist=0;ies_min_dist=0;ies_right_dist=0;junction_seq=acgccctcatcttaaTAatatgaaaatttgaa;read_names=HWI-D00104:165:C29AHACXX:8:2205:5587:93544,HWI-D00104:165:C29AHACXX:8:1307:17855:79203,HWI-D00104:165:C29AHACXX:8:2308:1239:4150,HWI-D00104:165:C29AHACXX:8:2204:16429:87372,HWI-D00104:165:C29AHACXX:8:2303:9024:88682,HWI-D00104:165:C29AHACXX:8:2301:17489:12714,HWI-D00104:165:C29AHACXX:8:1101:13595:71893,HWI-D00104:165:C29AHACXX:8:2302:15149:17564,HWI-D00104:165:C29AHACXX:8:2209:9222:50662,HWI-D00104:165:C29AHACXX:8:2105:14950:12777,HWI-D00104:165:C29AHACXX:8:1201:8367:79269,HWI-D00104:165:C29AHACXX:8:2304:19641:90659,HWI-D00104:165:C29AHACXX:8:1302:15744:57446,HWI-D00104:165:C29AHACXX:8:1303:16260:67659,HWI-D00104:165:C29AHACXX:8:2108:7681:14684,HWI-D00104:165:C29AHACXX:8:1202:19234:12556,HWI-D00104:165:C29AHACXX:8:2308:12596:47297,HWI-D00104:165:C29AHACXX:8:2103:8773:46039,HWI-D00104:165:C29AHACXX:8:1201:11842:82274,HWI-D00104:165:C29AHACXX:8:1306:9382:5887,HWI-D00104:165:C29AHACXX:8:2303:10554:51093,HWI-D00104:165:C29AHACXX:8:1102:12415:82729,HWI-D00104:165:C29AHACXX:8:2103:5968:63578,HWI-D00104:165:C29AHACXX:8:2301:14931:61928,HWI-D00104:165:C29AHACXX:8:1301:9315:95913,HWI-D00104:165:C29AHACXX:8:2201:2874:16203,HWI-D00104:165:C29AHACXX:8:2202:3779:43139,HWI-D00104:165:C29AHACXX:8:2105:18196:35502,HWI-D00104:165:C29AHACXX:8:2104:12524:23851,HWI-D00104:165:C29AHACXX:8:2108:19161:30345,HWI-D00104:165:C29AHACXX:8:1305:10884:67912,HWI-D00104:165:C29AHACXX:8:2201:5160:99053,HWI-D00104:165:C29AHACXX:8:1307:1937:57453,HWI-D00104:165:C29AHACXX:8:1102:14477:61078;sequence=TATAGTTCTATCAAAAAAGCTATTGTCAGAAGGGATATATGAAATATATCGAAATGGCAGTTTAATTTAATTTGTATGGTGTATATATTAAATATGAATTAAATAGAAATTCACTTCTATATTATGAGGTCATATTTTAACAAAATAATAAAGACATATGATTCAATTATTTCTAATATAATTTAATACATCAGGAGTGTTATTAAAAGTATAAGATTATTGATAATTTCTGAAAAATCTTCTTTATTAGTACTA;start=75032;subtype=IES;support_ref=0;support_variant=34;type=IES;
scaffold51_145_with_IES	MILORD	internal_eliminated_sequence	75032	75284	.	.	.	ID=MILORD.145.75032.75284;Name=MILORD.145.75032.75284;bounded_by_ta=TRUE;common_boundary=LEFT;end=75284;ies_id=IESPGM.PTET51.1.145.72271;ies_left_dist=0;ies_min_dist=0;ies_right_dist=2;junction_seq=acgccctcatcttaaTAtaatatgaaaatttg;read_names=HWI-D00104:165:C29AHACXX:8:1304:11286:70011,HWI-D00104:165:C29AHACXX:8:2207:13156:2278,HWI-D00104:165:C29AHACXX:8:1204:7953:31416;sequence=TATAGTTCTATCAAAAAAGCTATTGTCAGAAGGGATATATGAAATATATCGAAATGGCAGTTTAATTTAATTTGTATGGTGTATATATTAAATATGAATTAAATAGAAATTCACTTCTATATTATGAGGTCATATTTTAACAAAATAATAAAGACATATGATTCAATTATTTCTAATATAATTTAATACATCAGGAGTGTTATTAAAAGTATAAGATTATTGATAATTTCTGAAAAATCTTCTTTATTAGTAC;start=75032;subtype=PARTIAL_INTERNAL;support_ref=0;support_variant=3;type=ALTERNATIVE;
scaffold51_145_with_IES	MILORD	internal_eliminated_sequence	75627	75654	.	.	.	ID=MILORD.145.75627.75654;Name=MILORD.145.75627.75654;bounded_by_ta=TRUE;common_boundary=Both;end=75654;ies_id=IESPGM.PTET51.1.145.72611;ies_left_dist=0;ies_min_dist=0;ies_right_dist=0;junction_seq=tttaagcaatagcttTAttattcattttaatt;read_names=HWI-D00104:165:C29AHACXX:8:1105:21083:14296,HWI-D00104:165:C29AHACXX:8:2203:3384:91141,HWI-D00104:165:C29AHACXX:8:2103:7613:22745,HWI-D00104:165:C29AHACXX:8:1304:16969:85588,HWI-D00104:165:C29AHACXX:8:1206:10183:84898,HWI-D00104:165:C29AHACXX:8:2105:4518:48958,HWI-D00104:165:C29AHACXX:8:1204:7441:29740,HWI-D00104:165:C29AHACXX:8:2302:17038:99259,HWI-D00104:165:C29AHACXX:8:1202:8273:12596,HWI-D00104:165:C29AHACXX:8:1201:3292:38416,HWI-D00104:165:C29AHACXX:8:2205:7428:56529,HWI-D00104:165:C29AHACXX:8:1103:15226:66188,HWI-D00104:165:C29AHACXX:8:1201:10219:75795,HWI-D00104:165:C29AHACXX:8:1205:20092:16304,HWI-D00104:165:C29AHACXX:8:1107:14008:70256,HWI-D00104:165:C29AHACXX:8:1305:18342:70672;sequence=TATGGTTAATAAAGATTGATATTACCTA;start=75627;subtype=IES;support_ref=10;support_variant=16;type=IES;
scaffold51_145_with_IES	MILORD	internal_eliminated_sequence	75701	75744	.	.	.	ID=MILORD.145.75701.75744;Name=MILORD.145.75701.75744;bounded_by_ta=TRUE;common_boundary=Both;end=75744;ies_id=IESPGM.PTET51.1.145.72657;ies_left_dist=0;ies_min_dist=0;ies_right_dist=0;junction_seq=gaatatattgtcatgTAtaattgtatttgagg;read_names=HWI-D00104:165:C29AHACXX:8:1202:17446:41461,HWI-D00104:165:C29AHACXX:8:2304:2871:42635;sequence=TATTGTAATTCACAGCCATAGATTAAAAATATGCAAAATAACTA;start=75701;subtype=IES;support_ref=0;support_variant=2;type=IES;
scaffold51_145_with_IES	MILORD	internal_eliminated_sequence	75875	76016	.	.	.	ID=MILORD.145.75875.76016;Name=MILORD.145.75875.76016;bounded_by_ta=TRUE;common_boundary=Both;end=76016;ies_id=IESPGM.PTET51.1.145.72787;ies_left_dist=0;ies_min_dist=0;ies_right_dist=0;junction_seq=tagtagtctaagtaaTAtctaatataataacc;read_names=HWI-D00104:165:C29AHACXX:8:2207:17695:26731,HWI-D00104:165:C29AHACXX:8:1302:18445:95942,HWI-D00104:165:C29AHACXX:8:2307:20135:56643,HWI-D00104:165:C29AHACXX:8:2101:14365:61237,HWI-D00104:165:C29AHACXX:8:2302:16437:93545,HWI-D00104:165:C29AHACXX:8:2304:12519:100095,HWI-D00104:165:C29AHACXX:8:1303:7477:52859,HWI-D00104:165:C29AHACXX:8:1307:3520:18457,HWI-D00104:165:C29AHACXX:8:1102:5325:3290,HWI-D00104:165:C29AHACXX:8:2201:19313:81659,HWI-D00104:165:C29AHACXX:8:2308:15899:27356,HWI-D00104:165:C29AHACXX:8:1204:14336:5677,HWI-D00104:165:C29AHACXX:8:1107:20614:77875,HWI-D00104:165:C29AHACXX:8:2207:11518:66920,HWI-D00104:165:C29AHACXX:8:2207:15648:22637,HWI-D00104:165:C29AHACXX:8:2207:11106:4307,HWI-D00104:165:C29AHACXX:8:1202:2761:79722,HWI-D00104:165:C29AHACXX:8:2206:10696:84407,HWI-D00104:165:C29AHACXX:8:2301:19587:21427,HWI-D00104:165:C29AHACXX:8:2202:7133:90373,HWI-D00104:165:C29AHACXX:8:1307:3741:29338,HWI-D00104:165:C29AHACXX:8:2101:7107:95568,HWI-D00104:165:C29AHACXX:8:1303:2025:48787,HWI-D00104:165:C29AHACXX:8:2206:4188:20206,HWI-D00104:165:C29AHACXX:8:1105:2292:3730,HWI-D00104:165:C29AHACXX:8:1106:14814:94040,HWI-D00104:165:C29AHACXX:8:2105:5384:77691,HWI-D00104:165:C29AHACXX:8:1201:18687:55546,HWI-D00104:165:C29AHACXX:8:2306:7823:16388;sequence=TACAGTAAAATAATTGGATCTTCGTTGAATTTATTTTGATTGCTGGATTTGCTTATAGGTATAATATTTTAATAATTAATTTGACATATTTAGATTAGTTAGGGATTTCAAAGTGAAGTTGAAAAGTTTTATTTCTCAACAT;start=75875;subtype=IES;support_ref=0;support_variant=29;type=IES;
scaffold51_145_with_IES	MILORD	internal_eliminated_sequence	76553	76619	.	.	.	ID=MILORD.145.76553.76619;Name=MILORD.145.76553.76619;bounded_by_ta=TRUE;common_boundary=Both;end=76619;ies_id=IESPGM.PTET51.1.145.73323;ies_left_dist=0;ies_min_dist=0;ies_right_dist=0;junction_seq=ttctaatgtatgaatTAattaatatctcgttg;read_names=HWI-D00104:165:C29AHACXX:8:1106:7834:18617,HWI-D00104:165:C29AHACXX:8:1307:18131:75529,HWI-D00104:165:C29AHACXX:8:2103:18825:58073,HWI-D00104:165:C29AHACXX:8:2204:4107:24700,HWI-D00104:165:C29AHACXX:8:1301:3038:51280,HWI-D00104:165:C29AHACXX:8:1106:15019:67109,HWI-D00104:165:C29AHACXX:8:1105:11338:38512,HWI-D00104:165:C29AHACXX:8:2308:18128:59629,HWI-D00104:165:C29AHACXX:8:2307:7122:62035,HWI-D00104:165:C29AHACXX:8:1102:12892:61298,HWI-D00104:165:C29AHACXX:8:2206:6576:9859,HWI-D00104:165:C29AHACXX:8:1204:13863:15214,HWI-D00104:165:C29AHACXX:8:2305:9601:14068,HWI-D00104:165:C29AHACXX:8:2206:15107:60721,HWI-D00104:165:C29AHACXX:8:1303:11128:72796,HWI-D00104:165:C29AHACXX:8:2108:16631:49273,HWI-D00104:165:C29AHACXX:8:1303:3069:85533,HWI-D00104:165:C29AHACXX:8:1203:20088:69433,HWI-D00104:165:C29AHACXX:8:1104:18114:56063,HWI-D00104:165:C29AHACXX:8:2101:2171:81473,HWI-D00104:165:C29AHACXX:8:2203:12678:56373,HWI-D00104:165:C29AHACXX:8:2304:17718:33369,HWI-D00104:165:C29AHACXX:8:2103:16104:79321,HWI-D00104:165:C29AHACXX:8:1104:10196:76640,HWI-D00104:165:C29AHACXX:8:2303:11518:20993,HWI-D00104:165:C29AHACXX:8:2204:14074:30536,HWI-D00104:165:C29AHACXX:8:2201:4828:45188;sequence=TACACTTCGATTGAAGAAGAATGAAATATTTAAAGAGGAGGGGCAAAAAATTAGTTGCTTTGGACTA;start=76553;subtype=IES;support_ref=0;support_variant=27;type=IES;
scaffold51_145_with_IES	MILORD	internal_eliminated_sequence	77470	77499	.	.	.	ID=MILORD.145.77470.77499;Name=MILORD.145.77470.77499;bounded_by_ta=TRUE;common_boundary=Both;end=77499;ies_id=IESPGM.PTET51.1.145.74173;ies_left_dist=0;ies_min_dist=0;ies_right_dist=0;junction_seq=aataatagattttggTActcgattcctgaggc;read_names=HWI-D00104:165:C29AHACXX:8:1103:3973:15937,HWI-D00104:165:C29AHACXX:8:1108:17458:67844,HWI-D00104:165:C29AHACXX:8:2206:1108:71627,HWI-D00104:165:C29AHACXX:8:1102:3232:86208,HWI-D00104:165:C29AHACXX:8:2202:18790:6454,HWI-D00104:165:C29AHACXX:8:1304:10265:81125,HWI-D00104:165:C29AHACXX:8:2105:20528:54854,HWI-D00104:165:C29AHACXX:8:2202:15714:37250,HWI-D00104:165:C29AHACXX:8:2305:19556:38843,HWI-D00104:165:C29AHACXX:8:1104:12543:86517,HWI-D00104:165:C29AHACXX:8:2201:16784:35828,HWI-D00104:165:C29AHACXX:8:2206:16161:54577,HWI-D00104:165:C29AHACXX:8:1103:18416:66608,HWI-D00104:165:C29AHACXX:8:2302:17570:35838,HWI-D00104:165:C29AHACXX:8:2306:7388:59808,HWI-D00104:165:C29AHACXX:8:2207:12692:72757,HWI-D00104:165:C29AHACXX:8:1104:9717:12272,HWI-D00104:165:C29AHACXX:8:1104:16007:35930;sequence=TACAGTAATAAAGTAAATTGATAGTATTTG;start=77470;subtype=IES;support_ref=12;support_variant=18;type=IES;
scaffold51_145_with_IES	MILORD	internal_eliminated_sequence	78335	78364	.	.	.	ID=MILORD.145.78335.78364;Name=MILORD.145.78335.78364;bounded_by_ta=TRUE;common_boundary=Both;end=78364;ies_id=IESPGM.PTET51.1.145.75008;ies_left_dist=0;ies_min_dist=0;ies_right_dist=0;junction_seq=ccaaccaatttctggTAcctccataaacgaca;read_names=HWI-D00104:165:C29AHACXX:8:2302:17162:25666,HWI-D00104:165:C29AHACXX:8:2204:10685:4256,HWI-D00104:165:C29AHACXX:8:2306:2271:56190,HWI-D00104:165:C29AHACXX:8:1102:8771:33610,HWI-D00104:165:C29AHACXX:8:1303:8918:72224,HWI-D00104:165:C29AHACXX:8:1105:16995:84700,HWI-D00104:165:C29AHACXX:8:2305:10159:25808,HWI-D00104:165:C29AHACXX:8:2206:7307:45154,HWI-D00104:165:C29AHACXX:8:1307:14534:62064,HWI-D00104:165:C29AHACXX:8:2108:20705:81957,HWI-D00104:165:C29AHACXX:8:1305:5279:5214,HWI-D00104:165:C29AHACXX:8:2204:7930:47020,HWI-D00104:165:C29AHACXX:8:1203:10196:42198,HWI-D00104:165:C29AHACXX:8:2301:17983:66196,HWI-D00104:165:C29AHACXX:8:2103:7172:97433,HWI-D00104:165:C29AHACXX:8:1202:16010:70262,HWI-D00104:165:C29AHACXX:8:2305:9944:54608,HWI-D00104:165:C29AHACXX:8:2104:12928:44386,HWI-D00104:165:C29AHACXX:8:2204:17758:35534,HWI-D00104:165:C29AHACXX:8:2206:18855:2464,HWI-D00104:165:C29AHACXX:8:2302:18567:83916,HWI-D00104:165:C29AHACXX:8:2201:12187:67063,HWI-D00104:165:C29AHACXX:8:2209:3785:10583,HWI-D00104:165:C29AHACXX:8:2209:2115:64576,HWI-D00104:165:C29AHACXX:8:1306:10796:27753,HWI-D00104:165:C29AHACXX:8:1302:19398:52534,HWI-D00104:165:C29AHACXX:8:1206:6759:34193,HWI-D00104:165:C29AHACXX:8:1306:8957:18433,HWI-D00104:165:C29AHACXX:8:1202:16498:68057,HWI-D00104:165:C29AHACXX:8:1206:6720:79687,HWI-D00104:165:C29AHACXX:8:2306:16347:15917,HWI-D00104:165:C29AHACXX:8:2204:13961:88552,HWI-D00104:165:C29AHACXX:8:1105:1094:85669,HWI-D00104:165:C29AHACXX:8:1105:2184:22446,HWI-D00104:165:C29AHACXX:8:1106:9045:49464,HWI-D00104:165:C29AHACXX:8:2207:15073:75401,HWI-D00104:165:C29AHACXX:8:2209:15179:56276,HWI-D00104:165:C29AHACXX:8:2108:7643:45659;sequence=TATTGCTACAATGATTTATTATCACAACCA;start=78335;subtype=IES;support_ref=0;support_variant=38;type=IES;
scaffold51_145_with_IES	MILORD	internal_eliminated_sequence	78865	78893	.	.	.	ID=MILORD.145.78865.78893;Name=MILORD.145.78865.78893;bounded_by_ta=TRUE;common_boundary=Both;end=78893;ies_id=IESPGM.PTET51.1.145.75508;ies_left_dist=0;ies_min_dist=0;ies_right_dist=0;junction_seq=ttaaagatttatatgTAttgcatagattggat;read_names=HWI-D00104:165:C29AHACXX:8:1205:13929:50726,HWI-D00104:165:C29AHACXX:8:1103:4698:97626,HWI-D00104:165:C29AHACXX:8:1302:18853:92361,HWI-D00104:165:C29AHACXX:8:2101:3226:53852,HWI-D00104:165:C29AHACXX:8:2101:20737:84506,HWI-D00104:165:C29AHACXX:8:2307:9380:82947,HWI-D00104:165:C29AHACXX:8:1206:12014:85018,HWI-D00104:165:C29AHACXX:8:2307:12843:88263,HWI-D00104:165:C29AHACXX:8:1108:17855:41448,HWI-D00104:165:C29AHACXX:8:1106:17582:50509,HWI-D00104:165:C29AHACXX:8:1101:2992:12957,HWI-D00104:165:C29AHACXX:8:1306:9951:69492,HWI-D00104:165:C29AHACXX:8:2304:8287:100018,HWI-D00104:165:C29AHACXX:8:1104:14776:93946,HWI-D00104:165:C29AHACXX:8:2207:15285:99699,HWI-D00104:165:C29AHACXX:8:2101:7978:21078,HWI-D00104:165:C29AHACXX:8:2101:19189:22027,HWI-D00104:165:C29AHACXX:8:2202:3196:97764,HWI-D00104:165:C29AHACXX:8:2303:2260:96086,HWI-D00104:165:C29AHACXX:8:1101:7246:36617,HWI-D00104:165:C29AHACXX:8:1204:15343:25341;sequence=TATTAATTAAAACAAATATGTTTTCATTA;start=78865;subtype=IES;support_ref=3;support_variant=21;type=IES;
scaffold51_145_with_IES	MILORD	internal_eliminated_sequence	80497	80540	.	.	.	ID=MILORD.145.80497.80540;Name=MILORD.145.80497.80540;bounded_by_ta=TRUE;common_boundary=LEFT;end=80540;ies_id=IESPGM.PTET51.1.145.77111;ies_left_dist=0;ies_min_dist=0;ies_right_dist=74;junction_seq=aaaaaagcttgatgtTAtatttatattaataa;read_names=HWI-D00104:165:C29AHACXX:8:2203:18910:29670;sequence=TATAGTGAGTTAAAGATTCTTTTTTGCCAAAATTTTTGGAATTA;start=80497;subtype=PARTIAL_INTERNAL;support_ref=2;support_variant=1;type=ALTERNATIVE;
scaffold51_145_with_IES	MILORD	internal_eliminated_sequence	80497	80614	.	.	.	ID=MILORD.145.80497.80614;Name=MILORD.145.80497.80614;bounded_by_ta=TRUE;common_boundary=Both;end=80614;ies_id=IESPGM.PTET51.1.145.77111;ies_left_dist=0;ies_min_dist=0;ies_right_dist=0;junction_seq=aaaaaagcttgatgtTAataatatatagataa;read_names=HWI-D00104:165:C29AHACXX:8:2203:14527:21944,HWI-D00104:165:C29AHACXX:8:2308:2144:31334,HWI-D00104:165:C29AHACXX:8:1106:12774:18814,HWI-D00104:165:C29AHACXX:8:1303:2533:60748,HWI-D00104:165:C29AHACXX:8:2101:8804:94363,HWI-D00104:165:C29AHACXX:8:2108:21081:75303,HWI-D00104:165:C29AHACXX:8:1303:19963:21872,HWI-D00104:165:C29AHACXX:8:2201:9369:19242,HWI-D00104:165:C29AHACXX:8:1102:18313:32931,HWI-D00104:165:C29AHACXX:8:2303:14603:5309,HWI-D00104:165:C29AHACXX:8:1304:9586:99002,HWI-D00104:165:C29AHACXX:8:1107:15208:8942,HWI-D00104:165:C29AHACXX:8:2203:13036:28112,HWI-D00104:165:C29AHACXX:8:1206:3071:54734,HWI-D00104:165:C29AHACXX:8:2105:4676:79817,HWI-D00104:165:C29AHACXX:8:1106:15512:11919,HWI-D00104:165:C29AHACXX:8:1107:9385:79432,HWI-D00104:165:C29AHACXX:8:2304:5569:64155,HWI-D00104:165:C29AHACXX:8:1201:1570:38486,HWI-D00104:165:C29AHACXX:8:1104:19630:99600,HWI-D00104:165:C29AHACXX:8:2105:15419:85789,HWI-D00104:165:C29AHACXX:8:1301:15231:99479,HWI-D00104:165:C29AHACXX:8:1206:14564:88815,HWI-D00104:165:C29AHACXX:8:1108:10709:79584,HWI-D00104:165:C29AHACXX:8:2303:11756:51460,HWI-D00104:165:C29AHACXX:8:1301:17798:20467,HWI-D00104:165:C29AHACXX:8:1204:3208:94107,HWI-D00104:165:C29AHACXX:8:1306:15471:20949,HWI-D00104:165:C29AHACXX:8:1102:17874:83369,HWI-D00104:165:C29AHACXX:8:1101:19840:18637,HWI-D00104:165:C29AHACXX:8:1302:11449:30003,HWI-D00104:165:C29AHACXX:8:1205:5812:98307,HWI-D00104:165:C29AHACXX:8:2306:3210:43928,HWI-D00104:165:C29AHACXX:8:2101:6064:80579,HWI-D00104:165:C29AHACXX:8:2305:2616:29595,HWI-D00104:165:C29AHACXX:8:2302:5540:76848,HWI-D00104:165:C29AHACXX:8:1107:2058:17038,HWI-D00104:165:C29AHACXX:8:1206:19974:34240,HWI-D00104:165:C29AHACXX:8:1108:6443:61453,HWI-D00104:165:C29AHACXX:8:2209:14913:40269,HWI-D00104:165:C29AHACXX:8:2308:18499:8683;sequence=TATAGTGAGTTAAAGATTCTTTTTTGCCAAAATTTTTGGAATTATATATTTATATTAATAATTATTTATTAACTGTCTAATTTGTTAATGCAATATAAAAAATATCCTTAAGTTTCCA;start=80497;subtype=IES;support_ref=4;support_variant=41;type=IES;
scaffold51_145_with_IES	MILORD	internal_eliminated_sequence	84449	84479	.	.	.	ID=MILORD.145.84449.84479;Name=MILORD.145.84449.84479;bounded_by_ta=TRUE;common_boundary=Both;end=84479;ies_id=IESPGM.PTET51.1.145.80945;ies_left_dist=0;ies_min_dist=0;ies_right_dist=0;junction_seq=ccgttgcatatttgaTAcctaacatttgagca;read_names=HWI-D00104:165:C29AHACXX:8:2209:12133:12525,HWI-D00104:165:C29AHACXX:8:2305:8408:101232,HWI-D00104:165:C29AHACXX:8:1307:8244:49927,HWI-D00104:165:C29AHACXX:8:1107:17773:37451,HWI-D00104:165:C29AHACXX:8:2201:9597:83484,HWI-D00104:165:C29AHACXX:8:1204:2712:5476,HWI-D00104:165:C29AHACXX:8:1101:18221:21492,HWI-D00104:165:C29AHACXX:8:2205:1201:8984,HWI-D00104:165:C29AHACXX:8:1203:10369:5869,HWI-D00104:165:C29AHACXX:8:2209:3102:25957,HWI-D00104:165:C29AHACXX:8:1201:14499:80572,HWI-D00104:165:C29AHACXX:8:2102:17556:59302,HWI-D00104:165:C29AHACXX:8:2302:13299:35001,HWI-D00104:165:C29AHACXX:8:1104:14807:94940,HWI-D00104:165:C29AHACXX:8:2206:4488:26506,HWI-D00104:165:C29AHACXX:8:1206:11483:18374,HWI-D00104:165:C29AHACXX:8:1101:13592:24677,HWI-D00104:165:C29AHACXX:8:1202:8536:56296,HWI-D00104:165:C29AHACXX:8:1202:8592:2570,HWI-D00104:165:C29AHACXX:8:1107:21048:60597,HWI-D00104:165:C29AHACXX:8:2307:9163:6603,HWI-D00104:165:C29AHACXX:8:2209:2886:98213,HWI-D00104:165:C29AHACXX:8:1201:8369:85939,HWI-D00104:165:C29AHACXX:8:1205:14367:39142,HWI-D00104:165:C29AHACXX:8:2304:2913:99010,HWI-D00104:165:C29AHACXX:8:1104:9746:17296,HWI-D00104:165:C29AHACXX:8:1306:7969:78367,HWI-D00104:165:C29AHACXX:8:1309:19939:53625,HWI-D00104:165:C29AHACXX:8:1205:4255:67970,HWI-D00104:165:C29AHACXX:8:2206:3810:27409,HWI-D00104:165:C29AHACXX:8:2202:12424:43388,HWI-D00104:165:C29AHACXX:8:2209:18112:54026,HWI-D00104:165:C29AHACXX:8:1107:13270:68629,HWI-D00104:165:C29AHACXX:8:2302:18739:39786,HWI-D00104:165:C29AHACXX:8:2301:5365:97760,HWI-D00104:165:C29AHACXX:8:2301:1947:7316,HWI-D00104:165:C29AHACXX:8:1201:2539:14594,HWI-D00104:165:C29AHACXX:8:1105:19682:57166,HWI-D00104:165:C29AHACXX:8:1306:17019:88970,HWI-D00104:165:C29AHACXX:8:1105:4874:98409,HWI-D00104:165:C29AHACXX:8:1205:8042:85422,HWI-D00104:165:C29AHACXX:8:2306:16728:71424,HWI-D00104:165:C29AHACXX:8:2302:11159:57826;sequence=TACAGTTACTCTCACGCCTTCTTCCCCACCA;start=84449;subtype=IES;support_ref=10;support_variant=43;type=IES;
scaffold51_145_with_IES	MILORD	internal_eliminated_sequence	84920	84965	.	.	.	ID=MILORD.145.84920.84965;Name=MILORD.145.84920.84965;bounded_by_ta=TRUE;common_boundary=Both;end=84965;ies_id=IESPGM.PTET51.1.145.81385;ies_left_dist=0;ies_min_dist=0;ies_right_dist=0;junction_seq=cgtttgagtcagagcTAgtaaagtaggcaaga;read_names=HWI-D00104:165:C29AHACXX:8:1303:1545:20390,HWI-D00104:165:C29AHACXX:8:2302:7698:53094,HWI-D00104:165:C29AHACXX:8:1103:6152:40954,HWI-D00104:165:C29AHACXX:8:1108:5574:64680,HWI-D00104:165:C29AHACXX:8:1102:7214:70324,HWI-D00104:165:C29AHACXX:8:2104:7675:86416,HWI-D00104:165:C29AHACXX:8:1106:13279:36949,HWI-D00104:165:C29AHACXX:8:1304:15595:57486,HWI-D00104:165:C29AHACXX:8:1107:1886:65975,HWI-D00104:165:C29AHACXX:8:1203:3687:52762,HWI-D00104:165:C29AHACXX:8:1106:9382:52995,HWI-D00104:165:C29AHACXX:8:1303:17250:36641,HWI-D00104:165:C29AHACXX:8:1107:11549:99830,HWI-D00104:165:C29AHACXX:8:1301:6646:83583,HWI-D00104:165:C29AHACXX:8:2209:5919:8210,HWI-D00104:165:C29AHACXX:8:2305:6078:3277,HWI-D00104:165:C29AHACXX:8:2205:1908:92207,HWI-D00104:165:C29AHACXX:8:1101:8470:7810,HWI-D00104:165:C29AHACXX:8:2304:16411:65198,HWI-D00104:165:C29AHACXX:8:2209:20201:99918,HWI-D00104:165:C29AHACXX:8:1105:1761:73601,HWI-D00104:165:C29AHACXX:8:1302:15039:65528,HWI-D00104:165:C29AHACXX:8:1107:13783:60743,HWI-D00104:165:C29AHACXX:8:2303:10812:68492,HWI-D00104:165:C29AHACXX:8:2202:9261:12359,HWI-D00104:165:C29AHACXX:8:1107:9278:16097,HWI-D00104:165:C29AHACXX:8:2302:9193:76734,HWI-D00104:165:C29AHACXX:8:2102:11201:87586,HWI-D00104:165:C29AHACXX:8:1107:16510:19754,HWI-D00104:165:C29AHACXX:8:1301:9915:77318,HWI-D00104:165:C29AHACXX:8:2209:10401:86618,HWI-D00104:165:C29AHACXX:8:1302:6939:37610,HWI-D00104:165:C29AHACXX:8:1103:3697:76359,HWI-D00104:165:C29AHACXX:8:2108:7809:69115,HWI-D00104:165:C29AHACXX:8:2102:9079:20822,HWI-D00104:165:C29AHACXX:8:1309:16423:20488,HWI-D00104:165:C29AHACXX:8:1304:20197:31772,HWI-D00104:165:C29AHACXX:8:1206:13510:50255;sequence=TACAGGAAATTCCACTCACTCCTTCAATTTATTGCTGAATCAACTA;start=84920;subtype=IES;support_ref=6;support_variant=38;type=IES;
scaffold51_145_with_IES	MILORD	internal_eliminated_sequence	91012	91039	.	.	.	ID=MILORD.145.91012.91039;Name=MILORD.145.91012.91039;bounded_by_ta=TRUE;common_boundary=None;end=91039;ies_id=IESPGM.PTET51.1.145.87581;ies_left_dist=150;ies_min_dist=150;ies_right_dist=179;junction_seq=aacacaatttcaggaTAcagattaactaaaat;read_names=HWI-D00104:165:C29AHACXX:8:1309:17821:28330;sequence=TATGGCTGGCTGTATCATAAATGGATTA;start=91012;subtype=MAC;support_ref=118;support_variant=1;type=CRYPTIC;
scaffold51_145_with_IES	MILORD	internal_eliminated_sequence	91162	91218	.	.	.	ID=MILORD.145.91162.91218;Name=MILORD.145.91162.91218;bounded_by_ta=TRUE;common_boundary=Both;end=91218;ies_id=IESPGM.PTET51.1.145.87581;ies_left_dist=0;ies_min_dist=0;ies_right_dist=0;junction_seq=attcaaagtttctagTAtgtccttttccattg;read_names=HWI-D00104:165:C29AHACXX:8:1103:5295:86163,HWI-D00104:165:C29AHACXX:8:1205:19017:36132,HWI-D00104:165:C29AHACXX:8:1206:15333:97046,HWI-D00104:165:C29AHACXX:8:1305:7103:96606,HWI-D00104:165:C29AHACXX:8:2101:11378:60528,HWI-D00104:165:C29AHACXX:8:2101:8742:72615,HWI-D00104:165:C29AHACXX:8:1302:17141:21789,HWI-D00104:165:C29AHACXX:8:1306:17866:99814,HWI-D00104:165:C29AHACXX:8:2104:18219:56863,HWI-D00104:165:C29AHACXX:8:2104:10929:7332,HWI-D00104:165:C29AHACXX:8:2201:3386:96669,HWI-D00104:165:C29AHACXX:8:1108:8821:60373,HWI-D00104:165:C29AHACXX:8:1108:6349:20226,HWI-D00104:165:C29AHACXX:8:1206:8281:59065,HWI-D00104:165:C29AHACXX:8:2104:12203:26261,HWI-D00104:165:C29AHACXX:8:1106:5718:76006,HWI-D00104:165:C29AHACXX:8:1102:1677:85278,HWI-D00104:165:C29AHACXX:8:1204:13623:78135,HWI-D00104:165:C29AHACXX:8:2301:7352:5484,HWI-D00104:165:C29AHACXX:8:2201:1632:39648,HWI-D00104:165:C29AHACXX:8:1303:10676:19590,HWI-D00104:165:C29AHACXX:8:1206:5161:27471,HWI-D00104:165:C29AHACXX:8:2204:11971:25003,HWI-D00104:165:C29AHACXX:8:1305:19361:7434,HWI-D00104:165:C29AHACXX:8:2202:13030:6153,HWI-D00104:165:C29AHACXX:8:2207:8156:28421,HWI-D00104:165:C29AHACXX:8:2108:3158:30722,HWI-D00104:165:C29AHACXX:8:1108:12307:3303,HWI-D00104:165:C29AHACXX:8:2102:16229:45004,HWI-D00104:165:C29AHACXX:8:2301:6485:25150;sequence=TATACTTGGTAAAAGTAGATTTAATTAATTCAATCAATTGTTTTATATCTATGACTG;start=91162;subtype=IES;support_ref=8;support_variant=30;type=IES;
scaffold51_145_with_IES	MILORD	internal_eliminated_sequence	91164	91218	.	.	.	ID=MILORD.145.91164.91218;Name=MILORD.145.91164.91218;bounded_by_ta=TRUE;common_boundary=RIGHT;end=91218;ies_id=IESPGM.PTET51.1.145.87581;ies_left_dist=-2;ies_min_dist=0;ies_right_dist=0;junction_seq=tcaaagtttctagtaTAtgtccttttccattg;read_names=HWI-D00104:165:C29AHACXX:8:1306:20399:57865;sequence=TACTTGGTAAAAGTAGATTTAATTAATTCAATCAATTGTTTTATATCTATGACTG;start=91164;subtype=PARTIAL_INTERNAL;support_ref=0;support_variant=1;type=ALTERNATIVE;
scaffold51_145_with_IES	MILORD	internal_eliminated_sequence	95160	95206	.	.	.	ID=MILORD.145.95160.95206;Name=MILORD.145.95160.95206;bounded_by_ta=TRUE;common_boundary=Both;end=95206;ies_id=IESPGM.PTET51.1.145.91522;ies_left_dist=0;ies_min_dist=0;ies_right_dist=0;junction_seq=acttactacaataggTAcatcaagttcatcag;read_names=HWI-D00104:165:C29AHACXX:8:1108:17132:89279,HWI-D00104:165:C29AHACXX:8:2206:16511:56547,HWI-D00104:165:C29AHACXX:8:2205:11273:29205,HWI-D00104:165:C29AHACXX:8:2207:17738:48377,HWI-D00104:165:C29AHACXX:8:1204:6129:41306,HWI-D00104:165:C29AHACXX:8:2305:10971:81287,HWI-D00104:165:C29AHACXX:8:1107:13798:96984,HWI-D00104:165:C29AHACXX:8:2203:3848:77402,HWI-D00104:165:C29AHACXX:8:1301:13928:50489,HWI-D00104:165:C29AHACXX:8:2206:15361:21499,HWI-D00104:165:C29AHACXX:8:1301:19432:61196;sequence=TATTGTGGTAGTAATTATTATGTAGAATCTATAAAATCAACAAATAA;start=95160;subtype=IES;support_ref=92;support_variant=11;type=IES;
scaffold51_145_with_IES	MILORD	internal_eliminated_sequence	95494	95521	.	.	.	ID=MILORD.145.95494.95521;Name=MILORD.145.95494.95521;bounded_by_ta=TRUE;common_boundary=Both;end=95521;ies_id=IESPGM.PTET51.1.145.91809;ies_left_dist=0;ies_min_dist=0;ies_right_dist=0;junction_seq=ctttaaagacgccttTAacttttaagtgtaaa;read_names=HWI-D00104:165:C29AHACXX:8:2207:9942:61616,HWI-D00104:165:C29AHACXX:8:1302:2245:65103,HWI-D00104:165:C29AHACXX:8:2108:13877:50487,HWI-D00104:165:C29AHACXX:8:2204:18280:63891,HWI-D00104:165:C29AHACXX:8:2105:14823:51239,HWI-D00104:165:C29AHACXX:8:2307:11480:28293,HWI-D00104:165:C29AHACXX:8:1201:10994:79450,HWI-D00104:165:C29AHACXX:8:1301:9880:92414,HWI-D00104:165:C29AHACXX:8:2302:13881:37537,HWI-D00104:165:C29AHACXX:8:1203:1731:14342,HWI-D00104:165:C29AHACXX:8:1304:6341:60702,HWI-D00104:165:C29AHACXX:8:2101:2743:99090,HWI-D00104:165:C29AHACXX:8:2203:4565:27925,HWI-D00104:165:C29AHACXX:8:2201:18014:33583,HWI-D00104:165:C29AHACXX:8:1304:4999:13766,HWI-D00104:165:C29AHACXX:8:1101:2549:96206,HWI-D00104:165:C29AHACXX:8:1303:1806:87082,HWI-D00104:165:C29AHACXX:8:1106:18289:24963,HWI-D00104:165:C29AHACXX:8:1205:4531:2515,HWI-D00104:165:C29AHACXX:8:2206:5176:40682;sequence=TATGGAGAGATTCACATTAATTTAAGTA;start=95494;subtype=IES;support_ref=90;support_variant=20;type=IES;
scaffold51_145_with_IES	MILORD	internal_eliminated_sequence	96592	96680	.	.	.	ID=MILORD.145.96592.96680;Name=MILORD.145.96592.96680;bounded_by_ta=TRUE;common_boundary=Both;end=96680;ies_id=IESPGM.PTET51.1.145.92879;ies_left_dist=0;ies_min_dist=0;ies_right_dist=0;junction_seq=aggataagttataacTAttatataaatagcct;read_names=HWI-D00104:165:C29AHACXX:8:2205:20692:97572,HWI-D00104:165:C29AHACXX:8:1306:6796:20220,HWI-D00104:165:C29AHACXX:8:1102:19357:26657,HWI-D00104:165:C29AHACXX:8:2202:20885:18905,HWI-D00104:165:C29AHACXX:8:1205:17519:80177,HWI-D00104:165:C29AHACXX:8:1203:18016:94264,HWI-D00104:165:C29AHACXX:8:2105:2508:91971,HWI-D00104:165:C29AHACXX:8:2302:9787:52799,HWI-D00104:165:C29AHACXX:8:1103:3047:26630,HWI-D00104:165:C29AHACXX:8:1202:2523:48970,HWI-D00104:165:C29AHACXX:8:2206:18493:69869,HWI-D00104:165:C29AHACXX:8:2101:1944:96737,HWI-D00104:165:C29AHACXX:8:2306:7595:62686,HWI-D00104:165:C29AHACXX:8:1101:10494:21509,HWI-D00104:165:C29AHACXX:8:1203:13101:48903,HWI-D00104:165:C29AHACXX:8:2202:19795:23070,HWI-D00104:165:C29AHACXX:8:1206:11049:13243,HWI-D00104:165:C29AHACXX:8:2304:1453:29291,HWI-D00104:165:C29AHACXX:8:2202:1777:67725,HWI-D00104:165:C29AHACXX:8:2305:18015:95476,HWI-D00104:165:C29AHACXX:8:2101:14208:83557,HWI-D00104:165:C29AHACXX:8:1107:3258:97603,HWI-D00104:165:C29AHACXX:8:1305:13307:60295,HWI-D00104:165:C29AHACXX:8:1103:14764:74072,HWI-D00104:165:C29AHACXX:8:1104:12985:78450,HWI-D00104:165:C29AHACXX:8:2301:16673:67702,HWI-D00104:165:C29AHACXX:8:1106:3791:57030,HWI-D00104:165:C29AHACXX:8:2303:4314:73668,HWI-D00104:165:C29AHACXX:8:2201:19172:39652,HWI-D00104:165:C29AHACXX:8:1104:16360:40841;sequence=TACAATTAATATATATAAATTTTGTGAAGACAACTTTATAAGGATAAAACCGATTTCTTAAAACTTGTTAATTTACTTCAAATCTGCTG;start=96592;subtype=IES;support_ref=8;support_variant=30;type=IES;
scaffold51_145_with_IES	MILORD	internal_eliminated_sequence	97714	97745	.	.	.	ID=MILORD.145.97714.97745;Name=MILORD.145.97714.97745;bounded_by_ta=TRUE;common_boundary=Both;end=97745;ies_id=IESPGM.PTET51.1.145.93912;ies_left_dist=0;ies_min_dist=0;ies_right_dist=0;junction_seq=attcattagataaggTActtgcgcaactatga;read_names=HWI-D00104:165:C29AHACXX:8:2306:4467:33789,HWI-D00104:165:C29AHACXX:8:2205:13218:54384,HWI-D00104:165:C29AHACXX:8:1307:2700:68966,HWI-D00104:165:C29AHACXX:8:2301:17891:34609,HWI-D00104:165:C29AHACXX:8:2103:9495:19450,HWI-D00104:165:C29AHACXX:8:1103:19753:29413,HWI-D00104:165:C29AHACXX:8:2101:9104:40814,HWI-D00104:165:C29AHACXX:8:2205:10190:89983,HWI-D00104:165:C29AHACXX:8:1105:15462:68033,HWI-D00104:165:C29AHACXX:8:2302:6489:95251,HWI-D00104:165:C29AHACXX:8:2305:17656:83692,HWI-D00104:165:C29AHACXX:8:1101:5818:55688,HWI-D00104:165:C29AHACXX:8:2105:16461:93252,HWI-D00104:165:C29AHACXX:8:1304:10123:65439,HWI-D00104:165:C29AHACXX:8:2104:9323:24144,HWI-D00104:165:C29AHACXX:8:2103:5690:92268,HWI-D00104:165:C29AHACXX:8:1302:6408:67433,HWI-D00104:165:C29AHACXX:8:1303:5440:70752,HWI-D00104:165:C29AHACXX:8:1103:3278:7251,HWI-D00104:165:C29AHACXX:8:2102:11447:2473,HWI-D00104:165:C29AHACXX:8:2205:14168:97046,HWI-D00104:165:C29AHACXX:8:1105:19017:20393,HWI-D00104:165:C29AHACXX:8:1304:8191:43593,HWI-D00104:165:C29AHACXX:8:1305:20093:8419,HWI-D00104:165:C29AHACXX:8:1301:13563:97240,HWI-D00104:165:C29AHACXX:8:1309:1223:41069,HWI-D00104:165:C29AHACXX:8:2303:15397:29972,HWI-D00104:165:C29AHACXX:8:1201:13228:41367,HWI-D00104:165:C29AHACXX:8:2207:19771:70401,HWI-D00104:165:C29AHACXX:8:1302:12024:66292;sequence=TATGGTCAAAATAAATATTACCTTACTTCCTA;start=97714;subtype=IES;support_ref=2;support_variant=30;type=IES;
scaffold51_145_with_IES	MILORD	internal_eliminated_sequence	98554	98581	.	.	.	ID=MILORD.145.98554.98581;Name=MILORD.145.98554.98581;bounded_by_ta=TRUE;common_boundary=Both;end=98581;ies_id=IESPGM.PTET51.1.145.94720;ies_left_dist=0;ies_min_dist=0;ies_right_dist=0;junction_seq=tattttaagagtattTAataagttcatgtgga;read_names=HWI-D00104:165:C29AHACXX:8:1303:15535:32036,HWI-D00104:165:C29AHACXX:8:2305:12264:58012,HWI-D00104:165:C29AHACXX:8:2102:13942:52853,HWI-D00104:165:C29AHACXX:8:1103:12267:3591,HWI-D00104:165:C29AHACXX:8:2105:8680:82910,HWI-D00104:165:C29AHACXX:8:1103:3459:91934,HWI-D00104:165:C29AHACXX:8:2304:15530:20418,HWI-D00104:165:C29AHACXX:8:2206:14539:84828,HWI-D00104:165:C29AHACXX:8:2306:11978:16565,HWI-D00104:165:C29AHACXX:8:2306:7273:43505,HWI-D00104:165:C29AHACXX:8:1201:20439:80294,HWI-D00104:165:C29AHACXX:8:1106:18585:58292,HWI-D00104:165:C29AHACXX:8:2207:17446:26376,HWI-D00104:165:C29AHACXX:8:2303:1749:55543,HWI-D00104:165:C29AHACXX:8:1307:3653:55249,HWI-D00104:165:C29AHACXX:8:1307:5249:70303,HWI-D00104:165:C29AHACXX:8:1302:9370:53655,HWI-D00104:165:C29AHACXX:8:2103:18509:38283,HWI-D00104:165:C29AHACXX:8:2203:14108:93824,HWI-D00104:165:C29AHACXX:8:2202:14704:11897,HWI-D00104:165:C29AHACXX:8:1304:3014:91771,HWI-D00104:165:C29AHACXX:8:1301:4424:63927,HWI-D00104:165:C29AHACXX:8:2105:13211:58674,HWI-D00104:165:C29AHACXX:8:2103:9569:33381,HWI-D00104:165:C29AHACXX:8:1105:11945:68555,HWI-D00104:165:C29AHACXX:8:2205:17410:98577,HWI-D00104:165:C29AHACXX:8:1204:6305:66206,HWI-D00104:165:C29AHACXX:8:1102:4572:53334,HWI-D00104:165:C29AHACXX:8:1306:15093:38776,HWI-D00104:165:C29AHACXX:8:2104:10988:81786,HWI-D00104:165:C29AHACXX:8:2102:1691:19000,HWI-D00104:165:C29AHACXX:8:2308:11791:47824,HWI-D00104:165:C29AHACXX:8:2303:7888:75763,HWI-D00104:165:C29AHACXX:8:2103:13959:51092,HWI-D00104:165:C29AHACXX:8:2108:8138:17159,HWI-D00104:165:C29AHACXX:8:1306:3108:6743,HWI-D00104:165:C29AHACXX:8:1305:4449:92699;sequence=TATAAATAAAAGCTTAAGTTTTCTTCTA;start=98554;subtype=IES;support_ref=0;support_variant=37;type=IES;
scaffold51_145_with_IES	MILORD	internal_eliminated_sequence	100819	100960	.	.	.	ID=MILORD.145.100819.100960;Name=MILORD.145.100819.100960;bounded_by_ta=TRUE;common_boundary=Both;end=100960;ies_id=IESPGM.PTET51.1.145.96957;ies_left_dist=0;ies_min_dist=0;ies_right_dist=0;junction_seq=tgacttaatcgaataTAattgtacgatatttg;read_names=HWI-D00104:165:C29AHACXX:8:1205:17364:21396,HWI-D00104:165:C29AHACXX:8:1201:7511:64679,HWI-D00104:165:C29AHACXX:8:2202:3350:12310,HWI-D00104:165:C29AHACXX:8:2105:20304:10814,HWI-D00104:165:C29AHACXX:8:1105:13359:12540,HWI-D00104:165:C29AHACXX:8:2205:6140:48455,HWI-D00104:165:C29AHACXX:8:2204:6151:61391,HWI-D00104:165:C29AHACXX:8:1306:10207:7760,HWI-D00104:165:C29AHACXX:8:2207:1679:47625;sequence=TAAGGTAGATTCCATTTCATATCAAAAAGAGTATATTTCTATATATATTATTTAAATCGAAGAATTAATTAAAAATTTGGATTTTACTTTAAAAATGAAAATTACAACTAATAAAATCCCTAATAGATCATTTTCCTTTCTG;start=100819;subtype=IES;support_ref=13;support_variant=9;type=IES;
scaffold51_145_with_IES	MILORD	internal_eliminated_sequence	101008	101146	.	.	.	ID=MILORD.145.101008.101146;Name=MILORD.145.101008.101146;bounded_by_ta=TRUE;common_boundary=Both;end=101146;ies_id=IESPGM.PTET51.1.145.97004;ies_left_dist=0;ies_min_dist=0;ies_right_dist=0;junction_seq=ttagctaattgattgTAataaaaatatattac;read_names=HWI-D00104:165:C29AHACXX:8:1303:12264:81049,HWI-D00104:165:C29AHACXX:8:1204:10681:65491,HWI-D00104:165:C29AHACXX:8:2102:10086:78331,HWI-D00104:165:C29AHACXX:8:2204:8595:51166,HWI-D00104:165:C29AHACXX:8:2205:1609:52974,HWI-D00104:165:C29AHACXX:8:1304:8958:61990,HWI-D00104:165:C29AHACXX:8:2102:21171:56938;sequence=TATAGACTAAACATTTACTTTTGTTGGAACGATTTTAATTTAAATAATCAGCTTGCTCTTGACCTATTTTTAATTTAATTTCTTTGAAACTTTTATTTAAAATCTAAACAGACATTGACTTAAAAATCTATTTTGGCTA;start=101008;subtype=IES;support_ref=0;support_variant=7;type=IES;
scaffold51_145_with_IES	MILORD	internal_eliminated_sequence	101219	101283	.	.	.	ID=MILORD.145.101219.101283;Name=MILORD.145.101219.101283;bounded_by_ta=TRUE;common_boundary=Both;end=101283;ies_id=IESPGM.PTET51.1.145.97076;ies_left_dist=0;ies_min_dist=0;ies_right_dist=0;junction_seq=ctttttcatatttggTActtgtttaagattca;read_names=HWI-D00104:165:C29AHACXX:8:1206:18174:5673,HWI-D00104:165:C29AHACXX:8:1302:2991:8843,HWI-D00104:165:C29AHACXX:8:1103:8940:78046,HWI-D00104:165:C29AHACXX:8:1103:6134:46972,HWI-D00104:165:C29AHACXX:8:2103:18652:47553,HWI-D00104:165:C29AHACXX:8:2105:7003:31356,HWI-D00104:165:C29AHACXX:8:2308:14246:31658,HWI-D00104:165:C29AHACXX:8:1202:12971:21403,HWI-D00104:165:C29AHACXX:8:2305:10527:69866,HWI-D00104:165:C29AHACXX:8:1101:9917:53671,HWI-D00104:165:C29AHACXX:8:2201:3952:85916,HWI-D00104:165:C29AHACXX:8:1203:12482:86534,HWI-D00104:165:C29AHACXX:8:1206:19375:43954,HWI-D00104:165:C29AHACXX:8:2305:14044:16268,HWI-D00104:165:C29AHACXX:8:2307:4653:12537,HWI-D00104:165:C29AHACXX:8:1304:18504:32349,HWI-D00104:165:C29AHACXX:8:2305:11697:8355,HWI-D00104:165:C29AHACXX:8:1108:18860:75697,HWI-D00104:165:C29AHACXX:8:2304:7870:100774,HWI-D00104:165:C29AHACXX:8:2303:7225:51176,HWI-D00104:165:C29AHACXX:8:2201:9747:62864,HWI-D00104:165:C29AHACXX:8:2102:7514:69933,HWI-D00104:165:C29AHACXX:8:2209:10842:12019,HWI-D00104:165:C29AHACXX:8:1206:18046:50638,HWI-D00104:165:C29AHACXX:8:1303:16347:32774,HWI-D00104:165:C29AHACXX:8:2207:18356:98510,HWI-D00104:165:C29AHACXX:8:1302:11130:39363,HWI-D00104:165:C29AHACXX:8:2305:8187:29201,HWI-D00104:165:C29AHACXX:8:2201:14647:16445,HWI-D00104:165:C29AHACXX:8:2204:6956:97979;sequence=TATTCTAAAATTACATAACTTCAGCTATTTAATTAATTATTTTATATTAATCTTGTTTATCACAA;start=101219;subtype=IES;support_ref=0;support_variant=30;type=IES;
scaffold51_145_with_IES	MILORD	internal_eliminated_sequence	106095	106211	.	.	.	ID=MILORD.145.106095.106211;Name=MILORD.145.106095.106211;bounded_by_ta=TRUE;common_boundary=Both;end=106211;ies_id=IESPGM.PTET51.1.145.101887;ies_left_dist=0;ies_min_dist=0;ies_right_dist=0;junction_seq=ggatgaatctaatagTAtgaagtaattagaca;read_names=HWI-D00104:165:C29AHACXX:8:2207:7627:33660,HWI-D00104:165:C29AHACXX:8:1107:2712:17689,HWI-D00104:165:C29AHACXX:8:2301:3581:71470,HWI-D00104:165:C29AHACXX:8:1108:11117:62365,HWI-D00104:165:C29AHACXX:8:2301:13949:16387,HWI-D00104:165:C29AHACXX:8:2206:11495:87249,HWI-D00104:165:C29AHACXX:8:1306:7406:45616,HWI-D00104:165:C29AHACXX:8:1202:18132:42473,HWI-D00104:165:C29AHACXX:8:1103:6522:93091,HWI-D00104:165:C29AHACXX:8:2207:3194:100721,HWI-D00104:165:C29AHACXX:8:2303:18282:67127,HWI-D00104:165:C29AHACXX:8:1105:3988:10486,HWI-D00104:165:C29AHACXX:8:2201:10300:93934,HWI-D00104:165:C29AHACXX:8:2305:1334:88543,HWI-D00104:165:C29AHACXX:8:1301:13244:38181,HWI-D00104:165:C29AHACXX:8:2201:18743:85326,HWI-D00104:165:C29AHACXX:8:1206:10838:14585,HWI-D00104:165:C29AHACXX:8:1103:19378:49251,HWI-D00104:165:C29AHACXX:8:1106:3816:86665,HWI-D00104:165:C29AHACXX:8:2305:5784:94840,HWI-D00104:165:C29AHACXX:8:2103:5025:67012,HWI-D00104:165:C29AHACXX:8:1107:20785:40821,HWI-D00104:165:C29AHACXX:8:2206:4567:91752,HWI-D00104:165:C29AHACXX:8:1304:3297:30219,HWI-D00104:165:C29AHACXX:8:2207:9725:8282,HWI-D00104:165:C29AHACXX:8:1107:17942:27777,HWI-D00104:165:C29AHACXX:8:2202:7425:93610,HWI-D00104:165:C29AHACXX:8:2202:10277:47137,HWI-D00104:165:C29AHACXX:8:2204:18097:29696,HWI-D00104:165:C29AHACXX:8:1107:16043:15005,HWI-D00104:165:C29AHACXX:8:1202:12482:4835,HWI-D00104:165:C29AHACXX:8:2205:4907:64985,HWI-D00104:165:C29AHACXX:8:1107:17411:30041,HWI-D00104:165:C29AHACXX:8:2302:12222:11858,HWI-D00104:165:C29AHACXX:8:1305:5159:51145,HWI-D00104:165:C29AHACXX:8:2105:2800:7048,HWI-D00104:165:C29AHACXX:8:1104:15301:68103,HWI-D00104:165:C29AHACXX:8:2207:3089:19394,HWI-D00104:165:C29AHACXX:8:1301:4520:39676,HWI-D00104:165:C29AHACXX:8:2301:13710:46859,HWI-D00104:165:C29AHACXX:8:2307:11855:73726,HWI-D00104:165:C29AHACXX:8:2201:21167:95521;sequence=TACAGCGAATACTAAACAAATATGAGTTTATTTTTATTAAATATGAAACGTCTTTATTAAATCCCTTAAGATTTTGAAAATATACAGAGAGATAATAAAATTTAATTGATTTCACTA;start=106095;subtype=IES;support_ref=6;support_variant=42;type=IES;
scaffold51_145_with_IES	MILORD	internal_eliminated_sequence	107375	107401	.	.	.	ID=MILORD.145.107375.107401;Name=MILORD.145.107375.107401;bounded_by_ta=TRUE;common_boundary=Both;end=107401;ies_id=IESPGM.PTET51.1.145.103050;ies_left_dist=0;ies_min_dist=0;ies_right_dist=0;junction_seq=aagatgactaagaggTAcattaaaacaatttg;read_names=HWI-D00104:165:C29AHACXX:8:2308:6641:63615,HWI-D00104:165:C29AHACXX:8:1302:14357:32782,HWI-D00104:165:C29AHACXX:8:1106:6162:97644,HWI-D00104:165:C29AHACXX:8:1103:13363:19469,HWI-D00104:165:C29AHACXX:8:2105:12758:17609,HWI-D00104:165:C29AHACXX:8:2301:5177:65395,HWI-D00104:165:C29AHACXX:8:2201:11495:89205,HWI-D00104:165:C29AHACXX:8:2105:16517:54417,HWI-D00104:165:C29AHACXX:8:1203:9225:35955,HWI-D00104:165:C29AHACXX:8:2105:14410:50648,HWI-D00104:165:C29AHACXX:8:2307:19699:23200,HWI-D00104:165:C29AHACXX:8:2202:2261:44273,HWI-D00104:165:C29AHACXX:8:2101:20213:55693,HWI-D00104:165:C29AHACXX:8:2203:18713:70794,HWI-D00104:165:C29AHACXX:8:1103:5035:19497,HWI-D00104:165:C29AHACXX:8:2103:18958:22535,HWI-D00104:165:C29AHACXX:8:1302:5807:90081,HWI-D00104:165:C29AHACXX:8:1302:13504:90000,HWI-D00104:165:C29AHACXX:8:1206:5000:79446,HWI-D00104:165:C29AHACXX:8:1302:14719:92602,HWI-D00104:165:C29AHACXX:8:2202:4204:67794,HWI-D00104:165:C29AHACXX:8:1301:3323:80856,HWI-D00104:165:C29AHACXX:8:2101:6689:11550;sequence=TATAGATTAAATAATTTATATAGTGTA;start=107375;subtype=IES;support_ref=6;support_variant=23;type=IES;
scaffold51_145_with_IES	MILORD	internal_eliminated_sequence	109477	109535	.	.	.	ID=MILORD.145.109477.109535;Name=MILORD.145.109477.109535;bounded_by_ta=TRUE;common_boundary=None;end=109535;ies_id=IESPGM.PTET51.1.145.105355;ies_left_dist=230;ies_min_dist=230;ies_right_dist=366;junction_seq=gttggtttaaagcaaTAtccatcatcatgaag;read_names=HWI-D00104:165:C29AHACXX:8:2204:17460:100348,HWI-D00104:165:C29AHACXX:8:2205:2911:67582,HWI-D00104:165:C29AHACXX:8:1201:13016:17986,HWI-D00104:165:C29AHACXX:8:2204:9567:81256;sequence=TATGGTTTGATTCTTTATGATCACAATTACATCAAATATACAAATAATCAGATTGGCTG;start=109477;subtype=MAC;support_ref=226;support_variant=4;type=CRYPTIC;
scaffold51_145_with_IES	MILORD	internal_eliminated_sequence	109707	109901	.	.	.	ID=MILORD.145.109707.109901;Name=MILORD.145.109707.109901;bounded_by_ta=TRUE;common_boundary=Both;end=109901;ies_id=IESPGM.PTET51.1.145.105355;ies_left_dist=0;ies_min_dist=0;ies_right_dist=0;junction_seq=aacaatattaatagaTAcattcaatttttaat;read_names=HWI-D00104:165:C29AHACXX:8:2202:17123:84421,HWI-D00104:165:C29AHACXX:8:2203:2041:76343,HWI-D00104:165:C29AHACXX:8:1106:12319:47204,HWI-D00104:165:C29AHACXX:8:2203:3867:55062,HWI-D00104:165:C29AHACXX:8:2209:3588:66767,HWI-D00104:165:C29AHACXX:8:2202:17472:35603,HWI-D00104:165:C29AHACXX:8:1104:3970:68708,HWI-D00104:165:C29AHACXX:8:1309:14597:12489,HWI-D00104:165:C29AHACXX:8:2206:8067:29706,HWI-D00104:165:C29AHACXX:8:2205:3179:9844,HWI-D00104:165:C29AHACXX:8:1102:8085:90566,HWI-D00104:165:C29AHACXX:8:1203:16508:70168,HWI-D00104:165:C29AHACXX:8:1206:4577:72362;sequence=TATTGTTGAGAATATTATTGTACTAAACTTTATATATATTCAAAAATTATAGATAAGATGTTATTTGGTTATTTTAAATGATGAAATGAAATTTTCTGATTTTATGAAAAAATTATAACTATTTGTTAGCAATAAATATTATAATTAGTAAGATTTCTAAGCAATCTAAACAATATTAGTTAATTTAATCTACAA;start=109707;subtype=IES;support_ref=2;support_variant=13;type=IES;
scaffold51_145_with_IES	MILORD	internal_eliminated_sequence	109707	110399	.	.	.	ID=MILORD.145.109707.110399;Name=MILORD.145.109707.110399;bounded_by_ta=TRUE;common_boundary=LEFT;end=110399;ies_id=IESPGM.PTET51.1.145.105355;ies_left_dist=0;ies_min_dist=0;ies_right_dist=-498;junction_seq=aacaatattaatagaTAtcacaattatttcat;read_names=HWI-D00104:165:C29AHACXX:8:1202:1428:88104;sequence=TATTGTTGAGAATATTATTGTACTAAACTTTATATATATTCAAAAATTATAGATAAGATGTTATTTGGTTATTTTAAATGATGAAATGAAATTTTCTGATTTTATGAAAAAATTATAACTATTTGTTAGCAATAAATATTATAATTAGTAAGATTTCTAAGCAATCTAAACAATATTAGTTAATTTAATCTACAATACATTCAATTTTTAATAAAACCAATATCAAATTAGATGGATGGACAAAGATAAACAAATTCTCGATTTATGCCATTCTTCTATCCTTAACTTAATGCTTAAAAGAGTATTAATATCTTACAGATTTGAATTAAAATGAATTTCCAACTCTCCCTTACTCAAAAATTGCTCAATGATTATAAAAAGATTTTTACTGTTGGATACAGTGTTATATATATCAAATTAAAAGACTTAATTTAGAATTATAATGAAAATCAATTAATCTAAGAATTCAATGGATTTTGATCAAGCAAGGATGCAAGACTTTTGATAGTATTTTTTCTTTTCTTTGAGAATGAGGAAATTCAGAGAAGTATGTTGATATATCGAGAAAATCAAATATAGATTAAAAAACAATTGAGTGAATTCAAATTCGAATAGCAACAGAGCCCTATTGGGAATACATTATTTTTGAAAGATATAGATAATATTTATAGCAGAAAATAATTGAACCCATAA;start=109707;subtype=PARTIAL_EXTERNAL;support_ref=1;support_variant=1;type=ALTERNATIVE;
scaffold51_145_with_IES	MILORD	internal_eliminated_sequence	110431	110495	.	.	.	ID=MILORD.145.110431.110495;Name=MILORD.145.110431.110495;bounded_by_ta=TRUE;common_boundary=Both;end=110495;ies_id=IESPGM.PTET51.1.145.105884;ies_left_dist=0;ies_min_dist=0;ies_right_dist=0;junction_seq=tgattgaggatattaTAtcctaaacatcgcct;read_names=HWI-D00104:165:C29AHACXX:8:2202:15825:35183,HWI-D00104:165:C29AHACXX:8:1302:4735:97191,HWI-D00104:165:C29AHACXX:8:1102:3925:78273,HWI-D00104:165:C29AHACXX:8:2203:5501:4152,HWI-D00104:165:C29AHACXX:8:1309:2053:27077,HWI-D00104:165:C29AHACXX:8:2203:15700:61278,HWI-D00104:165:C29AHACXX:8:2105:4941:62891,HWI-D00104:165:C29AHACXX:8:1206:8186:6281,HWI-D00104:165:C29AHACXX:8:2307:13832:29917,HWI-D00104:165:C29AHACXX:8:2104:16619:81674,HWI-D00104:165:C29AHACXX:8:2304:14964:40962,HWI-D00104:165:C29AHACXX:8:1305:9226:36421,HWI-D00104:165:C29AHACXX:8:2205:18285:17442,HWI-D00104:165:C29AHACXX:8:1303:8785:46295,HWI-D00104:165:C29AHACXX:8:1201:10156:21352,HWI-D00104:165:C29AHACXX:8:2103:13066:23522,HWI-D00104:165:C29AHACXX:8:2301:11710:34839,HWI-D00104:165:C29AHACXX:8:1205:16032:55475,HWI-D00104:165:C29AHACXX:8:1104:2984:75340,HWI-D00104:165:C29AHACXX:8:1102:3508:72855,HWI-D00104:165:C29AHACXX:8:2105:10603:59000,HWI-D00104:165:C29AHACXX:8:2203:16911:36200,HWI-D00104:165:C29AHACXX:8:2303:1091:14646,HWI-D00104:165:C29AHACXX:8:1102:2135:92071,HWI-D00104:165:C29AHACXX:8:2301:10081:63389,HWI-D00104:165:C29AHACXX:8:2108:11935:74193,HWI-D00104:165:C29AHACXX:8:2206:12018:48963,HWI-D00104:165:C29AHACXX:8:1204:21021:8407,HWI-D00104:165:C29AHACXX:8:1201:17170:8171,HWI-D00104:165:C29AHACXX:8:1108:14872:84784,HWI-D00104:165:C29AHACXX:8:1307:5095:50680,HWI-D00104:165:C29AHACXX:8:1107:2930:2420,HWI-D00104:165:C29AHACXX:8:1201:7678:19314,HWI-D00104:165:C29AHACXX:8:1304:6746:63160,HWI-D00104:165:C29AHACXX:8:2203:18523:56720,HWI-D00104:165:C29AHACXX:8:1103:15474:43494,HWI-D00104:165:C29AHACXX:8:2302:11603:28260,HWI-D00104:165:C29AHACXX:8:1102:5623:86986,HWI-D00104:165:C29AHACXX:8:1307:13757:12524,HWI-D00104:165:C29AHACXX:8:1202:19045:84423,HWI-D00104:165:C29AHACXX:8:2102:8057:60899,HWI-D00104:165:C29AHACXX:8:2203:20106:75083,HWI-D00104:165:C29AHACXX:8:1101:5134:72330,HWI-D00104:165:C29AHACXX:8:1307:10968:63804,HWI-D00104:165:C29AHACXX:8:2304:13041:68208,HWI-D00104:165:C29AHACXX:8:2306:8417:9765,HWI-D00104:165:C29AHACXX:8:2209:9492:52060,HWI-D00104:165:C29AHACXX:8:1309:14179:64901,HWI-D00104:165:C29AHACXX:8:1103:15586:3602,HWI-D00104:165:C29AHACXX:8:1106:3721:30347;sequence=TACAGCGTATTCAAAGAAGATTTTCATTTATTATTTTAAATTATACATACGATAGATTCCTCCTT;start=110431;subtype=IES;support_ref=2;support_variant=50;type=IES;
scaffold51_145_with_IES	MILORD	internal_eliminated_sequence	111866	111892	.	.	.	ID=MILORD.145.111866.111892;Name=MILORD.145.111866.111892;bounded_by_ta=TRUE;common_boundary=Both;end=111892;ies_id=IESPGM.PTET51.1.145.107254;ies_left_dist=0;ies_min_dist=0;ies_right_dist=0;junction_seq=atgctctgttgatttTAaagattgatattgat;read_names=HWI-D00104:165:C29AHACXX:8:2102:2830:22844,HWI-D00104:165:C29AHACXX:8:2201:18888:92111,HWI-D00104:165:C29AHACXX:8:1303:17506:96723,HWI-D00104:165:C29AHACXX:8:1301:6179:64555,HWI-D00104:165:C29AHACXX:8:1108:9038:75872,HWI-D00104:165:C29AHACXX:8:1202:7075:85332,HWI-D00104:165:C29AHACXX:8:2203:18880:95882,HWI-D00104:165:C29AHACXX:8:1301:7287:63335,HWI-D00104:165:C29AHACXX:8:1306:7622:73928,HWI-D00104:165:C29AHACXX:8:2206:14289:48186,HWI-D00104:165:C29AHACXX:8:1205:14594:62702,HWI-D00104:165:C29AHACXX:8:2201:11518:3647,HWI-D00104:165:C29AHACXX:8:1106:13260:37007,HWI-D00104:165:C29AHACXX:8:2204:14603:35680,HWI-D00104:165:C29AHACXX:8:1102:19947:80855,HWI-D00104:165:C29AHACXX:8:1204:3476:40626,HWI-D00104:165:C29AHACXX:8:1307:13614:2461,HWI-D00104:165:C29AHACXX:8:1203:10428:89657,HWI-D00104:165:C29AHACXX:8:2305:4200:53088,HWI-D00104:165:C29AHACXX:8:2301:4277:38796,HWI-D00104:165:C29AHACXX:8:1107:9535:93508,HWI-D00104:165:C29AHACXX:8:2305:12926:3089,HWI-D00104:165:C29AHACXX:8:1204:3717:4157,HWI-D00104:165:C29AHACXX:8:2103:4873:12120,HWI-D00104:165:C29AHACXX:8:2201:9330:71503,HWI-D00104:165:C29AHACXX:8:1302:16037:45916,HWI-D00104:165:C29AHACXX:8:1101:17149:101076,HWI-D00104:165:C29AHACXX:8:1301:17927:83399,HWI-D00104:165:C29AHACXX:8:1201:18512:12598,HWI-D00104:165:C29AHACXX:8:2207:11679:63628;sequence=TATAAGAAAATCCGTTTTATTTCACTA;start=111866;subtype=IES;support_ref=4;support_variant=30;type=IES;
scaffold51_145_with_IES	MILORD	internal_eliminated_sequence	112144	112172	.	.	.	ID=MILORD.145.112144.112172;Name=MILORD.145.112144.112172;bounded_by_ta=TRUE;common_boundary=Both;end=112172;ies_id=IESPGM.PTET51.1.145.107505;ies_left_dist=0;ies_min_dist=0;ies_right_dist=0;junction_seq=tgaccaagaagtttgTAgtcttacgaattctc;read_names=HWI-D00104:165:C29AHACXX:8:1201:5244:17915,HWI-D00104:165:C29AHACXX:8:2203:17594:84461,HWI-D00104:165:C29AHACXX:8:2203:1458:96299,HWI-D00104:165:C29AHACXX:8:2304:15273:12174,HWI-D00104:165:C29AHACXX:8:2308:6192:11610,HWI-D00104:165:C29AHACXX:8:1101:18831:28453,HWI-D00104:165:C29AHACXX:8:1107:17658:94106,HWI-D00104:165:C29AHACXX:8:1306:17980:88482,HWI-D00104:165:C29AHACXX:8:1204:19766:27511,HWI-D00104:165:C29AHACXX:8:2201:20147:80189,HWI-D00104:165:C29AHACXX:8:2203:4913:38918,HWI-D00104:165:C29AHACXX:8:1303:12293:51138,HWI-D00104:165:C29AHACXX:8:1301:12971:12570,HWI-D00104:165:C29AHACXX:8:1204:19998:7801,HWI-D00104:165:C29AHACXX:8:1108:16512:40367,HWI-D00104:165:C29AHACXX:8:2207:19807:40914,HWI-D00104:165:C29AHACXX:8:2307:19174:61386,HWI-D00104:165:C29AHACXX:8:2108:4116:91434,HWI-D00104:165:C29AHACXX:8:2307:11009:14997,HWI-D00104:165:C29AHACXX:8:1102:11102:87048,HWI-D00104:165:C29AHACXX:8:1306:3191:88782,HWI-D00104:165:C29AHACXX:8:1106:5857:89166,HWI-D00104:165:C29AHACXX:8:2101:13640:23352,HWI-D00104:165:C29AHACXX:8:1304:10361:20454,HWI-D00104:165:C29AHACXX:8:2102:11787:17349,HWI-D00104:165:C29AHACXX:8:2204:11341:81034,HWI-D00104:165:C29AHACXX:8:2303:5994:13023,HWI-D00104:165:C29AHACXX:8:1303:11399:55581,HWI-D00104:165:C29AHACXX:8:2302:15912:6417,HWI-D00104:165:C29AHACXX:8:1102:8701:55126;sequence=TATAAGTATTATGATATAGATTTTAACTA;start=112144;subtype=IES;support_ref=9;support_variant=30;type=IES;
scaffold51_145_with_IES	MILORD	internal_eliminated_sequence	112734	112759	.	.	.	ID=MILORD.145.112734.112759;Name=MILORD.145.112734.112759;bounded_by_ta=TRUE;common_boundary=Both;end=112759;ies_id=IESPGM.PTET51.1.145.108066;ies_left_dist=0;ies_min_dist=0;ies_right_dist=0;junction_seq=catattaatgtttgaTAcaaatttatggactt;read_names=HWI-D00104:165:C29AHACXX:8:1102:15480:39550,HWI-D00104:165:C29AHACXX:8:2304:1369:39222,HWI-D00104:165:C29AHACXX:8:2207:7397:60962,HWI-D00104:165:C29AHACXX:8:1107:2647:97283,HWI-D00104:165:C29AHACXX:8:2105:21059:62459,HWI-D00104:165:C29AHACXX:8:1201:8572:44453,HWI-D00104:165:C29AHACXX:8:1108:2874:28618,HWI-D00104:165:C29AHACXX:8:2108:16382:4267,HWI-D00104:165:C29AHACXX:8:2305:19620:95963,HWI-D00104:165:C29AHACXX:8:1309:5661:10741,HWI-D00104:165:C29AHACXX:8:1201:7735:95360,HWI-D00104:165:C29AHACXX:8:1306:17776:35110,HWI-D00104:165:C29AHACXX:8:2304:2189:33679,HWI-D00104:165:C29AHACXX:8:2201:10132:21988,HWI-D00104:165:C29AHACXX:8:2203:9963:69239,HWI-D00104:165:C29AHACXX:8:1101:7147:2496,HWI-D00104:165:C29AHACXX:8:2206:4699:43621,HWI-D00104:165:C29AHACXX:8:2306:2664:95928,HWI-D00104:165:C29AHACXX:8:2108:15696:32686,HWI-D00104:165:C29AHACXX:8:2101:17747:71509,HWI-D00104:165:C29AHACXX:8:2307:4452:19257,HWI-D00104:165:C29AHACXX:8:2207:14143:67668,HWI-D00104:165:C29AHACXX:8:2104:8341:10940,HWI-D00104:165:C29AHACXX:8:2209:11314:77832,HWI-D00104:165:C29AHACXX:8:2103:19518:16575,HWI-D00104:165:C29AHACXX:8:1103:17798:42960,HWI-D00104:165:C29AHACXX:8:2201:16163:13627;sequence=TATGAATAAATTTTCAATAACAATCA;start=112734;subtype=IES;support_ref=3;support_variant=27;type=IES;
scaffold51_145_with_IES	MILORD	internal_eliminated_sequence	114733	114789	.	.	.	ID=MILORD.145.114733.114789;Name=MILORD.145.114733.114789;bounded_by_ta=TRUE;common_boundary=LEFT;end=114789;ies_id=IESPGM.PTET51.1.145.110039;ies_left_dist=0;ies_min_dist=0;ies_right_dist=-31;junction_seq=atcaagtactcgagtTAgcaaatattaagaag;read_names=HWI-D00104:165:C29AHACXX:8:2303:1185:65831,HWI-D00104:165:C29AHACXX:8:2101:10321:45747;sequence=TATTGATGGAATCTATATTTTAACTATAAAAATGGAATTTTTAACTTGCATGAAGAA;start=114733;subtype=PARTIAL_EXTERNAL;support_ref=0;support_variant=2;type=ALTERNATIVE;
scaffold51_145_with_IES	MILORD	internal_eliminated_sequence	114733	114758	.	.	.	ID=MILORD.145.114733.114758;Name=MILORD.145.114733.114758;bounded_by_ta=TRUE;common_boundary=Both;end=114758;ies_id=IESPGM.PTET51.1.145.110039;ies_left_dist=0;ies_min_dist=0;ies_right_dist=0;junction_seq=atcaagtactcgagtTAaaaatggaattttta;read_names=HWI-D00104:165:C29AHACXX:8:1303:4366:35614,HWI-D00104:165:C29AHACXX:8:1302:12575:76118,HWI-D00104:165:C29AHACXX:8:1201:11454:52898,HWI-D00104:165:C29AHACXX:8:1101:1986:12836,HWI-D00104:165:C29AHACXX:8:1103:17336:63849,HWI-D00104:165:C29AHACXX:8:1104:13723:22593,HWI-D00104:165:C29AHACXX:8:1102:7914:27588,HWI-D00104:165:C29AHACXX:8:1202:19163:92846,HWI-D00104:165:C29AHACXX:8:2201:20449:17713,HWI-D00104:165:C29AHACXX:8:1309:11885:60835,HWI-D00104:165:C29AHACXX:8:2307:6973:56386,HWI-D00104:165:C29AHACXX:8:2307:4855:79214,HWI-D00104:165:C29AHACXX:8:1202:6456:98796,HWI-D00104:165:C29AHACXX:8:2301:20120:75338,HWI-D00104:165:C29AHACXX:8:1101:8013:21317,HWI-D00104:165:C29AHACXX:8:1102:12842:25850,HWI-D00104:165:C29AHACXX:8:1106:6444:83286,HWI-D00104:165:C29AHACXX:8:2205:16613:77000,HWI-D00104:165:C29AHACXX:8:2209:20719:35726,HWI-D00104:165:C29AHACXX:8:2301:9793:78318,HWI-D00104:165:C29AHACXX:8:2302:17964:96275,HWI-D00104:165:C29AHACXX:8:1309:9800:44996,HWI-D00104:165:C29AHACXX:8:2308:10015:60056,HWI-D00104:165:C29AHACXX:8:1101:1682:79853,HWI-D00104:165:C29AHACXX:8:1202:10645:66537,HWI-D00104:165:C29AHACXX:8:1202:9224:14618;sequence=TATTGATGGAATCTATATTTTAACTA;start=114733;subtype=IES;support_ref=0;support_variant=26;type=IES;
scaffold51_145_with_IES	MILORD	internal_eliminated_sequence	115383	115460	.	.	.	ID=MILORD.145.115383.115460;Name=MILORD.145.115383.115460;bounded_by_ta=TRUE;common_boundary=LEFT;end=115460;ies_id=IESPGM.PTET51.1.145.110663;ies_left_dist=0;ies_min_dist=0;ies_right_dist=-2;junction_seq=tgtgctttaactactTAttattgtaataatat;read_names=HWI-D00104:165:C29AHACXX:8:1206:4457:88882,HWI-D00104:165:C29AHACXX:8:2104:3821:17600;sequence=TATACAATCTATACGTTTTCCTGATATTGTAAATATTTGAATTTAGGAGAAAAGTAATAAATCTCATTACTCCTTCTA;start=115383;subtype=PARTIAL_EXTERNAL;support_ref=28;support_variant=2;type=ALTERNATIVE;
scaffold51_145_with_IES	MILORD	internal_eliminated_sequence	115385	115460	.	.	.	ID=MILORD.145.115385.115460;Name=MILORD.145.115385.115460;bounded_by_ta=TRUE;common_boundary=None;end=115460;ies_id=IESPGM.PTET51.1.145.110663;ies_left_dist=-2;ies_min_dist=2;ies_right_dist=-2;junction_seq=tgctttaactacttaTAttattgtaataatat;read_names=HWI-D00104:165:C29AHACXX:8:1204:10332:5128,HWI-D00104:165:C29AHACXX:8:1102:16464:12056,HWI-D00104:165:C29AHACXX:8:1104:12013:100632,HWI-D00104:165:C29AHACXX:8:1101:12799:36747,HWI-D00104:165:C29AHACXX:8:2101:10241:71172,HWI-D00104:165:C29AHACXX:8:2102:16954:75410,HWI-D00104:165:C29AHACXX:8:1204:17949:42297,HWI-D00104:165:C29AHACXX:8:2102:3022:52486,HWI-D00104:165:C29AHACXX:8:2301:2003:67550,HWI-D00104:165:C29AHACXX:8:1307:11331:44781,HWI-D00104:165:C29AHACXX:8:1106:20314:48877,HWI-D00104:165:C29AHACXX:8:1307:13061:78772,HWI-D00104:165:C29AHACXX:8:1204:2469:9486,HWI-D00104:165:C29AHACXX:8:1205:13000:77029,HWI-D00104:165:C29AHACXX:8:1203:7339:91166,HWI-D00104:165:C29AHACXX:8:2304:15207:48444,HWI-D00104:165:C29AHACXX:8:1305:10387:85203,HWI-D00104:165:C29AHACXX:8:2209:10014:70120,HWI-D00104:165:C29AHACXX:8:1202:12360:93434;sequence=TACAATCTATACGTTTTCCTGATATTGTAAATATTTGAATTTAGGAGAAAAGTAATAAATCTCATTACTCCTTCTA;start=115385;subtype=OVERLAPPING;support_ref=26;support_variant=19;type=ALTERNATIVE;
scaffold51_145_with_IES	MILORD	internal_eliminated_sequence	115901	115978	.	.	.	ID=MILORD.145.115901.115978;Name=MILORD.145.115901.115978;bounded_by_ta=TRUE;common_boundary=Both;end=115978;ies_id=IESPGM.PTET51.1.145.111105;ies_left_dist=0;ies_min_dist=0;ies_right_dist=0;junction_seq=atttgttaagtttgcTAtcatttcagatatgt;read_names=HWI-D00104:165:C29AHACXX:8:2308:7320:65818,HWI-D00104:165:C29AHACXX:8:2301:15505:7063,HWI-D00104:165:C29AHACXX:8:2104:4829:90579,HWI-D00104:165:C29AHACXX:8:2108:6751:27291,HWI-D00104:165:C29AHACXX:8:1205:13062:80433,HWI-D00104:165:C29AHACXX:8:2207:10521:6273,HWI-D00104:165:C29AHACXX:8:2306:6381:78687,HWI-D00104:165:C29AHACXX:8:2303:6894:53344,HWI-D00104:165:C29AHACXX:8:2204:14032:32729,HWI-D00104:165:C29AHACXX:8:2306:17825:87762,HWI-D00104:165:C29AHACXX:8:2104:4391:61263,HWI-D00104:165:C29AHACXX:8:2306:9595:85322,HWI-D00104:165:C29AHACXX:8:1201:13653:20153,HWI-D00104:165:C29AHACXX:8:1202:4565:55883,HWI-D00104:165:C29AHACXX:8:2304:13080:94544,HWI-D00104:165:C29AHACXX:8:1205:1399:61555,HWI-D00104:165:C29AHACXX:8:1202:21039:30516,HWI-D00104:165:C29AHACXX:8:2303:16335:90194,HWI-D00104:165:C29AHACXX:8:2101:7824:64517,HWI-D00104:165:C29AHACXX:8:1103:13740:58078,HWI-D00104:165:C29AHACXX:8:1302:14464:5396,HWI-D00104:165:C29AHACXX:8:1303:6232:20188,HWI-D00104:165:C29AHACXX:8:2206:13128:19026,HWI-D00104:165:C29AHACXX:8:1203:12826:53264,HWI-D00104:165:C29AHACXX:8:2202:17512:14524,HWI-D00104:165:C29AHACXX:8:1101:17189:16700,HWI-D00104:165:C29AHACXX:8:1206:6858:32136,HWI-D00104:165:C29AHACXX:8:1102:18147:61058,HWI-D00104:165:C29AHACXX:8:1306:8387:19496;sequence=TACAATGAAATAAATGGCATTTTTATTTAATCAAATTTGATTATTATAATGGAATGAATTTCATTATGTTCTTGGTTG;start=115901;subtype=IES;support_ref=4;support_variant=29;type=IES;
scaffold51_145_with_IES	MILORD	internal_eliminated_sequence	117080	117124	.	.	.	ID=MILORD.145.117080.117124;Name=MILORD.145.117080.117124;bounded_by_ta=TRUE;common_boundary=Both;end=117124;ies_id=IESPGM.PTET51.1.145.112206;ies_left_dist=0;ies_min_dist=0;ies_right_dist=0;junction_seq=tcacttttgagctttTAtaaactagactggtc;read_names=HWI-D00104:165:C29AHACXX:8:1306:8243:99283,HWI-D00104:165:C29AHACXX:8:2201:18107:69947,HWI-D00104:165:C29AHACXX:8:1304:9769:60654,HWI-D00104:165:C29AHACXX:8:2108:8898:49344,HWI-D00104:165:C29AHACXX:8:2103:16429:5250,HWI-D00104:165:C29AHACXX:8:2101:18593:64081,HWI-D00104:165:C29AHACXX:8:2103:8071:2157,HWI-D00104:165:C29AHACXX:8:2202:6999:26407,HWI-D00104:165:C29AHACXX:8:1106:3655:27667,HWI-D00104:165:C29AHACXX:8:2105:14152:64157,HWI-D00104:165:C29AHACXX:8:2205:10356:44770,HWI-D00104:165:C29AHACXX:8:1204:5364:29738,HWI-D00104:165:C29AHACXX:8:2203:12972:73206,HWI-D00104:165:C29AHACXX:8:1105:9686:101221,HWI-D00104:165:C29AHACXX:8:1302:17856:91244,HWI-D00104:165:C29AHACXX:8:2305:18100:75205,HWI-D00104:165:C29AHACXX:8:1103:8273:30677,HWI-D00104:165:C29AHACXX:8:2202:4979:9757,HWI-D00104:165:C29AHACXX:8:1201:9212:71562,HWI-D00104:165:C29AHACXX:8:2203:8777:44082,HWI-D00104:165:C29AHACXX:8:2101:5869:55961,HWI-D00104:165:C29AHACXX:8:2204:13170:9958,HWI-D00104:165:C29AHACXX:8:2204:7235:50171,HWI-D00104:165:C29AHACXX:8:1306:1521:11243,HWI-D00104:165:C29AHACXX:8:1104:1407:15336,HWI-D00104:165:C29AHACXX:8:1202:5469:3268,HWI-D00104:165:C29AHACXX:8:2209:4412:18443,HWI-D00104:165:C29AHACXX:8:1302:17271:2156,HWI-D00104:165:C29AHACXX:8:1103:1920:52064,HWI-D00104:165:C29AHACXX:8:2105:19005:58280,HWI-D00104:165:C29AHACXX:8:2203:9261:43705,HWI-D00104:165:C29AHACXX:8:1106:14559:96700,HWI-D00104:165:C29AHACXX:8:1306:7437:35994,HWI-D00104:165:C29AHACXX:8:2206:13201:35457;sequence=TACAGTTGGAGTGAGTTAAGACATTTGAATTTGAATTGATGACTA;start=117080;subtype=IES;support_ref=6;support_variant=34;type=IES;
scaffold51_145_with_IES	MILORD	internal_eliminated_sequence	118388	118415	.	.	.	ID=MILORD.145.118388.118415;Name=MILORD.145.118388.118415;bounded_by_ta=TRUE;common_boundary=Both;end=118415;ies_id=IESPGM.PTET51.1.145.113469;ies_left_dist=0;ies_min_dist=0;ies_right_dist=0;junction_seq=cctaaataacataagTAaaaacctccagaaga;read_names=HWI-D00104:165:C29AHACXX:8:2202:16567:64958,HWI-D00104:165:C29AHACXX:8:1201:10698:6419,HWI-D00104:165:C29AHACXX:8:2103:16870:52250,HWI-D00104:165:C29AHACXX:8:1204:16538:100715,HWI-D00104:165:C29AHACXX:8:2108:1605:80212,HWI-D00104:165:C29AHACXX:8:1107:11717:21928,HWI-D00104:165:C29AHACXX:8:1201:5342:42095,HWI-D00104:165:C29AHACXX:8:2306:13425:42950,HWI-D00104:165:C29AHACXX:8:1105:20346:10311,HWI-D00104:165:C29AHACXX:8:1203:16001:74059,HWI-D00104:165:C29AHACXX:8:1301:6011:30259,HWI-D00104:165:C29AHACXX:8:2207:11988:96732,HWI-D00104:165:C29AHACXX:8:1108:12993:16740,HWI-D00104:165:C29AHACXX:8:1202:5438:10547,HWI-D00104:165:C29AHACXX:8:2305:9707:33274,HWI-D00104:165:C29AHACXX:8:1307:4837:60581,HWI-D00104:165:C29AHACXX:8:2104:18846:86085,HWI-D00104:165:C29AHACXX:8:1104:17417:100031,HWI-D00104:165:C29AHACXX:8:1306:15559:45847,HWI-D00104:165:C29AHACXX:8:2301:8294:23616,HWI-D00104:165:C29AHACXX:8:2301:3650:74464,HWI-D00104:165:C29AHACXX:8:2303:14104:32890,HWI-D00104:165:C29AHACXX:8:2301:14637:16941,HWI-D00104:165:C29AHACXX:8:1303:13390:37199,HWI-D00104:165:C29AHACXX:8:1305:11088:85470,HWI-D00104:165:C29AHACXX:8:2302:19621:95908,HWI-D00104:165:C29AHACXX:8:2101:18214:92856,HWI-D00104:165:C29AHACXX:8:1201:1982:71738,HWI-D00104:165:C29AHACXX:8:1101:14320:38451,HWI-D00104:165:C29AHACXX:8:1103:8644:34970,HWI-D00104:165:C29AHACXX:8:2206:7499:52244,HWI-D00104:165:C29AHACXX:8:1204:20581:36874,HWI-D00104:165:C29AHACXX:8:1305:9602:4970,HWI-D00104:165:C29AHACXX:8:2204:1933:65614,HWI-D00104:165:C29AHACXX:8:2304:3054:33437,HWI-D00104:165:C29AHACXX:8:2304:16830:50454,HWI-D00104:165:C29AHACXX:8:1107:5414:7615,HWI-D00104:165:C29AHACXX:8:2204:4282:69241,HWI-D00104:165:C29AHACXX:8:2304:13974:64011,HWI-D00104:165:C29AHACXX:8:1203:16357:62942;sequence=TACAGTCAGTTTGCATTTCTCTTTACCA;start=118388;subtype=IES;support_ref=3;support_variant=40;type=IES;
scaffold51_145_with_IES	MILORD	internal_eliminated_sequence	119014	119127	.	.	.	ID=MILORD.145.119014.119127;Name=MILORD.145.119014.119127;bounded_by_ta=TRUE;common_boundary=Both;end=119127;ies_id=IESPGM.PTET51.1.145.114067;ies_left_dist=0;ies_min_dist=0;ies_right_dist=0;junction_seq=tccttcaatttctatTAattcccaattggctc;read_names=HWI-D00104:165:C29AHACXX:8:1302:2371:31102,HWI-D00104:165:C29AHACXX:8:2105:3940:49092,HWI-D00104:165:C29AHACXX:8:2303:14788:24887,HWI-D00104:165:C29AHACXX:8:2303:20550:56990,HWI-D00104:165:C29AHACXX:8:1101:8654:66755,HWI-D00104:165:C29AHACXX:8:2301:4830:56495,HWI-D00104:165:C29AHACXX:8:2305:15143:84930,HWI-D00104:165:C29AHACXX:8:1103:7175:45227,HWI-D00104:165:C29AHACXX:8:1101:1847:58240,HWI-D00104:165:C29AHACXX:8:2108:19306:66433,HWI-D00104:165:C29AHACXX:8:2202:20135:32462,HWI-D00104:165:C29AHACXX:8:2103:20155:11489,HWI-D00104:165:C29AHACXX:8:1205:6134:39471,HWI-D00104:165:C29AHACXX:8:2101:19435:26745,HWI-D00104:165:C29AHACXX:8:2204:9561:92633,HWI-D00104:165:C29AHACXX:8:1305:13248:68225,HWI-D00104:165:C29AHACXX:8:2201:16350:53730,HWI-D00104:165:C29AHACXX:8:1204:16951:19771,HWI-D00104:165:C29AHACXX:8:1102:10327:97841,HWI-D00104:165:C29AHACXX:8:1303:14742:87615,HWI-D00104:165:C29AHACXX:8:1303:14523:53463,HWI-D00104:165:C29AHACXX:8:2202:10859:66368,HWI-D00104:165:C29AHACXX:8:2101:6099:54626,HWI-D00104:165:C29AHACXX:8:2301:19671:79840,HWI-D00104:165:C29AHACXX:8:1203:21079:12257,HWI-D00104:165:C29AHACXX:8:2101:12974:8749,HWI-D00104:165:C29AHACXX:8:1107:16509:25205,HWI-D00104:165:C29AHACXX:8:1202:17438:22056,HWI-D00104:165:C29AHACXX:8:1303:9503:80005,HWI-D00104:165:C29AHACXX:8:1201:19129:17964,HWI-D00104:165:C29AHACXX:8:2304:20135:53330,HWI-D00104:165:C29AHACXX:8:1101:6876:7561,HWI-D00104:165:C29AHACXX:8:1301:11634:16672,HWI-D00104:165:C29AHACXX:8:2206:11878:55121,HWI-D00104:165:C29AHACXX:8:2102:13734:93570,HWI-D00104:165:C29AHACXX:8:2101:13164:3669,HWI-D00104:165:C29AHACXX:8:1301:10554:22851;sequence=TATAGTTCATTACTTAACTATATTATTATTATCATATTAAATTATCAAGTTAAATGAATACTTTTTATTAAAATATAATTCGAAAAATTCAGAGAAAACCACAGAAATTGTCCT;start=119014;subtype=IES;support_ref=0;support_variant=37;type=IES;
scaffold51_145_with_IES	MILORD	internal_eliminated_sequence	119408	119438	.	.	.	ID=MILORD.145.119408.119438;Name=MILORD.145.119408.119438;bounded_by_ta=TRUE;common_boundary=Both;end=119438;ies_id=IESPGM.PTET51.1.145.114347;ies_left_dist=0;ies_min_dist=0;ies_right_dist=0;junction_seq=taaatacttttacagTAtcatcgacgcatcca;read_names=HWI-D00104:165:C29AHACXX:8:1204:3364:33656,HWI-D00104:165:C29AHACXX:8:2206:16898:95471,HWI-D00104:165:C29AHACXX:8:1202:15418:59472,HWI-D00104:165:C29AHACXX:8:1301:3592:12686,HWI-D00104:165:C29AHACXX:8:2303:17683:24715,HWI-D00104:165:C29AHACXX:8:2306:6551:54468,HWI-D00104:165:C29AHACXX:8:2101:2683:12958,HWI-D00104:165:C29AHACXX:8:2302:12734:6288,HWI-D00104:165:C29AHACXX:8:2302:14924:64525,HWI-D00104:165:C29AHACXX:8:1205:18877:42424,HWI-D00104:165:C29AHACXX:8:2201:7087:89857,HWI-D00104:165:C29AHACXX:8:1307:16972:84437,HWI-D00104:165:C29AHACXX:8:2205:14705:76309,HWI-D00104:165:C29AHACXX:8:2303:15167:48819,HWI-D00104:165:C29AHACXX:8:1307:3340:98887,HWI-D00104:165:C29AHACXX:8:1309:15232:74425,HWI-D00104:165:C29AHACXX:8:1301:16570:96949,HWI-D00104:165:C29AHACXX:8:2303:7398:52713,HWI-D00104:165:C29AHACXX:8:2306:17306:46360,HWI-D00104:165:C29AHACXX:8:2101:15581:76258,HWI-D00104:165:C29AHACXX:8:1205:11267:4826,HWI-D00104:165:C29AHACXX:8:1304:11381:94293,HWI-D00104:165:C29AHACXX:8:2103:19132:16557,HWI-D00104:165:C29AHACXX:8:2301:15910:58927,HWI-D00104:165:C29AHACXX:8:2108:16823:36071,HWI-D00104:165:C29AHACXX:8:1206:5490:46136,HWI-D00104:165:C29AHACXX:8:2306:19822:44338,HWI-D00104:165:C29AHACXX:8:1307:5815:27109,HWI-D00104:165:C29AHACXX:8:1202:4392:41346,HWI-D00104:165:C29AHACXX:8:2301:6491:88913,HWI-D00104:165:C29AHACXX:8:1309:8467:40203,HWI-D00104:165:C29AHACXX:8:1302:12879:33991,HWI-D00104:165:C29AHACXX:8:1306:4909:4594,HWI-D00104:165:C29AHACXX:8:2209:17357:71745,HWI-D00104:165:C29AHACXX:8:1107:15362:98699,HWI-D00104:165:C29AHACXX:8:2306:12301:62087,HWI-D00104:165:C29AHACXX:8:1307:8905:66698,HWI-D00104:165:C29AHACXX:8:2103:3329:96094,HWI-D00104:165:C29AHACXX:8:2103:15315:76221,HWI-D00104:165:C29AHACXX:8:2301:4990:73359,HWI-D00104:165:C29AHACXX:8:1309:7495:18929,HWI-D00104:165:C29AHACXX:8:1201:10353:71586,HWI-D00104:165:C29AHACXX:8:1301:13411:59934,HWI-D00104:165:C29AHACXX:8:1301:12795:74264,HWI-D00104:165:C29AHACXX:8:2303:12613:76879,HWI-D00104:165:C29AHACXX:8:2207:10226:77196,HWI-D00104:165:C29AHACXX:8:2305:7158:14601,HWI-D00104:165:C29AHACXX:8:1301:13389:23040,HWI-D00104:165:C29AHACXX:8:1201:9960:12716,HWI-D00104:165:C29AHACXX:8:2302:14309:31328,HWI-D00104:165:C29AHACXX:8:1301:11119:93885,HWI-D00104:165:C29AHACXX:8:2306:20818:33454,HWI-D00104:165:C29AHACXX:8:1101:16706:43079,HWI-D00104:165:C29AHACXX:8:1201:13433:54867,HWI-D00104:165:C29AHACXX:8:1201:18335:61773,HWI-D00104:165:C29AHACXX:8:1105:7221:38276,HWI-D00104:165:C29AHACXX:8:2104:9074:91782,HWI-D00104:165:C29AHACXX:8:1102:2206:62935,HWI-D00104:165:C29AHACXX:8:2307:18210:17444,HWI-D00104:165:C29AHACXX:8:2301:7619:99053,HWI-D00104:165:C29AHACXX:8:1202:5554:28807;sequence=TATAGAACATAATATTCAGAATTTTAGTCTA;start=119408;subtype=IES;support_ref=12;support_variant=61;type=IES;
scaffold51_145_with_IES	MILORD	internal_eliminated_sequence	121110	121178	.	.	.	ID=MILORD.145.121110.121178;Name=MILORD.145.121110.121178;bounded_by_ta=TRUE;common_boundary=Both;end=121178;ies_id=IESPGM.PTET51.1.145.116018;ies_left_dist=0;ies_min_dist=0;ies_right_dist=0;junction_seq=aaattataatcattaTAttaagcatgtaattc;read_names=HWI-D00104:165:C29AHACXX:8:2303:1243:97063,HWI-D00104:165:C29AHACXX:8:1104:11610:35276,HWI-D00104:165:C29AHACXX:8:1205:7592:52722,HWI-D00104:165:C29AHACXX:8:2306:8690:68765,HWI-D00104:165:C29AHACXX:8:2308:15250:19037,HWI-D00104:165:C29AHACXX:8:2303:4918:76011,HWI-D00104:165:C29AHACXX:8:2202:5532:97464,HWI-D00104:165:C29AHACXX:8:2108:19826:15379,HWI-D00104:165:C29AHACXX:8:1202:8422:61816,HWI-D00104:165:C29AHACXX:8:2301:9495:68869,HWI-D00104:165:C29AHACXX:8:1202:14910:69603,HWI-D00104:165:C29AHACXX:8:2206:14151:73444,HWI-D00104:165:C29AHACXX:8:1307:20466:84175,HWI-D00104:165:C29AHACXX:8:2304:17631:24492,HWI-D00104:165:C29AHACXX:8:1103:19915:31979,HWI-D00104:165:C29AHACXX:8:1302:18542:72693,HWI-D00104:165:C29AHACXX:8:1102:19322:79454,HWI-D00104:165:C29AHACXX:8:1201:17566:34912,HWI-D00104:165:C29AHACXX:8:2209:13396:41636,HWI-D00104:165:C29AHACXX:8:1203:6571:30666,HWI-D00104:165:C29AHACXX:8:2206:15484:21276,HWI-D00104:165:C29AHACXX:8:1105:1914:40425,HWI-D00104:165:C29AHACXX:8:2302:18578:101277,HWI-D00104:165:C29AHACXX:8:1104:6624:75204,HWI-D00104:165:C29AHACXX:8:1202:18922:55160,HWI-D00104:165:C29AHACXX:8:1103:8396:42913,HWI-D00104:165:C29AHACXX:8:1107:18806:44966,HWI-D00104:165:C29AHACXX:8:2108:11979:47456,HWI-D00104:165:C29AHACXX:8:1101:8585:3117,HWI-D00104:165:C29AHACXX:8:2307:10194:59441,HWI-D00104:165:C29AHACXX:8:1305:16502:42117;sequence=TATGCTTGATACGCCTACTTTATTTGAATCAATTTCAATAACTAAACCAATTTCTTCGTAAATCTTCCA;start=121110;subtype=IES;support_ref=16;support_variant=31;type=IES;
scaffold51_145_with_IES	MILORD	internal_eliminated_sequence	121119	121178	.	.	.	ID=MILORD.145.121119.121178;Name=MILORD.145.121119.121178;bounded_by_ta=TRUE;common_boundary=RIGHT;end=121178;ies_id=IESPGM.PTET51.1.145.116018;ies_left_dist=-9;ies_min_dist=0;ies_right_dist=0;junction_seq=tcattatatgcttgaTAttaagcatgtaattc;read_names=HWI-D00104:165:C29AHACXX:8:1203:7897:7326;sequence=TACGCCTACTTTATTTGAATCAATTTCAATAACTAAACCAATTTCTTCGTAAATCTTCCA;start=121119;subtype=PARTIAL_INTERNAL;support_ref=3;support_variant=1;type=ALTERNATIVE;
scaffold51_145_with_IES	MILORD	internal_eliminated_sequence	121591	121619	.	.	.	ID=MILORD.145.121591.121619;Name=MILORD.145.121591.121619;bounded_by_ta=TRUE;common_boundary=Both;end=121619;ies_id=IESPGM.PTET51.1.145.116430;ies_left_dist=0;ies_min_dist=0;ies_right_dist=0;junction_seq=agaagatcaaggtgtTAttgcgtagtagtact;read_names=HWI-D00104:165:C29AHACXX:8:1104:5546:71474,HWI-D00104:165:C29AHACXX:8:2204:9408:10093,HWI-D00104:165:C29AHACXX:8:2206:14687:57361,HWI-D00104:165:C29AHACXX:8:1108:9924:37840,HWI-D00104:165:C29AHACXX:8:2202:19122:75724,HWI-D00104:165:C29AHACXX:8:2105:13359:46533,HWI-D00104:165:C29AHACXX:8:2206:9303:38823,HWI-D00104:165:C29AHACXX:8:2204:20684:75051,HWI-D00104:165:C29AHACXX:8:2307:4750:30324,HWI-D00104:165:C29AHACXX:8:2305:7014:32046,HWI-D00104:165:C29AHACXX:8:1203:5300:68753,HWI-D00104:165:C29AHACXX:8:1102:1586:18000,HWI-D00104:165:C29AHACXX:8:1102:1387:9204,HWI-D00104:165:C29AHACXX:8:1304:12659:99678,HWI-D00104:165:C29AHACXX:8:1203:10651:100559,HWI-D00104:165:C29AHACXX:8:1205:3650:99870,HWI-D00104:165:C29AHACXX:8:2306:14500:54796,HWI-D00104:165:C29AHACXX:8:1301:2442:94198,HWI-D00104:165:C29AHACXX:8:1205:12848:56461,HWI-D00104:165:C29AHACXX:8:2202:20269:77702,HWI-D00104:165:C29AHACXX:8:1101:7302:70229,HWI-D00104:165:C29AHACXX:8:2105:5077:18427,HWI-D00104:165:C29AHACXX:8:2203:5640:78074,HWI-D00104:165:C29AHACXX:8:2302:13690:5551,HWI-D00104:165:C29AHACXX:8:2301:20591:75167,HWI-D00104:165:C29AHACXX:8:2302:16525:91979,HWI-D00104:165:C29AHACXX:8:2209:15929:39106,HWI-D00104:165:C29AHACXX:8:1106:6126:22726,HWI-D00104:165:C29AHACXX:8:1302:15289:71955,HWI-D00104:165:C29AHACXX:8:1202:8279:76844,HWI-D00104:165:C29AHACXX:8:1103:5168:65001,HWI-D00104:165:C29AHACXX:8:2307:5546:47916,HWI-D00104:165:C29AHACXX:8:1203:18444:99444,HWI-D00104:165:C29AHACXX:8:1302:2594:98950,HWI-D00104:165:C29AHACXX:8:1202:7795:82142,HWI-D00104:165:C29AHACXX:8:2203:9348:53140,HWI-D00104:165:C29AHACXX:8:2203:1245:20779,HWI-D00104:165:C29AHACXX:8:1306:18574:17809,HWI-D00104:165:C29AHACXX:8:2302:2790:20986,HWI-D00104:165:C29AHACXX:8:2301:15053:81324,HWI-D00104:165:C29AHACXX:8:2202:5203:88493,HWI-D00104:165:C29AHACXX:8:1301:10457:16852,HWI-D00104:165:C29AHACXX:8:2205:13491:99951,HWI-D00104:165:C29AHACXX:8:1105:13921:48348,HWI-D00104:165:C29AHACXX:8:1202:20536:85244,HWI-D00104:165:C29AHACXX:8:1204:10210:21060,HWI-D00104:165:C29AHACXX:8:2205:10320:58784,HWI-D00104:165:C29AHACXX:8:2104:18187:83292,HWI-D00104:165:C29AHACXX:8:1107:6575:31324,HWI-D00104:165:C29AHACXX:8:2303:8809:24855,HWI-D00104:165:C29AHACXX:8:1107:8181:48924,HWI-D00104:165:C29AHACXX:8:2308:17778:40634;sequence=TACAGAGGGAAGAATAAGCTAATTAACTG;start=121591;subtype=IES;support_ref=15;support_variant=52;type=IES;
scaffold51_145_with_IES	MILORD	internal_eliminated_sequence	124204	124247	.	.	.	ID=MILORD.145.124204.124247;Name=MILORD.145.124204.124247;bounded_by_ta=TRUE;common_boundary=Both;end=124247;ies_id=IESPGM.PTET51.1.145.119014;ies_left_dist=0;ies_min_dist=0;ies_right_dist=0;junction_seq=tctctggattatatgTAattccaaatgcatcc;read_names=HWI-D00104:165:C29AHACXX:8:1102:10539:87830,HWI-D00104:165:C29AHACXX:8:1202:14553:64788,HWI-D00104:165:C29AHACXX:8:2204:13263:37217,HWI-D00104:165:C29AHACXX:8:1107:17474:50451,HWI-D00104:165:C29AHACXX:8:2206:6924:57282,HWI-D00104:165:C29AHACXX:8:1105:5042:15562,HWI-D00104:165:C29AHACXX:8:2209:14922:15548,HWI-D00104:165:C29AHACXX:8:1102:11358:6637,HWI-D00104:165:C29AHACXX:8:1202:6307:46295,HWI-D00104:165:C29AHACXX:8:1201:12225:41690,HWI-D00104:165:C29AHACXX:8:1108:8587:27122,HWI-D00104:165:C29AHACXX:8:1106:14668:69313,HWI-D00104:165:C29AHACXX:8:2102:19442:17382,HWI-D00104:165:C29AHACXX:8:2206:20036:24736,HWI-D00104:165:C29AHACXX:8:2204:2526:30868,HWI-D00104:165:C29AHACXX:8:1301:3689:52265,HWI-D00104:165:C29AHACXX:8:2102:20963:71150,HWI-D00104:165:C29AHACXX:8:1302:18060:13858,HWI-D00104:165:C29AHACXX:8:2103:11039:62940,HWI-D00104:165:C29AHACXX:8:1203:12056:14975,HWI-D00104:165:C29AHACXX:8:2204:3935:40398,HWI-D00104:165:C29AHACXX:8:2203:8654:41604,HWI-D00104:165:C29AHACXX:8:1101:6288:45011,HWI-D00104:165:C29AHACXX:8:2103:6567:96287,HWI-D00104:165:C29AHACXX:8:2203:13851:34989,HWI-D00104:165:C29AHACXX:8:1302:4449:70605,HWI-D00104:165:C29AHACXX:8:2209:4157:90643,HWI-D00104:165:C29AHACXX:8:1204:15323:7056,HWI-D00104:165:C29AHACXX:8:1203:5700:15619,HWI-D00104:165:C29AHACXX:8:1102:14148:85359,HWI-D00104:165:C29AHACXX:8:2108:3165:93318,HWI-D00104:165:C29AHACXX:8:2207:16261:66188,HWI-D00104:165:C29AHACXX:8:1203:6660:14284,HWI-D00104:165:C29AHACXX:8:1202:14474:28015,HWI-D00104:165:C29AHACXX:8:1104:17157:95530,HWI-D00104:165:C29AHACXX:8:1205:6396:86627,HWI-D00104:165:C29AHACXX:8:1105:12353:40176,HWI-D00104:165:C29AHACXX:8:1303:19796:41777;sequence=TACAGTAGAAATCACGTACTTCAGTAATATCTCATTTTCAAGTG;start=124204;subtype=IES;support_ref=0;support_variant=38;type=IES;
scaffold51_145_with_IES	MILORD	internal_eliminated_sequence	125947	125973	.	.	.	ID=MILORD.145.125947.125973;Name=MILORD.145.125947.125973;bounded_by_ta=TRUE;common_boundary=Both;end=125973;ies_id=IESPGM.PTET51.1.145.120713;ies_left_dist=0;ies_min_dist=0;ies_right_dist=0;junction_seq=ggatttataagaagaTAgttcctctgaagagc;read_names=HWI-D00104:165:C29AHACXX:8:2103:8591:88341,HWI-D00104:165:C29AHACXX:8:2202:14258:52664,HWI-D00104:165:C29AHACXX:8:1304:10135:72813,HWI-D00104:165:C29AHACXX:8:1304:17091:14685,HWI-D00104:165:C29AHACXX:8:1106:7398:50433,HWI-D00104:165:C29AHACXX:8:1101:2248:88550,HWI-D00104:165:C29AHACXX:8:1202:2557:74504,HWI-D00104:165:C29AHACXX:8:2206:9399:25019,HWI-D00104:165:C29AHACXX:8:1106:8316:61462,HWI-D00104:165:C29AHACXX:8:2303:8560:49505,HWI-D00104:165:C29AHACXX:8:2201:5477:20847,HWI-D00104:165:C29AHACXX:8:1302:6745:13044,HWI-D00104:165:C29AHACXX:8:1309:20251:30762,HWI-D00104:165:C29AHACXX:8:1202:16067:27675,HWI-D00104:165:C29AHACXX:8:2206:15364:86834,HWI-D00104:165:C29AHACXX:8:2304:12890:65910,HWI-D00104:165:C29AHACXX:8:2103:14325:71614,HWI-D00104:165:C29AHACXX:8:2105:19396:73247,HWI-D00104:165:C29AHACXX:8:1104:19043:7329,HWI-D00104:165:C29AHACXX:8:1104:15216:51208,HWI-D00104:165:C29AHACXX:8:2303:8646:20326,HWI-D00104:165:C29AHACXX:8:1302:4721:19007;sequence=TACAGTCAAATCAAATTATCAACACTA;start=125947;subtype=IES;support_ref=12;support_variant=22;type=IES;
scaffold51_145_with_IES	MILORD	internal_eliminated_sequence	126489	126533	.	.	.	ID=MILORD.145.126489.126533;Name=MILORD.145.126489.126533;bounded_by_ta=TRUE;common_boundary=Both;end=126533;ies_id=IESPGM.PTET51.1.145.121228;ies_left_dist=0;ies_min_dist=0;ies_right_dist=0;junction_seq=attattactaataagTAccaatgatggaggga;read_names=HWI-D00104:165:C29AHACXX:8:1101:20621:79331,HWI-D00104:165:C29AHACXX:8:2104:7143:40224,HWI-D00104:165:C29AHACXX:8:2301:9276:92032,HWI-D00104:165:C29AHACXX:8:2303:17531:22962,HWI-D00104:165:C29AHACXX:8:2105:5091:17101,HWI-D00104:165:C29AHACXX:8:2304:4441:32465,HWI-D00104:165:C29AHACXX:8:1202:6707:97375,HWI-D00104:165:C29AHACXX:8:2207:7585:80785,HWI-D00104:165:C29AHACXX:8:2101:16065:97813,HWI-D00104:165:C29AHACXX:8:1205:2780:94738,HWI-D00104:165:C29AHACXX:8:2105:15148:56267,HWI-D00104:165:C29AHACXX:8:2302:16293:63184,HWI-D00104:165:C29AHACXX:8:1203:16589:83495,HWI-D00104:165:C29AHACXX:8:2301:7761:46432,HWI-D00104:165:C29AHACXX:8:2207:6157:60185,HWI-D00104:165:C29AHACXX:8:2206:9116:72410,HWI-D00104:165:C29AHACXX:8:2301:14449:100599,HWI-D00104:165:C29AHACXX:8:2203:2315:94384,HWI-D00104:165:C29AHACXX:8:2209:11999:70796,HWI-D00104:165:C29AHACXX:8:1302:16286:98705,HWI-D00104:165:C29AHACXX:8:2209:7728:97851,HWI-D00104:165:C29AHACXX:8:2203:1638:96142,HWI-D00104:165:C29AHACXX:8:2304:18970:78314,HWI-D00104:165:C29AHACXX:8:2202:20091:8876,HWI-D00104:165:C29AHACXX:8:1106:3907:32180,HWI-D00104:165:C29AHACXX:8:1304:4053:82936,HWI-D00104:165:C29AHACXX:8:1101:20992:67196,HWI-D00104:165:C29AHACXX:8:2306:3461:67986,HWI-D00104:165:C29AHACXX:8:2201:6810:53055,HWI-D00104:165:C29AHACXX:8:2102:14697:23237,HWI-D00104:165:C29AHACXX:8:1201:5820:87056,HWI-D00104:165:C29AHACXX:8:1104:11309:35309,HWI-D00104:165:C29AHACXX:8:1203:20249:94781,HWI-D00104:165:C29AHACXX:8:2103:14569:70217,HWI-D00104:165:C29AHACXX:8:1306:6632:88553,HWI-D00104:165:C29AHACXX:8:1101:3024:75047;sequence=TACAGTAGATTTCGAATTTAACTATAGTTTAATTATGTCGATCTG;start=126489;subtype=IES;support_ref=6;support_variant=36;type=IES;
scaffold51_145_with_IES	MILORD	internal_eliminated_sequence	127082	127330	.	.	.	ID=MILORD.145.127082.127330;Name=MILORD.145.127082.127330;bounded_by_ta=TRUE;common_boundary=Both;end=127330;ies_id=IESPGM.PTET51.1.145.121776;ies_left_dist=0;ies_min_dist=0;ies_right_dist=0;junction_seq=ttcaaaattaaaaatTAcaaatcaaaacttct;read_names=HWI-D00104:165:C29AHACXX:8:2305:8325:79051,HWI-D00104:165:C29AHACXX:8:2209:4433:66135,HWI-D00104:165:C29AHACXX:8:1203:15923:73647,HWI-D00104:165:C29AHACXX:8:1104:16663:45785,HWI-D00104:165:C29AHACXX:8:1304:2873:15956,HWI-D00104:165:C29AHACXX:8:2101:13979:49885,HWI-D00104:165:C29AHACXX:8:1309:11890:57228,HWI-D00104:165:C29AHACXX:8:2301:7104:59992,HWI-D00104:165:C29AHACXX:8:2303:15709:44942,HWI-D00104:165:C29AHACXX:8:2202:19083:23251,HWI-D00104:165:C29AHACXX:8:1105:10744:56234,HWI-D00104:165:C29AHACXX:8:1202:8251:23963,HWI-D00104:165:C29AHACXX:8:1309:5211:84383,HWI-D00104:165:C29AHACXX:8:1204:14917:10092,HWI-D00104:165:C29AHACXX:8:1307:10431:101191,HWI-D00104:165:C29AHACXX:8:2302:7453:19939,HWI-D00104:165:C29AHACXX:8:1102:5107:4163,HWI-D00104:165:C29AHACXX:8:2201:20226:17411,HWI-D00104:165:C29AHACXX:8:1303:4406:86364,HWI-D00104:165:C29AHACXX:8:2301:6775:63832,HWI-D00104:165:C29AHACXX:8:2203:6399:97218,HWI-D00104:165:C29AHACXX:8:1108:12350:79779,HWI-D00104:165:C29AHACXX:8:1301:20440:38103,HWI-D00104:165:C29AHACXX:8:2302:8580:32729,HWI-D00104:165:C29AHACXX:8:1204:11341:100052,HWI-D00104:165:C29AHACXX:8:2206:6579:62604,HWI-D00104:165:C29AHACXX:8:2306:19161:28384,HWI-D00104:165:C29AHACXX:8:2204:14543:73342,HWI-D00104:165:C29AHACXX:8:2307:18078:35990,HWI-D00104:165:C29AHACXX:8:2207:6165:28511;sequence=TATTATCAATATAAATACAATACAAGATTTTATTTTGTTATAATTATTTATTAATAATTTGTTATCGAAATAGTATTATTATGATATGTTTAATAATTTGGATATATATAAATAATTATAATATTAAAATATTTATATTAAATAAATGTGATCCAAAATATTATTATAACTGTGTATTAACCTATAATAATGTCTAATTCTTAATAAAGTATAAATTAATTAAGATAAAGAATATTAATGGCTCCACAA;start=127082;subtype=IES;support_ref=0;support_variant=30;type=IES;
scaffold51_145_with_IES	MILORD	internal_eliminated_sequence	128533	128573	.	.	.	ID=MILORD.145.128533.128573;Name=MILORD.145.128533.128573;bounded_by_ta=TRUE;common_boundary=Both;end=128573;ies_id=IESPGM.PTET51.1.145.122978;ies_left_dist=0;ies_min_dist=0;ies_right_dist=0;junction_seq=tattagaaaaattgaTAcctgaaattaatggc;read_names=HWI-D00104:165:C29AHACXX:8:2307:9184:64181,HWI-D00104:165:C29AHACXX:8:2306:10770:21626,HWI-D00104:165:C29AHACXX:8:2209:10130:53980,HWI-D00104:165:C29AHACXX:8:1201:18545:8335,HWI-D00104:165:C29AHACXX:8:2304:18662:47985,HWI-D00104:165:C29AHACXX:8:2306:13610:89505,HWI-D00104:165:C29AHACXX:8:2303:4300:97723,HWI-D00104:165:C29AHACXX:8:2204:19048:48115,HWI-D00104:165:C29AHACXX:8:2102:20908:54641,HWI-D00104:165:C29AHACXX:8:1302:9397:79207,HWI-D00104:165:C29AHACXX:8:2104:9536:57630,HWI-D00104:165:C29AHACXX:8:2302:1622:10585,HWI-D00104:165:C29AHACXX:8:1202:7478:12940,HWI-D00104:165:C29AHACXX:8:2101:12761:83449,HWI-D00104:165:C29AHACXX:8:1104:15927:27551,HWI-D00104:165:C29AHACXX:8:1306:12579:32878,HWI-D00104:165:C29AHACXX:8:2205:4594:41976,HWI-D00104:165:C29AHACXX:8:1101:7560:81120,HWI-D00104:165:C29AHACXX:8:2201:6188:53559,HWI-D00104:165:C29AHACXX:8:2302:11334:4427,HWI-D00104:165:C29AHACXX:8:1203:21082:21322,HWI-D00104:165:C29AHACXX:8:2202:16128:62044,HWI-D00104:165:C29AHACXX:8:1305:2217:19092,HWI-D00104:165:C29AHACXX:8:2101:5781:53644,HWI-D00104:165:C29AHACXX:8:2103:11734:24519,HWI-D00104:165:C29AHACXX:8:2303:16638:36848,HWI-D00104:165:C29AHACXX:8:1204:13247:74887,HWI-D00104:165:C29AHACXX:8:1306:20813:75107,HWI-D00104:165:C29AHACXX:8:1103:14389:10799,HWI-D00104:165:C29AHACXX:8:2207:8466:89609,HWI-D00104:165:C29AHACXX:8:1101:12720:77306,HWI-D00104:165:C29AHACXX:8:1203:16599:24017,HWI-D00104:165:C29AHACXX:8:1306:14655:38386,HWI-D00104:165:C29AHACXX:8:1205:4567:30599,HWI-D00104:165:C29AHACXX:8:2205:18652:37790,HWI-D00104:165:C29AHACXX:8:2304:12826:82181,HWI-D00104:165:C29AHACXX:8:2101:11530:31447;sequence=TACAGTAGTAAAATTCTGTAATACTCTATATGATCCAACTG;start=128533;subtype=IES;support_ref=4;support_variant=37;type=IES;
scaffold51_145_with_IES	MILORD	internal_eliminated_sequence	128533	128560	.	.	.	ID=MILORD.145.128533.128560;Name=MILORD.145.128533.128560;bounded_by_ta=TRUE;common_boundary=LEFT;end=128560;ies_id=IESPGM.PTET51.1.145.122978;ies_left_dist=0;ies_min_dist=0;ies_right_dist=13;junction_seq=tattagaaaaattgaTAtgatccaactgtacc;read_names=HWI-D00104:165:C29AHACXX:8:2304:18204:73472;sequence=TACAGTAGTAAAATTCTGTAATACTCTA;start=128533;subtype=PARTIAL_INTERNAL;support_ref=2;support_variant=1;type=ALTERNATIVE;
scaffold51_145_with_IES	MILORD	internal_eliminated_sequence	130665	130746	.	.	.	ID=MILORD.145.130665.130746;Name=MILORD.145.130665.130746;bounded_by_ta=TRUE;common_boundary=Both;end=130746;ies_id=IESPGM.PTET51.1.145.125069;ies_left_dist=0;ies_min_dist=0;ies_right_dist=0;junction_seq=ctctatgtaacatatTAtaagcccgattatcg;read_names=HWI-D00104:165:C29AHACXX:8:2101:5699:52814,HWI-D00104:165:C29AHACXX:8:2306:14666:100369,HWI-D00104:165:C29AHACXX:8:1104:10991:93188,HWI-D00104:165:C29AHACXX:8:2209:19107:15146,HWI-D00104:165:C29AHACXX:8:2302:17930:11454,HWI-D00104:165:C29AHACXX:8:1304:10847:65256,HWI-D00104:165:C29AHACXX:8:1106:20165:49720,HWI-D00104:165:C29AHACXX:8:2103:1048:55562,HWI-D00104:165:C29AHACXX:8:2204:4224:4494,HWI-D00104:165:C29AHACXX:8:2105:13684:41336,HWI-D00104:165:C29AHACXX:8:2206:10301:25520,HWI-D00104:165:C29AHACXX:8:1306:17596:45541,HWI-D00104:165:C29AHACXX:8:2102:11906:18216,HWI-D00104:165:C29AHACXX:8:1105:2401:65622,HWI-D00104:165:C29AHACXX:8:1206:10542:60161,HWI-D00104:165:C29AHACXX:8:2108:2291:67862,HWI-D00104:165:C29AHACXX:8:1303:10180:52325,HWI-D00104:165:C29AHACXX:8:2202:10799:63841,HWI-D00104:165:C29AHACXX:8:1307:7948:69046,HWI-D00104:165:C29AHACXX:8:1301:7475:85350,HWI-D00104:165:C29AHACXX:8:2203:13978:66871,HWI-D00104:165:C29AHACXX:8:2307:4256:2402,HWI-D00104:165:C29AHACXX:8:2103:14320:7948,HWI-D00104:165:C29AHACXX:8:1105:18346:23645,HWI-D00104:165:C29AHACXX:8:2209:6668:96308,HWI-D00104:165:C29AHACXX:8:1108:20326:18211,HWI-D00104:165:C29AHACXX:8:1107:7195:69078,HWI-D00104:165:C29AHACXX:8:1205:7642:42143,HWI-D00104:165:C29AHACXX:8:2104:2206:20287,HWI-D00104:165:C29AHACXX:8:1302:4084:32280,HWI-D00104:165:C29AHACXX:8:2209:8122:89055;sequence=TAAAGTAGATTAATGTAACTATTTAATTATTTCATTCTAATTTTAAAAATTATTTAAATTAATATATATAAATTTTGAACTG;start=130665;subtype=IES;support_ref=8;support_variant=31;type=IES;
scaffold51_145_with_IES	MILORD	internal_eliminated_sequence	131614	131642	.	.	.	ID=MILORD.145.131614.131642;Name=MILORD.145.131614.131642;bounded_by_ta=TRUE;common_boundary=Both;end=131642;ies_id=IESPGM.PTET51.1.145.125936;ies_left_dist=0;ies_min_dist=0;ies_right_dist=0;junction_seq=cctggacgtggacgaTAatccattgtatcgca;read_names=HWI-D00104:165:C29AHACXX:8:2301:10749:9548,HWI-D00104:165:C29AHACXX:8:1105:7621:37174,HWI-D00104:165:C29AHACXX:8:2104:15531:41559,HWI-D00104:165:C29AHACXX:8:1206:5179:86326,HWI-D00104:165:C29AHACXX:8:1103:3415:95761,HWI-D00104:165:C29AHACXX:8:2206:9544:56363,HWI-D00104:165:C29AHACXX:8:1203:12279:47870,HWI-D00104:165:C29AHACXX:8:1105:13941:62690,HWI-D00104:165:C29AHACXX:8:1302:13465:12099,HWI-D00104:165:C29AHACXX:8:2303:5983:59601,HWI-D00104:165:C29AHACXX:8:1206:1682:6976,HWI-D00104:165:C29AHACXX:8:1204:4543:75214,HWI-D00104:165:C29AHACXX:8:1102:14957:70331,HWI-D00104:165:C29AHACXX:8:2206:7427:67490,HWI-D00104:165:C29AHACXX:8:2306:4362:99450,HWI-D00104:165:C29AHACXX:8:2206:7811:28034,HWI-D00104:165:C29AHACXX:8:2207:16854:45885,HWI-D00104:165:C29AHACXX:8:1204:12495:45895,HWI-D00104:165:C29AHACXX:8:1106:3844:4742,HWI-D00104:165:C29AHACXX:8:2102:16130:67490,HWI-D00104:165:C29AHACXX:8:1204:5502:35827,HWI-D00104:165:C29AHACXX:8:2303:2440:95868,HWI-D00104:165:C29AHACXX:8:2202:15762:41229,HWI-D00104:165:C29AHACXX:8:2302:9977:5536,HWI-D00104:165:C29AHACXX:8:2202:9108:4445,HWI-D00104:165:C29AHACXX:8:1102:13961:47837,HWI-D00104:165:C29AHACXX:8:1304:3376:97116,HWI-D00104:165:C29AHACXX:8:2102:7551:80544,HWI-D00104:165:C29AHACXX:8:1203:3651:72363,HWI-D00104:165:C29AHACXX:8:1303:12273:8019,HWI-D00104:165:C29AHACXX:8:1304:2099:18723,HWI-D00104:165:C29AHACXX:8:2204:6452:28505,HWI-D00104:165:C29AHACXX:8:1107:1488:37902,HWI-D00104:165:C29AHACXX:8:2103:1947:13749,HWI-D00104:165:C29AHACXX:8:2202:15447:32161,HWI-D00104:165:C29AHACXX:8:2201:1258:90168,HWI-D00104:165:C29AHACXX:8:1103:11991:22987,HWI-D00104:165:C29AHACXX:8:1302:20143:12529,HWI-D00104:165:C29AHACXX:8:1205:9090:37453,HWI-D00104:165:C29AHACXX:8:1104:13061:93850,HWI-D00104:165:C29AHACXX:8:2108:10695:10133,HWI-D00104:165:C29AHACXX:8:2105:11844:66538,HWI-D00104:165:C29AHACXX:8:2103:13102:28544,HWI-D00104:165:C29AHACXX:8:1302:14177:17782,HWI-D00104:165:C29AHACXX:8:1304:1338:46349,HWI-D00104:165:C29AHACXX:8:1202:17589:95185,HWI-D00104:165:C29AHACXX:8:1101:19870:75435,HWI-D00104:165:C29AHACXX:8:2108:9210:32386,HWI-D00104:165:C29AHACXX:8:1307:9435:63970,HWI-D00104:165:C29AHACXX:8:1204:6509:87365,HWI-D00104:165:C29AHACXX:8:2201:4370:23750,HWI-D00104:165:C29AHACXX:8:2203:11024:57749,HWI-D00104:165:C29AHACXX:8:1204:19631:25594,HWI-D00104:165:C29AHACXX:8:1108:19232:7051,HWI-D00104:165:C29AHACXX:8:1307:3486:9341,HWI-D00104:165:C29AHACXX:8:1303:18531:99984,HWI-D00104:165:C29AHACXX:8:2302:14944:31892,HWI-D00104:165:C29AHACXX:8:2103:15101:81999,HWI-D00104:165:C29AHACXX:8:2103:21006:64473,HWI-D00104:165:C29AHACXX:8:1305:9626:69013,HWI-D00104:165:C29AHACXX:8:2104:18467:20490;sequence=TACAGTTCCCACTTTTGACTATTTGTCTA;start=131614;subtype=IES;support_ref=3;support_variant=61;type=IES;
scaffold51_145_with_IES	MILORD	internal_eliminated_sequence	132067	132096	.	.	.	ID=MILORD.145.132067.132096;Name=MILORD.145.132067.132096;bounded_by_ta=TRUE;common_boundary=Both;end=132096;ies_id=IESPGM.PTET51.1.145.126360;ies_left_dist=0;ies_min_dist=0;ies_right_dist=0;junction_seq=taattgtaaaggagaTAcgaaaaaaagaaata;read_names=HWI-D00104:165:C29AHACXX:8:2104:19805:61771,HWI-D00104:165:C29AHACXX:8:1102:5435:11282,HWI-D00104:165:C29AHACXX:8:1307:20335:2320,HWI-D00104:165:C29AHACXX:8:2306:6562:44433,HWI-D00104:165:C29AHACXX:8:1302:19222:41461,HWI-D00104:165:C29AHACXX:8:2207:4593:37630,HWI-D00104:165:C29AHACXX:8:1101:6336:25481,HWI-D00104:165:C29AHACXX:8:2101:13519:99253,HWI-D00104:165:C29AHACXX:8:2204:13205:78161,HWI-D00104:165:C29AHACXX:8:2202:16125:57841,HWI-D00104:165:C29AHACXX:8:1105:17927:47569,HWI-D00104:165:C29AHACXX:8:1101:19129:13863,HWI-D00104:165:C29AHACXX:8:2305:8836:95832,HWI-D00104:165:C29AHACXX:8:2306:16066:12933,HWI-D00104:165:C29AHACXX:8:1303:12610:55575,HWI-D00104:165:C29AHACXX:8:1101:12240:53965,HWI-D00104:165:C29AHACXX:8:1306:20334:62144,HWI-D00104:165:C29AHACXX:8:2308:13682:44488,HWI-D00104:165:C29AHACXX:8:2105:11300:44876,HWI-D00104:165:C29AHACXX:8:2302:11277:47102,HWI-D00104:165:C29AHACXX:8:1104:14114:39924,HWI-D00104:165:C29AHACXX:8:1108:16284:38609,HWI-D00104:165:C29AHACXX:8:2103:18232:10983,HWI-D00104:165:C29AHACXX:8:1306:10856:99231,HWI-D00104:165:C29AHACXX:8:1204:10112:91100,HWI-D00104:165:C29AHACXX:8:1309:8581:83913,HWI-D00104:165:C29AHACXX:8:1203:7302:15573;sequence=TATAATTCAATAGATTTATATGGTTAACCA;start=132067;subtype=IES;support_ref=12;support_variant=27;type=IES;
scaffold51_145_with_IES	MILORD	internal_eliminated_sequence	132611	132722	.	.	.	ID=MILORD.145.132611.132722;Name=MILORD.145.132611.132722;bounded_by_ta=TRUE;common_boundary=Both;end=132722;ies_id=IESPGM.PTET51.1.145.126874;ies_left_dist=0;ies_min_dist=0;ies_right_dist=0;junction_seq=gattgaaatttgaagTAgataatgttgaaaat;read_names=HWI-D00104:165:C29AHACXX:8:1203:9228:33863,HWI-D00104:165:C29AHACXX:8:1105:7582:67601,HWI-D00104:165:C29AHACXX:8:1106:20166:21410,HWI-D00104:165:C29AHACXX:8:1106:20039:86293,HWI-D00104:165:C29AHACXX:8:2101:15132:79224,HWI-D00104:165:C29AHACXX:8:2108:11407:36099,HWI-D00104:165:C29AHACXX:8:2105:4365:25435,HWI-D00104:165:C29AHACXX:8:1107:9063:49056,HWI-D00104:165:C29AHACXX:8:1202:12269:70626,HWI-D00104:165:C29AHACXX:8:1104:6686:5406,HWI-D00104:165:C29AHACXX:8:1201:17075:75127,HWI-D00104:165:C29AHACXX:8:1101:8097:41429,HWI-D00104:165:C29AHACXX:8:1304:9978:61067,HWI-D00104:165:C29AHACXX:8:1302:14642:94742,HWI-D00104:165:C29AHACXX:8:2302:4251:8050,HWI-D00104:165:C29AHACXX:8:1206:16851:80566,HWI-D00104:165:C29AHACXX:8:1203:16636:60951,HWI-D00104:165:C29AHACXX:8:1301:2540:23188,HWI-D00104:165:C29AHACXX:8:1108:5216:17803,HWI-D00104:165:C29AHACXX:8:1102:11549:65014,HWI-D00104:165:C29AHACXX:8:1107:17847:79289,HWI-D00104:165:C29AHACXX:8:1205:15323:79725,HWI-D00104:165:C29AHACXX:8:2102:11603:21553,HWI-D00104:165:C29AHACXX:8:1106:17022:87947,HWI-D00104:165:C29AHACXX:8:2307:5668:98275,HWI-D00104:165:C29AHACXX:8:2202:16712:20112,HWI-D00104:165:C29AHACXX:8:2305:7636:55420,HWI-D00104:165:C29AHACXX:8:2303:10680:16551,HWI-D00104:165:C29AHACXX:8:2307:10801:88543,HWI-D00104:165:C29AHACXX:8:2105:19529:73356,HWI-D00104:165:C29AHACXX:8:1302:13123:38327,HWI-D00104:165:C29AHACXX:8:2209:7738:18367,HWI-D00104:165:C29AHACXX:8:1304:4704:50796,HWI-D00104:165:C29AHACXX:8:1105:7323:24327;sequence=TATAGTATAATAGATGTATTTTTATAGAATTTTTCGAAATTATTCAGTTGAAACATTCTTGTTGTATTCCTATTCCAATTGTGAAAATTAGAAAAATGGTGAAGATTTCTCA;start=132611;subtype=IES;support_ref=6;support_variant=34;type=IES;
scaffold51_145_with_IES	MILORD	internal_eliminated_sequence	133499	133527	.	.	.	ID=MILORD.145.133499.133527;Name=MILORD.145.133499.133527;bounded_by_ta=TRUE;common_boundary=Both;end=133527;ies_id=IESPGM.PTET51.1.145.127650;ies_left_dist=0;ies_min_dist=0;ies_right_dist=0;junction_seq=cataataagattctgTAatgaagaagcccaaa;read_names=HWI-D00104:165:C29AHACXX:8:1104:13278:39345,HWI-D00104:165:C29AHACXX:8:1106:2868:24248,HWI-D00104:165:C29AHACXX:8:2105:17795:34740,HWI-D00104:165:C29AHACXX:8:2209:11856:5473,HWI-D00104:165:C29AHACXX:8:1302:7050:58811,HWI-D00104:165:C29AHACXX:8:2305:21291:33192,HWI-D00104:165:C29AHACXX:8:2308:16361:82897,HWI-D00104:165:C29AHACXX:8:1307:6441:15832,HWI-D00104:165:C29AHACXX:8:1309:15944:74359,HWI-D00104:165:C29AHACXX:8:2101:1912:17372,HWI-D00104:165:C29AHACXX:8:2104:1442:34008,HWI-D00104:165:C29AHACXX:8:1101:20875:92740,HWI-D00104:165:C29AHACXX:8:2203:13587:32555,HWI-D00104:165:C29AHACXX:8:2306:18607:4811,HWI-D00104:165:C29AHACXX:8:1205:8737:61082,HWI-D00104:165:C29AHACXX:8:2203:12373:24307,HWI-D00104:165:C29AHACXX:8:2305:5868:60479,HWI-D00104:165:C29AHACXX:8:2203:7671:7858,HWI-D00104:165:C29AHACXX:8:1104:7657:27484,HWI-D00104:165:C29AHACXX:8:2203:3644:89697,HWI-D00104:165:C29AHACXX:8:2209:7833:9223,HWI-D00104:165:C29AHACXX:8:2103:11917:94433,HWI-D00104:165:C29AHACXX:8:2306:20435:25174,HWI-D00104:165:C29AHACXX:8:1204:16978:100303,HWI-D00104:165:C29AHACXX:8:1103:1257:7296,HWI-D00104:165:C29AHACXX:8:2104:16145:70750,HWI-D00104:165:C29AHACXX:8:2201:17306:94416,HWI-D00104:165:C29AHACXX:8:2102:12131:18393,HWI-D00104:165:C29AHACXX:8:1104:6254:63385,HWI-D00104:165:C29AHACXX:8:1309:6292:30512;sequence=TATAGATATATATCGATTTATTGTAAGTG;start=133499;subtype=IES;support_ref=3;support_variant=30;type=IES;
scaffold51_145_with_IES	MILORD	internal_eliminated_sequence	135383	135426	.	.	.	ID=MILORD.145.135383.135426;Name=MILORD.145.135383.135426;bounded_by_ta=TRUE;common_boundary=Both;end=135426;ies_id=IESPGM.PTET51.1.145.129505;ies_left_dist=0;ies_min_dist=0;ies_right_dist=0;junction_seq=gatatggagacatcaTAccagttacaacacca;read_names=HWI-D00104:165:C29AHACXX:8:1309:15482:56082,HWI-D00104:165:C29AHACXX:8:1201:9897:36041,HWI-D00104:165:C29AHACXX:8:1204:6029:45098,HWI-D00104:165:C29AHACXX:8:1101:13582:38994,HWI-D00104:165:C29AHACXX:8:2103:12168:89985,HWI-D00104:165:C29AHACXX:8:2203:10905:46551,HWI-D00104:165:C29AHACXX:8:1203:5991:84062,HWI-D00104:165:C29AHACXX:8:1306:5743:66536,HWI-D00104:165:C29AHACXX:8:2201:11623:84296,HWI-D00104:165:C29AHACXX:8:2201:3820:69141,HWI-D00104:165:C29AHACXX:8:1108:13328:75135,HWI-D00104:165:C29AHACXX:8:2303:18320:37024,HWI-D00104:165:C29AHACXX:8:2101:19751:16748,HWI-D00104:165:C29AHACXX:8:2301:15961:4393,HWI-D00104:165:C29AHACXX:8:2104:10455:93093,HWI-D00104:165:C29AHACXX:8:1302:7316:81345,HWI-D00104:165:C29AHACXX:8:1305:13078:94266,HWI-D00104:165:C29AHACXX:8:1202:5836:56321,HWI-D00104:165:C29AHACXX:8:1309:2666:61714,HWI-D00104:165:C29AHACXX:8:2105:20129:63649,HWI-D00104:165:C29AHACXX:8:1101:4276:63474;sequence=TACAGCGGAAGGGTGTTGATTAAATAAGTAATCAGATTGAACTG;start=135383;subtype=IES;support_ref=4;support_variant=21;type=IES;
scaffold51_145_with_IES	MILORD	internal_eliminated_sequence	136034	136082	.	.	.	ID=MILORD.145.136034.136082;Name=MILORD.145.136034.136082;bounded_by_ta=TRUE;common_boundary=Both;end=136082;ies_id=IESPGM.PTET51.1.145.130112;ies_left_dist=0;ies_min_dist=0;ies_right_dist=0;junction_seq=tgtctaggttgcataTAttacttagaatgaat;read_names=HWI-D00104:165:C29AHACXX:8:1106:6059:52531,HWI-D00104:165:C29AHACXX:8:2205:19264:2243,HWI-D00104:165:C29AHACXX:8:2103:1524:69499,HWI-D00104:165:C29AHACXX:8:2305:9069:20828,HWI-D00104:165:C29AHACXX:8:1304:7737:87859,HWI-D00104:165:C29AHACXX:8:2104:14538:13456,HWI-D00104:165:C29AHACXX:8:2104:16443:37260,HWI-D00104:165:C29AHACXX:8:2305:9018:46981,HWI-D00104:165:C29AHACXX:8:2301:8304:66494,HWI-D00104:165:C29AHACXX:8:1203:4157:90946,HWI-D00104:165:C29AHACXX:8:1201:17446:68667,HWI-D00104:165:C29AHACXX:8:1107:18692:93897,HWI-D00104:165:C29AHACXX:8:2105:14394:51932,HWI-D00104:165:C29AHACXX:8:1107:7152:4567,HWI-D00104:165:C29AHACXX:8:1305:12550:8608,HWI-D00104:165:C29AHACXX:8:2209:3218:68887,HWI-D00104:165:C29AHACXX:8:2201:1813:75988,HWI-D00104:165:C29AHACXX:8:2308:18590:39945,HWI-D00104:165:C29AHACXX:8:1206:9121:98495,HWI-D00104:165:C29AHACXX:8:2201:13728:36908,HWI-D00104:165:C29AHACXX:8:2203:11354:4618,HWI-D00104:165:C29AHACXX:8:2301:18222:66515,HWI-D00104:165:C29AHACXX:8:1105:5841:29882,HWI-D00104:165:C29AHACXX:8:1103:8330:73835,HWI-D00104:165:C29AHACXX:8:1104:4227:15558,HWI-D00104:165:C29AHACXX:8:2104:4768:85112,HWI-D00104:165:C29AHACXX:8:1303:12338:71460,HWI-D00104:165:C29AHACXX:8:1301:19204:79271,HWI-D00104:165:C29AHACXX:8:1107:8258:45092,HWI-D00104:165:C29AHACXX:8:2202:10707:69296,HWI-D00104:165:C29AHACXX:8:2302:9064:8264,HWI-D00104:165:C29AHACXX:8:1206:17055:27214,HWI-D00104:165:C29AHACXX:8:2205:3073:9619;sequence=TACAGATCATTTGGAAGAATTAAGATAAAATTTGTAGTCGAATAGAGTG;start=136034;subtype=IES;support_ref=8;support_variant=33;type=IES;
scaffold51_145_with_IES	MILORD	internal_eliminated_sequence	138959	138987	.	.	.	ID=MILORD.145.138959.138987;Name=MILORD.145.138959.138987;bounded_by_ta=TRUE;common_boundary=Both;end=138987;ies_id=IESPGM.PTET51.1.145.132988;ies_left_dist=0;ies_min_dist=0;ies_right_dist=0;junction_seq=taaaatatcattcagTAatagcacaggaattg;read_names=HWI-D00104:165:C29AHACXX:8:1104:5035:8705,HWI-D00104:165:C29AHACXX:8:2204:9241:60185,HWI-D00104:165:C29AHACXX:8:2202:2999:81572,HWI-D00104:165:C29AHACXX:8:1108:14396:8459,HWI-D00104:165:C29AHACXX:8:1201:13249:64396,HWI-D00104:165:C29AHACXX:8:2307:13804:5557,HWI-D00104:165:C29AHACXX:8:2308:14390:94506,HWI-D00104:165:C29AHACXX:8:1102:4637:67022,HWI-D00104:165:C29AHACXX:8:1105:20742:21952,HWI-D00104:165:C29AHACXX:8:1105:1152:6070,HWI-D00104:165:C29AHACXX:8:1107:6732:68163,HWI-D00104:165:C29AHACXX:8:1105:13629:39634,HWI-D00104:165:C29AHACXX:8:2209:10753:31871,HWI-D00104:165:C29AHACXX:8:1102:17867:9790,HWI-D00104:165:C29AHACXX:8:1206:13947:63951,HWI-D00104:165:C29AHACXX:8:1206:20132:47070,HWI-D00104:165:C29AHACXX:8:1305:11584:28859,HWI-D00104:165:C29AHACXX:8:1201:14782:87368,HWI-D00104:165:C29AHACXX:8:1301:17095:11757,HWI-D00104:165:C29AHACXX:8:1301:7615:23575,HWI-D00104:165:C29AHACXX:8:2207:1859:18587,HWI-D00104:165:C29AHACXX:8:2204:20270:73751,HWI-D00104:165:C29AHACXX:8:2104:8395:95154,HWI-D00104:165:C29AHACXX:8:2306:12256:57745,HWI-D00104:165:C29AHACXX:8:1205:14695:2279,HWI-D00104:165:C29AHACXX:8:1108:11720:33426,HWI-D00104:165:C29AHACXX:8:2305:12645:13009,HWI-D00104:165:C29AHACXX:8:1303:5881:2357,HWI-D00104:165:C29AHACXX:8:2302:19625:90139,HWI-D00104:165:C29AHACXX:8:2305:7835:48335,HWI-D00104:165:C29AHACXX:8:2104:6684:94513,HWI-D00104:165:C29AHACXX:8:1306:5899:50970,HWI-D00104:165:C29AHACXX:8:1204:18685:44327,HWI-D00104:165:C29AHACXX:8:2207:2135:89908,HWI-D00104:165:C29AHACXX:8:1307:17640:52644,HWI-D00104:165:C29AHACXX:8:1103:6111:83907,HWI-D00104:165:C29AHACXX:8:2306:17368:47318,HWI-D00104:165:C29AHACXX:8:2202:8956:89131,HWI-D00104:165:C29AHACXX:8:1301:3161:44736,HWI-D00104:165:C29AHACXX:8:1301:17547:67709,HWI-D00104:165:C29AHACXX:8:2205:4660:58670,HWI-D00104:165:C29AHACXX:8:2104:9344:94524,HWI-D00104:165:C29AHACXX:8:2303:1283:51518,HWI-D00104:165:C29AHACXX:8:1202:9857:58577,HWI-D00104:165:C29AHACXX:8:1306:19907:79482,HWI-D00104:165:C29AHACXX:8:2102:5474:74997,HWI-D00104:165:C29AHACXX:8:1107:18389:61761;sequence=TATCAATCAATTTATAAACACTCAATCTA;start=138959;subtype=IES;support_ref=6;support_variant=47;type=IES;
scaffold51_145_with_IES	MILORD	internal_eliminated_sequence	141330	141357	.	.	.	ID=MILORD.145.141330.141357;Name=MILORD.145.141330.141357;bounded_by_ta=TRUE;common_boundary=Both;end=141357;ies_id=IESPGM.PTET51.1.145.135330;ies_left_dist=0;ies_min_dist=0;ies_right_dist=0;junction_seq=tgcgatcttcgcttgTAacataggatagcatt;read_names=HWI-D00104:165:C29AHACXX:8:1107:2311:55885,HWI-D00104:165:C29AHACXX:8:1202:6721:60285,HWI-D00104:165:C29AHACXX:8:1101:7954:78382,HWI-D00104:165:C29AHACXX:8:1309:17162:31128,HWI-D00104:165:C29AHACXX:8:2202:9359:26950,HWI-D00104:165:C29AHACXX:8:1101:4393:84272,HWI-D00104:165:C29AHACXX:8:1103:4859:94261,HWI-D00104:165:C29AHACXX:8:1103:15126:77231,HWI-D00104:165:C29AHACXX:8:1206:8281:66845,HWI-D00104:165:C29AHACXX:8:2203:11758:27515,HWI-D00104:165:C29AHACXX:8:2205:17569:38711,HWI-D00104:165:C29AHACXX:8:1204:10833:69548,HWI-D00104:165:C29AHACXX:8:2308:16063:24711;sequence=TACAGTAAATTGTATTGACATTTAGGTG;start=141330;subtype=IES;support_ref=54;support_variant=13;type=IES;
scaffold51_145_with_IES	MILORD	internal_eliminated_sequence	141577	141603	.	.	.	ID=MILORD.145.141577.141603;Name=MILORD.145.141577.141603;bounded_by_ta=TRUE;common_boundary=Both;end=141603;ies_id=IESPGM.PTET51.1.145.135549;ies_left_dist=0;ies_min_dist=0;ies_right_dist=0;junction_seq=ataacctccagaggtTAcacagcaagtgtgga;read_names=HWI-D00104:165:C29AHACXX:8:1205:4678:42123,HWI-D00104:165:C29AHACXX:8:1101:20684:70852,HWI-D00104:165:C29AHACXX:8:2305:13398:25858,HWI-D00104:165:C29AHACXX:8:1205:7735:80963,HWI-D00104:165:C29AHACXX:8:2102:10540:24857,HWI-D00104:165:C29AHACXX:8:2306:16113:60692,HWI-D00104:165:C29AHACXX:8:1108:20292:75304,HWI-D00104:165:C29AHACXX:8:1303:14579:74269,HWI-D00104:165:C29AHACXX:8:2308:18369:90389,HWI-D00104:165:C29AHACXX:8:1201:16453:23356,HWI-D00104:165:C29AHACXX:8:2205:1184:95494,HWI-D00104:165:C29AHACXX:8:2207:13452:25716,HWI-D00104:165:C29AHACXX:8:1205:17072:34299,HWI-D00104:165:C29AHACXX:8:2204:19460:64858,HWI-D00104:165:C29AHACXX:8:2103:17333:43778,HWI-D00104:165:C29AHACXX:8:1103:18495:52873,HWI-D00104:165:C29AHACXX:8:1305:18071:23268,HWI-D00104:165:C29AHACXX:8:2101:18406:12508,HWI-D00104:165:C29AHACXX:8:2202:16923:20904,HWI-D00104:165:C29AHACXX:8:2308:7894:61696,HWI-D00104:165:C29AHACXX:8:1105:13560:96803,HWI-D00104:165:C29AHACXX:8:1306:11562:57099,HWI-D00104:165:C29AHACXX:8:1301:6533:82784,HWI-D00104:165:C29AHACXX:8:1203:17677:25676,HWI-D00104:165:C29AHACXX:8:2201:19726:73864,HWI-D00104:165:C29AHACXX:8:2306:6205:43753,HWI-D00104:165:C29AHACXX:8:2206:4627:55147,HWI-D00104:165:C29AHACXX:8:1204:14673:56219,HWI-D00104:165:C29AHACXX:8:2104:16184:28574,HWI-D00104:165:C29AHACXX:8:2204:20546:15123,HWI-D00104:165:C29AHACXX:8:2305:14891:15216,HWI-D00104:165:C29AHACXX:8:1102:3139:38819,HWI-D00104:165:C29AHACXX:8:1301:18526:29134,HWI-D00104:165:C29AHACXX:8:1204:20700:73669,HWI-D00104:165:C29AHACXX:8:2305:10257:90365,HWI-D00104:165:C29AHACXX:8:1305:4522:68891,HWI-D00104:165:C29AHACXX:8:1101:8999:72069,HWI-D00104:165:C29AHACXX:8:1306:7074:60958,HWI-D00104:165:C29AHACXX:8:1206:12059:65028,HWI-D00104:165:C29AHACXX:8:2201:3792:61530,HWI-D00104:165:C29AHACXX:8:1205:4405:35069,HWI-D00104:165:C29AHACXX:8:1105:2760:7106;sequence=TATGGATCAAACCATTCTTATTCATCA;start=141577;subtype=IES;support_ref=0;support_variant=42;type=IES;
scaffold51_145_with_IES	MILORD	internal_eliminated_sequence	141785	141891	.	.	.	ID=MILORD.145.141785.141891;Name=MILORD.145.141785.141891;bounded_by_ta=TRUE;common_boundary=Both;end=141891;ies_id=IESPGM.PTET51.1.145.135730;ies_left_dist=0;ies_min_dist=0;ies_right_dist=0;junction_seq=tgtgggaacacgtgtTAttatatatatgttga;read_names=HWI-D00104:165:C29AHACXX:8:1205:7132:38679,HWI-D00104:165:C29AHACXX:8:2308:3733:70555,HWI-D00104:165:C29AHACXX:8:2206:13874:51616,HWI-D00104:165:C29AHACXX:8:1309:8978:89448,HWI-D00104:165:C29AHACXX:8:1204:8295:15340,HWI-D00104:165:C29AHACXX:8:2206:5223:17125,HWI-D00104:165:C29AHACXX:8:2207:2852:77201,HWI-D00104:165:C29AHACXX:8:2205:2230:91877,HWI-D00104:165:C29AHACXX:8:2104:15743:32523,HWI-D00104:165:C29AHACXX:8:2101:17420:12249,HWI-D00104:165:C29AHACXX:8:2307:10901:72633,HWI-D00104:165:C29AHACXX:8:2206:18025:38737,HWI-D00104:165:C29AHACXX:8:2104:14789:41183,HWI-D00104:165:C29AHACXX:8:1309:16159:17041,HWI-D00104:165:C29AHACXX:8:1304:17431:14896,HWI-D00104:165:C29AHACXX:8:1202:12379:86897,HWI-D00104:165:C29AHACXX:8:2305:5478:15551,HWI-D00104:165:C29AHACXX:8:1304:3906:56279,HWI-D00104:165:C29AHACXX:8:1204:12644:97052,HWI-D00104:165:C29AHACXX:8:2104:5255:95657,HWI-D00104:165:C29AHACXX:8:1104:9275:81546,HWI-D00104:165:C29AHACXX:8:2102:3431:67581,HWI-D00104:165:C29AHACXX:8:2104:18022:70408,HWI-D00104:165:C29AHACXX:8:2105:20572:101230,HWI-D00104:165:C29AHACXX:8:2307:20367:2326,HWI-D00104:165:C29AHACXX:8:2201:1324:91758,HWI-D00104:165:C29AHACXX:8:1202:17966:17757,HWI-D00104:165:C29AHACXX:8:2307:8975:81084,HWI-D00104:165:C29AHACXX:8:1307:11672:61442,HWI-D00104:165:C29AHACXX:8:2305:14773:97370,HWI-D00104:165:C29AHACXX:8:2103:18673:85464,HWI-D00104:165:C29AHACXX:8:1101:20301:42288,HWI-D00104:165:C29AHACXX:8:2104:10796:16060,HWI-D00104:165:C29AHACXX:8:1302:8799:47144,HWI-D00104:165:C29AHACXX:8:2301:9603:19162,HWI-D00104:165:C29AHACXX:8:1301:1713:7692;sequence=TATAGTTGTGATTATTGATGAATCATTTTTCTTCTTATTTGGATGATAATTTATAATAAATTGGTAGGATTTATGAATATTACAAGAAATCTTCTAATTACCAACCG;start=141785;subtype=IES;support_ref=6;support_variant=36;type=IES;
scaffold51_145_with_IES	MILORD	internal_eliminated_sequence	143538	143564	.	.	.	ID=MILORD.145.143538.143564;Name=MILORD.145.143538.143564;bounded_by_ta=TRUE;common_boundary=Both;end=143564;ies_id=IESPGM.PTET51.1.145.137345;ies_left_dist=0;ies_min_dist=0;ies_right_dist=0;junction_seq=tatatcattagatggTActcaagcaagaatgc;read_names=HWI-D00104:165:C29AHACXX:8:1307:13843:59900;sequence=TATATTTAATATCCAAGGTTTTATTCA;start=143538;subtype=IES;support_ref=0;support_variant=1;type=IES;
scaffold51_145_with_IES	MILORD	internal_eliminated_sequence	144472	144549	.	.	.	ID=MILORD.145.144472.144549;Name=MILORD.145.144472.144549;bounded_by_ta=TRUE;common_boundary=Both;end=144549;ies_id=IESPGM.PTET51.1.145.138207;ies_left_dist=0;ies_min_dist=0;ies_right_dist=0;junction_seq=aactgtaagtaatgaTAagagagacgacttat;read_names=HWI-D00104:165:C29AHACXX:8:1108:6869:42792,HWI-D00104:165:C29AHACXX:8:1104:3388:50667,HWI-D00104:165:C29AHACXX:8:1102:15339:44754,HWI-D00104:165:C29AHACXX:8:1203:6654:94460,HWI-D00104:165:C29AHACXX:8:1103:10669:23745,HWI-D00104:165:C29AHACXX:8:1202:13154:5445,HWI-D00104:165:C29AHACXX:8:1101:1401:39662,HWI-D00104:165:C29AHACXX:8:2105:15468:55789,HWI-D00104:165:C29AHACXX:8:1103:10712:7802,HWI-D00104:165:C29AHACXX:8:1104:8591:47145,HWI-D00104:165:C29AHACXX:8:1301:11455:5037,HWI-D00104:165:C29AHACXX:8:1301:12405:100761,HWI-D00104:165:C29AHACXX:8:1104:4894:25009,HWI-D00104:165:C29AHACXX:8:1105:1175:37828,HWI-D00104:165:C29AHACXX:8:1201:11430:14033,HWI-D00104:165:C29AHACXX:8:1101:1071:21212,HWI-D00104:165:C29AHACXX:8:1303:11808:7007,HWI-D00104:165:C29AHACXX:8:1301:8373:50470,HWI-D00104:165:C29AHACXX:8:1107:8775:19721,HWI-D00104:165:C29AHACXX:8:1307:11485:78325,HWI-D00104:165:C29AHACXX:8:1105:13333:59476,HWI-D00104:165:C29AHACXX:8:2303:11218:43502,HWI-D00104:165:C29AHACXX:8:1307:2126:55451,HWI-D00104:165:C29AHACXX:8:2304:17902:76332,HWI-D00104:165:C29AHACXX:8:2301:18972:36871;sequence=TACACTAATTTCAATCTACACAAATTTATATATATACTATTATCAATCAAGATTTAAGAAAATGTTTAAAATAGATTG;start=144472;subtype=IES;support_ref=0;support_variant=25;type=IES;
scaffold51_145_with_IES	MILORD	internal_eliminated_sequence	147371	147469	.	.	.	ID=MILORD.145.147371.147469;Name=MILORD.145.147371.147469;bounded_by_ta=TRUE;common_boundary=Both;end=147469;ies_id=IESPGM.PTET51.1.145.141028;ies_left_dist=0;ies_min_dist=0;ies_right_dist=0;junction_seq=taccataggatctggTAcatggacatcaaatt;read_names=HWI-D00104:165:C29AHACXX:8:2205:8528:75967,HWI-D00104:165:C29AHACXX:8:1204:14155:29438,HWI-D00104:165:C29AHACXX:8:1103:17875:97256,HWI-D00104:165:C29AHACXX:8:1303:8714:67381,HWI-D00104:165:C29AHACXX:8:2206:18999:45443,HWI-D00104:165:C29AHACXX:8:2203:10860:71298,HWI-D00104:165:C29AHACXX:8:1104:12444:95581,HWI-D00104:165:C29AHACXX:8:2206:21004:86117,HWI-D00104:165:C29AHACXX:8:2101:4323:70815,HWI-D00104:165:C29AHACXX:8:2201:11318:17149,HWI-D00104:165:C29AHACXX:8:2205:17178:91668,HWI-D00104:165:C29AHACXX:8:2306:15854:50394,HWI-D00104:165:C29AHACXX:8:1108:20735:22148,HWI-D00104:165:C29AHACXX:8:2201:11394:91276,HWI-D00104:165:C29AHACXX:8:1302:14698:10824,HWI-D00104:165:C29AHACXX:8:2301:17569:56121,HWI-D00104:165:C29AHACXX:8:2206:14727:69140,HWI-D00104:165:C29AHACXX:8:1306:10577:13799,HWI-D00104:165:C29AHACXX:8:1205:19688:25612,HWI-D00104:165:C29AHACXX:8:1107:11064:81096,HWI-D00104:165:C29AHACXX:8:2103:13051:81625,HWI-D00104:165:C29AHACXX:8:2201:16365:61960,HWI-D00104:165:C29AHACXX:8:1206:17638:5820,HWI-D00104:165:C29AHACXX:8:1302:8495:12804,HWI-D00104:165:C29AHACXX:8:1103:11350:76200,HWI-D00104:165:C29AHACXX:8:1104:19742:60978;sequence=TATTGTTGATTTAAAAAATGTTTATATATTGTAAATTAATTTTTAATAAAAACTATTATTACATTGATTTAATTTTAAGTCTCAAAATTAAATGAAGAA;start=147371;subtype=IES;support_ref=2;support_variant=26;type=IES;
scaffold51_145_with_IES	MILORD	internal_eliminated_sequence	151099	151165	.	.	.	ID=MILORD.145.151099.151165;Name=MILORD.145.151099.151165;bounded_by_ta=TRUE;common_boundary=Both;end=151165;ies_id=IESPGM.PTET51.1.145.144657;ies_left_dist=0;ies_min_dist=0;ies_right_dist=0;junction_seq=aatttactttgctttTAtcattattatacact;read_names=HWI-D00104:165:C29AHACXX:8:1307:17821:64499,HWI-D00104:165:C29AHACXX:8:2305:2048:42547,HWI-D00104:165:C29AHACXX:8:1103:8412:69968,HWI-D00104:165:C29AHACXX:8:2204:13398:88389,HWI-D00104:165:C29AHACXX:8:1105:20492:86392,HWI-D00104:165:C29AHACXX:8:2308:9040:50787,HWI-D00104:165:C29AHACXX:8:2101:9203:14063,HWI-D00104:165:C29AHACXX:8:1104:2188:51404,HWI-D00104:165:C29AHACXX:8:1105:13411:99644,HWI-D00104:165:C29AHACXX:8:1104:9323:4813,HWI-D00104:165:C29AHACXX:8:1103:18769:47655,HWI-D00104:165:C29AHACXX:8:2203:19294:46314,HWI-D00104:165:C29AHACXX:8:1103:9835:13382,HWI-D00104:165:C29AHACXX:8:2209:12243:10958,HWI-D00104:165:C29AHACXX:8:1108:7798:97806,HWI-D00104:165:C29AHACXX:8:1309:7439:74561,HWI-D00104:165:C29AHACXX:8:2201:5891:82118,HWI-D00104:165:C29AHACXX:8:2302:8838:28117,HWI-D00104:165:C29AHACXX:8:1301:8998:40994,HWI-D00104:165:C29AHACXX:8:1304:6167:23532,HWI-D00104:165:C29AHACXX:8:2302:14236:43401,HWI-D00104:165:C29AHACXX:8:1107:13598:15730,HWI-D00104:165:C29AHACXX:8:1305:5985:49150,HWI-D00104:165:C29AHACXX:8:1304:15500:34314,HWI-D00104:165:C29AHACXX:8:1106:14847:13751,HWI-D00104:165:C29AHACXX:8:1102:3132:28512,HWI-D00104:165:C29AHACXX:8:1102:5781:72142,HWI-D00104:165:C29AHACXX:8:1103:8651:27438,HWI-D00104:165:C29AHACXX:8:1108:17633:28104,HWI-D00104:165:C29AHACXX:8:2308:6364:32920,HWI-D00104:165:C29AHACXX:8:2102:14657:17511,HWI-D00104:165:C29AHACXX:8:2103:15820:75120,HWI-D00104:165:C29AHACXX:8:1103:2853:34505,HWI-D00104:165:C29AHACXX:8:1206:15428:42934,HWI-D00104:165:C29AHACXX:8:2207:19485:80396,HWI-D00104:165:C29AHACXX:8:1101:13607:87181,HWI-D00104:165:C29AHACXX:8:2308:21065:23897,HWI-D00104:165:C29AHACXX:8:2104:15974:89665,HWI-D00104:165:C29AHACXX:8:2201:4523:93679,HWI-D00104:165:C29AHACXX:8:1204:4478:14265;sequence=TACAGTTCCTTTTATAAATTAATTATAATTTTAATAGTATAAGTTTATATCCACAACAATGAAAGTG;start=151099;subtype=IES;support_ref=0;support_variant=40;type=IES;
scaffold51_145_with_IES	MILORD	internal_eliminated_sequence	153997	154041	.	.	.	ID=MILORD.145.153997.154041;Name=MILORD.145.153997.154041;bounded_by_ta=TRUE;common_boundary=Both;end=154041;ies_id=IESPGM.PTET51.1.145.147488;ies_left_dist=0;ies_min_dist=0;ies_right_dist=0;junction_seq=ctaactgaaacacaaTAtcacaatgataacct;read_names=HWI-D00104:165:C29AHACXX:8:1104:15227:31858,HWI-D00104:165:C29AHACXX:8:2202:6059:97835,HWI-D00104:165:C29AHACXX:8:1104:18790:48611,HWI-D00104:165:C29AHACXX:8:2202:13820:73544,HWI-D00104:165:C29AHACXX:8:2204:3756:24463;sequence=TATGGTCGACTTCGGTGGGAAGAGTGAAGAATTTGAAATCAATTA;start=153997;subtype=IES;support_ref=10;support_variant=5;type=IES;
scaffold51_145_with_IES	MILORD	internal_eliminated_sequence	154129	154177	.	.	.	ID=MILORD.145.154129.154177;Name=MILORD.145.154129.154177;bounded_by_ta=TRUE;common_boundary=Both;end=154177;ies_id=IESPGM.PTET51.1.145.147575;ies_left_dist=0;ies_min_dist=0;ies_right_dist=0;junction_seq=tgtaccataatcagtTAtcgtagttaaacatt;read_names=HWI-D00104:165:C29AHACXX:8:1105:11236:98097,HWI-D00104:165:C29AHACXX:8:2206:12812:59487,HWI-D00104:165:C29AHACXX:8:2201:7759:4150,HWI-D00104:165:C29AHACXX:8:1304:17539:93218,HWI-D00104:165:C29AHACXX:8:1104:12800:97589,HWI-D00104:165:C29AHACXX:8:1307:14285:77760,HWI-D00104:165:C29AHACXX:8:2304:18435:38665,HWI-D00104:165:C29AHACXX:8:1303:12115:29291,HWI-D00104:165:C29AHACXX:8:2104:11262:14610,HWI-D00104:165:C29AHACXX:8:1301:4222:79204,HWI-D00104:165:C29AHACXX:8:1105:17679:51446,HWI-D00104:165:C29AHACXX:8:2304:15616:66008,HWI-D00104:165:C29AHACXX:8:1103:7659:89171,HWI-D00104:165:C29AHACXX:8:1101:8599:6572,HWI-D00104:165:C29AHACXX:8:2304:19826:48694,HWI-D00104:165:C29AHACXX:8:2103:9443:82608,HWI-D00104:165:C29AHACXX:8:2103:6133:50662;sequence=TACAGTGGGTTGAGTGATGGAGTTTAAGTAAGTGAGTGTGATTTTAGTG;start=154129;subtype=IES;support_ref=2;support_variant=17;type=IES;
scaffold51_145_with_IES	MILORD	internal_eliminated_sequence	156261	156320	.	.	.	ID=MILORD.145.156261.156320;Name=MILORD.145.156261.156320;bounded_by_ta=TRUE;common_boundary=Both;end=156320;ies_id=IESPGM.PTET51.1.145.149658;ies_left_dist=0;ies_min_dist=0;ies_right_dist=0;junction_seq=agataagatattctaTAacactttgataggat;read_names=HWI-D00104:165:C29AHACXX:8:1304:16144:8275,HWI-D00104:165:C29AHACXX:8:2104:5915:33823,HWI-D00104:165:C29AHACXX:8:1107:11005:92592,HWI-D00104:165:C29AHACXX:8:2306:12453:78679,HWI-D00104:165:C29AHACXX:8:2306:20069:59431,HWI-D00104:165:C29AHACXX:8:1102:19826:9483,HWI-D00104:165:C29AHACXX:8:1204:12011:38892,HWI-D00104:165:C29AHACXX:8:2301:4101:40507,HWI-D00104:165:C29AHACXX:8:1107:9137:101181,HWI-D00104:165:C29AHACXX:8:1202:7961:11655,HWI-D00104:165:C29AHACXX:8:1204:15936:58510,HWI-D00104:165:C29AHACXX:8:2304:18062:90007,HWI-D00104:165:C29AHACXX:8:1203:16730:75838,HWI-D00104:165:C29AHACXX:8:1306:17629:78167,HWI-D00104:165:C29AHACXX:8:2205:8840:93089,HWI-D00104:165:C29AHACXX:8:2301:9891:29706,HWI-D00104:165:C29AHACXX:8:2103:3010:9334,HWI-D00104:165:C29AHACXX:8:1303:6318:60509;sequence=TACAGTCATTCATTTTTAATGTTTATATAATTATAATATCTATTATATACTTAGTAAGTG;start=156261;subtype=IES;support_ref=4;support_variant=18;type=IES;
scaffold51_145_with_IES	MILORD	internal_eliminated_sequence	156383	156449	.	.	.	ID=MILORD.145.156383.156449;Name=MILORD.145.156383.156449;bounded_by_ta=TRUE;common_boundary=Both;end=156449;ies_id=IESPGM.PTET51.1.145.149720;ies_left_dist=0;ies_min_dist=0;ies_right_dist=0;junction_seq=ttttgtatactctagTAtttggctatcataaa;read_names=HWI-D00104:165:C29AHACXX:8:2304:9494:52459,HWI-D00104:165:C29AHACXX:8:2301:11267:60296,HWI-D00104:165:C29AHACXX:8:2204:12529:45078,HWI-D00104:165:C29AHACXX:8:2201:7289:73635,HWI-D00104:165:C29AHACXX:8:1106:11930:87679,HWI-D00104:165:C29AHACXX:8:1206:1437:38494,HWI-D00104:165:C29AHACXX:8:2206:16088:71865,HWI-D00104:165:C29AHACXX:8:2306:5660:28752,HWI-D00104:165:C29AHACXX:8:1304:18366:33448,HWI-D00104:165:C29AHACXX:8:1107:20173:53998,HWI-D00104:165:C29AHACXX:8:2206:16473:41981,HWI-D00104:165:C29AHACXX:8:2202:17215:9797,HWI-D00104:165:C29AHACXX:8:1302:14814:95763,HWI-D00104:165:C29AHACXX:8:2305:5564:83075;sequence=TATTATGAGTTCAAAGGGAGTTTTAATAATATTCATATTAAATAGAACATTTTATTCATTTAGATAA;start=156383;subtype=IES;support_ref=0;support_variant=14;type=IES;
scaffold51_145_with_IES	MILORD	internal_eliminated_sequence	156817	156863	.	.	.	ID=MILORD.145.156817.156863;Name=MILORD.145.156817.156863;bounded_by_ta=TRUE;common_boundary=Both;end=156863;ies_id=IESPGM.PTET51.1.145.150087;ies_left_dist=0;ies_min_dist=0;ies_right_dist=0;junction_seq=tattttggatccttaTAatatgattcctcaat;read_names=HWI-D00104:165:C29AHACXX:8:1306:19092:89975,HWI-D00104:165:C29AHACXX:8:2104:4194:80443,HWI-D00104:165:C29AHACXX:8:2305:19198:98236,HWI-D00104:165:C29AHACXX:8:1104:3386:43055,HWI-D00104:165:C29AHACXX:8:2103:10117:31886,HWI-D00104:165:C29AHACXX:8:1303:4147:79871,HWI-D00104:165:C29AHACXX:8:2306:8401:76356,HWI-D00104:165:C29AHACXX:8:2104:2042:26223,HWI-D00104:165:C29AHACXX:8:1104:17151:84259,HWI-D00104:165:C29AHACXX:8:1106:18054:84931,HWI-D00104:165:C29AHACXX:8:1102:11556:9376,HWI-D00104:165:C29AHACXX:8:2202:8661:14987,HWI-D00104:165:C29AHACXX:8:2206:2576:40424,HWI-D00104:165:C29AHACXX:8:2301:3466:63393,HWI-D00104:165:C29AHACXX:8:2203:16027:5708,HWI-D00104:165:C29AHACXX:8:2305:9761:38515,HWI-D00104:165:C29AHACXX:8:2204:17368:16882,HWI-D00104:165:C29AHACXX:8:1302:1678:11762,HWI-D00104:165:C29AHACXX:8:1106:9482:57282,HWI-D00104:165:C29AHACXX:8:2108:10216:53441,HWI-D00104:165:C29AHACXX:8:1105:15879:12869,HWI-D00104:165:C29AHACXX:8:2205:7932:27278,HWI-D00104:165:C29AHACXX:8:1101:8922:19221,HWI-D00104:165:C29AHACXX:8:2305:14912:63154,HWI-D00104:165:C29AHACXX:8:2102:19568:41523,HWI-D00104:165:C29AHACXX:8:2307:18305:75389,HWI-D00104:165:C29AHACXX:8:2101:7236:91778,HWI-D00104:165:C29AHACXX:8:1202:8007:6163,HWI-D00104:165:C29AHACXX:8:1201:6723:98634,HWI-D00104:165:C29AHACXX:8:1301:14296:68368,HWI-D00104:165:C29AHACXX:8:2201:16462:23169,HWI-D00104:165:C29AHACXX:8:2302:15488:99074,HWI-D00104:165:C29AHACXX:8:1201:21049:51248,HWI-D00104:165:C29AHACXX:8:2205:19340:18955,HWI-D00104:165:C29AHACXX:8:1203:9870:73532;sequence=TACAGTCATTAACTTAATGTGTAAATGACACACTGTCTAAATGACTA;start=156817;subtype=IES;support_ref=4;support_variant=35;type=IES;
scaffold51_145_with_IES	MILORD	internal_eliminated_sequence	158464	158491	.	.	.	ID=MILORD.145.158464.158491;Name=MILORD.145.158464.158491;bounded_by_ta=TRUE;common_boundary=Both;end=158491;ies_id=IESPGM.PTET51.1.145.151687;ies_left_dist=0;ies_min_dist=0;ies_right_dist=0;junction_seq=gttgtgatctaaaagTActtcttgatagccaa;read_names=HWI-D00104:165:C29AHACXX:8:1306:2221:94420,HWI-D00104:165:C29AHACXX:8:2204:3883:46707,HWI-D00104:165:C29AHACXX:8:2203:14547:96154,HWI-D00104:165:C29AHACXX:8:1205:6761:32724,HWI-D00104:165:C29AHACXX:8:1304:2811:50195,HWI-D00104:165:C29AHACXX:8:1201:3786:77782,HWI-D00104:165:C29AHACXX:8:2105:7200:20127,HWI-D00104:165:C29AHACXX:8:2201:3391:26181,HWI-D00104:165:C29AHACXX:8:2301:4664:42689,HWI-D00104:165:C29AHACXX:8:1201:20919:14257,HWI-D00104:165:C29AHACXX:8:2303:8059:95579,HWI-D00104:165:C29AHACXX:8:2207:18172:5110,HWI-D00104:165:C29AHACXX:8:1205:4538:66746,HWI-D00104:165:C29AHACXX:8:1203:11407:11554,HWI-D00104:165:C29AHACXX:8:2303:4409:13267,HWI-D00104:165:C29AHACXX:8:1301:19135:12380,HWI-D00104:165:C29AHACXX:8:2209:10106:34663,HWI-D00104:165:C29AHACXX:8:1303:10117:25352,HWI-D00104:165:C29AHACXX:8:1108:13691:45257,HWI-D00104:165:C29AHACXX:8:2302:2863:67209,HWI-D00104:165:C29AHACXX:8:2204:6419:40360,HWI-D00104:165:C29AHACXX:8:1104:20161:22774,HWI-D00104:165:C29AHACXX:8:2305:8700:12533,HWI-D00104:165:C29AHACXX:8:2307:18346:28254,HWI-D00104:165:C29AHACXX:8:1103:4105:66667,HWI-D00104:165:C29AHACXX:8:2104:7258:67769,HWI-D00104:165:C29AHACXX:8:1205:11669:75470,HWI-D00104:165:C29AHACXX:8:2103:5700:51544,HWI-D00104:165:C29AHACXX:8:1106:3004:61794,HWI-D00104:165:C29AHACXX:8:2305:16183:44761,HWI-D00104:165:C29AHACXX:8:2306:12715:91341,HWI-D00104:165:C29AHACXX:8:1106:8469:83079,HWI-D00104:165:C29AHACXX:8:2202:20540:28690,HWI-D00104:165:C29AHACXX:8:2307:11864:8030,HWI-D00104:165:C29AHACXX:8:1101:14885:26524,HWI-D00104:165:C29AHACXX:8:2105:7424:81873,HWI-D00104:165:C29AHACXX:8:1305:15267:17202;sequence=TATACCTCAAATACTCCTACATTCTCCA;start=158464;subtype=IES;support_ref=6;support_variant=37;type=IES;
scaffold51_145_with_IES	MILORD	internal_eliminated_sequence	158592	158619	.	.	.	ID=MILORD.145.158592.158619;Name=MILORD.145.158592.158619;bounded_by_ta=TRUE;common_boundary=Both;end=158619;ies_id=IESPGM.PTET51.1.145.151787;ies_left_dist=0;ies_min_dist=0;ies_right_dist=0;junction_seq=aactagattctctgtTAttttgaatgttgtag;read_names=HWI-D00104:165:C29AHACXX:8:1305:3627:93825,HWI-D00104:165:C29AHACXX:8:2205:15417:89250,HWI-D00104:165:C29AHACXX:8:2103:19575:35551,HWI-D00104:165:C29AHACXX:8:1102:9229:82574,HWI-D00104:165:C29AHACXX:8:1303:19493:91476,HWI-D00104:165:C29AHACXX:8:2105:11175:94454;sequence=TACAATCAATTACAACTCTATTCTACTG;start=158592;subtype=IES;support_ref=4;support_variant=6;type=IES;
scaffold51_145_with_IES	MILORD	internal_eliminated_sequence	158938	159971	.	.	.	ID=MILORD.145.158938.159971;Name=MILORD.145.158938.159971;bounded_by_ta=TRUE;common_boundary=LEFT;end=159971;ies_id=IESPGM.PTET51.1.145.152105;ies_left_dist=0;ies_min_dist=0;ies_right_dist=-956;junction_seq=taccttacttaatgaTAtcatattactagtct;read_names=HWI-D00104:165:C29AHACXX:8:2207:19881:27034;sequence=TACAAGTGTGTGTAACTTATTTGCTCATCCTCTAATGGAATTTATTATATATATATTAAAATATTATGAAATTGAGTTTATGTAATTTGATTCTTTTGTCACTATCCAAAAAGATTTCAACCTATCCTTTATCCAAAAAATATAAAGGGAAGTCATTCGTCTCCTCACTTTCAAGGAATATATTTTCTTCTTAGGAATAATATTGTTACTAAATTTCTTATGCCAATTCCATAAGCAAATCTTATGAGAAACAGGAGAAGAAATTATTCTGCTTGAGCATTTTACCTAAGGTTTGATATATCAACTCCTCTCGTAGGGCGGGGGCCAATTTAAGGATCATGGCCTACTCTAATTCATGATCTCGAGCCTTCTCAGTCTGCCACAAATGGAAGAGATAGGCTTCAATGCGCGCCTTCAATTTCCGATCCACGTTGTGTTCAACCATGAATCTTTAGATGGCATTCACATACTTTCTAGAATGAAATAATTGGTATATACTGAAATTTGTCCTTGCTCTCATTCTACGAGTAGATCAGTTCCCATATAGCATTGACTGAATAGGCAAAGACAATACAAGAGATAAATTATGTCATGACTGTCACCAGAACCTCCCAGAAATTCATTGGAGTAACATCACCATATCCTACTGATATCATTGTTGTTACAGCCCAATAAAACGAGTACAGATGTAGTTCTGAGATTGGCATTTCCTCATACCCCCCATTCATAGTAACTATATCACAATGATTCAACCATGACACATTCCCTAATTGTTTGTTGAGCTGTCGTCTTCCAACAAAAAAAAATAAACATGCAAATAAATGACATAACCATATGATTGTTAACATTACAGTGAGTAGTCGATACCTGGCTAGTTTGGAGGGTTCAAGTTGTAAGTATTCTTTTATAGTAGTATTAAATAATAATAAATAAATAATAATATATTTATTTTATAATAATATATAATTATAGATTTACATTAATATATATTTATTTTCTATAATTATAATAATATGTGAATATTAATCTAAGTA;start=158938;subtype=PARTIAL_EXTERNAL;support_ref=0;support_variant=1;type=ALTERNATIVE;
scaffold51_145_with_IES	MILORD	internal_eliminated_sequence	158938	159015	.	.	.	ID=MILORD.145.158938.159015;Name=MILORD.145.158938.159015;bounded_by_ta=TRUE;common_boundary=Both;end=159015;ies_id=IESPGM.PTET51.1.145.152105;ies_left_dist=0;ies_min_dist=0;ies_right_dist=0;junction_seq=taccttacttaatgaTAtgtaatttgattctt;read_names=HWI-D00104:165:C29AHACXX:8:1204:12534:34401,HWI-D00104:165:C29AHACXX:8:1301:14299:96912,HWI-D00104:165:C29AHACXX:8:1104:5982:93704,HWI-D00104:165:C29AHACXX:8:1201:13220:5787,HWI-D00104:165:C29AHACXX:8:2206:10848:81932,HWI-D00104:165:C29AHACXX:8:1302:10269:5011,HWI-D00104:165:C29AHACXX:8:1203:15666:64030,HWI-D00104:165:C29AHACXX:8:2301:6294:33154,HWI-D00104:165:C29AHACXX:8:2303:8653:38128,HWI-D00104:165:C29AHACXX:8:1101:11387:50273,HWI-D00104:165:C29AHACXX:8:2207:2309:37911,HWI-D00104:165:C29AHACXX:8:2207:5810:44757,HWI-D00104:165:C29AHACXX:8:1103:6593:9656,HWI-D00104:165:C29AHACXX:8:2308:3425:26162,HWI-D00104:165:C29AHACXX:8:1301:11346:9819,HWI-D00104:165:C29AHACXX:8:2204:15910:75818,HWI-D00104:165:C29AHACXX:8:2206:5910:80042,HWI-D00104:165:C29AHACXX:8:1201:14069:46462,HWI-D00104:165:C29AHACXX:8:2207:7657:37116,HWI-D00104:165:C29AHACXX:8:1206:2951:54985,HWI-D00104:165:C29AHACXX:8:1203:12778:57191,HWI-D00104:165:C29AHACXX:8:2303:12789:81370,HWI-D00104:165:C29AHACXX:8:2201:18785:30480,HWI-D00104:165:C29AHACXX:8:2101:9391:59834,HWI-D00104:165:C29AHACXX:8:1107:8833:31247;sequence=TACAAGTGTGTGTAACTTATTTGCTCATCCTCTAATGGAATTTATTATATATATATTAAAATATTATGAAATTGAGTT;start=158938;subtype=IES;support_ref=0;support_variant=25;type=IES;
scaffold51_145_with_IES	MILORD	internal_eliminated_sequence	159600	159971	.	.	.	ID=MILORD.145.159600.159971;Name=MILORD.145.159600.159971;bounded_by_ta=TRUE;common_boundary=RIGHT;end=159971;ies_id=IESPGM.PTET51.1.145.152932;ies_left_dist=243;ies_min_dist=0;ies_right_dist=0;junction_seq=tgatatcattgttgtTAtcatattactagtct;read_names=HWI-D00104:165:C29AHACXX:8:1102:14029:84270;sequence=TACAGCCCAATAAAACGAGTACAGATGTAGTTCTGAGATTGGCATTTCCTCATACCCCCCATTCATAGTAACTATATCACAATGATTCAACCATGACACATTCCCTAATTGTTTGTTGAGCTGTCGTCTTCCAACAAAAAAAAATAAACATGCAAATAAATGACATAACCATATGATTGTTAACATTACAGTGAGTAGTCGATACCTGGCTAGTTTGGAGGGTTCAAGTTGTAAGTATTCTTTTATAGTAGTATTAAATAATAATAAATAAATAATAATATATTTATTTTATAATAATATATAATTATAGATTTACATTAATATATATTTATTTTCTATAATTATAATAATATGTGAATATTAATCTAAGTA;start=159600;subtype=PARTIAL_EXTERNAL;support_ref=98;support_variant=1;type=ALTERNATIVE;
scaffold51_145_with_IES	MILORD	internal_eliminated_sequence	159600	161296	.	.	.	ID=MILORD.145.159600.161296;Name=MILORD.145.159600.161296;bounded_by_ta=TRUE;common_boundary=None;end=161296;ies_id=IESPGM.PTET51.1.145.154004;ies_left_dist=1444;ies_min_dist=197;ies_right_dist=-197;junction_seq=tgatatcattgttgtTAtaattatatatatta;read_names=HWI-D00104:165:C29AHACXX:8:2108:11563:67248;sequence=TACAGCCCAATAAAACGAGTACAGATGTAGTTCTGAGATTGGCATTTCCTCATACCCCCCATTCATAGTAACTATATCACAATGATTCAACCATGACACATTCCCTAATTGTTTGTTGAGCTGTCGTCTTCCAACAAAAAAAAATAAACATGCAAATAAATGACATAACCATATGATTGTTAACATTACAGTGAGTAGTCGATACCTGGCTAGTTTGGAGGGTTCAAGTTGTAAGTATTCTTTTATAGTAGTATTAAATAATAATAAATAAATAATAATATATTTATTTTATAATAATATATAATTATAGATTTACATTAATATATATTTATTTTCTATAATTATAATAATATGTGAATATTAATCTAAGTATATCATATTACTAGTCTTATTCACCTCATACACTTTTAAAATAAAGAAAAACTGTTCAAATCCCAATTGTTTCTCCTCATATAATCGACATCTATATTCTACCAAACATAGTAAAGGAATTAAGTCTAAAAAGAAATAGCTCTTGAAGTATTTGATGGCAATCTGTTTCCTACCATTGATTAGCTATCCTTGCTTGTAGAAGGCTGTATTGAAGGTTGCTATGATGTCGACGATAAAAATAGAGATTCCTACGTATAGGGACATTTCCTCGTATTTTTTGTAGTGGAAGGCGTACTTGTCGTCGATAAGTGGTTGGTAGGCGAGCATAAAAGGAATTTGGAAGAAGAAGCCAAGTACCAAAATGCTGTTTAGAACCTACCAATATATGTAGAACTGGGAATCGGGTTCAAGGACTTTCACCTTATGAATGTATGAGGACATGCCTGTAAGGAATCCAGTCTTCTTGGTTTCATAGGCATAATCCTTAAATATCTCCTTTTGTCGTAGGTCTATGATTTAAGCCATTGTAACCTGATTTGTGGATTTCTTACTTTTGAAGCATCTCTCGAAAAAGTTGAGCTCCTTGTTATTCTTTTCTAGTGTCCTACGATAGAAGATTGTTTCATTAGCAACAAATGGAATCACCTTCACTTTGCTGCTGTCCTCCAAGAGTGATGTAGAACCCCATTCAAAAGCACTATCATTGACGATTTGTTCCATATTCATTTCTGTGGCTGAACGATCCTCCAAAAATATAGTTTTCGTCTCCTCCTCAAGTATTAGAGGTTATTGAAGGGAATCTTTTGAGCTCATTATTAAAATTTTATAAAAATTAACAATGGGTCCTACTCAAGGAAAGGAAGTAAATCAAATACAATCTACAATTAGTTGTCTCCCTAAATGCGAGATCGAGTGCTTAAGTTATTCGCAAGATTCGATGTTGATGGTTCCAAATCAATTGAAAAATCAGAGACAATTAAATATTGGTATGTTTGCCAATTTCAAACCTGAATAGGAAGAGCAATTTTGCCAAATTGAACACTGAAGAATTATTTAAATCTGTTGACACTGATACACTCCATTTCCGATTCCACCCTTAATATCTTCCGTACTTCCTTAGATCGACTATAACAGTGGAACGATATCTGAGGAAGAATGGCTCAATTTTTGGACATCTGTGCTTAGAAGTGGTCATACAGAGGAAGATATTGCTGACGAAGTAAGTACGATCGATTGAATAATTTAGTTGGAAAGCATAGAGTCAGGGTCATCATGGGTTAAATTCGAGAATTTGGATAAAAAAAAAGGGTGAAGTAAATATATTA;start=159600;subtype=EXTERNAL;support_ref=98;support_variant=1;type=ALTERNATIVE;
scaffold51_145_with_IES	MILORD	internal_eliminated_sequence	159843	159971	.	.	.	ID=MILORD.145.159843.159971;Name=MILORD.145.159843.159971;bounded_by_ta=TRUE;common_boundary=Both;end=159971;ies_id=IESPGM.PTET51.1.145.152932;ies_left_dist=0;ies_min_dist=0;ies_right_dist=0;junction_seq=ttgtaagtattctttTAtcatattactagtct;read_names=HWI-D00104:165:C29AHACXX:8:1204:18758:53641,HWI-D00104:165:C29AHACXX:8:2206:9774:32604,HWI-D00104:165:C29AHACXX:8:1303:8074:90276,HWI-D00104:165:C29AHACXX:8:1203:16784:54750,HWI-D00104:165:C29AHACXX:8:1205:9830:49381,HWI-D00104:165:C29AHACXX:8:1204:13752:42452,HWI-D00104:165:C29AHACXX:8:2301:10163:98818,HWI-D00104:165:C29AHACXX:8:1302:11127:48308,HWI-D00104:165:C29AHACXX:8:2302:9480:85569,HWI-D00104:165:C29AHACXX:8:1303:11896:69710,HWI-D00104:165:C29AHACXX:8:2305:16896:5336,HWI-D00104:165:C29AHACXX:8:1309:5903:76357,HWI-D00104:165:C29AHACXX:8:1201:19224:10973,HWI-D00104:165:C29AHACXX:8:1104:9854:84020,HWI-D00104:165:C29AHACXX:8:1307:16041:48752,HWI-D00104:165:C29AHACXX:8:1202:10787:91119,HWI-D00104:165:C29AHACXX:8:1307:4238:30105,HWI-D00104:165:C29AHACXX:8:2207:21046:32344;sequence=TATAGTAGTATTAAATAATAATAAATAAATAATAATATATTTATTTTATAATAATATATAATTATAGATTTACATTAATATATATTTATTTTCTATAATTATAATAATATGTGAATATTAATCTAAGTA;start=159843;subtype=IES;support_ref=12;support_variant=18;type=IES;
scaffold51_145_with_IES	MILORD	internal_eliminated_sequence	161044	161099	.	.	.	ID=MILORD.145.161044.161099;Name=MILORD.145.161044.161099;bounded_by_ta=TRUE;common_boundary=Both;end=161099;ies_id=IESPGM.PTET51.1.145.154004;ies_left_dist=0;ies_min_dist=0;ies_right_dist=0;junction_seq=atctgttgacactgaTAacagtggaacgatat;read_names=HWI-D00104:165:C29AHACXX:8:1103:12614:48304,HWI-D00104:165:C29AHACXX:8:1306:11665:87525,HWI-D00104:165:C29AHACXX:8:2105:8453:2630,HWI-D00104:165:C29AHACXX:8:1301:20200:59944,HWI-D00104:165:C29AHACXX:8:2305:8461:54355,HWI-D00104:165:C29AHACXX:8:1307:8293:13417,HWI-D00104:165:C29AHACXX:8:2308:6242:72066,HWI-D00104:165:C29AHACXX:8:2202:19735:75500,HWI-D00104:165:C29AHACXX:8:1101:12034:68145,HWI-D00104:165:C29AHACXX:8:2103:11126:92368,HWI-D00104:165:C29AHACXX:8:1107:12328:2433,HWI-D00104:165:C29AHACXX:8:2102:14124:85721,HWI-D00104:165:C29AHACXX:8:2209:8914:3421,HWI-D00104:165:C29AHACXX:8:2203:6860:70894,HWI-D00104:165:C29AHACXX:8:1307:4545:96013,HWI-D00104:165:C29AHACXX:8:1302:16452:90930,HWI-D00104:165:C29AHACXX:8:1306:14417:70917,HWI-D00104:165:C29AHACXX:8:1301:16535:15490,HWI-D00104:165:C29AHACXX:8:2205:9032:72819,HWI-D00104:165:C29AHACXX:8:2306:7931:20011,HWI-D00104:165:C29AHACXX:8:2209:15823:40410,HWI-D00104:165:C29AHACXX:8:1304:7261:19911,HWI-D00104:165:C29AHACXX:8:2301:17917:46833,HWI-D00104:165:C29AHACXX:8:2301:16962:35157,HWI-D00104:165:C29AHACXX:8:1305:2809:99907,HWI-D00104:165:C29AHACXX:8:1204:11036:96593,HWI-D00104:165:C29AHACXX:8:1104:4768:55573,HWI-D00104:165:C29AHACXX:8:2207:15434:74368,HWI-D00104:165:C29AHACXX:8:2201:11599:68094,HWI-D00104:165:C29AHACXX:8:2201:14382:60897,HWI-D00104:165:C29AHACXX:8:2206:9725:96683,HWI-D00104:165:C29AHACXX:8:1204:11321:83281,HWI-D00104:165:C29AHACXX:8:1101:3117:7054,HWI-D00104:165:C29AHACXX:8:1303:17171:11972,HWI-D00104:165:C29AHACXX:8:2301:12778:43843,HWI-D00104:165:C29AHACXX:8:1304:13999:69182,HWI-D00104:165:C29AHACXX:8:1306:3115:39564;sequence=TACACTCCATTTCCGATTCCACCCTTAATATCTTCCGTACTTCCTTAGATCGACTA;start=161044;subtype=IES;support_ref=6;support_variant=37;type=IES;
scaffold51_145_with_IES	MILORD	internal_eliminated_sequence	161771	161840	.	.	.	ID=MILORD.145.161771.161840;Name=MILORD.145.161771.161840;bounded_by_ta=TRUE;common_boundary=Both;end=161840;ies_id=IESPGM.PTET51.1.145.154675;ies_left_dist=0;ies_min_dist=0;ies_right_dist=0;junction_seq=tacataacagtatcaTAcctgcctgtgtattg;read_names=HWI-D00104:165:C29AHACXX:8:1105:5107:16836,HWI-D00104:165:C29AHACXX:8:1204:5670:14831,HWI-D00104:165:C29AHACXX:8:1309:5438:95095,HWI-D00104:165:C29AHACXX:8:2103:10609:43418,HWI-D00104:165:C29AHACXX:8:1301:11826:21768,HWI-D00104:165:C29AHACXX:8:2307:20230:73540,HWI-D00104:165:C29AHACXX:8:1303:12769:78115,HWI-D00104:165:C29AHACXX:8:1306:10431:27711,HWI-D00104:165:C29AHACXX:8:1103:10840:94486,HWI-D00104:165:C29AHACXX:8:1306:14600:86056,HWI-D00104:165:C29AHACXX:8:1105:4089:3999,HWI-D00104:165:C29AHACXX:8:2102:6339:33129,HWI-D00104:165:C29AHACXX:8:2203:13799:54662,HWI-D00104:165:C29AHACXX:8:1301:2651:53179,HWI-D00104:165:C29AHACXX:8:2104:6670:20296,HWI-D00104:165:C29AHACXX:8:2205:17767:19137,HWI-D00104:165:C29AHACXX:8:1201:1807:51143,HWI-D00104:165:C29AHACXX:8:1206:14309:49545,HWI-D00104:165:C29AHACXX:8:2108:8465:46141,HWI-D00104:165:C29AHACXX:8:1204:3620:11278,HWI-D00104:165:C29AHACXX:8:2305:17686:84035,HWI-D00104:165:C29AHACXX:8:1105:9980:87531,HWI-D00104:165:C29AHACXX:8:1206:3538:42642,HWI-D00104:165:C29AHACXX:8:2302:15731:90609,HWI-D00104:165:C29AHACXX:8:2302:9306:62162,HWI-D00104:165:C29AHACXX:8:1104:1931:95036,HWI-D00104:165:C29AHACXX:8:1206:13001:9742,HWI-D00104:165:C29AHACXX:8:1307:14035:84730,HWI-D00104:165:C29AHACXX:8:1108:19558:57993,HWI-D00104:165:C29AHACXX:8:1103:9502:43406,HWI-D00104:165:C29AHACXX:8:1205:18835:41244,HWI-D00104:165:C29AHACXX:8:2301:2821:67244;sequence=TATTGTTGATTTTAATCATTCCTACTTTGCTTAAATATTGATATCGAAAATATTCATTAAATTCTAACAA;start=161771;subtype=IES;support_ref=52;support_variant=32;type=IES;
scaffold51_145_with_IES	MILORD	internal_eliminated_sequence	163307	163586	.	.	.	ID=MILORD.145.163307.163586;Name=MILORD.145.163307.163586;bounded_by_ta=TRUE;common_boundary=None;end=163586;ies_id=IESPGM.PTET51.1.145.156789;ies_left_dist=648;ies_min_dist=443;ies_right_dist=443;junction_seq=taggtctaaaatctaTAttgctaaacaaaaat;read_names=HWI-D00104:165:C29AHACXX:8:2302:8884:57391,HWI-D00104:165:C29AHACXX:8:2302:11135:7383,HWI-D00104:165:C29AHACXX:8:2203:10303:48167,HWI-D00104:165:C29AHACXX:8:2301:8684:40544,HWI-D00104:165:C29AHACXX:8:2205:8000:87337,HWI-D00104:165:C29AHACXX:8:1104:19559:21955,HWI-D00104:165:C29AHACXX:8:1108:14317:73295,HWI-D00104:165:C29AHACXX:8:2302:7859:92659,HWI-D00104:165:C29AHACXX:8:2108:5157:48562,HWI-D00104:165:C29AHACXX:8:1204:13159:52135,HWI-D00104:165:C29AHACXX:8:1307:17684:69663,HWI-D00104:165:C29AHACXX:8:2301:8249:39466;sequence=TATAGCTCTCATAAATAATATTTTAGAAGTAGATCTTAATGATAACATAGATGTATCAATCAATAATATAATTAGAATTATTAAGAATCAATAATTATAATATTTCTCAATTTATTTTTTGAACTTTATATTGAATTTCAAACCTGAATCAAAATTAATAAACATTTTGATGAAGACAAATTATTGATTATTTCAACATTATGCTACATCTTTATTCATATGAAAATTTGTATTTATCATATATTCCTGTTATAGGAATAGATATCTTTTGCAAATGCTA;start=163307;subtype=MAC;support_ref=63;support_variant=12;type=CRYPTIC;
scaffold51_145_with_IES	MILORD	internal_eliminated_sequence	163955	164029	.	.	.	ID=MILORD.145.163955.164029;Name=MILORD.145.163955.164029;bounded_by_ta=TRUE;common_boundary=Both;end=164029;ies_id=IESPGM.PTET51.1.145.156789;ies_left_dist=0;ies_min_dist=0;ies_right_dist=0;junction_seq=ttggtattgatgtgaTAtcatatcaatcctag;read_names=HWI-D00104:165:C29AHACXX:8:1102:7423:41664,HWI-D00104:165:C29AHACXX:8:1105:15546:27485,HWI-D00104:165:C29AHACXX:8:1205:21023:78268,HWI-D00104:165:C29AHACXX:8:1204:18640:29296,HWI-D00104:165:C29AHACXX:8:2103:13058:15889,HWI-D00104:165:C29AHACXX:8:1107:14160:75135,HWI-D00104:165:C29AHACXX:8:2104:16381:27745,HWI-D00104:165:C29AHACXX:8:1303:5810:50242,HWI-D00104:165:C29AHACXX:8:2302:17915:17403,HWI-D00104:165:C29AHACXX:8:2102:17119:84250,HWI-D00104:165:C29AHACXX:8:1309:8269:12279,HWI-D00104:165:C29AHACXX:8:1206:15032:3455,HWI-D00104:165:C29AHACXX:8:2308:12781:9105,HWI-D00104:165:C29AHACXX:8:2302:2615:20656,HWI-D00104:165:C29AHACXX:8:2105:6985:65404,HWI-D00104:165:C29AHACXX:8:2104:18343:47662,HWI-D00104:165:C29AHACXX:8:1303:4983:18606,HWI-D00104:165:C29AHACXX:8:2108:5847:53820,HWI-D00104:165:C29AHACXX:8:2301:7665:53520,HWI-D00104:165:C29AHACXX:8:1108:11805:90063,HWI-D00104:165:C29AHACXX:8:2101:9855:60144,HWI-D00104:165:C29AHACXX:8:1104:17163:41034,HWI-D00104:165:C29AHACXX:8:1107:9273:96985,HWI-D00104:165:C29AHACXX:8:1101:19752:98445,HWI-D00104:165:C29AHACXX:8:1301:4411:96728,HWI-D00104:165:C29AHACXX:8:1203:11653:43732,HWI-D00104:165:C29AHACXX:8:2202:8910:99016,HWI-D00104:165:C29AHACXX:8:2104:7185:22270,HWI-D00104:165:C29AHACXX:8:2206:10506:62048,HWI-D00104:165:C29AHACXX:8:2102:17539:93715,HWI-D00104:165:C29AHACXX:8:2304:17600:72120,HWI-D00104:165:C29AHACXX:8:1309:9967:77806,HWI-D00104:165:C29AHACXX:8:1201:14821:38161,HWI-D00104:165:C29AHACXX:8:1102:12268:54773,HWI-D00104:165:C29AHACXX:8:1203:20787:80585,HWI-D00104:165:C29AHACXX:8:2103:13815:83564,HWI-D00104:165:C29AHACXX:8:1201:8753:55212;sequence=TACACTTCTCTAAATATACTCTTTTATCTATAAAAGGGATGCAAGATTTGTTAATAAATAATAGGAGAAGGAGTG;start=163955;subtype=IES;support_ref=4;support_variant=37;type=IES;
scaffold51_145_with_IES	MILORD	internal_eliminated_sequence	165063	165142	.	.	.	ID=MILORD.145.165063.165142;Name=MILORD.145.165063.165142;bounded_by_ta=TRUE;common_boundary=Both;end=165142;ies_id=IESPGM.PTET51.1.145.157822;ies_left_dist=0;ies_min_dist=0;ies_right_dist=0;junction_seq=gaactaacatcaaatTActtaatatgtccgtg;read_names=HWI-D00104:165:C29AHACXX:8:1108:12088:88253,HWI-D00104:165:C29AHACXX:8:1304:11268:18181,HWI-D00104:165:C29AHACXX:8:1204:6579:56349,HWI-D00104:165:C29AHACXX:8:1101:2613:56944,HWI-D00104:165:C29AHACXX:8:1204:17547:31169,HWI-D00104:165:C29AHACXX:8:1303:10502:80136,HWI-D00104:165:C29AHACXX:8:2202:9869:77865,HWI-D00104:165:C29AHACXX:8:1104:14039:69891,HWI-D00104:165:C29AHACXX:8:1108:3762:6722,HWI-D00104:165:C29AHACXX:8:2303:20115:30208,HWI-D00104:165:C29AHACXX:8:1304:5209:9364,HWI-D00104:165:C29AHACXX:8:1301:10755:76240,HWI-D00104:165:C29AHACXX:8:2202:5690:3001,HWI-D00104:165:C29AHACXX:8:1204:9379:64353,HWI-D00104:165:C29AHACXX:8:1302:2055:63164,HWI-D00104:165:C29AHACXX:8:1303:8683:2794,HWI-D00104:165:C29AHACXX:8:1104:10444:4097,HWI-D00104:165:C29AHACXX:8:1101:11147:86030,HWI-D00104:165:C29AHACXX:8:2304:5073:13651,HWI-D00104:165:C29AHACXX:8:2206:4422:73665,HWI-D00104:165:C29AHACXX:8:1105:2508:22851,HWI-D00104:165:C29AHACXX:8:1103:10103:34905;sequence=TACAATCGAACCGCCCTAAATTTATATAAAATACTTAATTTTCTGTAATAATATATTAAAATAATTGTGTGAATTTGCCA;start=165063;subtype=IES;support_ref=4;support_variant=22;type=IES;
scaffold51_145_with_IES	MILORD	internal_eliminated_sequence	166044	166098	.	.	.	ID=MILORD.145.166044.166098;Name=MILORD.145.166044.166098;bounded_by_ta=TRUE;common_boundary=Both;end=166098;ies_id=IESPGM.PTET51.1.145.158723;ies_left_dist=0;ies_min_dist=0;ies_right_dist=0;junction_seq=attttcaggttgaaaTAgtgagagagatgaag;read_names=HWI-D00104:165:C29AHACXX:8:2307:13159:48094,HWI-D00104:165:C29AHACXX:8:1101:6985:97905,HWI-D00104:165:C29AHACXX:8:1101:11982:43986,HWI-D00104:165:C29AHACXX:8:2103:10214:38199,HWI-D00104:165:C29AHACXX:8:2304:5375:6360,HWI-D00104:165:C29AHACXX:8:2101:17738:21722,HWI-D00104:165:C29AHACXX:8:2205:14666:79370,HWI-D00104:165:C29AHACXX:8:2104:13012:17653,HWI-D00104:165:C29AHACXX:8:1103:4916:28778,HWI-D00104:165:C29AHACXX:8:1307:15785:67190,HWI-D00104:165:C29AHACXX:8:2101:7107:78914,HWI-D00104:165:C29AHACXX:8:2302:16989:93738,HWI-D00104:165:C29AHACXX:8:2304:18102:4215,HWI-D00104:165:C29AHACXX:8:2209:15370:49879,HWI-D00104:165:C29AHACXX:8:1101:3997:70493,HWI-D00104:165:C29AHACXX:8:2302:5513:5443,HWI-D00104:165:C29AHACXX:8:2203:8740:35666,HWI-D00104:165:C29AHACXX:8:1203:20090:85920,HWI-D00104:165:C29AHACXX:8:1104:9655:6351,HWI-D00104:165:C29AHACXX:8:2301:11190:51839,HWI-D00104:165:C29AHACXX:8:1104:14089:86378,HWI-D00104:165:C29AHACXX:8:1203:8198:78388,HWI-D00104:165:C29AHACXX:8:2202:6316:2340,HWI-D00104:165:C29AHACXX:8:2201:3863:100407,HWI-D00104:165:C29AHACXX:8:1104:13977:40397,HWI-D00104:165:C29AHACXX:8:2207:10104:73417;sequence=TACTATAAGTTGGAAAATTAATTCTAAATTAAATTAAATAAATATAAACTTATAA;start=166044;subtype=IES;support_ref=2;support_variant=26;type=IES;
scaffold51_145_with_IES	MILORD	internal_eliminated_sequence	167643	167648	.	.	.	ID=MILORD.145.167643.167648;Name=MILORD.145.167643.167648;bounded_by_ta=TRUE;common_boundary=None;end=167648;ies_id=IESPGM.PTET51.1.145.158723;ies_left_dist=-1599;ies_min_dist=1550;ies_right_dist=-1550;junction_seq=tggtatcaattattaTAatggctaaaactaag;read_names=HWI-D00104:165:C29AHACXX:8:1304:5547:95373;sequence=TAACTG;start=167643;subtype=MAC;support_ref=104;support_variant=1;type=CRYPTIC;
scaffold51_145_with_IES	MILORD	internal_eliminated_sequence	170526	170601	.	.	.	ID=MILORD.145.170526.170601;Name=MILORD.145.170526.170601;bounded_by_ta=TRUE;common_boundary=Both;end=170601;ies_id=IESPGM.PTET51.1.145.163150;ies_left_dist=0;ies_min_dist=0;ies_right_dist=0;junction_seq=aaagtcttaatcctgTAacagtaccatttctg;read_names=HWI-D00104:165:C29AHACXX:8:1201:10031:26564,HWI-D00104:165:C29AHACXX:8:1107:19081:62945,HWI-D00104:165:C29AHACXX:8:1205:8347:74810,HWI-D00104:165:C29AHACXX:8:1303:10100:12440,HWI-D00104:165:C29AHACXX:8:1307:15121:96461,HWI-D00104:165:C29AHACXX:8:2201:5986:96838,HWI-D00104:165:C29AHACXX:8:2203:7429:59873,HWI-D00104:165:C29AHACXX:8:1201:9428:7967,HWI-D00104:165:C29AHACXX:8:1106:4850:88361,HWI-D00104:165:C29AHACXX:8:2104:20191:63007,HWI-D00104:165:C29AHACXX:8:1102:7908:4366,HWI-D00104:165:C29AHACXX:8:1104:18643:99607,HWI-D00104:165:C29AHACXX:8:2303:11654:67793,HWI-D00104:165:C29AHACXX:8:2302:8416:84283,HWI-D00104:165:C29AHACXX:8:2303:18075:23379,HWI-D00104:165:C29AHACXX:8:2308:7889:37348,HWI-D00104:165:C29AHACXX:8:1206:2128:62640,HWI-D00104:165:C29AHACXX:8:2209:4569:73186,HWI-D00104:165:C29AHACXX:8:2207:18920:14975,HWI-D00104:165:C29AHACXX:8:2302:4434:14498,HWI-D00104:165:C29AHACXX:8:2203:18981:78289,HWI-D00104:165:C29AHACXX:8:2201:3625:17936,HWI-D00104:165:C29AHACXX:8:1303:20108:42359,HWI-D00104:165:C29AHACXX:8:2305:3228:29638,HWI-D00104:165:C29AHACXX:8:1103:1793:85973,HWI-D00104:165:C29AHACXX:8:1304:6123:99923,HWI-D00104:165:C29AHACXX:8:1105:17296:71507,HWI-D00104:165:C29AHACXX:8:1206:2018:12700;sequence=TACAGATTTAATCATCAATTTCTTATTTTAATTAATATTTATTAATTACGATTTGAAATATTTTTAAATTTAAATG;start=170526;subtype=IES;support_ref=2;support_variant=28;type=IES;
scaffold51_145_with_IES	MILORD	internal_eliminated_sequence	170526	170607	.	.	.	ID=MILORD.145.170526.170607;Name=MILORD.145.170526.170607;bounded_by_ta=TRUE;common_boundary=LEFT;end=170607;ies_id=IESPGM.PTET51.1.145.163150;ies_left_dist=0;ies_min_dist=0;ies_right_dist=-6;junction_seq=aaagtcttaatcctgTAccatttctgtcaatc;read_names=HWI-D00104:165:C29AHACXX:8:2101:6416:3573,HWI-D00104:165:C29AHACXX:8:2105:7012:43513,HWI-D00104:165:C29AHACXX:8:2203:5147:85774;sequence=TACAGATTTAATCATCAATTTCTTATTTTAATTAATATTTATTAATTACGATTTGAAATATTTTTAAATTTAAATGTAACAG;start=170526;subtype=PARTIAL_EXTERNAL;support_ref=1;support_variant=3;type=ALTERNATIVE;
scaffold51_145_with_IES	MILORD	internal_eliminated_sequence	170847	170890	.	.	.	ID=MILORD.145.170847.170890;Name=MILORD.145.170847.170890;bounded_by_ta=TRUE;common_boundary=Both;end=170890;ies_id=IESPGM.PTET51.1.145.163395;ies_left_dist=0;ies_min_dist=0;ies_right_dist=0;junction_seq=tataaattctattttTAgagaattttatagag;read_names=HWI-D00104:165:C29AHACXX:8:2101:17791:6433,HWI-D00104:165:C29AHACXX:8:2303:6781:95194,HWI-D00104:165:C29AHACXX:8:1101:4329:92712,HWI-D00104:165:C29AHACXX:8:1301:9705:50415,HWI-D00104:165:C29AHACXX:8:1103:5943:60560,HWI-D00104:165:C29AHACXX:8:1201:3096:94896,HWI-D00104:165:C29AHACXX:8:1301:10498:97079,HWI-D00104:165:C29AHACXX:8:2307:3723:42754,HWI-D00104:165:C29AHACXX:8:1303:19301:50923,HWI-D00104:165:C29AHACXX:8:2206:15289:93205,HWI-D00104:165:C29AHACXX:8:2104:7745:56476,HWI-D00104:165:C29AHACXX:8:1202:19098:57111,HWI-D00104:165:C29AHACXX:8:2304:13453:4909,HWI-D00104:165:C29AHACXX:8:1304:6530:96655,HWI-D00104:165:C29AHACXX:8:2305:6003:93888,HWI-D00104:165:C29AHACXX:8:2202:2079:64850,HWI-D00104:165:C29AHACXX:8:1304:1912:57910,HWI-D00104:165:C29AHACXX:8:1309:4958:7855,HWI-D00104:165:C29AHACXX:8:1108:12783:64146,HWI-D00104:165:C29AHACXX:8:1301:9587:7195,HWI-D00104:165:C29AHACXX:8:2304:20132:50675,HWI-D00104:165:C29AHACXX:8:1304:13309:67240,HWI-D00104:165:C29AHACXX:8:1303:5571:56539,HWI-D00104:165:C29AHACXX:8:2206:5285:13718,HWI-D00104:165:C29AHACXX:8:1201:14970:88556,HWI-D00104:165:C29AHACXX:8:2303:2103:10089,HWI-D00104:165:C29AHACXX:8:1106:16870:74140;sequence=TATAGTCGTTGCAACTTAATTACTGAGAAGATTCAAATGAAGTA;start=170847;subtype=IES;support_ref=0;support_variant=27;type=IES;
scaffold51_145_with_IES	MILORD	internal_eliminated_sequence	171385	171454	.	.	.	ID=MILORD.145.171385.171454;Name=MILORD.145.171385.171454;bounded_by_ta=TRUE;common_boundary=None;end=171454;ies_id=IESPGM.PTET51.1.145.163395;ies_left_dist=-538;ies_min_dist=538;ies_right_dist=-564;junction_seq=gtcatatcaaaaatgTAatactatttgtctta;read_names=HWI-D00104:165:C29AHACXX:8:2108:16022:80067;sequence=TATAGTTAATGAAATATCAGATCAAAAATACTTAATTATAAAAATCAAAATTCCATAAGACAATTAACGA;start=171385;subtype=MAC;support_ref=134;support_variant=1;type=CRYPTIC;
scaffold51_145_with_IES	MILORD	internal_eliminated_sequence	171721	171879	.	.	.	ID=MILORD.145.171721.171879;Name=MILORD.145.171721.171879;bounded_by_ta=TRUE;common_boundary=None;end=171879;ies_id=IESPGM.PTET51.1.145.163395;ies_left_dist=-874;ies_min_dist=874;ies_right_dist=-989;junction_seq=tccaaatctagtgaaTAttattactaaaaagt;read_names=HWI-D00104:165:C29AHACXX:8:2205:16539:4354;sequence=TATGACCTTTGGGAAAAAAATGATGGTTTAGACTCACCTATGACACCTAAAATTGAAATCCCAAATCAATTTTACCCTAAATTAATAAATACTGTAAGACTTTCTAATCAAAGACTCTTATGAAAGGAATTGAAATTATTTTCTTTATTTCAAGTATTA;start=171721;subtype=MAC;support_ref=97;support_variant=1;type=CRYPTIC;
scaffold51_145_with_IES	MILORD	internal_eliminated_sequence	176492	176517	.	.	.	ID=MILORD.145.176492.176517;Name=MILORD.145.176492.176517;bounded_by_ta=TRUE;common_boundary=Both;end=176517;ies_id=IESPGM.PTET51.1.145.168996;ies_left_dist=0;ies_min_dist=0;ies_right_dist=0;junction_seq=acccacattgaagatTActtcaaagcctccac;read_names=HWI-D00104:165:C29AHACXX:8:1102:4109:74040,HWI-D00104:165:C29AHACXX:8:1106:11825:22401,HWI-D00104:165:C29AHACXX:8:1102:16183:6338,HWI-D00104:165:C29AHACXX:8:2207:2701:54526,HWI-D00104:165:C29AHACXX:8:2201:6317:69994,HWI-D00104:165:C29AHACXX:8:2207:1900:92315,HWI-D00104:165:C29AHACXX:8:1106:3280:19020,HWI-D00104:165:C29AHACXX:8:2205:12978:20284,HWI-D00104:165:C29AHACXX:8:1301:19031:30213,HWI-D00104:165:C29AHACXX:8:2204:7880:36982,HWI-D00104:165:C29AHACXX:8:2307:3633:38697,HWI-D00104:165:C29AHACXX:8:2307:2461:83493,HWI-D00104:165:C29AHACXX:8:2205:4966:25593,HWI-D00104:165:C29AHACXX:8:1205:16693:15931,HWI-D00104:165:C29AHACXX:8:1107:19461:99709,HWI-D00104:165:C29AHACXX:8:2307:17045:6028,HWI-D00104:165:C29AHACXX:8:1106:10834:30842,HWI-D00104:165:C29AHACXX:8:1204:6115:58274,HWI-D00104:165:C29AHACXX:8:1202:10366:17413,HWI-D00104:165:C29AHACXX:8:2201:3201:52942,HWI-D00104:165:C29AHACXX:8:1202:2328:49302,HWI-D00104:165:C29AHACXX:8:2305:20959:92693,HWI-D00104:165:C29AHACXX:8:2108:9853:48609,HWI-D00104:165:C29AHACXX:8:2304:2350:20400,HWI-D00104:165:C29AHACXX:8:1201:7684:17197,HWI-D00104:165:C29AHACXX:8:1105:4416:98860,HWI-D00104:165:C29AHACXX:8:1306:4539:84251,HWI-D00104:165:C29AHACXX:8:1102:6108:100290,HWI-D00104:165:C29AHACXX:8:1102:11601:33567,HWI-D00104:165:C29AHACXX:8:1305:18951:29679,HWI-D00104:165:C29AHACXX:8:1107:15261:39687,HWI-D00104:165:C29AHACXX:8:1307:20584:14923,HWI-D00104:165:C29AHACXX:8:1309:15308:42270,HWI-D00104:165:C29AHACXX:8:1202:2434:81888,HWI-D00104:165:C29AHACXX:8:2303:14371:22897,HWI-D00104:165:C29AHACXX:8:2207:11895:21114,HWI-D00104:165:C29AHACXX:8:2206:4561:49615,HWI-D00104:165:C29AHACXX:8:1101:19294:29160,HWI-D00104:165:C29AHACXX:8:2105:13045:18977,HWI-D00104:165:C29AHACXX:8:1103:18991:78206,HWI-D00104:165:C29AHACXX:8:1104:13087:29995,HWI-D00104:165:C29AHACXX:8:2101:17672:40278,HWI-D00104:165:C29AHACXX:8:1201:16566:83187,HWI-D00104:165:C29AHACXX:8:1206:6057:28148,HWI-D00104:165:C29AHACXX:8:1203:9290:27555,HWI-D00104:165:C29AHACXX:8:1306:12469:43268,HWI-D00104:165:C29AHACXX:8:1202:5245:30592,HWI-D00104:165:C29AHACXX:8:2302:11351:82894,HWI-D00104:165:C29AHACXX:8:1306:20279:52863;sequence=TATAAACAAAATTATGTTCCTCATCA;start=176492;subtype=IES;support_ref=6;support_variant=49;type=IES;
scaffold51_145_with_IES	MILORD	internal_eliminated_sequence	179655	179782	.	.	.	ID=MILORD.145.179655.179782;Name=MILORD.145.179655.179782;bounded_by_ta=TRUE;common_boundary=Both;end=179782;ies_id=IESPGM.PTET51.1.145.172133;ies_left_dist=0;ies_min_dist=0;ies_right_dist=0;junction_seq=gtcatccttaggaggTAattcaagaactgcca;read_names=HWI-D00104:165:C29AHACXX:8:2209:17881:78943,HWI-D00104:165:C29AHACXX:8:2304:12942:100538,HWI-D00104:165:C29AHACXX:8:2206:18772:17812,HWI-D00104:165:C29AHACXX:8:2306:14932:93300,HWI-D00104:165:C29AHACXX:8:1205:21094:96894,HWI-D00104:165:C29AHACXX:8:2101:14078:41421,HWI-D00104:165:C29AHACXX:8:2202:17737:37388,HWI-D00104:165:C29AHACXX:8:1106:13306:49725,HWI-D00104:165:C29AHACXX:8:1203:7107:68122,HWI-D00104:165:C29AHACXX:8:2209:7883:96952,HWI-D00104:165:C29AHACXX:8:2307:13188:16826,HWI-D00104:165:C29AHACXX:8:1309:2874:17121,HWI-D00104:165:C29AHACXX:8:1302:18053:39652,HWI-D00104:165:C29AHACXX:8:1302:13687:21976,HWI-D00104:165:C29AHACXX:8:2206:16171:91589,HWI-D00104:165:C29AHACXX:8:1104:18442:19683,HWI-D00104:165:C29AHACXX:8:1204:17963:12801,HWI-D00104:165:C29AHACXX:8:1108:12310:87004,HWI-D00104:165:C29AHACXX:8:1101:12841:60897,HWI-D00104:165:C29AHACXX:8:1307:20445:91080,HWI-D00104:165:C29AHACXX:8:2306:10473:67137,HWI-D00104:165:C29AHACXX:8:1204:12976:72064,HWI-D00104:165:C29AHACXX:8:1302:5240:32258,HWI-D00104:165:C29AHACXX:8:1104:8109:96248,HWI-D00104:165:C29AHACXX:8:2104:11352:17255,HWI-D00104:165:C29AHACXX:8:1108:1869:88131,HWI-D00104:165:C29AHACXX:8:2204:14040:35161,HWI-D00104:165:C29AHACXX:8:2304:2332:32794,HWI-D00104:165:C29AHACXX:8:1301:4961:37017,HWI-D00104:165:C29AHACXX:8:2305:10830:73946,HWI-D00104:165:C29AHACXX:8:2202:14013:62165,HWI-D00104:165:C29AHACXX:8:2202:15170:93103,HWI-D00104:165:C29AHACXX:8:1305:11155:33175;sequence=TACACTAGTTAAGTTATAGGTAGATGTATTTTTATCACTGATATATTTAAAACTTTGATTAATACTAATTTAAAATCAAATTCATACTTGATAAGGATAGCAGTTTAAAAAAAATATCTTTATGAGCG;start=179655;subtype=IES;support_ref=102;support_variant=33;type=IES;
scaffold51_145_with_IES	MILORD	internal_eliminated_sequence	181257	181502	.	.	.	ID=MILORD.145.181257.181502;Name=MILORD.145.181257.181502;bounded_by_ta=TRUE;common_boundary=Both;end=181502;ies_id=IESPGM.PTET51.1.145.173607;ies_left_dist=0;ies_min_dist=0;ies_right_dist=0;junction_seq=ctgaaaattgcgatgTAtatttatgatttaat;read_names=HWI-D00104:165:C29AHACXX:8:2104:9480:56414,HWI-D00104:165:C29AHACXX:8:1103:10389:5361,HWI-D00104:165:C29AHACXX:8:1202:14833:93300,HWI-D00104:165:C29AHACXX:8:1303:10932:30288,HWI-D00104:165:C29AHACXX:8:1203:17890:2420,HWI-D00104:165:C29AHACXX:8:2303:1670:69799,HWI-D00104:165:C29AHACXX:8:2308:16422:81362,HWI-D00104:165:C29AHACXX:8:1106:9543:29269,HWI-D00104:165:C29AHACXX:8:2306:18694:43800,HWI-D00104:165:C29AHACXX:8:1201:7137:22158,HWI-D00104:165:C29AHACXX:8:1204:16709:37251,HWI-D00104:165:C29AHACXX:8:2304:12742:6162,HWI-D00104:165:C29AHACXX:8:2306:18102:45557,HWI-D00104:165:C29AHACXX:8:1203:18322:100355,HWI-D00104:165:C29AHACXX:8:2306:19810:97295,HWI-D00104:165:C29AHACXX:8:1204:4339:77228,HWI-D00104:165:C29AHACXX:8:1204:9622:14087,HWI-D00104:165:C29AHACXX:8:2204:5212:72338,HWI-D00104:165:C29AHACXX:8:1206:10105:9548,HWI-D00104:165:C29AHACXX:8:2307:13451:34775,HWI-D00104:165:C29AHACXX:8:1203:11398:93770,HWI-D00104:165:C29AHACXX:8:1104:4537:13756,HWI-D00104:165:C29AHACXX:8:1301:7575:3790,HWI-D00104:165:C29AHACXX:8:1303:12104:52590,HWI-D00104:165:C29AHACXX:8:2303:14299:33640,HWI-D00104:165:C29AHACXX:8:2203:5587:67359,HWI-D00104:165:C29AHACXX:8:1201:5610:74571,HWI-D00104:165:C29AHACXX:8:2205:12797:67492,HWI-D00104:165:C29AHACXX:8:2202:4870:40072;sequence=TATTGTTGTATTTACAAATTTACTCGGGTTACCGATCAATTGTTAATTTTTTTTTATTAATTAGATAAGATATATTCTATAAATTATTTAATTTTATGATTATTATAGCTTAAAAGAATTGTATAAATTCAAAATTTTAACCAAGGTTCTTAAAATTTTATGGAATTTAGCCAATACAAATTAATTTACAAAATTTTTAATTTTCTTAGTTTTTTTTTTAATATTATTTCTTTTTTCCATCCATAA;start=181257;subtype=IES;support_ref=10;support_variant=29;type=IES;
scaffold51_145_with_IES	MILORD	internal_eliminated_sequence	182199	182284	.	.	.	ID=MILORD.145.182199.182284;Name=MILORD.145.182199.182284;bounded_by_ta=TRUE;common_boundary=Both;end=182284;ies_id=IESPGM.PTET51.1.145.174303;ies_left_dist=0;ies_min_dist=0;ies_right_dist=0;junction_seq=tataaatactcaagcTActattcttattttga;read_names=HWI-D00104:165:C29AHACXX:8:2301:2960:82846,HWI-D00104:165:C29AHACXX:8:1309:2130:46712,HWI-D00104:165:C29AHACXX:8:2205:3847:2543,HWI-D00104:165:C29AHACXX:8:2203:6621:71171,HWI-D00104:165:C29AHACXX:8:1104:19318:91716,HWI-D00104:165:C29AHACXX:8:2202:11519:6336,HWI-D00104:165:C29AHACXX:8:1203:7301:39688,HWI-D00104:165:C29AHACXX:8:2207:3217:47374,HWI-D00104:165:C29AHACXX:8:1206:14701:4134,HWI-D00104:165:C29AHACXX:8:2304:19288:90949,HWI-D00104:165:C29AHACXX:8:2301:2579:62693,HWI-D00104:165:C29AHACXX:8:2206:5494:7240,HWI-D00104:165:C29AHACXX:8:2201:5131:99164,HWI-D00104:165:C29AHACXX:8:2303:16542:33240,HWI-D00104:165:C29AHACXX:8:1107:20764:37778;sequence=TACAGAAAAAAATATAATTATTATAGAAATAATACTGTTTCACTTTTATGGACATAAAACTTGTAATTAATATTAGAAGTTTACTA;start=182199;subtype=IES;support_ref=12;support_variant=15;type=IES;
scaffold51_145_with_IES	MILORD	internal_eliminated_sequence	182199	182321	.	.	.	ID=MILORD.145.182199.182321;Name=MILORD.145.182199.182321;bounded_by_ta=TRUE;common_boundary=LEFT;end=182321;ies_id=IESPGM.PTET51.1.145.174303;ies_left_dist=0;ies_min_dist=0;ies_right_dist=-37;junction_seq=tataaatactcaagcTAcatttcttcaaaaat;read_names=HWI-D00104:165:C29AHACXX:8:1205:12963:20873,HWI-D00104:165:C29AHACXX:8:1105:9203:28126;sequence=TACAGAAAAAAATATAATTATTATAGAAATAATACTGTTTCACTTTTATGGACATAAAACTTGTAATTAATATTAGAAGTTTACTATACTATTCTTATTTTGATAATTTTTTTCGATTTAATG;start=182199;subtype=PARTIAL_EXTERNAL;support_ref=12;support_variant=2;type=ALTERNATIVE;
scaffold51_145_with_IES	MILORD	internal_eliminated_sequence	183150	183176	.	.	.	ID=MILORD.145.183150.183176;Name=MILORD.145.183150.183176;bounded_by_ta=TRUE;common_boundary=None;end=183176;ies_id=IESPGM.PTET51.1.145.174303;ies_left_dist=-951;ies_min_dist=892;ies_right_dist=-892;junction_seq=actaatgactcattaTAccttttgtaattcta;read_names=HWI-D00104:165:C29AHACXX:8:1203:1380:89424;sequence=TAATGTCGAATTATAAAGGAGAATCAG;start=183150;subtype=MAC;support_ref=49;support_variant=1;type=CRYPTIC;
scaffold51_145_with_IES	MILORD	internal_eliminated_sequence	184085	184121	.	.	.	ID=MILORD.145.184085.184121;Name=MILORD.145.184085.184121;bounded_by_ta=TRUE;common_boundary=Both;end=184121;ies_id=IESPGM.PTET51.1.145.176103;ies_left_dist=0;ies_min_dist=0;ies_right_dist=0;junction_seq=aatatggttttattgTAcaaattcagtaccat;read_names=HWI-D00104:165:C29AHACXX:8:1201:1483:16482,HWI-D00104:165:C29AHACXX:8:1302:14212:20288,HWI-D00104:165:C29AHACXX:8:2308:6769:101368,HWI-D00104:165:C29AHACXX:8:1101:1041:35204,HWI-D00104:165:C29AHACXX:8:2305:10041:36621,HWI-D00104:165:C29AHACXX:8:2303:6628:38007,HWI-D00104:165:C29AHACXX:8:1104:1625:92977,HWI-D00104:165:C29AHACXX:8:1106:4850:59838,HWI-D00104:165:C29AHACXX:8:1303:14938:35742;sequence=TAGAGTAAAATTAAATAAATTAGTTCTTAAATTACTA;start=184085;subtype=IES;support_ref=0;support_variant=9;type=IES;
scaffold51_145_with_IES	MILORD	internal_eliminated_sequence	185570	185597	.	.	.	ID=MILORD.145.185570.185597;Name=MILORD.145.185570.185597;bounded_by_ta=TRUE;common_boundary=Both;end=185597;ies_id=IESPGM.PTET51.1.145.177551;ies_left_dist=0;ies_min_dist=0;ies_right_dist=0;junction_seq=aatttttaaatcaatTAcaccttccttagtta;read_names=HWI-D00104:165:C29AHACXX:8:1203:8329:61086,HWI-D00104:165:C29AHACXX:8:1305:14080:59636,HWI-D00104:165:C29AHACXX:8:2101:16065:4983,HWI-D00104:165:C29AHACXX:8:1202:14777:42085,HWI-D00104:165:C29AHACXX:8:1106:13550:54673,HWI-D00104:165:C29AHACXX:8:2308:7126:64096,HWI-D00104:165:C29AHACXX:8:2203:10912:7231,HWI-D00104:165:C29AHACXX:8:2108:17094:75384;sequence=TATAGGATATATAAATTCTTTTATACTT;start=185570;subtype=IES;support_ref=1;support_variant=8;type=IES;
scaffold51_145_with_IES	MILORD	internal_eliminated_sequence	185639	186156	.	.	.	ID=MILORD.145.185639.186156;Name=MILORD.145.185639.186156;bounded_by_ta=TRUE;common_boundary=Both;end=186156;ies_id=IESPGM.PTET51.1.145.177592;ies_left_dist=0;ies_min_dist=0;ies_right_dist=0;junction_seq=aggtctacttttatgTAtaatggtaatctgac;read_names=HWI-D00104:165:C29AHACXX:8:2204:3328:42750,HWI-D00104:165:C29AHACXX:8:1204:9837:85900,HWI-D00104:165:C29AHACXX:8:1104:10713:81019;sequence=TATAGTTAGTTTACGATAAATAGTAATTATTTTTAATTTTATTATATTTAATATATTTCTACAGTTGGATTAATACATTTTTAAATCTTTTATATTCATTATTACAGATTAAATATTTTTAATTTTTAAATTATTAACGAATGCCAGTTTTTTAAAGTTGAAAAGGACGGTTCAAATTTAATAGAGGATAATTACATCACTATAAAATAATCTTGAAATTATAAAACAACTAATTTAATAGAATTATAAGTTTTATAATGCTCATTGCAATTCGAATATTGAGATTAAATTCAAGTTAGTGGGAGAAGGCATTTAATTTATTTTACAAAAATTTTTCCATTATCAATTTCTTCTTTTTATATTATTTGCATTTTTAAATAAAAGAAATTAATTCAAATCAACAGATTTTTTGATTTAACTGGTTTAAGAATCCTCAATTTTAAAAAAAAATATTTATAAGATATAAATTTATAGCTTAAAATATCAATTAAATATTATATTATCACTTGTACCAAGAA;start=185639;subtype=IES;support_ref=0;support_variant=3;type=IES;
scaffold51_145_with_IES	MILORD	internal_eliminated_sequence	186853	187033	.	.	.	ID=MILORD.145.186853.187033;Name=MILORD.145.186853.187033;bounded_by_ta=TRUE;common_boundary=Both;end=187033;ies_id=IESPGM.PTET51.1.145.178288;ies_left_dist=0;ies_min_dist=0;ies_right_dist=0;junction_seq=aaagagaatggaaggTAcatgttggtaattga;read_names=HWI-D00104:165:C29AHACXX:8:1106:2044:70726,HWI-D00104:165:C29AHACXX:8:2209:10054:3202,HWI-D00104:165:C29AHACXX:8:2306:7721:55721,HWI-D00104:165:C29AHACXX:8:2204:20575:49613,HWI-D00104:165:C29AHACXX:8:1302:8932:43290,HWI-D00104:165:C29AHACXX:8:1204:6591:77085,HWI-D00104:165:C29AHACXX:8:1105:9933:48694,HWI-D00104:165:C29AHACXX:8:1307:2900:3653,HWI-D00104:165:C29AHACXX:8:2303:14572:5157,HWI-D00104:165:C29AHACXX:8:1304:15941:73548,HWI-D00104:165:C29AHACXX:8:2205:7883:10510,HWI-D00104:165:C29AHACXX:8:1205:6972:11948,HWI-D00104:165:C29AHACXX:8:2105:17763:60971,HWI-D00104:165:C29AHACXX:8:2105:5396:50808,HWI-D00104:165:C29AHACXX:8:1309:10140:99169,HWI-D00104:165:C29AHACXX:8:1306:1662:14695,HWI-D00104:165:C29AHACXX:8:2108:3560:87730,HWI-D00104:165:C29AHACXX:8:1103:14022:87576,HWI-D00104:165:C29AHACXX:8:2306:6970:67617,HWI-D00104:165:C29AHACXX:8:1302:12030:48281,HWI-D00104:165:C29AHACXX:8:1102:16765:79435,HWI-D00104:165:C29AHACXX:8:2202:13379:50665,HWI-D00104:165:C29AHACXX:8:2102:12764:19862,HWI-D00104:165:C29AHACXX:8:2207:11669:9173,HWI-D00104:165:C29AHACXX:8:2303:12598:88647,HWI-D00104:165:C29AHACXX:8:1203:18266:12801,HWI-D00104:165:C29AHACXX:8:2202:11928:66003,HWI-D00104:165:C29AHACXX:8:1204:7374:47670,HWI-D00104:165:C29AHACXX:8:1106:5005:50559,HWI-D00104:165:C29AHACXX:8:2306:17345:7133,HWI-D00104:165:C29AHACXX:8:2207:11609:19654,HWI-D00104:165:C29AHACXX:8:1205:16418:58975,HWI-D00104:165:C29AHACXX:8:2209:14671:23614,HWI-D00104:165:C29AHACXX:8:2201:8862:16057,HWI-D00104:165:C29AHACXX:8:1201:5168:73000;sequence=TACACTAAATTCTTTATTCCCTATAAATTTTAAGTTATTTTTCATGTGAATATTTAAACACTTTAAAAATTTTCAATTTTTTTAATTTTTTCTAAATATAAATTCTATTTATCCATCAAAAAATAGTTTAAATGAATATTTTTTTCTCTATAACAATCAAATAATGAATAATAATTATCTG;start=186853;subtype=IES;support_ref=0;support_variant=35;type=IES;
scaffold51_145_with_IES	MILORD	internal_eliminated_sequence	186853	187002	.	.	.	ID=MILORD.145.186853.187002;Name=MILORD.145.186853.187002;bounded_by_ta=TRUE;common_boundary=LEFT;end=187002;ies_id=IESPGM.PTET51.1.145.178288;ies_left_dist=0;ies_min_dist=0;ies_right_dist=31;junction_seq=aaagagaatggaaggTAacaatcaaataatga;read_names=HWI-D00104:165:C29AHACXX:8:1104:14611:12700;sequence=TACACTAAATTCTTTATTCCCTATAAATTTTAAGTTATTTTTCATGTGAATATTTAAACACTTTAAAAATTTTCAATTTTTTTAATTTTTTCTAAATATAAATTCTATTTATCCATCAAAAAATAGTTTAAATGAATATTTTTTTCTCTA;start=186853;subtype=PARTIAL_INTERNAL;support_ref=0;support_variant=1;type=ALTERNATIVE;
scaffold51_145_with_IES	MILORD	internal_eliminated_sequence	187921	188150	.	.	.	ID=MILORD.145.187921.188150;Name=MILORD.145.187921.188150;bounded_by_ta=TRUE;common_boundary=LEFT;end=188150;ies_id=IESPGM.PTET51.1.145.179175;ies_left_dist=0;ies_min_dist=0;ies_right_dist=2;junction_seq=tcttaacgaatttatTAtacttccatattcta;read_names=HWI-D00104:165:C29AHACXX:8:1102:5993:12079;sequence=TATAGTTCTAGTACAAAAAATTTTATATCGAAATATATATTCAATGAAAATTTTTTTATAATTTATATTATCTGTTTAATTGAATAAAGGTGGATTGGTTATGATTTCTTTTTCAAAAACAACCATTATTTGGCAAATGTAATAGAAACTATCTTAATCATTGAAAAAATCTTTAGTAAGTATTTGTAACTAGCATAGTATCTCTCTAAGAAACTGTTAATTACGACCTC;start=187921;subtype=PARTIAL_INTERNAL;support_ref=3;support_variant=1;type=ALTERNATIVE;
scaffold51_145_with_IES	MILORD	internal_eliminated_sequence	187921	188152	.	.	.	ID=MILORD.145.187921.188152;Name=MILORD.145.187921.188152;bounded_by_ta=TRUE;common_boundary=Both;end=188152;ies_id=IESPGM.PTET51.1.145.179175;ies_left_dist=0;ies_min_dist=0;ies_right_dist=0;junction_seq=atcttaacgaatttaTActtccatattctatt;read_names=HWI-D00104:165:C29AHACXX:8:2203:20541:66379,HWI-D00104:165:C29AHACXX:8:2301:3354:5778,HWI-D00104:165:C29AHACXX:8:2204:12318:77087,HWI-D00104:165:C29AHACXX:8:2304:14119:17462,HWI-D00104:165:C29AHACXX:8:1205:5688:93937,HWI-D00104:165:C29AHACXX:8:2206:10653:68328,HWI-D00104:165:C29AHACXX:8:2206:3818:9428,HWI-D00104:165:C29AHACXX:8:2302:9745:23118,HWI-D00104:165:C29AHACXX:8:1106:19498:98995,HWI-D00104:165:C29AHACXX:8:2105:9272:54875,HWI-D00104:165:C29AHACXX:8:1104:1390:99650,HWI-D00104:165:C29AHACXX:8:2209:14775:44444,HWI-D00104:165:C29AHACXX:8:2101:12804:40871,HWI-D00104:165:C29AHACXX:8:1309:15805:95152,HWI-D00104:165:C29AHACXX:8:2204:10557:70704,HWI-D00104:165:C29AHACXX:8:1304:12913:28205,HWI-D00104:165:C29AHACXX:8:2304:10317:75789,HWI-D00104:165:C29AHACXX:8:1206:9191:29952,HWI-D00104:165:C29AHACXX:8:2304:3105:12377,HWI-D00104:165:C29AHACXX:8:2303:11600:35568,HWI-D00104:165:C29AHACXX:8:1304:19176:10890,HWI-D00104:165:C29AHACXX:8:1108:9876:58643,HWI-D00104:165:C29AHACXX:8:1107:4304:20121,HWI-D00104:165:C29AHACXX:8:1104:17576:46707,HWI-D00104:165:C29AHACXX:8:2301:7366:63178;sequence=TATAGTTCTAGTACAAAAAATTTTATATCGAAATATATATTCAATGAAAATTTTTTTATAATTTATATTATCTGTTTAATTGAATAAAGGTGGATTGGTTATGATTTCTTTTTCAAAAACAACCATTATTTGGCAAATGTAATAGAAACTATCTTAATCATTGAAAAAATCTTTAGTAAGTATTTGTAACTAGCATAGTATCTCTCTAAGAAACTGTTAATTACGACCTCTA;start=187921;subtype=IES;support_ref=6;support_variant=25;type=IES;
scaffold51_145_with_IES	MILORD	internal_eliminated_sequence	188763	188789	.	.	.	ID=MILORD.145.188763.188789;Name=MILORD.145.188763.188789;bounded_by_ta=TRUE;common_boundary=Both;end=188789;ies_id=IESPGM.PTET51.1.145.179785;ies_left_dist=0;ies_min_dist=0;ies_right_dist=0;junction_seq=ttccaataattcttgTAcctcctattgaacaa;read_names=HWI-D00104:165:C29AHACXX:8:2308:11487:26766,HWI-D00104:165:C29AHACXX:8:2304:8150:67774,HWI-D00104:165:C29AHACXX:8:1201:5681:27274,HWI-D00104:165:C29AHACXX:8:2105:3679:92705,HWI-D00104:165:C29AHACXX:8:1106:1590:69210,HWI-D00104:165:C29AHACXX:8:2305:9420:68385,HWI-D00104:165:C29AHACXX:8:1108:10774:54558,HWI-D00104:165:C29AHACXX:8:1204:1600:78797,HWI-D00104:165:C29AHACXX:8:2203:5075:78973,HWI-D00104:165:C29AHACXX:8:1201:7086:44276,HWI-D00104:165:C29AHACXX:8:1304:17358:78395,HWI-D00104:165:C29AHACXX:8:2203:11620:37894,HWI-D00104:165:C29AHACXX:8:2209:13301:26496,HWI-D00104:165:C29AHACXX:8:1303:13163:20687,HWI-D00104:165:C29AHACXX:8:1205:2590:36553,HWI-D00104:165:C29AHACXX:8:2304:12481:82181,HWI-D00104:165:C29AHACXX:8:1303:3003:46892,HWI-D00104:165:C29AHACXX:8:1102:8707:86531,HWI-D00104:165:C29AHACXX:8:1205:10066:41573,HWI-D00104:165:C29AHACXX:8:2101:7118:80472,HWI-D00104:165:C29AHACXX:8:1108:9350:59647,HWI-D00104:165:C29AHACXX:8:1203:4241:43633,HWI-D00104:165:C29AHACXX:8:1206:17634:79875,HWI-D00104:165:C29AHACXX:8:2105:11091:8179,HWI-D00104:165:C29AHACXX:8:2201:4346:101091,HWI-D00104:165:C29AHACXX:8:2102:6035:30853,HWI-D00104:165:C29AHACXX:8:2205:20768:59549,HWI-D00104:165:C29AHACXX:8:1306:6080:89367,HWI-D00104:165:C29AHACXX:8:1206:6901:3606,HWI-D00104:165:C29AHACXX:8:1306:16870:62390,HWI-D00104:165:C29AHACXX:8:1107:13266:43979,HWI-D00104:165:C29AHACXX:8:1102:4660:67890,HWI-D00104:165:C29AHACXX:8:2301:18975:11405,HWI-D00104:165:C29AHACXX:8:1301:14416:14169,HWI-D00104:165:C29AHACXX:8:1205:5749:61932,HWI-D00104:165:C29AHACXX:8:2304:17777:47474,HWI-D00104:165:C29AHACXX:8:2101:1241:78323,HWI-D00104:165:C29AHACXX:8:2201:9499:2700,HWI-D00104:165:C29AHACXX:8:1304:7909:54208,HWI-D00104:165:C29AHACXX:8:1105:12137:96323,HWI-D00104:165:C29AHACXX:8:2209:12220:14353,HWI-D00104:165:C29AHACXX:8:2201:13613:18160,HWI-D00104:165:C29AHACXX:8:2306:20167:21138,HWI-D00104:165:C29AHACXX:8:1305:13147:76078;sequence=TATGATTCACAAATTTTATAAAATCTA;start=188763;subtype=IES;support_ref=6;support_variant=44;type=IES;
scaffold51_145_with_IES	MILORD	internal_eliminated_sequence	190984	191232	.	.	.	ID=MILORD.145.190984.191232;Name=MILORD.145.190984.191232;bounded_by_ta=TRUE;common_boundary=Both;end=191232;ies_id=IESPGM.PTET51.1.145.181979;ies_left_dist=0;ies_min_dist=0;ies_right_dist=0;junction_seq=agaattattgggaagTAggatattatagagaa;read_names=HWI-D00104:165:C29AHACXX:8:2205:15569:78663,HWI-D00104:165:C29AHACXX:8:2204:4348:5283,HWI-D00104:165:C29AHACXX:8:1301:17067:20603,HWI-D00104:165:C29AHACXX:8:1206:3693:3843,HWI-D00104:165:C29AHACXX:8:1205:17028:76700,HWI-D00104:165:C29AHACXX:8:2306:10430:44329,HWI-D00104:165:C29AHACXX:8:2206:5536:90677,HWI-D00104:165:C29AHACXX:8:2308:7532:33232,HWI-D00104:165:C29AHACXX:8:2201:19228:31269,HWI-D00104:165:C29AHACXX:8:2305:12367:26075,HWI-D00104:165:C29AHACXX:8:2206:13899:21191,HWI-D00104:165:C29AHACXX:8:2306:8708:14645,HWI-D00104:165:C29AHACXX:8:1303:9888:95338,HWI-D00104:165:C29AHACXX:8:2204:17917:46927,HWI-D00104:165:C29AHACXX:8:2209:5455:22898,HWI-D00104:165:C29AHACXX:8:2302:16331:84750,HWI-D00104:165:C29AHACXX:8:2102:10727:18384,HWI-D00104:165:C29AHACXX:8:1103:5829:48968,HWI-D00104:165:C29AHACXX:8:1203:2007:83834,HWI-D00104:165:C29AHACXX:8:2202:8110:13239,HWI-D00104:165:C29AHACXX:8:1305:20909:2636,HWI-D00104:165:C29AHACXX:8:2206:7760:65471,HWI-D00104:165:C29AHACXX:8:1204:13104:38493,HWI-D00104:165:C29AHACXX:8:2203:18699:30122,HWI-D00104:165:C29AHACXX:8:1201:4544:82734,HWI-D00104:165:C29AHACXX:8:1105:5988:81101,HWI-D00104:165:C29AHACXX:8:1103:1918:31490,HWI-D00104:165:C29AHACXX:8:2104:5475:99932,HWI-D00104:165:C29AHACXX:8:1302:4161:7117,HWI-D00104:165:C29AHACXX:8:2104:18621:80903,HWI-D00104:165:C29AHACXX:8:1306:20000:35422,HWI-D00104:165:C29AHACXX:8:1304:6341:12968,HWI-D00104:165:C29AHACXX:8:1301:16146:40028,HWI-D00104:165:C29AHACXX:8:1306:12329:94519;sequence=TATTGTGATCTCAAATATATTTTTAATATTTTTTTAAATTAATATGTAATGCTTTATCTGTTCAAAATGTTTAATTAAGAATAAATCCACTTCTCAATTAGAAAGATTTTATTTTATTTTGTAAAAATAATTAATTATAATGAATAAATAACCCAACTAAAGTAGAATTTAAAACTTTATTGGAATCTGGTTTACGTTTTATAATTATAGGGCTGTAAAATATATATTAAATAAATCTGACGACTACAA;start=190984;subtype=IES;support_ref=0;support_variant=34;type=IES;
scaffold51_145_with_IES	MILORD	internal_eliminated_sequence	190984	191175	.	.	.	ID=MILORD.145.190984.191175;Name=MILORD.145.190984.191175;bounded_by_ta=TRUE;common_boundary=LEFT;end=191175;ies_id=IESPGM.PTET51.1.145.181979;ies_left_dist=0;ies_min_dist=0;ies_right_dist=57;junction_seq=agaattattgggaagTAcgttttataattata;read_names=HWI-D00104:165:C29AHACXX:8:1201:4113:12923;sequence=TATTGTGATCTCAAATATATTTTTAATATTTTTTTAAATTAATATGTAATGCTTTATCTGTTCAAAATGTTTAATTAAGAATAAATCCACTTCTCAATTAGAAAGATTTTATTTTATTTTGTAAAAATAATTAATTATAATGAATAAATAACCCAACTAAAGTAGAATTTAAAACTTTATTGGAATCTGGTT;start=190984;subtype=PARTIAL_INTERNAL;support_ref=0;support_variant=1;type=ALTERNATIVE;
scaffold51_145_with_IES	MILORD	internal_eliminated_sequence	191738	191783	.	.	.	ID=MILORD.145.191738.191783;Name=MILORD.145.191738.191783;bounded_by_ta=TRUE;common_boundary=Both;end=191783;ies_id=IESPGM.PTET51.1.145.182484;ies_left_dist=0;ies_min_dist=0;ies_right_dist=0;junction_seq=tgaagaaaatcagaaTAttgtaaataatacat;read_names=HWI-D00104:165:C29AHACXX:8:2104:15768:79003,HWI-D00104:165:C29AHACXX:8:2201:7623:92175,HWI-D00104:165:C29AHACXX:8:2202:16690:78422,HWI-D00104:165:C29AHACXX:8:1104:10065:33824,HWI-D00104:165:C29AHACXX:8:1303:8542:39638,HWI-D00104:165:C29AHACXX:8:2204:17790:54091,HWI-D00104:165:C29AHACXX:8:1303:6944:28363,HWI-D00104:165:C29AHACXX:8:1103:10847:40792,HWI-D00104:165:C29AHACXX:8:2201:12586:94824,HWI-D00104:165:C29AHACXX:8:2209:2457:74417,HWI-D00104:165:C29AHACXX:8:2301:19321:83594,HWI-D00104:165:C29AHACXX:8:1102:20864:19804,HWI-D00104:165:C29AHACXX:8:2102:13028:44996,HWI-D00104:165:C29AHACXX:8:2105:8298:56741,HWI-D00104:165:C29AHACXX:8:1206:4128:84581,HWI-D00104:165:C29AHACXX:8:1204:13715:21304,HWI-D00104:165:C29AHACXX:8:2105:15831:9206,HWI-D00104:165:C29AHACXX:8:1301:11034:69025,HWI-D00104:165:C29AHACXX:8:2303:5056:18633,HWI-D00104:165:C29AHACXX:8:1102:1581:60635,HWI-D00104:165:C29AHACXX:8:2202:9578:77509,HWI-D00104:165:C29AHACXX:8:1205:14029:63036,HWI-D00104:165:C29AHACXX:8:2301:6989:89091,HWI-D00104:165:C29AHACXX:8:2206:8529:29633,HWI-D00104:165:C29AHACXX:8:1102:7555:6211,HWI-D00104:165:C29AHACXX:8:2108:20663:12911,HWI-D00104:165:C29AHACXX:8:1101:3651:71418,HWI-D00104:165:C29AHACXX:8:1304:11564:40012,HWI-D00104:165:C29AHACXX:8:1107:4447:97691,HWI-D00104:165:C29AHACXX:8:1107:10089:49298,HWI-D00104:165:C29AHACXX:8:1102:6032:11719,HWI-D00104:165:C29AHACXX:8:1307:12328:75740;sequence=TATAGGTGATTTAAAGATTCATTATTAGAATTCGTTTAACTTACTA;start=191738;subtype=IES;support_ref=12;support_variant=32;type=IES;
scaffold51_145_with_IES	MILORD	internal_eliminated_sequence	192251	192305	.	.	.	ID=MILORD.145.192251.192305;Name=MILORD.145.192251.192305;bounded_by_ta=TRUE;common_boundary=Both;end=192305;ies_id=IESPGM.PTET51.1.145.182951;ies_left_dist=0;ies_min_dist=0;ies_right_dist=0;junction_seq=tttgtggaagattacTAttgttattaataagc;read_names=HWI-D00104:165:C29AHACXX:8:1309:20590:32749,HWI-D00104:165:C29AHACXX:8:2209:18642:8758,HWI-D00104:165:C29AHACXX:8:2108:14476:68180,HWI-D00104:165:C29AHACXX:8:2201:17035:36860,HWI-D00104:165:C29AHACXX:8:1304:8871:78264,HWI-D00104:165:C29AHACXX:8:1304:12869:89335,HWI-D00104:165:C29AHACXX:8:2306:14657:10460,HWI-D00104:165:C29AHACXX:8:1205:14425:79563,HWI-D00104:165:C29AHACXX:8:2303:10976:93398,HWI-D00104:165:C29AHACXX:8:2207:12467:82986,HWI-D00104:165:C29AHACXX:8:2304:13745:81525,HWI-D00104:165:C29AHACXX:8:1302:15485:90227,HWI-D00104:165:C29AHACXX:8:1106:16712:95311,HWI-D00104:165:C29AHACXX:8:1106:16788:9328,HWI-D00104:165:C29AHACXX:8:2305:13199:29080,HWI-D00104:165:C29AHACXX:8:1306:12420:34010,HWI-D00104:165:C29AHACXX:8:1206:18245:45343,HWI-D00104:165:C29AHACXX:8:2206:9578:22704,HWI-D00104:165:C29AHACXX:8:2205:11256:99743,HWI-D00104:165:C29AHACXX:8:1303:19729:29522,HWI-D00104:165:C29AHACXX:8:2206:17532:83661;sequence=TATAGAAGAAAATTGATCACTAAATTAAAATAATTCTCAATAAAAATTCACACTG;start=192251;subtype=IES;support_ref=4;support_variant=21;type=IES;
scaffold51_145_with_IES	MILORD	internal_eliminated_sequence	193630	193684	.	.	.	ID=MILORD.145.193630.193684;Name=MILORD.145.193630.193684;bounded_by_ta=TRUE;common_boundary=Both;end=193684;ies_id=IESPGM.PTET51.1.145.184275;ies_left_dist=0;ies_min_dist=0;ies_right_dist=0;junction_seq=ttaatttgaatttgaTAaaatattggagaatg;read_names=HWI-D00104:165:C29AHACXX:8:1103:12771:17804,HWI-D00104:165:C29AHACXX:8:2203:13898:66385,HWI-D00104:165:C29AHACXX:8:1102:5394:49669,HWI-D00104:165:C29AHACXX:8:1103:3019:49661,HWI-D00104:165:C29AHACXX:8:1305:16018:90685,HWI-D00104:165:C29AHACXX:8:1302:9679:63037,HWI-D00104:165:C29AHACXX:8:1205:16403:35141,HWI-D00104:165:C29AHACXX:8:1203:19734:68331,HWI-D00104:165:C29AHACXX:8:2202:5258:53507,HWI-D00104:165:C29AHACXX:8:1206:18832:92256;sequence=TACAACGAATACATTATTTATACAATATTCTTAATTTAAATTATATATTGAAGTG;start=193630;subtype=IES;support_ref=6;support_variant=10;type=IES;
scaffold51_145_with_IES	MILORD	internal_eliminated_sequence	195890	195916	.	.	.	ID=MILORD.145.195890.195916;Name=MILORD.145.195890.195916;bounded_by_ta=TRUE;common_boundary=Both;end=195916;ies_id=IESPGM.PTET51.1.145.186480;ies_left_dist=0;ies_min_dist=0;ies_right_dist=0;junction_seq=acagggaggctctggTAcaaatgtttgaaatg;read_names=HWI-D00104:165:C29AHACXX:8:2203:13680:2204,HWI-D00104:165:C29AHACXX:8:2209:7742:68095,HWI-D00104:165:C29AHACXX:8:2202:12829:52037,HWI-D00104:165:C29AHACXX:8:1206:13351:30822,HWI-D00104:165:C29AHACXX:8:2303:16712:10513,HWI-D00104:165:C29AHACXX:8:1103:15314:83540,HWI-D00104:165:C29AHACXX:8:1301:5403:54177,HWI-D00104:165:C29AHACXX:8:1302:20251:46083,HWI-D00104:165:C29AHACXX:8:1306:2131:19282,HWI-D00104:165:C29AHACXX:8:1305:15131:61983,HWI-D00104:165:C29AHACXX:8:1104:14821:79986,HWI-D00104:165:C29AHACXX:8:2206:20197:73100,HWI-D00104:165:C29AHACXX:8:2301:7598:37439,HWI-D00104:165:C29AHACXX:8:1105:21138:24563,HWI-D00104:165:C29AHACXX:8:2308:3443:83311,HWI-D00104:165:C29AHACXX:8:1203:3841:45338,HWI-D00104:165:C29AHACXX:8:1205:8627:70799,HWI-D00104:165:C29AHACXX:8:1101:8276:31694,HWI-D00104:165:C29AHACXX:8:1301:10230:61334,HWI-D00104:165:C29AHACXX:8:2302:6220:41578;sequence=TATCATTTTCTAAGGTTTTTTTAACTC;start=195890;subtype=IES;support_ref=6;support_variant=20;type=IES;
scaffold51_145_with_IES	MILORD	internal_eliminated_sequence	199677	199703	.	.	.	ID=MILORD.145.199677.199703;Name=MILORD.145.199677.199703;bounded_by_ta=TRUE;common_boundary=Both;end=199703;ies_id=IESPGM.PTET51.1.145.190240;ies_left_dist=0;ies_min_dist=0;ies_right_dist=0;junction_seq=taatttttataattgTAcaaagcaagattcgg;read_names=HWI-D00104:165:C29AHACXX:8:2306:8824:89092,HWI-D00104:165:C29AHACXX:8:2302:11972:90041,HWI-D00104:165:C29AHACXX:8:1305:12515:62334,HWI-D00104:165:C29AHACXX:8:1304:5860:60236,HWI-D00104:165:C29AHACXX:8:1206:14505:10637,HWI-D00104:165:C29AHACXX:8:1102:15952:42023,HWI-D00104:165:C29AHACXX:8:2303:8767:24039,HWI-D00104:165:C29AHACXX:8:1101:6438:34511,HWI-D00104:165:C29AHACXX:8:2207:6757:29476,HWI-D00104:165:C29AHACXX:8:1102:15126:49956,HWI-D00104:165:C29AHACXX:8:2205:15050:35837,HWI-D00104:165:C29AHACXX:8:1102:6951:21897,HWI-D00104:165:C29AHACXX:8:1102:7605:3113,HWI-D00104:165:C29AHACXX:8:2301:11205:68775,HWI-D00104:165:C29AHACXX:8:1202:12776:99588,HWI-D00104:165:C29AHACXX:8:1106:16418:29452,HWI-D00104:165:C29AHACXX:8:2105:11763:71914,HWI-D00104:165:C29AHACXX:8:2305:18268:33190,HWI-D00104:165:C29AHACXX:8:1102:17375:40436,HWI-D00104:165:C29AHACXX:8:2209:4982:52410,HWI-D00104:165:C29AHACXX:8:2108:19748:80120,HWI-D00104:165:C29AHACXX:8:2306:6337:20064,HWI-D00104:165:C29AHACXX:8:2305:16481:91665,HWI-D00104:165:C29AHACXX:8:1301:6208:95006,HWI-D00104:165:C29AHACXX:8:1204:6309:17481,HWI-D00104:165:C29AHACXX:8:2301:5930:74049,HWI-D00104:165:C29AHACXX:8:2301:20314:22909,HWI-D00104:165:C29AHACXX:8:1304:18025:36598,HWI-D00104:165:C29AHACXX:8:2204:7774:31191,HWI-D00104:165:C29AHACXX:8:1302:13909:4552;sequence=TATGATAAAATCAATATACATTAAATG;start=199677;subtype=IES;support_ref=3;support_variant=30;type=IES;
scaffold51_145_with_IES	MILORD	internal_eliminated_sequence	199874	199899	.	.	.	ID=MILORD.145.199874.199899;Name=MILORD.145.199874.199899;bounded_by_ta=TRUE;common_boundary=Both;end=199899;ies_id=IESPGM.PTET51.1.145.190410;ies_left_dist=0;ies_min_dist=0;ies_right_dist=0;junction_seq=agtttttgaagatgaTAtagattattctgaac;read_names=HWI-D00104:165:C29AHACXX:8:1101:15702:29461,HWI-D00104:165:C29AHACXX:8:1302:17723:21228,HWI-D00104:165:C29AHACXX:8:1303:12742:59648,HWI-D00104:165:C29AHACXX:8:1205:8964:68900,HWI-D00104:165:C29AHACXX:8:1106:3816:80919,HWI-D00104:165:C29AHACXX:8:1103:6476:88821,HWI-D00104:165:C29AHACXX:8:2201:6420:38148,HWI-D00104:165:C29AHACXX:8:2207:11187:50876,HWI-D00104:165:C29AHACXX:8:2308:13179:55687,HWI-D00104:165:C29AHACXX:8:2302:9363:2590,HWI-D00104:165:C29AHACXX:8:1201:3522:2946,HWI-D00104:165:C29AHACXX:8:1206:13600:66560,HWI-D00104:165:C29AHACXX:8:1204:6664:10997,HWI-D00104:165:C29AHACXX:8:2202:5697:21985,HWI-D00104:165:C29AHACXX:8:1102:5990:85192,HWI-D00104:165:C29AHACXX:8:2209:7227:2979,HWI-D00104:165:C29AHACXX:8:1102:16959:8191,HWI-D00104:165:C29AHACXX:8:2206:9976:61202,HWI-D00104:165:C29AHACXX:8:2108:9636:3863,HWI-D00104:165:C29AHACXX:8:1102:14380:99602,HWI-D00104:165:C29AHACXX:8:2302:17320:6143,HWI-D00104:165:C29AHACXX:8:2305:1449:26388,HWI-D00104:165:C29AHACXX:8:2108:7257:4860,HWI-D00104:165:C29AHACXX:8:2104:18808:101257,HWI-D00104:165:C29AHACXX:8:2202:12064:4496,HWI-D00104:165:C29AHACXX:8:1306:14209:81980,HWI-D00104:165:C29AHACXX:8:2104:17603:29326,HWI-D00104:165:C29AHACXX:8:1205:14297:69179,HWI-D00104:165:C29AHACXX:8:2206:11199:69864,HWI-D00104:165:C29AHACXX:8:1301:4793:100380,HWI-D00104:165:C29AHACXX:8:2308:11949:82103,HWI-D00104:165:C29AHACXX:8:1102:10373:46676;sequence=TATAGACACTTCGCATAACTTAATTA;start=199874;subtype=IES;support_ref=21;support_variant=32;type=IES;
scaffold51_145_with_IES	MILORD	internal_eliminated_sequence	200377	200441	.	.	.	ID=MILORD.145.200377.200441;Name=MILORD.145.200377.200441;bounded_by_ta=TRUE;common_boundary=Both;end=200441;ies_id=IESPGM.PTET51.1.145.190887;ies_left_dist=0;ies_min_dist=0;ies_right_dist=0;junction_seq=aactcgatcaattaaTAtcacagactattgta;read_names=HWI-D00104:165:C29AHACXX:8:1306:15206:80834,HWI-D00104:165:C29AHACXX:8:1201:9866:23538,HWI-D00104:165:C29AHACXX:8:1301:10478:15495,HWI-D00104:165:C29AHACXX:8:1204:8165:46302,HWI-D00104:165:C29AHACXX:8:1103:17273:88325,HWI-D00104:165:C29AHACXX:8:2103:10250:34254,HWI-D00104:165:C29AHACXX:8:2207:13334:34106,HWI-D00104:165:C29AHACXX:8:2102:17300:65291,HWI-D00104:165:C29AHACXX:8:1301:5794:25065,HWI-D00104:165:C29AHACXX:8:1301:7194:66661,HWI-D00104:165:C29AHACXX:8:2304:17343:29760,HWI-D00104:165:C29AHACXX:8:1307:12357:11295,HWI-D00104:165:C29AHACXX:8:1204:6958:61394,HWI-D00104:165:C29AHACXX:8:2308:7051:92008,HWI-D00104:165:C29AHACXX:8:1206:9658:29119,HWI-D00104:165:C29AHACXX:8:2202:3901:78875,HWI-D00104:165:C29AHACXX:8:2301:5746:11038,HWI-D00104:165:C29AHACXX:8:2307:12238:50674,HWI-D00104:165:C29AHACXX:8:1302:13106:55891,HWI-D00104:165:C29AHACXX:8:1305:9762:85850,HWI-D00104:165:C29AHACXX:8:1307:3949:72707,HWI-D00104:165:C29AHACXX:8:1202:20411:88108,HWI-D00104:165:C29AHACXX:8:1304:15835:89533,HWI-D00104:165:C29AHACXX:8:1204:12814:2263,HWI-D00104:165:C29AHACXX:8:2204:8479:46690,HWI-D00104:165:C29AHACXX:8:1107:11666:97861,HWI-D00104:165:C29AHACXX:8:2302:16383:72435,HWI-D00104:165:C29AHACXX:8:1201:6005:81808,HWI-D00104:165:C29AHACXX:8:2303:12586:69080,HWI-D00104:165:C29AHACXX:8:1106:20060:57507,HWI-D00104:165:C29AHACXX:8:1102:16530:42658,HWI-D00104:165:C29AHACXX:8:2103:13639:94864,HWI-D00104:165:C29AHACXX:8:1106:17188:80343,HWI-D00104:165:C29AHACXX:8:1305:9303:80783,HWI-D00104:165:C29AHACXX:8:1302:4661:88207,HWI-D00104:165:C29AHACXX:8:2101:8419:43007,HWI-D00104:165:C29AHACXX:8:2301:11074:75184,HWI-D00104:165:C29AHACXX:8:1306:15051:66775;sequence=TACAGCTACACCATATAGTTTGCATGATCTTGTTTATATTTTGAAACTCTTTCTTCAAAAGAGTG;start=200377;subtype=IES;support_ref=12;support_variant=38;type=IES;
scaffold51_145_with_IES	MILORD	internal_eliminated_sequence	201889	201935	.	.	.	ID=MILORD.145.201889.201935;Name=MILORD.145.201889.201935;bounded_by_ta=TRUE;common_boundary=Both;end=201935;ies_id=IESPGM.PTET51.1.145.192334;ies_left_dist=0;ies_min_dist=0;ies_right_dist=0;junction_seq=ctacttcaattcagcTActttcaaccatctta;read_names=HWI-D00104:165:C29AHACXX:8:1102:19379:65337,HWI-D00104:165:C29AHACXX:8:1203:12713:14790,HWI-D00104:165:C29AHACXX:8:1101:2313:73726,HWI-D00104:165:C29AHACXX:8:2203:10916:84736,HWI-D00104:165:C29AHACXX:8:2201:16750:34097,HWI-D00104:165:C29AHACXX:8:2103:8459:91516,HWI-D00104:165:C29AHACXX:8:1205:15785:64562,HWI-D00104:165:C29AHACXX:8:1105:18428:50935,HWI-D00104:165:C29AHACXX:8:2204:9032:73309,HWI-D00104:165:C29AHACXX:8:1303:16909:52076,HWI-D00104:165:C29AHACXX:8:2102:2898:25165,HWI-D00104:165:C29AHACXX:8:2203:11592:22384,HWI-D00104:165:C29AHACXX:8:1305:9640:2338,HWI-D00104:165:C29AHACXX:8:1304:18359:20352,HWI-D00104:165:C29AHACXX:8:2104:9938:43056,HWI-D00104:165:C29AHACXX:8:2103:7419:79365;sequence=TACACTAATATTATATATAATTAATATTAACATATCTAATTTAACTG;start=201889;subtype=IES;support_ref=2;support_variant=16;type=IES;
scaffold51_145_with_IES	MILORD	internal_eliminated_sequence	202594	202621	.	.	.	ID=MILORD.145.202594.202621;Name=MILORD.145.202594.202621;bounded_by_ta=TRUE;common_boundary=Both;end=202621;ies_id=IESPGM.PTET51.1.145.192992;ies_left_dist=0;ies_min_dist=0;ies_right_dist=0;junction_seq=tattatctatccatgTAcaagccatagctttt;read_names=HWI-D00104:165:C29AHACXX:8:1205:12822:65720,HWI-D00104:165:C29AHACXX:8:1301:11448:70956,HWI-D00104:165:C29AHACXX:8:1201:8795:26706,HWI-D00104:165:C29AHACXX:8:1302:2957:61849,HWI-D00104:165:C29AHACXX:8:1102:3348:85194,HWI-D00104:165:C29AHACXX:8:2201:10140:45698,HWI-D00104:165:C29AHACXX:8:1108:17804:26455,HWI-D00104:165:C29AHACXX:8:1104:14665:56447,HWI-D00104:165:C29AHACXX:8:2103:16885:5310,HWI-D00104:165:C29AHACXX:8:2308:11505:7567,HWI-D00104:165:C29AHACXX:8:2204:2186:3284,HWI-D00104:165:C29AHACXX:8:1104:13476:54488;sequence=TATAATCACATATATTTATATTTATCCA;start=202594;subtype=IES;support_ref=0;support_variant=12;type=IES;
scaffold51_145_with_IES	MILORD	internal_eliminated_sequence	204095	204121	.	.	.	ID=MILORD.145.204095.204121;Name=MILORD.145.204095.204121;bounded_by_ta=TRUE;common_boundary=Both;end=204121;ies_id=IESPGM.PTET51.1.145.194465;ies_left_dist=0;ies_min_dist=0;ies_right_dist=0;junction_seq=acagaaatgctcagaTAacaatgtgtattaga;read_names=HWI-D00104:165:C29AHACXX:8:1103:9927:44956,HWI-D00104:165:C29AHACXX:8:2101:3160:39116,HWI-D00104:165:C29AHACXX:8:1301:18746:73696,HWI-D00104:165:C29AHACXX:8:2201:12847:47245,HWI-D00104:165:C29AHACXX:8:2307:4771:21757,HWI-D00104:165:C29AHACXX:8:2301:15216:34455,HWI-D00104:165:C29AHACXX:8:2104:13449:34530,HWI-D00104:165:C29AHACXX:8:1101:10101:47494,HWI-D00104:165:C29AHACXX:8:1306:10209:56816,HWI-D00104:165:C29AHACXX:8:2303:7951:37639,HWI-D00104:165:C29AHACXX:8:1309:15465:49208,HWI-D00104:165:C29AHACXX:8:2302:6775:89121,HWI-D00104:165:C29AHACXX:8:1302:14257:98715,HWI-D00104:165:C29AHACXX:8:2203:17161:43258,HWI-D00104:165:C29AHACXX:8:2104:12567:29116,HWI-D00104:165:C29AHACXX:8:2301:7479:38192,HWI-D00104:165:C29AHACXX:8:2102:1309:99212,HWI-D00104:165:C29AHACXX:8:2306:10849:95363,HWI-D00104:165:C29AHACXX:8:2305:5357:83180,HWI-D00104:165:C29AHACXX:8:1305:5200:28402,HWI-D00104:165:C29AHACXX:8:2209:10964:13284,HWI-D00104:165:C29AHACXX:8:1103:8777:9068,HWI-D00104:165:C29AHACXX:8:1206:3958:34747,HWI-D00104:165:C29AHACXX:8:1107:15627:54311,HWI-D00104:165:C29AHACXX:8:2203:9126:92431,HWI-D00104:165:C29AHACXX:8:1203:16286:98438,HWI-D00104:165:C29AHACXX:8:2202:4397:72233,HWI-D00104:165:C29AHACXX:8:2305:14029:28672,HWI-D00104:165:C29AHACXX:8:1302:3274:43000,HWI-D00104:165:C29AHACXX:8:2102:5183:63673,HWI-D00104:165:C29AHACXX:8:2104:7370:89942,HWI-D00104:165:C29AHACXX:8:1302:18501:51145,HWI-D00104:165:C29AHACXX:8:2209:9469:25525,HWI-D00104:165:C29AHACXX:8:2204:9756:88169,HWI-D00104:165:C29AHACXX:8:2201:17451:100834,HWI-D00104:165:C29AHACXX:8:1104:7261:45895,HWI-D00104:165:C29AHACXX:8:1104:4180:49049,HWI-D00104:165:C29AHACXX:8:2306:9648:75150,HWI-D00104:165:C29AHACXX:8:1203:11999:80279,HWI-D00104:165:C29AHACXX:8:1205:6849:62196,HWI-D00104:165:C29AHACXX:8:1204:16111:56943,HWI-D00104:165:C29AHACXX:8:2205:13116:16974,HWI-D00104:165:C29AHACXX:8:1304:13013:80363,HWI-D00104:165:C29AHACXX:8:1204:1096:15796,HWI-D00104:165:C29AHACXX:8:1201:20971:30240;sequence=TACAGTAATCCTATCATTCCTTGACTA;start=204095;subtype=IES;support_ref=12;support_variant=45;type=IES;
scaffold51_145_with_IES	MILORD	internal_eliminated_sequence	205501	205705	.	.	.	ID=MILORD.145.205501.205705;Name=MILORD.145.205501.205705;bounded_by_ta=TRUE;common_boundary=Both;end=205705;ies_id=IESPGM.PTET51.1.145.195844;ies_left_dist=0;ies_min_dist=0;ies_right_dist=0;junction_seq=tatgatgagaattgaTAcctttaggtctaaag;read_names=HWI-D00104:165:C29AHACXX:8:2101:14239:97357,HWI-D00104:165:C29AHACXX:8:1305:10550:14942,HWI-D00104:165:C29AHACXX:8:2209:4858:30038,HWI-D00104:165:C29AHACXX:8:1103:20593:96188,HWI-D00104:165:C29AHACXX:8:2307:17813:59115,HWI-D00104:165:C29AHACXX:8:1204:1467:9828,HWI-D00104:165:C29AHACXX:8:2308:7420:80927,HWI-D00104:165:C29AHACXX:8:1309:8998:53620,HWI-D00104:165:C29AHACXX:8:2301:14328:82916,HWI-D00104:165:C29AHACXX:8:2103:17667:53177,HWI-D00104:165:C29AHACXX:8:1103:4328:77857,HWI-D00104:165:C29AHACXX:8:1102:10408:13481,HWI-D00104:165:C29AHACXX:8:2105:15012:72690,HWI-D00104:165:C29AHACXX:8:1203:1224:51314,HWI-D00104:165:C29AHACXX:8:1105:10981:62421,HWI-D00104:165:C29AHACXX:8:1102:11876:99451,HWI-D00104:165:C29AHACXX:8:2209:11374:59989,HWI-D00104:165:C29AHACXX:8:1301:16316:62510,HWI-D00104:165:C29AHACXX:8:1303:5004:55058,HWI-D00104:165:C29AHACXX:8:1105:20871:47690;sequence=TATGATCAATGCAAAGAAAAGTTTAGCAAATAGATAATTAATAATTAAACTTAAAAATTTTACTATTATTTTAAAAACTTGGAATGTTTTGTGAAAACTCAATTCTGGCTAAAGCACATACTTTAATTATAATAGTTATGTTATAATGATGATATAAATATATTTATTTCATAAATTCCTTAACAACTACTTTGTGCAATTATCA;start=205501;subtype=IES;support_ref=2;support_variant=20;type=IES;
scaffold51_145_with_IES	MILORD	internal_eliminated_sequence	212268	212311	.	.	.	ID=MILORD.145.212268.212311;Name=MILORD.145.212268.212311;bounded_by_ta=TRUE;common_boundary=Both;end=212311;ies_id=IESPGM.PTET51.1.145.202406;ies_left_dist=0;ies_min_dist=0;ies_right_dist=0;junction_seq=gaatttatgtaattgTAtcaatatgtggaagc;read_names=HWI-D00104:165:C29AHACXX:8:2205:12518:60931,HWI-D00104:165:C29AHACXX:8:2206:3448:4517,HWI-D00104:165:C29AHACXX:8:1204:18310:53905,HWI-D00104:165:C29AHACXX:8:2209:15795:47962,HWI-D00104:165:C29AHACXX:8:1305:18777:78004,HWI-D00104:165:C29AHACXX:8:1108:16302:15768,HWI-D00104:165:C29AHACXX:8:1206:19891:23996,HWI-D00104:165:C29AHACXX:8:2103:8903:44277,HWI-D00104:165:C29AHACXX:8:2206:19883:37662,HWI-D00104:165:C29AHACXX:8:1306:3816:80161,HWI-D00104:165:C29AHACXX:8:2203:9046:71333,HWI-D00104:165:C29AHACXX:8:2207:2902:97491,HWI-D00104:165:C29AHACXX:8:2205:2805:58328,HWI-D00104:165:C29AHACXX:8:1303:5757:13858,HWI-D00104:165:C29AHACXX:8:2302:15553:79098,HWI-D00104:165:C29AHACXX:8:1302:18546:48940,HWI-D00104:165:C29AHACXX:8:2102:17099:74754,HWI-D00104:165:C29AHACXX:8:2304:11015:25152,HWI-D00104:165:C29AHACXX:8:1305:11394:38630,HWI-D00104:165:C29AHACXX:8:1307:10421:58041,HWI-D00104:165:C29AHACXX:8:1206:11352:39907,HWI-D00104:165:C29AHACXX:8:2207:11865:78687,HWI-D00104:165:C29AHACXX:8:2202:18786:55357,HWI-D00104:165:C29AHACXX:8:2108:4654:71266,HWI-D00104:165:C29AHACXX:8:2204:12146:62786,HWI-D00104:165:C29AHACXX:8:2306:11731:92155,HWI-D00104:165:C29AHACXX:8:1201:16920:99813,HWI-D00104:165:C29AHACXX:8:2103:2597:4271,HWI-D00104:165:C29AHACXX:8:2206:18000:78607,HWI-D00104:165:C29AHACXX:8:2202:9652:26542,HWI-D00104:165:C29AHACXX:8:1204:7368:95032,HWI-D00104:165:C29AHACXX:8:1102:6766:33516,HWI-D00104:165:C29AHACXX:8:1102:11326:51966,HWI-D00104:165:C29AHACXX:8:2303:11300:73419;sequence=TATACTATTTTCATTTAAAGTTTTAATCTAAAAATGACATACTA;start=212268;subtype=IES;support_ref=10;support_variant=34;type=IES;
scaffold51_145_with_IES	MILORD	internal_eliminated_sequence	212668	212693	.	.	.	ID=MILORD.145.212668.212693;Name=MILORD.145.212668.212693;bounded_by_ta=TRUE;common_boundary=Both;end=212693;ies_id=IESPGM.PTET51.1.145.202762;ies_left_dist=0;ies_min_dist=0;ies_right_dist=0;junction_seq=ttttggtggcagtggTAcaccttatgcgcatg;read_names=HWI-D00104:165:C29AHACXX:8:2204:1669:17832,HWI-D00104:165:C29AHACXX:8:1204:4188:14955,HWI-D00104:165:C29AHACXX:8:1302:18235:47442,HWI-D00104:165:C29AHACXX:8:2303:4667:58145,HWI-D00104:165:C29AHACXX:8:2108:10123:22193,HWI-D00104:165:C29AHACXX:8:1205:2356:45630,HWI-D00104:165:C29AHACXX:8:1306:10400:16139,HWI-D00104:165:C29AHACXX:8:2308:4188:27439,HWI-D00104:165:C29AHACXX:8:2302:13869:67802,HWI-D00104:165:C29AHACXX:8:1101:9200:50062,HWI-D00104:165:C29AHACXX:8:1302:10769:4820,HWI-D00104:165:C29AHACXX:8:1302:6860:24407,HWI-D00104:165:C29AHACXX:8:2101:6175:59623,HWI-D00104:165:C29AHACXX:8:2302:17935:37714,HWI-D00104:165:C29AHACXX:8:2304:18872:18118,HWI-D00104:165:C29AHACXX:8:2303:12083:93610,HWI-D00104:165:C29AHACXX:8:1201:2973:90609,HWI-D00104:165:C29AHACXX:8:2204:19812:33192,HWI-D00104:165:C29AHACXX:8:2204:6399:55175,HWI-D00104:165:C29AHACXX:8:1302:8623:66046,HWI-D00104:165:C29AHACXX:8:1107:11284:8737,HWI-D00104:165:C29AHACXX:8:2201:5799:37570,HWI-D00104:165:C29AHACXX:8:1107:3719:70313,HWI-D00104:165:C29AHACXX:8:1206:19389:81313,HWI-D00104:165:C29AHACXX:8:2102:12931:32998,HWI-D00104:165:C29AHACXX:8:1204:15855:18141,HWI-D00104:165:C29AHACXX:8:1108:16541:5814,HWI-D00104:165:C29AHACXX:8:1101:19648:74574,HWI-D00104:165:C29AHACXX:8:2305:18876:7410,HWI-D00104:165:C29AHACXX:8:1107:17562:98340,HWI-D00104:165:C29AHACXX:8:2306:4476:45784;sequence=TATCGAGTTTTACTGTATGTTAATTA;start=212668;subtype=IES;support_ref=9;support_variant=31;type=IES;
scaffold51_145_with_IES	MILORD	internal_eliminated_sequence	212853	212898	.	.	.	ID=MILORD.145.212853.212898;Name=MILORD.145.212853.212898;bounded_by_ta=TRUE;common_boundary=Both;end=212898;ies_id=IESPGM.PTET51.1.145.202921;ies_left_dist=0;ies_min_dist=0;ies_right_dist=0;junction_seq=gttagatttacttggTAcatgggatgatagtt;read_names=HWI-D00104:165:C29AHACXX:8:2304:9890:71436,HWI-D00104:165:C29AHACXX:8:1206:2673:6006,HWI-D00104:165:C29AHACXX:8:1105:11051:9172,HWI-D00104:165:C29AHACXX:8:1301:10905:54220,HWI-D00104:165:C29AHACXX:8:2302:17790:31599,HWI-D00104:165:C29AHACXX:8:1101:16753:20308;sequence=TATTGTTAGTAATTAACTATGAAAATAATATTATAGATATGTAGAA;start=212853;subtype=IES;support_ref=114;support_variant=6;type=IES;
scaffold51_145_with_IES	MILORD	internal_eliminated_sequence	214512	214537	.	.	.	ID=MILORD.145.214512.214537;Name=MILORD.145.214512.214537;bounded_by_ta=TRUE;common_boundary=Both;end=214537;ies_id=IESPGM.PTET51.1.145.204534;ies_left_dist=0;ies_min_dist=0;ies_right_dist=0;junction_seq=atcaagaagagttgtTAcctttatttacatta;read_names=HWI-D00104:165:C29AHACXX:8:2108:9140:34405,HWI-D00104:165:C29AHACXX:8:2202:17355:19907,HWI-D00104:165:C29AHACXX:8:2209:12843:31051,HWI-D00104:165:C29AHACXX:8:2103:19611:31599,HWI-D00104:165:C29AHACXX:8:2202:14547:63679,HWI-D00104:165:C29AHACXX:8:2302:9528:54208,HWI-D00104:165:C29AHACXX:8:2308:18426:65115,HWI-D00104:165:C29AHACXX:8:2204:5210:81050,HWI-D00104:165:C29AHACXX:8:2301:5758:84221,HWI-D00104:165:C29AHACXX:8:1105:5457:50154,HWI-D00104:165:C29AHACXX:8:1105:2496:62049,HWI-D00104:165:C29AHACXX:8:2207:2816:57521,HWI-D00104:165:C29AHACXX:8:1106:19943:55970,HWI-D00104:165:C29AHACXX:8:2108:5833:5869,HWI-D00104:165:C29AHACXX:8:2307:1893:93671,HWI-D00104:165:C29AHACXX:8:1103:6842:29543,HWI-D00104:165:C29AHACXX:8:1303:6044:20775,HWI-D00104:165:C29AHACXX:8:1102:8749:67315,HWI-D00104:165:C29AHACXX:8:2103:9053:38116,HWI-D00104:165:C29AHACXX:8:2306:7006:23848,HWI-D00104:165:C29AHACXX:8:2203:11111:9960,HWI-D00104:165:C29AHACXX:8:2201:1860:71854,HWI-D00104:165:C29AHACXX:8:1301:12714:46774,HWI-D00104:165:C29AHACXX:8:1302:9600:22979,HWI-D00104:165:C29AHACXX:8:1206:5380:47770,HWI-D00104:165:C29AHACXX:8:2205:5381:13618,HWI-D00104:165:C29AHACXX:8:2101:16835:69431,HWI-D00104:165:C29AHACXX:8:1105:8863:98546,HWI-D00104:165:C29AHACXX:8:2102:17044:78325,HWI-D00104:165:C29AHACXX:8:1102:4738:45172,HWI-D00104:165:C29AHACXX:8:2306:11819:19785,HWI-D00104:165:C29AHACXX:8:2303:12652:18028,HWI-D00104:165:C29AHACXX:8:2307:15306:76422,HWI-D00104:165:C29AHACXX:8:1203:14993:55520,HWI-D00104:165:C29AHACXX:8:2307:18607:26044,HWI-D00104:165:C29AHACXX:8:1306:6041:28033,HWI-D00104:165:C29AHACXX:8:1205:16145:15496,HWI-D00104:165:C29AHACXX:8:2303:20178:79507,HWI-D00104:165:C29AHACXX:8:2305:20735:55257,HWI-D00104:165:C29AHACXX:8:1102:4610:73111,HWI-D00104:165:C29AHACXX:8:1205:18670:29514,HWI-D00104:165:C29AHACXX:8:2203:1510:23371,HWI-D00104:165:C29AHACXX:8:1104:2373:22930,HWI-D00104:165:C29AHACXX:8:1309:15931:24880,HWI-D00104:165:C29AHACXX:8:1203:5925:5599,HWI-D00104:165:C29AHACXX:8:2207:10101:22513,HWI-D00104:165:C29AHACXX:8:1304:8839:86340,HWI-D00104:165:C29AHACXX:8:1108:18644:10321,HWI-D00104:165:C29AHACXX:8:2204:16464:8071,HWI-D00104:165:C29AHACXX:8:2102:20756:61213,HWI-D00104:165:C29AHACXX:8:1105:7244:45804,HWI-D00104:165:C29AHACXX:8:1104:6966:52195,HWI-D00104:165:C29AHACXX:8:2103:13023:69449,HWI-D00104:165:C29AHACXX:8:2102:7212:74402,HWI-D00104:165:C29AHACXX:8:2209:19603:97714,HWI-D00104:165:C29AHACXX:8:2303:1465:76252,HWI-D00104:165:C29AHACXX:8:1103:18824:74790;sequence=TATAGATGAATAAATACATACAATTG;start=214512;subtype=IES;support_ref=0;support_variant=57;type=IES;
scaffold51_145_with_IES	MILORD	internal_eliminated_sequence	214935	214962	.	.	.	ID=MILORD.145.214935.214962;Name=MILORD.145.214935.214962;bounded_by_ta=TRUE;common_boundary=Both;end=214962;ies_id=IESPGM.PTET51.1.145.204931;ies_left_dist=0;ies_min_dist=0;ies_right_dist=0;junction_seq=aatgttaggtgttagTAaaaatgggaaaatat;read_names=HWI-D00104:165:C29AHACXX:8:1302:14535:12420,HWI-D00104:165:C29AHACXX:8:1107:5200:9670,HWI-D00104:165:C29AHACXX:8:2304:3942:96537,HWI-D00104:165:C29AHACXX:8:2108:19081:55910,HWI-D00104:165:C29AHACXX:8:1102:9586:99062,HWI-D00104:165:C29AHACXX:8:2304:18951:6454,HWI-D00104:165:C29AHACXX:8:1102:5111:33878,HWI-D00104:165:C29AHACXX:8:2304:4260:15361,HWI-D00104:165:C29AHACXX:8:1303:2499:90870,HWI-D00104:165:C29AHACXX:8:2305:11515:19789,HWI-D00104:165:C29AHACXX:8:1301:8410:80310,HWI-D00104:165:C29AHACXX:8:2101:11100:37899,HWI-D00104:165:C29AHACXX:8:1206:12551:58897,HWI-D00104:165:C29AHACXX:8:1307:10454:17611,HWI-D00104:165:C29AHACXX:8:2207:9755:77135,HWI-D00104:165:C29AHACXX:8:2203:5271:71670,HWI-D00104:165:C29AHACXX:8:2305:10256:87647,HWI-D00104:165:C29AHACXX:8:1307:1167:79596,HWI-D00104:165:C29AHACXX:8:2202:12153:20049,HWI-D00104:165:C29AHACXX:8:1201:11397:75141,HWI-D00104:165:C29AHACXX:8:2206:11757:18946,HWI-D00104:165:C29AHACXX:8:1304:17618:67071,HWI-D00104:165:C29AHACXX:8:1108:11085:27087,HWI-D00104:165:C29AHACXX:8:1104:6753:29407,HWI-D00104:165:C29AHACXX:8:1303:9538:65133,HWI-D00104:165:C29AHACXX:8:2302:12679:23606,HWI-D00104:165:C29AHACXX:8:2203:18165:29242,HWI-D00104:165:C29AHACXX:8:2101:7196:13831,HWI-D00104:165:C29AHACXX:8:1204:9287:23177,HWI-D00104:165:C29AHACXX:8:1205:11682:26572,HWI-D00104:165:C29AHACXX:8:1306:7576:53522,HWI-D00104:165:C29AHACXX:8:2101:8917:24963,HWI-D00104:165:C29AHACXX:8:2301:7256:56373,HWI-D00104:165:C29AHACXX:8:1305:5171:20443,HWI-D00104:165:C29AHACXX:8:2203:17567:47108,HWI-D00104:165:C29AHACXX:8:1201:3627:44408;sequence=TATAGGAAATCATTAATGTACTCAATCA;start=214935;subtype=IES;support_ref=12;support_variant=36;type=IES;
scaffold51_145_with_IES	MILORD	internal_eliminated_sequence	215754	215797	.	.	.	ID=MILORD.145.215754.215797;Name=MILORD.145.215754.215797;bounded_by_ta=TRUE;common_boundary=Both;end=215797;ies_id=IESPGM.PTET51.1.145.205722;ies_left_dist=0;ies_min_dist=0;ies_right_dist=0;junction_seq=aagattttgctatatTAactgcataaatctac;read_names=HWI-D00104:165:C29AHACXX:8:1203:8282:37260,HWI-D00104:165:C29AHACXX:8:2306:12433:5341,HWI-D00104:165:C29AHACXX:8:2206:8355:48432,HWI-D00104:165:C29AHACXX:8:2202:19435:40065,HWI-D00104:165:C29AHACXX:8:1307:9938:35033,HWI-D00104:165:C29AHACXX:8:1203:14769:18376,HWI-D00104:165:C29AHACXX:8:1302:1622:66707,HWI-D00104:165:C29AHACXX:8:2104:16275:4192,HWI-D00104:165:C29AHACXX:8:1103:6866:26486,HWI-D00104:165:C29AHACXX:8:1106:3059:65973,HWI-D00104:165:C29AHACXX:8:1307:14220:84272,HWI-D00104:165:C29AHACXX:8:1304:3210:42199,HWI-D00104:165:C29AHACXX:8:2202:12761:18936,HWI-D00104:165:C29AHACXX:8:1104:12182:58732,HWI-D00104:165:C29AHACXX:8:1103:5494:35781,HWI-D00104:165:C29AHACXX:8:1302:11301:54081,HWI-D00104:165:C29AHACXX:8:1108:7785:85250,HWI-D00104:165:C29AHACXX:8:2301:13897:69028,HWI-D00104:165:C29AHACXX:8:1306:6999:61717,HWI-D00104:165:C29AHACXX:8:2204:2153:58969,HWI-D00104:165:C29AHACXX:8:1201:4958:71829,HWI-D00104:165:C29AHACXX:8:1305:18115:80335,HWI-D00104:165:C29AHACXX:8:2307:12243:48483,HWI-D00104:165:C29AHACXX:8:1203:11930:72995,HWI-D00104:165:C29AHACXX:8:1101:20268:68480,HWI-D00104:165:C29AHACXX:8:2307:16377:33068,HWI-D00104:165:C29AHACXX:8:2302:10983:60159,HWI-D00104:165:C29AHACXX:8:2307:9502:20084,HWI-D00104:165:C29AHACXX:8:1105:9375:98669,HWI-D00104:165:C29AHACXX:8:2209:8177:47173,HWI-D00104:165:C29AHACXX:8:2201:10325:48999,HWI-D00104:165:C29AHACXX:8:1205:20145:70749,HWI-D00104:165:C29AHACXX:8:2206:10076:40514,HWI-D00104:165:C29AHACXX:8:2103:9771:4096,HWI-D00104:165:C29AHACXX:8:2304:15995:8004;sequence=TACAGTTGAAAATGAAATTAAATTTGACTTTGTTAAATCAAGTT;start=215754;subtype=IES;support_ref=2;support_variant=35;type=IES;
scaffold51_145_with_IES	MILORD	internal_eliminated_sequence	216002	216943	.	.	.	ID=MILORD.145.216002.216943;Name=MILORD.145.216002.216943;bounded_by_ta=TRUE;common_boundary=None;end=216943;ies_id=IESPGM.PTET51.1.145.205722;ies_left_dist=-248;ies_min_dist=248;ies_right_dist=-1146;junction_seq=aagaggctaagtcatTAtaaataaaatcaaat;read_names=HWI-D00104:165:C29AHACXX:8:2206:19415:76412;sequence=TATTAAATAAGGTTTAACCGAAATTGCCATAGCCTCAAAAATTTGAAAAAGATAATGACACTAATCATCATGTATCTTTCATTAAAAATGCCACTAATGCTAGAGCAATAAATTATGGTATCTAAAGAGTAGATTGGATGTGGACCAAATTAAAAGCAGGAAGAGTAATATAATATTTTATGATCTTTCTCTAGATTATTCCAGCCATGGCAACCACAACATCGTGTATTGCAGCCTTACAGACTTTGGAATTGATTAAAATACTACAGAAATCTACTTAATATAGAAATACATTCTTAAATGCTGCCATTCCATTTATGATGCAGAGTCAACCGGGAAAAGCACAAGAAGTAATTAATTTATTTATTATTATTAGTTCAAATTGAATAATGGTTTAAGTATTTCAATTTGGAAGAAGTTGAATCTCAACATTAAGAAATTGACTGAACCATTGCAATACATAGTGTATGAAATTGAAAAGATGGTATAGTTCATTTACTAAAGTAAATTAATTCATATAACAAATATGCATTAATTTACTTTCAATTTACTATAGGAGAAGAGATAATTAATCTCCAATAAAGGGGAAAATTGTTCTATATGAAAAAGATGATACCTAAAGATGAGATAAAAAGATATGAGTATATCAATTCTCCAATTAACAATTGCATAGAGGTAGATTTTAATAATAATTTAGTTTATTGATGGTTTATCACAAATAAATGTGTAAATAAGTAACAATATTTCGTTTTTAGTGCTAATCACTCTAGTGTGATTTATCTTGATTTTATGATTATATAAGTTATAATATAATCGTTATCTTAATTAATTGTTTTGTATCTTCTAAATTATAATGATGATTACACCCAATTTTAGGAATAAAAGAAATTAATATTGAAAGATGGAAGTTTGCAACAAATATTTGGAGTAGTCTATAAAATA;start=216002;subtype=MAC;support_ref=95;support_variant=1;type=CRYPTIC;
scaffold51_145_with_IES	MILORD	internal_eliminated_sequence	216487	216554	.	.	.	ID=MILORD.145.216487.216554;Name=MILORD.145.216487.216554;bounded_by_ta=TRUE;common_boundary=Both;end=216554;ies_id=IESPGM.PTET51.1.145.206411;ies_left_dist=0;ies_min_dist=0;ies_right_dist=0;junction_seq=aaattgaaaagatggTAggagaagagataatt;read_names=HWI-D00104:165:C29AHACXX:8:2305:13936:20888,HWI-D00104:165:C29AHACXX:8:2209:12025:98429,HWI-D00104:165:C29AHACXX:8:2305:17749:18447,HWI-D00104:165:C29AHACXX:8:2306:18087:29943,HWI-D00104:165:C29AHACXX:8:1103:8080:39889,HWI-D00104:165:C29AHACXX:8:2108:9060:6114,HWI-D00104:165:C29AHACXX:8:2209:9249:77846,HWI-D00104:165:C29AHACXX:8:1303:9156:62422,HWI-D00104:165:C29AHACXX:8:2304:9547:26363,HWI-D00104:165:C29AHACXX:8:1204:21160:56247,HWI-D00104:165:C29AHACXX:8:1301:6718:72107,HWI-D00104:165:C29AHACXX:8:2304:12006:37193,HWI-D00104:165:C29AHACXX:8:2105:13486:55831,HWI-D00104:165:C29AHACXX:8:2204:18870:14402,HWI-D00104:165:C29AHACXX:8:2103:19322:2936,HWI-D00104:165:C29AHACXX:8:1304:16866:14511,HWI-D00104:165:C29AHACXX:8:1108:15564:11119,HWI-D00104:165:C29AHACXX:8:2201:2220:72541,HWI-D00104:165:C29AHACXX:8:2305:9913:77806,HWI-D00104:165:C29AHACXX:8:1106:2039:25019,HWI-D00104:165:C29AHACXX:8:2101:6693:28922,HWI-D00104:165:C29AHACXX:8:2206:7258:22787,HWI-D00104:165:C29AHACXX:8:2101:4190:82830,HWI-D00104:165:C29AHACXX:8:1108:16348:49847,HWI-D00104:165:C29AHACXX:8:1107:4531:53828,HWI-D00104:165:C29AHACXX:8:1302:9952:4586;sequence=TATAGTTCATTTACTAAAGTAAATTAATTCATATAACAAATATGCATTAATTTACTTTCAATTTACTA;start=216487;subtype=IES;support_ref=6;support_variant=26;type=IES;
scaffold51_145_with_IES	MILORD	internal_eliminated_sequence	218695	218743	.	.	.	ID=MILORD.145.218695.218743;Name=MILORD.145.218695.218743;bounded_by_ta=TRUE;common_boundary=None;end=218743;ies_id=IESPGM.PTET51.1.145.208549;ies_left_dist=-2;ies_min_dist=2;ies_right_dist=-2;junction_seq=gtaagtgaagttctaTAtttataactagaggt;read_names=HWI-D00104:165:C29AHACXX:8:1302:7323:10385,HWI-D00104:165:C29AHACXX:8:1302:4395:69999,HWI-D00104:165:C29AHACXX:8:1105:7685:85682,HWI-D00104:165:C29AHACXX:8:1104:8771:58032,HWI-D00104:165:C29AHACXX:8:1303:9122:36875,HWI-D00104:165:C29AHACXX:8:2201:14535:24825,HWI-D00104:165:C29AHACXX:8:2204:8682:64434,HWI-D00104:165:C29AHACXX:8:2303:13911:66926,HWI-D00104:165:C29AHACXX:8:2303:19314:6710,HWI-D00104:165:C29AHACXX:8:2302:12035:31601,HWI-D00104:165:C29AHACXX:8:1101:15224:24498,HWI-D00104:165:C29AHACXX:8:1202:2422:81970,HWI-D00104:165:C29AHACXX:8:1202:18120:20797,HWI-D00104:165:C29AHACXX:8:1103:15675:70464,HWI-D00104:165:C29AHACXX:8:2209:11618:82166,HWI-D00104:165:C29AHACXX:8:2307:3187:82260,HWI-D00104:165:C29AHACXX:8:2201:14055:10959,HWI-D00104:165:C29AHACXX:8:2304:5430:49804,HWI-D00104:165:C29AHACXX:8:2201:18002:71156,HWI-D00104:165:C29AHACXX:8:2102:20310:5960,HWI-D00104:165:C29AHACXX:8:1302:9627:7014,HWI-D00104:165:C29AHACXX:8:1305:12956:40195,HWI-D00104:165:C29AHACXX:8:1105:18632:96714,HWI-D00104:165:C29AHACXX:8:2202:2568:32103,HWI-D00104:165:C29AHACXX:8:1305:20365:31021,HWI-D00104:165:C29AHACXX:8:1102:20656:29555,HWI-D00104:165:C29AHACXX:8:2207:5996:98188,HWI-D00104:165:C29AHACXX:8:2302:20991:63231,HWI-D00104:165:C29AHACXX:8:1105:8422:75476,HWI-D00104:165:C29AHACXX:8:1205:3751:30377,HWI-D00104:165:C29AHACXX:8:1309:2220:89808,HWI-D00104:165:C29AHACXX:8:1202:15233:6342,HWI-D00104:165:C29AHACXX:8:1107:11261:20554,HWI-D00104:165:C29AHACXX:8:2209:3542:88958,HWI-D00104:165:C29AHACXX:8:1104:6314:64232,HWI-D00104:165:C29AHACXX:8:2102:13111:77099,HWI-D00104:165:C29AHACXX:8:1106:16158:41157,HWI-D00104:165:C29AHACXX:8:2202:21254:40626,HWI-D00104:165:C29AHACXX:8:1101:7055:8626,HWI-D00104:165:C29AHACXX:8:2305:17642:39194,HWI-D00104:165:C29AHACXX:8:1304:2079:65014,HWI-D00104:165:C29AHACXX:8:1202:17035:92149,HWI-D00104:165:C29AHACXX:8:2302:17524:53618,HWI-D00104:165:C29AHACXX:8:1108:2360:17253,HWI-D00104:165:C29AHACXX:8:1108:2221:76938,HWI-D00104:165:C29AHACXX:8:1204:3293:49697,HWI-D00104:165:C29AHACXX:8:2105:17614:77351,HWI-D00104:165:C29AHACXX:8:1108:4202:91877,HWI-D00104:165:C29AHACXX:8:1104:13516:50275,HWI-D00104:165:C29AHACXX:8:2207:13277:57643,HWI-D00104:165:C29AHACXX:8:2201:14096:7072,HWI-D00104:165:C29AHACXX:8:2303:8425:62477,HWI-D00104:165:C29AHACXX:8:2306:20029:88768,HWI-D00104:165:C29AHACXX:8:1103:19889:41144,HWI-D00104:165:C29AHACXX:8:2206:5185:80543,HWI-D00104:165:C29AHACXX:8:1201:17685:47311,HWI-D00104:165:C29AHACXX:8:1304:19282:90525,HWI-D00104:165:C29AHACXX:8:2205:7979:40753,HWI-D00104:165:C29AHACXX:8:1108:13004:43452,HWI-D00104:165:C29AHACXX:8:2308:8845:15673,HWI-D00104:165:C29AHACXX:8:1305:14821:21518,HWI-D00104:165:C29AHACXX:8:2103:9148:15972;sequence=TATACTTAATTATATATATTTATAATATTATTAATTAAGATATTAAGTA;start=218695;subtype=OVERLAPPING;support_ref=8;support_variant=62;type=ALTERNATIVE;
scaffold51_145_with_IES	MILORD	internal_eliminated_sequence	220748	220791	.	.	.	ID=MILORD.145.220748.220791;Name=MILORD.145.220748.220791;bounded_by_ta=TRUE;common_boundary=Both;end=220791;ies_id=IESPGM.PTET51.1.145.210555;ies_left_dist=0;ies_min_dist=0;ies_right_dist=0;junction_seq=cctaatctttactatTAttttgttctaccttt;read_names=HWI-D00104:165:C29AHACXX:8:1104:10721:10454,HWI-D00104:165:C29AHACXX:8:2202:14281:71413,HWI-D00104:165:C29AHACXX:8:1106:12483:77013,HWI-D00104:165:C29AHACXX:8:1204:20924:12246,HWI-D00104:165:C29AHACXX:8:2306:9852:23406,HWI-D00104:165:C29AHACXX:8:2306:17954:84824,HWI-D00104:165:C29AHACXX:8:2207:6666:17386,HWI-D00104:165:C29AHACXX:8:1201:13224:76106;sequence=TATGGTTGACATTAAAGATAAACTCCATTATTTATTTTCAATTA;start=220748;subtype=IES;support_ref=2;support_variant=8;type=IES;
scaffold51_145_with_IES	MILORD	internal_eliminated_sequence	221034	221109	.	.	.	ID=MILORD.145.221034.221109;Name=MILORD.145.221034.221109;bounded_by_ta=TRUE;common_boundary=Both;end=221109;ies_id=IESPGM.PTET51.1.145.210797;ies_left_dist=0;ies_min_dist=0;ies_right_dist=0;junction_seq=gtctattctatataaTAtcagacatttcagtt;read_names=HWI-D00104:165:C29AHACXX:8:2209:8248:6173,HWI-D00104:165:C29AHACXX:8:2209:7675:62050,HWI-D00104:165:C29AHACXX:8:1204:11448:45433,HWI-D00104:165:C29AHACXX:8:2108:11612:38722,HWI-D00104:165:C29AHACXX:8:1301:17867:51761,HWI-D00104:165:C29AHACXX:8:2204:6792:42620,HWI-D00104:165:C29AHACXX:8:2108:9378:72237,HWI-D00104:165:C29AHACXX:8:2108:19042:36662,HWI-D00104:165:C29AHACXX:8:1107:10867:33257,HWI-D00104:165:C29AHACXX:8:1103:13792:98445,HWI-D00104:165:C29AHACXX:8:2301:16215:75379,HWI-D00104:165:C29AHACXX:8:1206:3237:68595,HWI-D00104:165:C29AHACXX:8:1206:16757:24845,HWI-D00104:165:C29AHACXX:8:1307:9764:26377,HWI-D00104:165:C29AHACXX:8:1302:19677:21992,HWI-D00104:165:C29AHACXX:8:2304:16686:20362,HWI-D00104:165:C29AHACXX:8:2102:17461:52567,HWI-D00104:165:C29AHACXX:8:2205:17472:42267,HWI-D00104:165:C29AHACXX:8:2103:21117:52511,HWI-D00104:165:C29AHACXX:8:1205:11816:70687,HWI-D00104:165:C29AHACXX:8:1302:14867:35425,HWI-D00104:165:C29AHACXX:8:2207:8755:32441,HWI-D00104:165:C29AHACXX:8:2304:18561:33604,HWI-D00104:165:C29AHACXX:8:1305:17404:58965,HWI-D00104:165:C29AHACXX:8:2203:1829:83276;sequence=TATAGTCGATTTCTATATAATGATAATCCACAAATTAAAGTTATATTTAAAAAATAAATAATGATTGTTTTTATGG;start=221034;subtype=IES;support_ref=4;support_variant=25;type=IES;
scaffold51_145_with_IES	MILORD	internal_eliminated_sequence	221578	221621	.	.	.	ID=MILORD.145.221578.221621;Name=MILORD.145.221578.221621;bounded_by_ta=TRUE;common_boundary=Both;end=221621;ies_id=IESPGM.PTET51.1.145.211265;ies_left_dist=0;ies_min_dist=0;ies_right_dist=0;junction_seq=gaaatcctcatttgaTActacttcttcttgtt;read_names=HWI-D00104:165:C29AHACXX:8:1202:8402:22225,HWI-D00104:165:C29AHACXX:8:2104:10621:94078,HWI-D00104:165:C29AHACXX:8:2204:7225:38132,HWI-D00104:165:C29AHACXX:8:2205:16050:10560,HWI-D00104:165:C29AHACXX:8:2203:14966:63029,HWI-D00104:165:C29AHACXX:8:2202:9366:39958,HWI-D00104:165:C29AHACXX:8:1309:19064:54273,HWI-D00104:165:C29AHACXX:8:1106:12129:25830,HWI-D00104:165:C29AHACXX:8:2204:11255:3330,HWI-D00104:165:C29AHACXX:8:2207:16418:71758,HWI-D00104:165:C29AHACXX:8:2203:16785:66421,HWI-D00104:165:C29AHACXX:8:2105:8968:79302,HWI-D00104:165:C29AHACXX:8:1103:12930:84220,HWI-D00104:165:C29AHACXX:8:2206:7702:14394,HWI-D00104:165:C29AHACXX:8:1302:3922:61261,HWI-D00104:165:C29AHACXX:8:1202:4436:13532,HWI-D00104:165:C29AHACXX:8:1101:6249:80168,HWI-D00104:165:C29AHACXX:8:1306:17798:33059,HWI-D00104:165:C29AHACXX:8:2303:13527:38815,HWI-D00104:165:C29AHACXX:8:2209:16569:30934,HWI-D00104:165:C29AHACXX:8:1303:17667:85449,HWI-D00104:165:C29AHACXX:8:1202:13376:84513,HWI-D00104:165:C29AHACXX:8:2103:4920:86995,HWI-D00104:165:C29AHACXX:8:1103:10343:5755;sequence=TACAGGTGATTGGTCTTGAGATTATTGTGATGTATTTTCAAGTG;start=221578;subtype=IES;support_ref=12;support_variant=24;type=IES;
scaffold51_145_with_IES	MILORD	internal_eliminated_sequence	223039	223082	.	.	.	ID=MILORD.145.223039.223082;Name=MILORD.145.223039.223082;bounded_by_ta=TRUE;common_boundary=Both;end=223082;ies_id=IESPGM.PTET51.1.145.212682;ies_left_dist=0;ies_min_dist=0;ies_right_dist=0;junction_seq=taggatgttgtttgtTAagatctgagttatcc;read_names=HWI-D00104:165:C29AHACXX:8:1203:18379:87172,HWI-D00104:165:C29AHACXX:8:1103:8312:37545,HWI-D00104:165:C29AHACXX:8:1108:9155:33402,HWI-D00104:165:C29AHACXX:8:2101:15521:78268,HWI-D00104:165:C29AHACXX:8:1108:3794:88594,HWI-D00104:165:C29AHACXX:8:1307:18536:70219,HWI-D00104:165:C29AHACXX:8:2301:18875:8793,HWI-D00104:165:C29AHACXX:8:2306:19442:14641,HWI-D00104:165:C29AHACXX:8:1304:8818:68617,HWI-D00104:165:C29AHACXX:8:1205:3241:26142,HWI-D00104:165:C29AHACXX:8:1103:20565:91687,HWI-D00104:165:C29AHACXX:8:2204:12172:47304,HWI-D00104:165:C29AHACXX:8:1108:3951:77735,HWI-D00104:165:C29AHACXX:8:2302:17914:74074,HWI-D00104:165:C29AHACXX:8:1106:6116:17639,HWI-D00104:165:C29AHACXX:8:1203:10850:51309,HWI-D00104:165:C29AHACXX:8:2301:3991:94484;sequence=TATAGTCATCTAAATTATTTAACATTAAGATTTATGATGAAGTG;start=223039;subtype=IES;support_ref=4;support_variant=17;type=IES;
scaffold51_145_with_IES	MILORD	internal_eliminated_sequence	223821	223847	.	.	.	ID=MILORD.145.223821.223847;Name=MILORD.145.223821.223847;bounded_by_ta=TRUE;common_boundary=Both;end=223847;ies_id=IESPGM.PTET51.1.145.213420;ies_left_dist=0;ies_min_dist=0;ies_right_dist=0;junction_seq=gaaaaagtatacgagTAcaaatcgatcaacaa;read_names=HWI-D00104:165:C29AHACXX:8:2209:1968:60969,HWI-D00104:165:C29AHACXX:8:1104:19919:86587,HWI-D00104:165:C29AHACXX:8:1104:18782:99752,HWI-D00104:165:C29AHACXX:8:2201:12848:99727,HWI-D00104:165:C29AHACXX:8:2203:14198:19962,HWI-D00104:165:C29AHACXX:8:2101:13755:70684,HWI-D00104:165:C29AHACXX:8:1103:18982:91885,HWI-D00104:165:C29AHACXX:8:1102:16577:47333,HWI-D00104:165:C29AHACXX:8:1309:12225:13753,HWI-D00104:165:C29AHACXX:8:2306:18902:92859,HWI-D00104:165:C29AHACXX:8:1305:4350:73693,HWI-D00104:165:C29AHACXX:8:1103:13805:85893,HWI-D00104:165:C29AHACXX:8:1108:1829:12562,HWI-D00104:165:C29AHACXX:8:2305:16261:82074,HWI-D00104:165:C29AHACXX:8:1203:15243:8436,HWI-D00104:165:C29AHACXX:8:2103:15519:15119,HWI-D00104:165:C29AHACXX:8:2102:13783:24781,HWI-D00104:165:C29AHACXX:8:2307:13530:63538,HWI-D00104:165:C29AHACXX:8:2204:18380:17707,HWI-D00104:165:C29AHACXX:8:1101:6702:52895,HWI-D00104:165:C29AHACXX:8:2201:3515:76684,HWI-D00104:165:C29AHACXX:8:2305:5300:2507;sequence=TATAATAAATTCAATTGATCCACATAG;start=223821;subtype=IES;support_ref=12;support_variant=22;type=IES;
scaffold51_145_with_IES	MILORD	internal_eliminated_sequence	223976	224020	.	.	.	ID=MILORD.145.223976.224020;Name=MILORD.145.223976.224020;bounded_by_ta=TRUE;common_boundary=Both;end=224020;ies_id=IESPGM.PTET51.1.145.213548;ies_left_dist=0;ies_min_dist=0;ies_right_dist=0;junction_seq=caaatttgagactgaTAaattactttcatctc;read_names=HWI-D00104:165:C29AHACXX:8:2205:11347:79045,HWI-D00104:165:C29AHACXX:8:1104:15315:67833,HWI-D00104:165:C29AHACXX:8:1107:4880:69720,HWI-D00104:165:C29AHACXX:8:1101:2063:97892,HWI-D00104:165:C29AHACXX:8:1102:21148:23246,HWI-D00104:165:C29AHACXX:8:1303:13342:75043,HWI-D00104:165:C29AHACXX:8:1301:17207:62601,HWI-D00104:165:C29AHACXX:8:1304:9836:2256,HWI-D00104:165:C29AHACXX:8:2205:15251:84317,HWI-D00104:165:C29AHACXX:8:2207:7327:49306,HWI-D00104:165:C29AHACXX:8:1105:13526:66465,HWI-D00104:165:C29AHACXX:8:1306:8140:61708;sequence=TATAGTGAATAGTCGTTGAAATTAATTAATCATTATGTCCCACTA;start=223976;subtype=IES;support_ref=4;support_variant=12;type=IES;
scaffold51_145_with_IES	MILORD	internal_eliminated_sequence	224235	224263	.	.	.	ID=MILORD.145.224235.224263;Name=MILORD.145.224235.224263;bounded_by_ta=TRUE;common_boundary=Both;end=224263;ies_id=IESPGM.PTET51.1.145.213762;ies_left_dist=0;ies_min_dist=0;ies_right_dist=0;junction_seq=gcttatcctctccacTAataatctaccctcca;read_names=HWI-D00104:165:C29AHACXX:8:2102:12123:52411,HWI-D00104:165:C29AHACXX:8:1305:6367:7947,HWI-D00104:165:C29AHACXX:8:1103:1467:84376,HWI-D00104:165:C29AHACXX:8:2207:14137:92098,HWI-D00104:165:C29AHACXX:8:1108:15738:19411,HWI-D00104:165:C29AHACXX:8:2207:14775:89934,HWI-D00104:165:C29AHACXX:8:2302:3555:52650,HWI-D00104:165:C29AHACXX:8:2101:2666:100505,HWI-D00104:165:C29AHACXX:8:2103:20920:71822,HWI-D00104:165:C29AHACXX:8:2103:9918:9552,HWI-D00104:165:C29AHACXX:8:2205:15685:92632,HWI-D00104:165:C29AHACXX:8:2302:13676:76200,HWI-D00104:165:C29AHACXX:8:2204:10659:75227,HWI-D00104:165:C29AHACXX:8:1305:11083:45490,HWI-D00104:165:C29AHACXX:8:2307:7300:85125,HWI-D00104:165:C29AHACXX:8:1107:20336:12000,HWI-D00104:165:C29AHACXX:8:1304:13774:42109,HWI-D00104:165:C29AHACXX:8:2301:8635:3909,HWI-D00104:165:C29AHACXX:8:1303:12364:20194,HWI-D00104:165:C29AHACXX:8:1101:15845:79470,HWI-D00104:165:C29AHACXX:8:1103:4923:97743,HWI-D00104:165:C29AHACXX:8:2205:6070:73307,HWI-D00104:165:C29AHACXX:8:2205:17148:2751,HWI-D00104:165:C29AHACXX:8:1106:12785:49242,HWI-D00104:165:C29AHACXX:8:2308:9868:9022;sequence=TATAGTTAATATGACTAAATATTTAATTA;start=224235;subtype=IES;support_ref=3;support_variant=25;type=IES;
scaffold51_145_with_IES	MILORD	internal_eliminated_sequence	225701	225726	.	.	.	ID=MILORD.145.225701.225726;Name=MILORD.145.225701.225726;bounded_by_ta=TRUE;common_boundary=Both;end=225726;ies_id=IESPGM.PTET51.1.145.215199;ies_left_dist=0;ies_min_dist=0;ies_right_dist=0;junction_seq=ttgatataagagaggTAtccatttaaggtcaa;read_names=HWI-D00104:165:C29AHACXX:8:1301:4304:11351,HWI-D00104:165:C29AHACXX:8:1206:1655:42843,HWI-D00104:165:C29AHACXX:8:2203:5504:29621,HWI-D00104:165:C29AHACXX:8:2105:10776:72837,HWI-D00104:165:C29AHACXX:8:2206:15531:69448,HWI-D00104:165:C29AHACXX:8:1203:17920:7782,HWI-D00104:165:C29AHACXX:8:2101:3837:56734,HWI-D00104:165:C29AHACXX:8:1305:4814:99891,HWI-D00104:165:C29AHACXX:8:2308:15338:93188,HWI-D00104:165:C29AHACXX:8:2308:14184:59127,HWI-D00104:165:C29AHACXX:8:1206:19439:63017,HWI-D00104:165:C29AHACXX:8:1104:17141:48037,HWI-D00104:165:C29AHACXX:8:1204:16956:86338,HWI-D00104:165:C29AHACXX:8:2308:16023:31174,HWI-D00104:165:C29AHACXX:8:2202:6123:57291,HWI-D00104:165:C29AHACXX:8:2201:20902:51496,HWI-D00104:165:C29AHACXX:8:1203:20214:59107,HWI-D00104:165:C29AHACXX:8:2206:19705:90374,HWI-D00104:165:C29AHACXX:8:2201:2609:76456,HWI-D00104:165:C29AHACXX:8:1202:14937:3374,HWI-D00104:165:C29AHACXX:8:1104:3387:39557,HWI-D00104:165:C29AHACXX:8:2206:18600:22064,HWI-D00104:165:C29AHACXX:8:2301:7174:31093,HWI-D00104:165:C29AHACXX:8:2305:20164:46819,HWI-D00104:165:C29AHACXX:8:2104:7836:39638,HWI-D00104:165:C29AHACXX:8:2103:7222:43132,HWI-D00104:165:C29AHACXX:8:1205:19529:33907,HWI-D00104:165:C29AHACXX:8:1201:10406:72339,HWI-D00104:165:C29AHACXX:8:2203:14560:16766,HWI-D00104:165:C29AHACXX:8:2304:17954:58063;sequence=TACAAATATATAAGTCCTATTCACTA;start=225701;subtype=IES;support_ref=0;support_variant=30;type=IES;
scaffold51_145_with_IES	MILORD	internal_eliminated_sequence	227351	227445	.	.	.	ID=MILORD.145.227351.227445;Name=MILORD.145.227351.227445;bounded_by_ta=TRUE;common_boundary=Both;end=227445;ies_id=IESPGM.PTET51.1.145.216823;ies_left_dist=0;ies_min_dist=0;ies_right_dist=0;junction_seq=aaatttaccataagtTAgttcaattaaagaaa;read_names=HWI-D00104:165:C29AHACXX:8:1102:4103:62972,HWI-D00104:165:C29AHACXX:8:1107:18753:25709,HWI-D00104:165:C29AHACXX:8:1309:14587:92263,HWI-D00104:165:C29AHACXX:8:1108:12449:87568,HWI-D00104:165:C29AHACXX:8:1204:9639:28616,HWI-D00104:165:C29AHACXX:8:1202:11242:87064,HWI-D00104:165:C29AHACXX:8:1103:7718:14276,HWI-D00104:165:C29AHACXX:8:2307:16881:67168,HWI-D00104:165:C29AHACXX:8:2101:11598:97084,HWI-D00104:165:C29AHACXX:8:2108:17249:9066,HWI-D00104:165:C29AHACXX:8:1305:14704:26929,HWI-D00104:165:C29AHACXX:8:2205:6908:12684,HWI-D00104:165:C29AHACXX:8:1101:18632:93563,HWI-D00104:165:C29AHACXX:8:2204:20836:64192,HWI-D00104:165:C29AHACXX:8:2105:14077:43263,HWI-D00104:165:C29AHACXX:8:2204:8531:96763,HWI-D00104:165:C29AHACXX:8:1201:3090:35230,HWI-D00104:165:C29AHACXX:8:2104:13929:98469,HWI-D00104:165:C29AHACXX:8:1101:2412:47484,HWI-D00104:165:C29AHACXX:8:1302:10667:75815,HWI-D00104:165:C29AHACXX:8:2102:20800:80520,HWI-D00104:165:C29AHACXX:8:1302:11570:90317,HWI-D00104:165:C29AHACXX:8:2308:5730:41619,HWI-D00104:165:C29AHACXX:8:1206:1440:17839,HWI-D00104:165:C29AHACXX:8:2306:4507:24302,HWI-D00104:165:C29AHACXX:8:1203:5914:65883;sequence=TACTGCTGAATTTTTGGAATTATCTTTAAAATATAATTATTTTAAACTTTCTTAAATAGAATTTGGTAATACATAAACAGTTTATTACTTGACGG;start=227351;subtype=IES;support_ref=94;support_variant=26;type=IES;
scaffold51_145_with_IES	MILORD	internal_eliminated_sequence	228185	228241	.	.	.	ID=MILORD.145.228185.228241;Name=MILORD.145.228185.228241;bounded_by_ta=TRUE;common_boundary=Both;end=228241;ies_id=IESPGM.PTET51.1.145.217562;ies_left_dist=0;ies_min_dist=0;ies_right_dist=0;junction_seq=ttctgaatcttcaacTAtcacttgattatata;read_names=HWI-D00104:165:C29AHACXX:8:2104:2731:60073,HWI-D00104:165:C29AHACXX:8:2203:6548:41868,HWI-D00104:165:C29AHACXX:8:2204:10045:26338,HWI-D00104:165:C29AHACXX:8:2308:17099:89489,HWI-D00104:165:C29AHACXX:8:2207:1929:50217,HWI-D00104:165:C29AHACXX:8:2205:6325:93691,HWI-D00104:165:C29AHACXX:8:2209:12812:34753,HWI-D00104:165:C29AHACXX:8:1105:3604:5191,HWI-D00104:165:C29AHACXX:8:2104:9523:63700,HWI-D00104:165:C29AHACXX:8:2303:11689:61376,HWI-D00104:165:C29AHACXX:8:2207:6954:4296,HWI-D00104:165:C29AHACXX:8:2304:8562:7831,HWI-D00104:165:C29AHACXX:8:2207:5201:90629,HWI-D00104:165:C29AHACXX:8:2103:8791:33481;sequence=TATTATCTATTTTACATTTATCGAAATCTAATCAATATTCCAGATTAAATATTACAA;start=228185;subtype=IES;support_ref=138;support_variant=14;type=IES;
scaffold51_145_with_IES	MILORD	internal_eliminated_sequence	233119	233284	.	.	.	ID=MILORD.145.233119.233284;Name=MILORD.145.233119.233284;bounded_by_ta=TRUE;common_boundary=Both;end=233284;ies_id=IESPGM.PTET51.1.145.222439;ies_left_dist=0;ies_min_dist=0;ies_right_dist=0;junction_seq=gacttttcaatttacTAaaaacaatgtgctag;read_names=HWI-D00104:165:C29AHACXX:8:2204:18140:78221,HWI-D00104:165:C29AHACXX:8:1204:9310:93242,HWI-D00104:165:C29AHACXX:8:2203:16559:60036,HWI-D00104:165:C29AHACXX:8:2307:15541:58199,HWI-D00104:165:C29AHACXX:8:1102:3380:37820,HWI-D00104:165:C29AHACXX:8:1104:3764:3597,HWI-D00104:165:C29AHACXX:8:2204:14134:69328,HWI-D00104:165:C29AHACXX:8:2203:9563:76276;sequence=TACACTAAATTATATAATAACTTATAATGAATCACTAATAATTAGATATTATATATTTATTGAATTGCTTTAAAAATAGAATAAGAACTTTCATATTAAATGAGATTTATAGGTTTATTAATAAAATTATTAAAATTCTAAAAATGAAAATTGTGAAGATATACTG;start=233119;subtype=IES;support_ref=4;support_variant=8;type=IES;
scaffold51_145_with_IES	MILORD	internal_eliminated_sequence	234241	234420	.	.	.	ID=MILORD.145.234241.234420;Name=MILORD.145.234241.234420;bounded_by_ta=TRUE;common_boundary=Both;end=234420;ies_id=IESPGM.PTET51.1.145.223395;ies_left_dist=0;ies_min_dist=0;ies_right_dist=0;junction_seq=tttatttgtacaaacTAccgatcccatattta;read_names=HWI-D00104:165:C29AHACXX:8:1307:18024:54676,HWI-D00104:165:C29AHACXX:8:1306:20428:30323,HWI-D00104:165:C29AHACXX:8:1105:8310:51306,HWI-D00104:165:C29AHACXX:8:2303:9810:51562,HWI-D00104:165:C29AHACXX:8:2102:13728:63475,HWI-D00104:165:C29AHACXX:8:2103:5299:94158,HWI-D00104:165:C29AHACXX:8:1107:10493:67439,HWI-D00104:165:C29AHACXX:8:1305:10524:30328,HWI-D00104:165:C29AHACXX:8:1307:14652:77621,HWI-D00104:165:C29AHACXX:8:1201:18122:78626,HWI-D00104:165:C29AHACXX:8:1105:13168:72563,HWI-D00104:165:C29AHACXX:8:2304:13559:13710,HWI-D00104:165:C29AHACXX:8:1103:5212:20704,HWI-D00104:165:C29AHACXX:8:1206:6231:70044,HWI-D00104:165:C29AHACXX:8:1101:16751:56685,HWI-D00104:165:C29AHACXX:8:2301:17265:67170,HWI-D00104:165:C29AHACXX:8:1202:7803:7095,HWI-D00104:165:C29AHACXX:8:1305:6936:16310,HWI-D00104:165:C29AHACXX:8:2205:16918:100663,HWI-D00104:165:C29AHACXX:8:2202:15921:88317,HWI-D00104:165:C29AHACXX:8:1201:20841:26800,HWI-D00104:165:C29AHACXX:8:1303:15786:93012,HWI-D00104:165:C29AHACXX:8:1304:3784:98527,HWI-D00104:165:C29AHACXX:8:1301:16648:56968,HWI-D00104:165:C29AHACXX:8:2201:1997:73503,HWI-D00104:165:C29AHACXX:8:2305:19842:59226,HWI-D00104:165:C29AHACXX:8:2209:12617:101064,HWI-D00104:165:C29AHACXX:8:1305:8506:50259,HWI-D00104:165:C29AHACXX:8:2101:1832:75705;sequence=TACAGTGCACCCACAAAAATATTATCAAATAGATATATATAAAAGACAAAAATATTTAATTTTATCAAAAATTTGATTAGTATAATTATTAAACAACCAATTAATTTATATTTTTAAAATAAATTACAAGTCACTATTATTTATTATATCCTTATTTGAAAATCTTTAATGAAGGCACAA;start=234241;subtype=IES;support_ref=2;support_variant=29;type=IES;
scaffold51_145_with_IES	MILORD	internal_eliminated_sequence	234494	234521	.	.	.	ID=MILORD.145.234494.234521;Name=MILORD.145.234494.234521;bounded_by_ta=TRUE;common_boundary=Both;end=234521;ies_id=IESPGM.PTET51.1.145.223468;ies_left_dist=0;ies_min_dist=0;ies_right_dist=0;junction_seq=tatgagacactttaaTAaattaagtttaatca;read_names=HWI-D00104:165:C29AHACXX:8:2308:14303:85558,HWI-D00104:165:C29AHACXX:8:1305:3360:41220,HWI-D00104:165:C29AHACXX:8:1104:14569:19848,HWI-D00104:165:C29AHACXX:8:1305:12419:24653,HWI-D00104:165:C29AHACXX:8:1202:20441:83909,HWI-D00104:165:C29AHACXX:8:1101:20765:63452,HWI-D00104:165:C29AHACXX:8:1306:16178:59133,HWI-D00104:165:C29AHACXX:8:2105:15004:31104,HWI-D00104:165:C29AHACXX:8:2306:1210:44720,HWI-D00104:165:C29AHACXX:8:2305:17297:5129;sequence=TATAGATAATAAATTTGTCTTTCATTTA;start=234494;subtype=IES;support_ref=0;support_variant=10;type=IES;
scaffold51_145_with_IES	MILORD	internal_eliminated_sequence	236027	236091	.	.	.	ID=MILORD.145.236027.236091;Name=MILORD.145.236027.236091;bounded_by_ta=TRUE;common_boundary=None;end=236091;ies_id=IESPGM.PTET51.1.145.226462;ies_left_dist=1489;ies_min_dist=1489;ies_right_dist=1499;junction_seq=atttcaaattcattaTAttttgtatagaaatt;read_names=HWI-D00104:165:C29AHACXX:8:2103:4969:21597;sequence=TAAGGTAAGACTTTTGAATTATGTGATTTATTTATACTTAAATGTTAATAAAAAATCATAAATTG;start=236027;subtype=MAC;support_ref=97;support_variant=1;type=CRYPTIC;
scaffold51_145_with_IES	MILORD	internal_eliminated_sequence	237516	237590	.	.	.	ID=MILORD.145.237516.237590;Name=MILORD.145.237516.237590;bounded_by_ta=TRUE;common_boundary=Both;end=237590;ies_id=IESPGM.PTET51.1.145.226462;ies_left_dist=0;ies_min_dist=0;ies_right_dist=0;junction_seq=tgaagaaaaatagttTAcatagacataagatt;read_names=HWI-D00104:165:C29AHACXX:8:2103:16157:87698,HWI-D00104:165:C29AHACXX:8:1301:19579:34121,HWI-D00104:165:C29AHACXX:8:1206:20646:69192,HWI-D00104:165:C29AHACXX:8:2301:10614:4022,HWI-D00104:165:C29AHACXX:8:2203:2537:43029,HWI-D00104:165:C29AHACXX:8:1204:7455:67720,HWI-D00104:165:C29AHACXX:8:2307:12854:33523,HWI-D00104:165:C29AHACXX:8:2103:15196:88272,HWI-D00104:165:C29AHACXX:8:2103:5545:40651,HWI-D00104:165:C29AHACXX:8:2206:6330:22453,HWI-D00104:165:C29AHACXX:8:2105:15408:73875,HWI-D00104:165:C29AHACXX:8:2205:8219:55114,HWI-D00104:165:C29AHACXX:8:2307:5756:25072,HWI-D00104:165:C29AHACXX:8:1306:20319:85349,HWI-D00104:165:C29AHACXX:8:1202:7640:24678,HWI-D00104:165:C29AHACXX:8:2201:2874:47804,HWI-D00104:165:C29AHACXX:8:1205:10223:58570;sequence=TATAGATGGGAAATATATTTTCAAATTATTAGAAATTAACTTTCAGGTTTTACAAATTTATAAAATTTTTTGCTG;start=237516;subtype=IES;support_ref=2;support_variant=17;type=IES;
scaffold51_145_with_IES	MILORD	internal_eliminated_sequence	237518	237590	.	.	.	ID=MILORD.145.237518.237590;Name=MILORD.145.237518.237590;bounded_by_ta=TRUE;common_boundary=RIGHT;end=237590;ies_id=IESPGM.PTET51.1.145.226462;ies_left_dist=-2;ies_min_dist=0;ies_right_dist=0;junction_seq=aagaaaaatagtttaTAcatagacataagatt;read_names=HWI-D00104:165:C29AHACXX:8:1205:3188:95814;sequence=TAGATGGGAAATATATTTTCAAATTATTAGAAATTAACTTTCAGGTTTTACAAATTTATAAAATTTTTTGCTG;start=237518;subtype=PARTIAL_INTERNAL;support_ref=1;support_variant=1;type=ALTERNATIVE;
scaffold51_145_with_IES	MILORD	internal_eliminated_sequence	239736	240136	.	.	.	ID=MILORD.145.239736.240136;Name=MILORD.145.239736.240136;bounded_by_ta=TRUE;common_boundary=None;end=240136;ies_id=IESPGM.PTET51.1.145.228742;ies_left_dist=135;ies_min_dist=135;ies_right_dist=-222;junction_seq=acataaattctaagaTAttcttattctctcaa;read_names=HWI-D00104:165:C29AHACXX:8:2203:7860:21959;sequence=TATACTAATAGCAATATACAAATCTTAAAATAATATCCTCAGAATTTAATAAACTTCAAGAAAATATTAAATAATCTAATCAACAAAACAAATACTCAAGAAATGAATAAATTTTTGAACATTAAAAAGTCGCAATATTGTTTAACAATTTATTATAATCAGTTTATTTTTATGGATTATAGTTCTATGTGCTATTTAGAATAATATAAAATATTATCGTTGGCGTGTTTTCTATTCAAATTTTATCTAATTCTGTTATTTTTCATCCAATTTAATTTCTTTTACTTCTATGTTAAATGAAAATGATAAATTCATTTATATTTTAATAATTTCTTAAATCTAATAAATTTCCCAACACATTTCCATTTAATCTTAATTCTCTATTTTATCAGTGTCTATAA;start=239736;subtype=EXTERNAL;support_ref=85;support_variant=1;type=ALTERNATIVE;
scaffold51_145_with_IES	MILORD	internal_eliminated_sequence	239871	239912	.	.	.	ID=MILORD.145.239871.239912;Name=MILORD.145.239871.239912;bounded_by_ta=TRUE;common_boundary=LEFT;end=239912;ies_id=IESPGM.PTET51.1.145.228742;ies_left_dist=0;ies_min_dist=0;ies_right_dist=2;junction_seq=taaaaagtcgcaataTAtagttctatgtgcta;read_names=HWI-D00104:165:C29AHACXX:8:2207:12095:99410;sequence=TATTGTTTAACAATTTATTATAATCAGTTTATTTTTATGGAT;start=239871;subtype=PARTIAL_INTERNAL;support_ref=15;support_variant=1;type=ALTERNATIVE;
scaffold51_145_with_IES	MILORD	internal_eliminated_sequence	239871	239914	.	.	.	ID=MILORD.145.239871.239914;Name=MILORD.145.239871.239914;bounded_by_ta=TRUE;common_boundary=Both;end=239914;ies_id=IESPGM.PTET51.1.145.228742;ies_left_dist=0;ies_min_dist=0;ies_right_dist=0;junction_seq=attaaaaagtcgcaaTAgttctatgtgctatt;read_names=HWI-D00104:165:C29AHACXX:8:1106:20375:87712,HWI-D00104:165:C29AHACXX:8:2207:4501:60918,HWI-D00104:165:C29AHACXX:8:1206:15724:25248,HWI-D00104:165:C29AHACXX:8:1107:10179:87125,HWI-D00104:165:C29AHACXX:8:2204:7920:55323,HWI-D00104:165:C29AHACXX:8:2102:15135:95531,HWI-D00104:165:C29AHACXX:8:1201:6111:76034,HWI-D00104:165:C29AHACXX:8:1106:17470:60081;sequence=TATTGTTTAACAATTTATTATAATCAGTTTATTTTTATGGATTA;start=239871;subtype=IES;support_ref=30;support_variant=8;type=IES;
scaffold51_145_with_IES	MILORD	internal_eliminated_sequence	239889	239914	.	.	.	ID=MILORD.145.239889.239914;Name=MILORD.145.239889.239914;bounded_by_ta=TRUE;common_boundary=RIGHT;end=239914;ies_id=IESPGM.PTET51.1.145.228742;ies_left_dist=-18;ies_min_dist=0;ies_right_dist=0;junction_seq=tgtttaacaatttatTAgttctatgtgctatt;read_names=HWI-D00104:165:C29AHACXX:8:2307:10240:31932,HWI-D00104:165:C29AHACXX:8:2303:16890:27196,HWI-D00104:165:C29AHACXX:8:1102:2806:91012,HWI-D00104:165:C29AHACXX:8:1305:17604:44143,HWI-D00104:165:C29AHACXX:8:1309:8764:15972,HWI-D00104:165:C29AHACXX:8:2201:6940:96303;sequence=TATAATCAGTTTATTTTTATGGATTA;start=239889;subtype=PARTIAL_INTERNAL;support_ref=30;support_variant=6;type=ALTERNATIVE;
scaffold51_145_with_IES	MILORD	internal_eliminated_sequence	241141	241185	.	.	.	ID=MILORD.145.241141.241185;Name=MILORD.145.241141.241185;bounded_by_ta=TRUE;common_boundary=Both;end=241185;ies_id=IESPGM.PTET51.1.145.229968;ies_left_dist=0;ies_min_dist=0;ies_right_dist=0;junction_seq=ttatagaacaaacctTAactatattttaagct;read_names=HWI-D00104:165:C29AHACXX:8:1204:19425:13191,HWI-D00104:165:C29AHACXX:8:1305:15902:64120,HWI-D00104:165:C29AHACXX:8:1302:3698:8718,HWI-D00104:165:C29AHACXX:8:1101:14673:27110,HWI-D00104:165:C29AHACXX:8:1104:15476:48273,HWI-D00104:165:C29AHACXX:8:2201:8932:68094,HWI-D00104:165:C29AHACXX:8:2201:12169:29401,HWI-D00104:165:C29AHACXX:8:1101:4184:75919,HWI-D00104:165:C29AHACXX:8:2303:2216:52140,HWI-D00104:165:C29AHACXX:8:2205:3102:17790;sequence=TATGCTCAACTATTAAATTTATTGAAGCATTAAAGAAATTAAGTA;start=241141;subtype=IES;support_ref=44;support_variant=10;type=IES;
scaffold51_145_with_IES	MILORD	internal_eliminated_sequence	242916	242990	.	.	.	ID=MILORD.145.242916.242990;Name=MILORD.145.242916.242990;bounded_by_ta=TRUE;common_boundary=Both;end=242990;ies_id=IESPGM.PTET51.1.145.231698;ies_left_dist=0;ies_min_dist=0;ies_right_dist=0;junction_seq=gagaatatgttaaagTAtgatgaaaataaaag;read_names=HWI-D00104:165:C29AHACXX:8:2103:10202:9890,HWI-D00104:165:C29AHACXX:8:1309:3692:44111,HWI-D00104:165:C29AHACXX:8:2207:11908:100079,HWI-D00104:165:C29AHACXX:8:1306:10603:88834,HWI-D00104:165:C29AHACXX:8:1304:17054:17744,HWI-D00104:165:C29AHACXX:8:2209:9867:79669,HWI-D00104:165:C29AHACXX:8:2203:14065:41439,HWI-D00104:165:C29AHACXX:8:2201:3362:72680,HWI-D00104:165:C29AHACXX:8:2102:12800:35915,HWI-D00104:165:C29AHACXX:8:1107:3390:33247,HWI-D00104:165:C29AHACXX:8:2104:7890:40218,HWI-D00104:165:C29AHACXX:8:1105:3830:49060,HWI-D00104:165:C29AHACXX:8:2104:14017:13879,HWI-D00104:165:C29AHACXX:8:1202:8727:68342,HWI-D00104:165:C29AHACXX:8:1203:15877:95230,HWI-D00104:165:C29AHACXX:8:2101:11968:3668,HWI-D00104:165:C29AHACXX:8:1204:8150:10978,HWI-D00104:165:C29AHACXX:8:1309:20502:19810,HWI-D00104:165:C29AHACXX:8:1107:4362:74317,HWI-D00104:165:C29AHACXX:8:2101:12897:3188;sequence=TATAGTTGGGGTTTGAAAAATTATAAATTTTAGGATGAAATATACCTAAAAAATAAATATGTTTAAATTCATTTG;start=242916;subtype=IES;support_ref=2;support_variant=20;type=IES;
scaffold51_145_with_IES	MILORD	internal_eliminated_sequence	243364	243470	.	.	.	ID=MILORD.145.243364.243470;Name=MILORD.145.243364.243470;bounded_by_ta=TRUE;common_boundary=RIGHT;end=243470;ies_id=IESPGM.PTET51.1.145.232074;ies_left_dist=3;ies_min_dist=0;ies_right_dist=0;junction_seq=ataaagtaacaattaTAcctttcatcttgctt;read_names=HWI-D00104:165:C29AHACXX:8:1303:13702:31299;sequence=TACTATTGTTCGTGTATAAATTAATTTAAGTTGTTATTAAATAGGTGAAACTTAAAATTAGCATCTCTATTGAATAAATTTTCGGTATTTGAATTTTTGTTCAGCAA;start=243364;subtype=PARTIAL_EXTERNAL;support_ref=12;support_variant=1;type=ALTERNATIVE;
scaffold51_145_with_IES	MILORD	internal_eliminated_sequence	243367	244581	.	.	.	ID=MILORD.145.243367.244581;Name=MILORD.145.243367.244581;bounded_by_ta=TRUE;common_boundary=LEFT;end=244581;ies_id=IESPGM.PTET51.1.145.232074;ies_left_dist=0;ies_min_dist=0;ies_right_dist=-1111;junction_seq=aagtaacaattatacTAcatattaaacatctt;read_names=HWI-D00104:165:C29AHACXX:8:1104:8570:92852,HWI-D00104:165:C29AHACXX:8:2209:13354:83937,HWI-D00104:165:C29AHACXX:8:2209:20051:13057;sequence=TATTGTTCGTGTATAAATTAATTTAAGTTGTTATTAAATAGGTGAAACTTAAAATTAGCATCTCTATTGAATAAATTTTCGGTATTTGAATTTTTGTTCAGCAATACCTTTCATCTTGCTTTTATTAGCATAGCAAAGCAATAAAACATAAATCCTAACATAAATCTAACACCAATCATTCTTTAGCAGATGTTGAAAGAGCAATAATATAGCTTGAGACAGCTAAATAATTATAGTCTCATTATTTTATAACATGATACTTGTAGATTAAACAATCAACTATGGTTTATCGAAAGATTTTCCATTTAGAGAAACTTTGGCTGATTTTACAGGCTATTTCGTATAATTGAGCAATTTATTAGCAATCTAATTCCTATTTCCATACACGAATAAATTTAGTTACTATTTAGAATATTTGCAGTAAATTATAAAGATTTATTTATAAAGGTTACTCTTTTGTTTGACAAAATTAAAAGAATTAAAAGAAGGAAAAGATACAACAATAATTCATAAATATATTGTTGATATTTAGATCTAATTACAAAATGAAATTGTTATTAAACAAACCTTGAATTCTAAAATTAATAATTGATATGATTAATTACAAAATGTTGTTACACTATTTAACAATTTCTTCTTAATATTTAATGTTAAATATGGAGATTGTTGCCTCCTTTTTATCATAATAAATCATCGTTATATTATCATAATCAAATCAAAATCTTATATATTATGACATTTTAGGAAATTAAATAACATATTAATTTTAAACGAGTTATTGTTATAATAAGATTGAGAATGAGATAGACTATGATATCAACTTTTTATTCCTATTTTTTAATTACTCTGATGTGTAAAAACAGGAATATCAAATGTAATATTAGAATATAAATAAATGGTATTAATAAGAAATTTAATTCATACTTTGCTATAATAAAAGAAAAATAAATTGAACATGGAAAAAGTGTGAATTATGAAACTAAATCAATATTATTTTAGGAGCAATTCATTCATCTATGCTAAGAAATTGAGCCACTCTTTCAATAACAGGTATCTTTTGTAAATTGAAAAATCTTAAAAATTACCTATATATAGTAAATTGTCTTAATAAACTTATCCAAAAAATAATTTGATACCATCCAAGATTCAATTTATATATATACTTTAAGAGCGAAAATTAGGATATTGAAAATAAAGTTTAACTTGAAATTTCAA;start=243367;subtype=PARTIAL_EXTERNAL;support_ref=10;support_variant=3;type=ALTERNATIVE;
scaffold51_145_with_IES	MILORD	internal_eliminated_sequence	243367	243470	.	.	.	ID=MILORD.145.243367.243470;Name=MILORD.145.243367.243470;bounded_by_ta=TRUE;common_boundary=Both;end=243470;ies_id=IESPGM.PTET51.1.145.232074;ies_left_dist=0;ies_min_dist=0;ies_right_dist=0;junction_seq=aagtaacaattatacTAcctttcatcttgctt;read_names=HWI-D00104:165:C29AHACXX:8:1201:19566:96125,HWI-D00104:165:C29AHACXX:8:1304:19699:10163,HWI-D00104:165:C29AHACXX:8:1108:5771:101352,HWI-D00104:165:C29AHACXX:8:1302:15681:10817,HWI-D00104:165:C29AHACXX:8:1305:14310:70792,HWI-D00104:165:C29AHACXX:8:2209:18893:40209,HWI-D00104:165:C29AHACXX:8:1106:7136:49709,HWI-D00104:165:C29AHACXX:8:1304:5938:18926,HWI-D00104:165:C29AHACXX:8:2303:2624:37586,HWI-D00104:165:C29AHACXX:8:1306:3056:36718,HWI-D00104:165:C29AHACXX:8:1108:10905:79904,HWI-D00104:165:C29AHACXX:8:1202:12746:32729,HWI-D00104:165:C29AHACXX:8:1301:3118:51440,HWI-D00104:165:C29AHACXX:8:1206:18854:36052,HWI-D00104:165:C29AHACXX:8:1103:18109:95022,HWI-D00104:165:C29AHACXX:8:2304:11299:69904,HWI-D00104:165:C29AHACXX:8:2305:15013:50011,HWI-D00104:165:C29AHACXX:8:2306:9242:14695,HWI-D00104:165:C29AHACXX:8:1205:18168:39451;sequence=TATTGTTCGTGTATAAATTAATTTAAGTTGTTATTAAATAGGTGAAACTTAAAATTAGCATCTCTATTGAATAAATTTTCGGTATTTGAATTTTTGTTCAGCAA;start=243367;subtype=IES;support_ref=20;support_variant=19;type=IES;
scaffold51_145_with_IES	MILORD	internal_eliminated_sequence	243367	243869	.	.	.	ID=MILORD.145.243367.243869;Name=MILORD.145.243367.243869;bounded_by_ta=TRUE;common_boundary=LEFT;end=243869;ies_id=IESPGM.PTET51.1.145.232074;ies_left_dist=0;ies_min_dist=0;ies_right_dist=-399;junction_seq=aagtaacaattatacTAattcataaatatatt;read_names=HWI-D00104:165:C29AHACXX:8:1306:9790:76118;sequence=TATTGTTCGTGTATAAATTAATTTAAGTTGTTATTAAATAGGTGAAACTTAAAATTAGCATCTCTATTGAATAAATTTTCGGTATTTGAATTTTTGTTCAGCAATACCTTTCATCTTGCTTTTATTAGCATAGCAAAGCAATAAAACATAAATCCTAACATAAATCTAACACCAATCATTCTTTAGCAGATGTTGAAAGAGCAATAATATAGCTTGAGACAGCTAAATAATTATAGTCTCATTATTTTATAACATGATACTTGTAGATTAAACAATCAACTATGGTTTATCGAAAGATTTTCCATTTAGAGAAACTTTGGCTGATTTTACAGGCTATTTCGTATAATTGAGCAATTTATTAGCAATCTAATTCCTATTTCCATACACGAATAAATTTAGTTACTATTTAGAATATTTGCAGTAAATTATAAAGATTTATTTATAAAGGTTACTCTTTTGTTTGACAAAATTAAAAGAATTAAAAGAAGGAAAAGATACAACAA;start=243367;subtype=PARTIAL_EXTERNAL;support_ref=10;support_variant=1;type=ALTERNATIVE;
scaffold51_145_with_IES	MILORD	internal_eliminated_sequence	243367	243778	.	.	.	ID=MILORD.145.243367.243778;Name=MILORD.145.243367.243778;bounded_by_ta=TRUE;common_boundary=LEFT;end=243778;ies_id=IESPGM.PTET51.1.145.232074;ies_left_dist=0;ies_min_dist=0;ies_right_dist=-308;junction_seq=aagtaacaattatacTAtttgcagtaaattat;read_names=HWI-D00104:165:C29AHACXX:8:2103:12366:88724,HWI-D00104:165:C29AHACXX:8:2104:17274:24820;sequence=TATTGTTCGTGTATAAATTAATTTAAGTTGTTATTAAATAGGTGAAACTTAAAATTAGCATCTCTATTGAATAAATTTTCGGTATTTGAATTTTTGTTCAGCAATACCTTTCATCTTGCTTTTATTAGCATAGCAAAGCAATAAAACATAAATCCTAACATAAATCTAACACCAATCATTCTTTAGCAGATGTTGAAAGAGCAATAATATAGCTTGAGACAGCTAAATAATTATAGTCTCATTATTTTATAACATGATACTTGTAGATTAAACAATCAACTATGGTTTATCGAAAGATTTTCCATTTAGAGAAACTTTGGCTGATTTTACAGGCTATTTCGTATAATTGAGCAATTTATTAGCAATCTAATTCCTATTTCCATACACGAATAAATTTAGTTACTATTTAGAA;start=243367;subtype=PARTIAL_EXTERNAL;support_ref=10;support_variant=2;type=ALTERNATIVE;
scaffold51_145_with_IES	MILORD	internal_eliminated_sequence	243398	244119	.	.	.	ID=MILORD.145.243398.244119;Name=MILORD.145.243398.244119;bounded_by_ta=TRUE;common_boundary=None;end=244119;ies_id=IESPGM.PTET51.1.145.232074;ies_left_dist=-31;ies_min_dist=31;ies_right_dist=-649;junction_seq=attaatttaagttgtTAacatattaattttaa;read_names=HWI-D00104:165:C29AHACXX:8:2306:12732:40525;sequence=TATTAAATAGGTGAAACTTAAAATTAGCATCTCTATTGAATAAATTTTCGGTATTTGAATTTTTGTTCAGCAATACCTTTCATCTTGCTTTTATTAGCATAGCAAAGCAATAAAACATAAATCCTAACATAAATCTAACACCAATCATTCTTTAGCAGATGTTGAAAGAGCAATAATATAGCTTGAGACAGCTAAATAATTATAGTCTCATTATTTTATAACATGATACTTGTAGATTAAACAATCAACTATGGTTTATCGAAAGATTTTCCATTTAGAGAAACTTTGGCTGATTTTACAGGCTATTTCGTATAATTGAGCAATTTATTAGCAATCTAATTCCTATTTCCATACACGAATAAATTTAGTTACTATTTAGAATATTTGCAGTAAATTATAAAGATTTATTTATAAAGGTTACTCTTTTGTTTGACAAAATTAAAAGAATTAAAAGAAGGAAAAGATACAACAATAATTCATAAATATATTGTTGATATTTAGATCTAATTACAAAATGAAATTGTTATTAAACAAACCTTGAATTCTAAAATTAATAATTGATATGATTAATTACAAAATGTTGTTACACTATTTAACAATTTCTTCTTAATATTTAATGTTAAATATGGAGATTGTTGCCTCCTTTTTATCATAATAAATCATCGTTATATTATCATAATCAAATCAAAATCTTATATATTATGACATTTTAGGAAATTAAA;start=243398;subtype=OVERLAPPING;support_ref=7;support_variant=1;type=ALTERNATIVE;
scaffold51_145_with_IES	MILORD	internal_eliminated_sequence	243598	243623	.	.	.	ID=MILORD.145.243598.243623;Name=MILORD.145.243598.243623;bounded_by_ta=TRUE;common_boundary=Both;end=243623;ies_id=IESPGM.PTET51.1.145.232201;ies_left_dist=0;ies_min_dist=0;ies_right_dist=0;junction_seq=agacagctaaataatTActtgtagattaaaca;read_names=HWI-D00104:165:C29AHACXX:8:2101:18457:9631,HWI-D00104:165:C29AHACXX:8:2209:15610:36423,HWI-D00104:165:C29AHACXX:8:2209:5778:81103,HWI-D00104:165:C29AHACXX:8:2305:8379:56618,HWI-D00104:165:C29AHACXX:8:1101:3808:42749,HWI-D00104:165:C29AHACXX:8:1102:19238:41683,HWI-D00104:165:C29AHACXX:8:2203:5916:6600,HWI-D00104:165:C29AHACXX:8:1205:17725:49571,HWI-D00104:165:C29AHACXX:8:1306:11027:52392,HWI-D00104:165:C29AHACXX:8:1201:11335:20600,HWI-D00104:165:C29AHACXX:8:1203:16419:80897,HWI-D00104:165:C29AHACXX:8:1303:4720:14650,HWI-D00104:165:C29AHACXX:8:2102:3634:22611,HWI-D00104:165:C29AHACXX:8:1101:4493:51744,HWI-D00104:165:C29AHACXX:8:1205:6354:34805,HWI-D00104:165:C29AHACXX:8:2201:2881:12513,HWI-D00104:165:C29AHACXX:8:2308:3885:29223,HWI-D00104:165:C29AHACXX:8:1201:5879:83370,HWI-D00104:165:C29AHACXX:8:1205:9506:28459,HWI-D00104:165:C29AHACXX:8:1103:1080:79298,HWI-D00104:165:C29AHACXX:8:1201:16029:93469,HWI-D00104:165:C29AHACXX:8:2102:3958:16430,HWI-D00104:165:C29AHACXX:8:1304:20173:94550,HWI-D00104:165:C29AHACXX:8:2302:16871:27024;sequence=TATAGTCTCATTATTTTATAACATGA;start=243598;subtype=IES;support_ref=9;support_variant=24;type=IES;
scaffold51_145_with_IES	MILORD	internal_eliminated_sequence	244066	244581	.	.	.	ID=MILORD.145.244066.244581;Name=MILORD.145.244066.244581;bounded_by_ta=TRUE;common_boundary=None;end=244581;ies_id=IESPGM.PTET51.1.145.232201;ies_left_dist=-468;ies_min_dist=468;ies_right_dist=-958;junction_seq=aataaatcatcgttaTAcatattaaacatctt;read_names=HWI-D00104:165:C29AHACXX:8:2101:14311:96579;sequence=TATTATCATAATCAAATCAAAATCTTATATATTATGACATTTTAGGAAATTAAATAACATATTAATTTTAAACGAGTTATTGTTATAATAAGATTGAGAATGAGATAGACTATGATATCAACTTTTTATTCCTATTTTTTAATTACTCTGATGTGTAAAAACAGGAATATCAAATGTAATATTAGAATATAAATAAATGGTATTAATAAGAAATTTAATTCATACTTTGCTATAATAAAAGAAAAATAAATTGAACATGGAAAAAGTGTGAATTATGAAACTAAATCAATATTATTTTAGGAGCAATTCATTCATCTATGCTAAGAAATTGAGCCACTCTTTCAATAACAGGTATCTTTTGTAAATTGAAAAATCTTAAAAATTACCTATATATAGTAAATTGTCTTAATAAACTTATCCAAAAAATAATTTGATACCATCCAAGATTCAATTTATATATATACTTTAAGAGCGAAAATTAGGATATTGAAAATAAAGTTTAACTTGAAATTTCAA;start=244066;subtype=MAC;support_ref=102;support_variant=1;type=CRYPTIC;
scaffold51_145_with_IES	MILORD	internal_eliminated_sequence	244095	246805	.	.	.	ID=MILORD.145.244095.246805;Name=MILORD.145.244095.246805;bounded_by_ta=TRUE;common_boundary=None;end=246805;ies_id=IESPGM.PTET51.1.145.232201;ies_left_dist=-497;ies_min_dist=497;ies_right_dist=-3182;junction_seq=aatcaaaatcttataTAtatattaaatttaat;read_names=HWI-D00104:165:C29AHACXX:8:1305:4565:40434,HWI-D00104:165:C29AHACXX:8:2302:9320:63175;sequence=TATTATGACATTTTAGGAAATTAAATAACATATTAATTTTAAACGAGTTATTGTTATAATAAGATTGAGAATGAGATAGACTATGATATCAACTTTTTATTCCTATTTTTTAATTACTCTGATGTGTAAAAACAGGAATATCAAATGTAATATTAGAATATAAATAAATGGTATTAATAAGAAATTTAATTCATACTTTGCTATAATAAAAGAAAAATAAATTGAACATGGAAAAAGTGTGAATTATGAAACTAAATCAATATTATTTTAGGAGCAATTCATTCATCTATGCTAAGAAATTGAGCCACTCTTTCAATAACAGGTATCTTTTGTAAATTGAAAAATCTTAAAAATTACCTATATATAGTAAATTGTCTTAATAAACTTATCCAAAAAATAATTTGATACCATCCAAGATTCAATTTATATATATACTTTAAGAGCGAAAATTAGGATATTGAAAATAAAGTTTAACTTGAAATTTCAATACATATTAAACATCTTTCTAGTTAAAAATTTATGAATAAATTATTGTCTATTAATATGATTTATATTTTCTACTATTTATTAATCATAAGATACTAATTTTATACATTTCAATAAATTTATGGTATCGATTTTTATCAAAAGGTTATAGTAAATAATGAATTTAGAGGATTGATAAATTGTATCATCGGATTCCAGTTATAAAACAAGTATTTTATTTTATGAACAAAGCACAAACAATTCTTAAGTATAGTAAAATGTCTCTTAAAAATCCTTGATTTGACTATTCAAAAATTTAGAAATAACTTTAGCAAAAGTTTTATTTAAAAAAAGTGACAAATTGAAATATTTACTTTATATAAAACAGGTTTCTACACTCAATTTACTTTGCGATTGATCGTAATTAAATATTGGTTCATATGGTTCCTCTATTTTAATTCATTCCTTTTTTGAATTTGATATCTAGAAAAAAAATATATCAACACTGAAAGAACATATTAGGTTAATTACATTTTATTTGAGAGTTAAAATAATAAAAACCTTCTAATATTAGATCATATGACAAGAATATTATATCATAAATTCCTGTTGGACTTGTACATAAATAATAAGCGAACCCTTAGATAAATAAATTCAGTAGATTATCTCTAAACAAGATGGTAAATAAATGATTAAATGTGGTAGAGACAAATAAATCTATAAAAGGAAAATCTGCTGATGAATTTTGTTTGTGAAAGAGATTAATTTGATCTATCTTTTTTTATATCAGATGATTTTGCCTTCCAAATTTTGATGGAACTCATATATTTCTAGCCGCATTATTTATTCCTATCCGCATAGAATCTTGCAATAGACTTTCGCAAAATCAAAAGAACTTGCAGTTTCTAAAATTGAGTTGACCTGTTAGTATTGTAATGAATGGGATGATAACAGGAAATTTAATACTTTAAACTTCAACTGAAAAATGTAAAGTGGGAATATTATTTAATAGAAGTATTTAATTACCTTCATAAATTAGTAATGACAATTTCTTTTTCTCTTGGAATATGATTCTATCTATAAGAATTCAAATTTTATCTTATTTTTTTATTCTTAAGCAGCGATTTTTTAGAAGCTTTGAACAGAAAGAGTGGGTTCATAATGATGAATATGGTAATTCAGGCCTATTTAATTAAAACACACAAAAATATCTATGGTCTCCAAATTGAATTAATTAATTTTATTAGCAAGGGTTAATCTGAGAGTTAACGATGGTCTGTAATTTATTGGTATAATTCAATAATCAAAATTTCTAATTAAATAAAATATGTGAGCTAGAATTAATCAATACTATATGAAAAAATATTTGAATTTAAATACTAATGCTCAGCTTCGTTTATTATGGCTTTTATCACAATCAAATTTTTCAAATTCTGAAATAATTAACTTTAAAAGCAAAAAACCCTAATTCAAGAATAAAAATTGTATTAAATTTTAACGAATATGCAATTAGAAATTTAGAGAAGTTAATGCAGCCTTGGGTCATTAGATTGAACCTGTAATGAGGTTAAATTGAAAAGATATTACCCTCCTAAAAGTTCAACCTCTATTAACACTACAAAATATTTATTTAAAATAATTAAAAATCCATAAATAATGCCGAATCAAATTTTAAGATATTAGAATAGGGCAATTGTTTGAATTAGCAAAAGAAAAATGCTATCCGAAAGCCATAAAGTATTTATGATTAAGTCTCGCACTAGTTTAGATTTCTTTCTATATTCATTTTTATTTGTTGAACTAAAGGTATTTATATAAATATGAAAAAGTCTTATTGGAGTTGAGAGCTTTATATAAACAAGCAATATGGTAAATATAAGTTAAACTCAAAGTGAATAAAAGTGATAAATATTGAAAAATTTACATGAAATTATTATATTATGAATTATATAGTAAATATTAAGTAATCAAATCATTAATATTAAGAAATATTTAAACTTATATTCGAAGATATATTTAGAAATAAACCAAAATTTCAATAAGCTTAAAAGTTAGAAATAATTTATGGTTCAATAATAATTCAATTAATGCTAAATTTTCTTAATGAACTGAAATATACGTTTATAGTTTACATTACTAGAGTTTAAAGATAATGATATATTATAATGATACCATATTGATTTTAATCATATTTCAATTTAGACTATTAATTTTATGTTTAAAAATTGTGAAATTTATATTTGAAT;start=244095;subtype=MAC;support_ref=85;support_variant=2;type=CRYPTIC;
scaffold51_145_with_IES	MILORD	internal_eliminated_sequence	255405	259873	.	.	.	ID=MILORD.145.255405.259873;Name=MILORD.145.255405.259873;bounded_by_ta=TRUE;common_boundary=None;end=259873;ies_id=IESPGM.PTET51.1.145.244211;ies_left_dist=229;ies_min_dist=229;ies_right_dist=-353;junction_seq=tagcttcttaaacatTAtgaatagtaatcata;read_names=HWI-D00104:165:C29AHACXX:8:2302:1586:47726,HWI-D00104:165:C29AHACXX:8:2207:2364:22299;sequence=TATAATTCATATATTAATTTTAGATGTATGATAGGATTTTATTTTATTCGAAATTGTTGTTTACAAAATGCTGTCAATAATTAAAAATAAAATTTGAAGAAAGAAATGTCTTTACATCTAGTCCTTATTGTGCCATAATTTTGAATTCGCGCTGAAAAAATTTATATCCTTATGTAGAACAATTTATTGATTAGTTCAAACTAATGGTTTTAAATAGATCAATTATCATTATAATCACTGTTGATTTAGTTTAAAAATAAACTTAATAGATTAAAGTTAATTAACTTTTTGATAATATTTAAAATTAAAATTCGACAATTGAACGCTAATATTGATATTATTACTCTTTCATCCTAAACCAATAACACGTTCAAAGATTCCTGTGCTTTGAAATTTAGACGATTAAAAAATGGTCCATAGAAGAAGGATTTGCTACTGTAAATACTCTTCAAGGTAAGAGATAATCGACAAATTAAATTTGTATACAAGGAAGGGCTATTTTTAATTTTTAGATAATCAGGGTATCAAGAAAAACTATTGCAATTTGAATTTTCAGTATCTATTCCTTAAGATCTTGAGTAGAAATGAAGAAATGTTTTTGTTCACACAAAGTAAGTCAGATTGACGACCTTGTTCATCTTTCATAACACAATTGGTTACACAATAACTTTCTAGAAAATTACTAGCAAACAAATACAAATAAATTAAATCAGGGGAAAATCAAATAATAATAATTATAGAAATAAAATTTTTAATCTGTAGGTTTTTGGATGGAAGACTTTCAAATAAATTATGATATAAAATATCATAATTGAAATAAAGTCAAAAATACAAATTTAACTGTAAAATTTATGAAAAAAATAAGAAAATTTTATGGAAATAAAAAATCATCAAAAAAATTTTGATTTTCCTAGTTCTGCACTTTAAAATTTTCATTTATGAAGATACTCCCATAATTTATTGATTCCAAGTTGTTTGATCTAATTCTTTCTACATCAAATCAAAAGTGATAAGGTTAAGGTAATGACTTCCCATCTGATAACAGAAACTTAATAATAGGATATATAAACCTAAGTTCCAGACTTAAGTTGCTCAACAATAATCAAAGATTAGTATTATGATTAATAGATATAAAATATAATAGATCCTAAAATAATTTTACTGCCAGAATAAGAAGAATTAAGCTTATAAGAAAACAATAAGAATTCCTGTTATTAATAAGAAGTATAACAAAAATGAAATAAACATTAAATAAAATTTAATAAGTTGAGAAAGAGAATTTATTAGAATTAAATTTAATAGGTAATAATTGAATTTAAATCTAATATTTAAAAGATATCTTCAAAAGCAAATGAAATTTAAATTTTATCATAAGAAAATTAATTTTTACAGAAATAATCAGACAAAAATAATTAACTTCACTTGATGATAATAATTGATGCAAAATTATGATGATCATTGTTGCCACAAAGTTTTGACTTTCTCTAGAAAGGATCACATTTTATTTTATGAGTTTACTGATTCTCTCAGCTAATTTCCTCATTGTTTCTCACATAGTCTTCTAGAAGCCTGAGTAGAAGATGGAGTTTATGTCTTAAATGGTAATTTTCAACCTTATCTAGTTTCTCTTAAAAATTTCCTGGTTCGCCAAATAAGTGGTCGATTATATGACTCACTGTCATATTTTTGTCGTGAGACATGCATTTTCTCCGACTATGCTTGATGGTTTCAAAAAATTCATATCCAGTTCTCCTTATAACCGGTGGCTATAATCTTCATTCAATCTTATCAATTTCCTCATAACTCATAACTCAAAACTCTTTCTTATTCTTCCATTTCATCAAACTCTTTCTATAGGATGCTCTTAGTAGGAAATCAAAGGAGTTAAAATCTTTTTCATCTAATCCATAAACTCCAAGGTCATCCGATTATTATTAAATCCAGAGGTAGAAATTGTAAAGTTACATCATCTGAAGCCATGTAAGACGCTCTAGAGCATAATTGTATAGATGAAGACTGAACAACGCAATTTTCAATTGTCTCCAGACGTATCCATTCTCTTTAATTTCATATTCCAATCTGCATATGATTCCATATCTTATGGATTTGGGAAGCTTTTATACAGTTCTAAGGCCCTAAGAAAGGAGTCGTTTTAATAGTCTACTATTATATTACTGTAGATTTCTTTTGTTTCCAAATAGTAAGATTGTGGTATTAGATATGAAACAAGATTTACAAAGTCAATAATTTTTTTAAAAGTCTAAATTTTTCGGATCATGCTCAATTTTGAGATACTATTCTTTTTATAATTTCAATTTTTCTATTTTAGGTTGCCCATTATTGATAACCTTGTCCCTAAGTATCTAAATTTCAATACATATCCAATGTTCTGTTTCTCGAGGTTTTCATTCCTCTTATTTGCAAGATACTTGGTTTTCTATAAATACACTTTCATTTAGAATTCTTTAGCACTATCCATAAAAGCTTTCGCACAATTATCAGCAATCCCTGCTCTAGAGTAAATAACTCCATCTTCAGCATATGCCACGATTTCTACATCCTATTACCAGGCTTGTCTTCTTTTCTATCTCTTTGGGAGTTTCTCAGCTTCTTCCTAAAGGATTACCATAGTTCTTTTAAGTCATAGAAAAGATTTTGAAGAAAAAAGGGTAAAGAGCCGGTCCTATTTAAACTCCACACTTGAATCTCACTTTTTCGCTAGTGACGGGATCATAGATGAACAAGTTATTATAGACATTGAAGAGGAAGTCAAGTTTAGGCTAAGCAATCCATCATTCTTCCTTGATGATTCCATATACAGCTTCTCTTACAATTTTGTTATAATATCTGGCAATTCAAAGAAGACAAAGTTGTTCTTTTCCCCTTTCGTCTGTATTCTTGACAATTTTCCCTATTTGTACCTACTTTCCAAGCTCTACATCTTTTCAACACATTGATGTAGTATTTCTTTATAGTCTATTACATAGCTTCCACCCTCTTTTTTCAATATTTTTACTTTTCCTCCTTCCTTTCGCTTTATGATTTATTAGAAATTGTTCAAGGGCATAAGAAAAATATAAAATTAAATTACTGTATCCTAGAAAATGTAATAAACTTTAGATATTAAATTTAAAAAGTTGAGTTAGAATAAAAAACTACTAAAAATTGATGAATTCAACATTAAATTTAGATGAAGTTTGAAATGATGATGATTGTGAGATTTTAGAATTGAAAAATATGCCATCTCTAAAAAAAAAATATAAATTTTAAAATTCAATAGAAAATCCCTCCTAAAAAATATAATAATGATAATATTATGTTGAAAAAGTAAATAGATTAAGACTTCTCTGCTTGGAGAGTAATAACAAGATTTTCTTCAGTGCAAATTATGCAATTGTAGGTACAAAAGTTTCAACATTTATCCAACCTTGAAAAAAAAGCATCAGAATGAGTTCAATAAATTAATGAATTCCAAAGATCAATGATGTATAAAAATTATCTCTGAATAATTATTTATACAAGTACAAATTATAATTATTCAAATACCTCGAAGAGGAACATGAAAGGATAAGTGAAATACTTAAAGAAAATATAGCACAATTATAATATTATAACAATGATTATGAAATTCATATCTAAAATTAGGAAAAAAATTGAATTTAAAAAAAATGTTTTAACTTTTATTTGGTGTGATGTCATAAATGAAATGTTTCGGGATTTTGCCCCCTGACCCTTCCCTGCTACCTGAGGGACAGAGGAAGAGTGAGAGTGAACATGGTGACATTAGGAACAGCAACAATAAAAACAGGGGAAAGAAAGTGAGATTTAAATATGAAGGAGCCTCCCCAGGTCGAGCCTAGATGCTAGGAGGAGGATGTTGAATTATGTTGTTGAATTAGGAAAATTAGAAATTCTTTTTAAATAATATTTCAAAGTAACAATAAAGGCTTTAACAATAAAATCATTTAGAAATACAATTTTTTGAAATTTAATTTTCTTTTAAAAGTAAGATTTCAAATATTCAAATTTTTGAAATGCTGGATTTAAACTAATTTATAATAACTCATTTAAAACTAAACTAAAACAAAATGAGATAGAGAGAATAAAATTCAACTATACAATAATTTATAAATCTTTAAACAATGAGTTATATAAAATGGTTACTCTTTAGGAAAAATGGAAATAATTTATCATATGGAATTATGAGGTTGAAATTACTCAAATAATAATTCGATAACAGAAAAGATGTGAAGCATGAAAAATTACATGAATAACTTTTAATACAATGGAGATAAGAAAAAAGAAAAGAAGAAACATTTAAAATTTCTACACCAATTTCGTTATAAATGGTATGCTGTTTAGATAATGATTTAATAAAATATAAACTTAAAATTTGTTTGTTAAAAAGGGTATTAGACCTATTTTTGTTGAAATGAGCTGAAATTATAATATGCTTATAAATTATCAAA;start=255405;subtype=EXTERNAL;support_ref=100;support_variant=2;type=ALTERNATIVE;
scaffold51_145_with_IES	MILORD	internal_eliminated_sequence	256222	256247	.	.	.	ID=MILORD.145.256222.256247;Name=MILORD.145.256222.256247;bounded_by_ta=TRUE;common_boundary=None;end=256247;ies_id=IESPGM.PTET51.1.145.244211;ies_left_dist=-588;ies_min_dist=588;ies_right_dist=3273;junction_seq=atatcataattgaaaTAaaatttatgaaaaaa;read_names=HWI-D00104:165:C29AHACXX:8:1101:12202:30287,HWI-D00104:165:C29AHACXX:8:1105:17332:79632,HWI-D00104:165:C29AHACXX:8:2301:15548:7488,HWI-D00104:165:C29AHACXX:8:1101:19964:97681,HWI-D00104:165:C29AHACXX:8:2304:16084:90661;sequence=TAAAGTCAAAAATACAAATTTAACTG;start=256222;subtype=INTERNAL;support_ref=3;support_variant=5;type=ALTERNATIVE;
scaffold51_145_with_IES	MILORD	internal_eliminated_sequence	258221	258297	.	.	.	ID=MILORD.145.258221.258297;Name=MILORD.145.258221.258297;bounded_by_ta=TRUE;common_boundary=None;end=258297;ies_id=IESPGM.PTET51.1.145.244211;ies_left_dist=-2587;ies_min_dist=1223;ies_right_dist=1223;junction_seq=cttgatgattccataTAttcttgacaattttc;read_names=HWI-D00104:165:C29AHACXX:8:1201:2434:3222,HWI-D00104:165:C29AHACXX:8:1201:5766:63211,HWI-D00104:165:C29AHACXX:8:1104:4955:29934,HWI-D00104:165:C29AHACXX:8:1301:7979:64527,HWI-D00104:165:C29AHACXX:8:2104:3178:41589,HWI-D00104:165:C29AHACXX:8:2308:3842:51796,HWI-D00104:165:C29AHACXX:8:2101:8120:13552;sequence=TACAGCTTCTCTTACAATTTTGTTATAATATCTGGCAATTCAAAGAAGACAAAGTTGTTCTTTTCCCCTTTCGTCTG;start=258221;subtype=INTERNAL;support_ref=76;support_variant=7;type=ALTERNATIVE;
scaffold51_146_with_IES	MILORD	internal_eliminated_sequence	208	233	.	.	.	ID=MILORD.146.208.233;Name=MILORD.146.208.233;bounded_by_ta=TRUE;common_boundary=Both;end=233;ies_id=IESPGM.PTET51.1.146.208;ies_left_dist=0;ies_min_dist=0;ies_right_dist=0;junction_seq=ttttcaagaaaatgaTAtcagaattaagtttg;read_names=HWI-D00104:165:C29AHACXX:8:2201:6052:92007,HWI-D00104:165:C29AHACXX:8:2101:17019:30353,HWI-D00104:165:C29AHACXX:8:2101:13355:81397,HWI-D00104:165:C29AHACXX:8:2203:5209:14222,HWI-D00104:165:C29AHACXX:8:1105:14621:100706,HWI-D00104:165:C29AHACXX:8:2307:3429:94481,HWI-D00104:165:C29AHACXX:8:1304:21088:85555,HWI-D00104:165:C29AHACXX:8:2203:3433:20741,HWI-D00104:165:C29AHACXX:8:2207:2640:77511;sequence=TACAATAATAATATTTTACCTGATTA;start=208;subtype=IES;support_ref=114;support_variant=9;type=IES;
scaffold51_146_with_IES	MILORD	internal_eliminated_sequence	3544	3649	.	.	.	ID=MILORD.146.3544.3649;Name=MILORD.146.3544.3649;bounded_by_ta=TRUE;common_boundary=Both;end=3649;ies_id=IESPGM.PTET51.1.146.3518;ies_left_dist=0;ies_min_dist=0;ies_right_dist=0;junction_seq=aagaattcttataaaTAttcattcttatattc;read_names=HWI-D00104:165:C29AHACXX:8:1302:5470:93477,HWI-D00104:165:C29AHACXX:8:2308:19745:82055,HWI-D00104:165:C29AHACXX:8:2307:11651:12428,HWI-D00104:165:C29AHACXX:8:2308:4210:3035,HWI-D00104:165:C29AHACXX:8:2307:15722:5995,HWI-D00104:165:C29AHACXX:8:2305:9596:101049,HWI-D00104:165:C29AHACXX:8:1306:8042:96371,HWI-D00104:165:C29AHACXX:8:2206:1907:49230,HWI-D00104:165:C29AHACXX:8:2304:4831:93049,HWI-D00104:165:C29AHACXX:8:1201:20066:19915,HWI-D00104:165:C29AHACXX:8:2105:11257:80990,HWI-D00104:165:C29AHACXX:8:2102:17243:98865,HWI-D00104:165:C29AHACXX:8:2204:19432:12579,HWI-D00104:165:C29AHACXX:8:2104:8980:88622,HWI-D00104:165:C29AHACXX:8:2206:19103:100692,HWI-D00104:165:C29AHACXX:8:1303:5869:77370,HWI-D00104:165:C29AHACXX:8:1105:11081:23893,HWI-D00104:165:C29AHACXX:8:1202:18844:51659,HWI-D00104:165:C29AHACXX:8:1304:11707:80690,HWI-D00104:165:C29AHACXX:8:1104:2114:60866,HWI-D00104:165:C29AHACXX:8:1102:6675:15073,HWI-D00104:165:C29AHACXX:8:2105:11368:43135,HWI-D00104:165:C29AHACXX:8:1309:11512:37067;sequence=TACAATTGATATTCATAATTTTTAAAATCCATTTTTTGATTTAATTTTCCTAAGTAATTTAATATTTATTTTAATCAAATTACAATAAATTTTATTTTTGTAACAT;start=3544;subtype=IES;support_ref=6;support_variant=23;type=IES;
scaffold51_146_with_IES	MILORD	internal_eliminated_sequence	4423	4483	.	.	.	ID=MILORD.146.4423.4483;Name=MILORD.146.4423.4483;bounded_by_ta=TRUE;common_boundary=Both;end=4483;ies_id=IESPGM.PTET51.1.146.4291;ies_left_dist=0;ies_min_dist=0;ies_right_dist=0;junction_seq=gaattgtttgcttttTAataagtagaaaaagg;read_names=HWI-D00104:165:C29AHACXX:8:2104:14220:67858,HWI-D00104:165:C29AHACXX:8:2108:16814:46698,HWI-D00104:165:C29AHACXX:8:2304:1402:84160,HWI-D00104:165:C29AHACXX:8:1304:7016:12539,HWI-D00104:165:C29AHACXX:8:2308:18463:88394,HWI-D00104:165:C29AHACXX:8:1106:4690:87574,HWI-D00104:165:C29AHACXX:8:2301:8676:74689,HWI-D00104:165:C29AHACXX:8:2101:4754:48147,HWI-D00104:165:C29AHACXX:8:2306:16648:39656,HWI-D00104:165:C29AHACXX:8:1304:5589:17817,HWI-D00104:165:C29AHACXX:8:2203:5088:14107,HWI-D00104:165:C29AHACXX:8:2103:6261:81224,HWI-D00104:165:C29AHACXX:8:1201:13438:70305,HWI-D00104:165:C29AHACXX:8:1202:2038:21585;sequence=TATGGCCAATTGATATGGAATTAACTTAAAATATTTTTTTCAAAATAATTGGCAACAACTG;start=4423;subtype=IES;support_ref=6;support_variant=14;type=IES;
scaffold51_146_with_IES	MILORD	internal_eliminated_sequence	5816	5863	.	.	.	ID=MILORD.146.5816.5863;Name=MILORD.146.5816.5863;bounded_by_ta=TRUE;common_boundary=None;end=5863;ies_id=IESPGM.PTET51.1.146.4291;ies_left_dist=-1393;ies_min_dist=1380;ies_right_dist=-1380;junction_seq=gatttaattggaaaaTAattattattaaataa;read_names=HWI-D00104:165:C29AHACXX:8:2306:5969:33150;sequence=TATACTACTATTTAAATAAAATCAATTCTAGACATAAAATATTGACTG;start=5816;subtype=MAC;support_ref=84;support_variant=1;type=CRYPTIC;
scaffold51_146_with_IES	MILORD	internal_eliminated_sequence	5818	5863	.	.	.	ID=MILORD.146.5818.5863;Name=MILORD.146.5818.5863;bounded_by_ta=TRUE;common_boundary=None;end=5863;ies_id=IESPGM.PTET51.1.146.4291;ies_left_dist=-1395;ies_min_dist=1380;ies_right_dist=-1380;junction_seq=tttaattggaaaataTAattattattaaataa;read_names=HWI-D00104:165:C29AHACXX:8:2203:8795:77097;sequence=TACTACTATTTAAATAAAATCAATTCTAGACATAAAATATTGACTG;start=5818;subtype=MAC;support_ref=83;support_variant=1;type=CRYPTIC;
scaffold51_146_with_IES	MILORD	internal_eliminated_sequence	9848	9873	.	.	.	ID=MILORD.146.9848.9873;Name=MILORD.146.9848.9873;bounded_by_ta=TRUE;common_boundary=Both;end=9873;ies_id=IESPGM.PTET51.1.146.9655;ies_left_dist=0;ies_min_dist=0;ies_right_dist=0;junction_seq=acattatgattgaatTAacttattcttattca;read_names=HWI-D00104:165:C29AHACXX:8:1201:5826:34749,HWI-D00104:165:C29AHACXX:8:1302:6541:59132,HWI-D00104:165:C29AHACXX:8:2103:8003:83612,HWI-D00104:165:C29AHACXX:8:1106:5080:33778,HWI-D00104:165:C29AHACXX:8:1305:14195:10484,HWI-D00104:165:C29AHACXX:8:2102:20964:25929,HWI-D00104:165:C29AHACXX:8:1305:11248:18926,HWI-D00104:165:C29AHACXX:8:2307:17134:29581,HWI-D00104:165:C29AHACXX:8:1105:17162:50870,HWI-D00104:165:C29AHACXX:8:2303:9857:51774,HWI-D00104:165:C29AHACXX:8:1107:12384:23719,HWI-D00104:165:C29AHACXX:8:2305:15977:43463,HWI-D00104:165:C29AHACXX:8:2202:10230:55325,HWI-D00104:165:C29AHACXX:8:2305:18004:8520,HWI-D00104:165:C29AHACXX:8:2104:2934:78388,HWI-D00104:165:C29AHACXX:8:2103:20896:81764,HWI-D00104:165:C29AHACXX:8:1102:20343:75270,HWI-D00104:165:C29AHACXX:8:2103:14092:48716,HWI-D00104:165:C29AHACXX:8:2103:17398:31594,HWI-D00104:165:C29AHACXX:8:1201:3054:33324,HWI-D00104:165:C29AHACXX:8:1203:19382:15733,HWI-D00104:165:C29AHACXX:8:1303:19866:93520;sequence=TATAGAGCTGATTATTATTTCTATCA;start=9848;subtype=IES;support_ref=0;support_variant=22;type=IES;
scaffold51_146_with_IES	MILORD	internal_eliminated_sequence	10292	10335	.	.	.	ID=MILORD.146.10292.10335;Name=MILORD.146.10292.10335;bounded_by_ta=TRUE;common_boundary=Both;end=10335;ies_id=IESPGM.PTET51.1.146.10073;ies_left_dist=0;ies_min_dist=0;ies_right_dist=0;junction_seq=ttcaaatagatttatTAttatctgtttttcat;read_names=HWI-D00104:165:C29AHACXX:8:1101:3288:37618,HWI-D00104:165:C29AHACXX:8:1302:17559:64716,HWI-D00104:165:C29AHACXX:8:1202:21162:7872,HWI-D00104:165:C29AHACXX:8:2308:18596:26542,HWI-D00104:165:C29AHACXX:8:2304:15142:8016,HWI-D00104:165:C29AHACXX:8:2301:3138:47628,HWI-D00104:165:C29AHACXX:8:1303:14344:37414,HWI-D00104:165:C29AHACXX:8:1304:6550:33395,HWI-D00104:165:C29AHACXX:8:2306:1683:59793,HWI-D00104:165:C29AHACXX:8:2304:4416:86126,HWI-D00104:165:C29AHACXX:8:2108:11746:81739,HWI-D00104:165:C29AHACXX:8:2304:13524:19686,HWI-D00104:165:C29AHACXX:8:2301:7401:5382,HWI-D00104:165:C29AHACXX:8:2201:15632:43067,HWI-D00104:165:C29AHACXX:8:2204:3103:46761,HWI-D00104:165:C29AHACXX:8:2203:16880:88089,HWI-D00104:165:C29AHACXX:8:2204:6139:27233,HWI-D00104:165:C29AHACXX:8:2307:14309:46114,HWI-D00104:165:C29AHACXX:8:1206:7775:43012,HWI-D00104:165:C29AHACXX:8:2203:6325:4842,HWI-D00104:165:C29AHACXX:8:2202:6617:30720,HWI-D00104:165:C29AHACXX:8:1301:15538:24739,HWI-D00104:165:C29AHACXX:8:2304:5968:44140,HWI-D00104:165:C29AHACXX:8:2203:14168:50061,HWI-D00104:165:C29AHACXX:8:2209:8718:48678,HWI-D00104:165:C29AHACXX:8:2302:3985:60515,HWI-D00104:165:C29AHACXX:8:2202:17801:19526,HWI-D00104:165:C29AHACXX:8:2207:3201:68123;sequence=TATTGTTAAGATTATCAATATTAAAGATATGTAAATTTCAACAA;start=10292;subtype=IES;support_ref=12;support_variant=28;type=IES;
scaffold51_146_with_IES	MILORD	internal_eliminated_sequence	10479	10522	.	.	.	ID=MILORD.146.10479.10522;Name=MILORD.146.10479.10522;bounded_by_ta=TRUE;common_boundary=Both;end=10522;ies_id=IESPGM.PTET51.1.146.10216;ies_left_dist=0;ies_min_dist=0;ies_right_dist=0;junction_seq=ctaaacctttccaatTAcataactcaatccat;read_names=HWI-D00104:165:C29AHACXX:8:1304:13859:100483,HWI-D00104:165:C29AHACXX:8:2303:2999:4906,HWI-D00104:165:C29AHACXX:8:1302:12227:13194,HWI-D00104:165:C29AHACXX:8:1105:6658:88843,HWI-D00104:165:C29AHACXX:8:1202:19967:48986;sequence=TATATTTAATAATTCTTATTCCCTCTTTTTATTTACATTGATTA;start=10479;subtype=IES;support_ref=30;support_variant=5;type=IES;
scaffold51_146_with_IES	MILORD	internal_eliminated_sequence	10696	10786	.	.	.	ID=MILORD.146.10696.10786;Name=MILORD.146.10696.10786;bounded_by_ta=TRUE;common_boundary=Both;end=10786;ies_id=IESPGM.PTET51.1.146.10389;ies_left_dist=0;ies_min_dist=0;ies_right_dist=0;junction_seq=atccagttttctatgTAatctacatacctgtt;read_names=HWI-D00104:165:C29AHACXX:8:2202:15759:10171,HWI-D00104:165:C29AHACXX:8:1203:18257:92946,HWI-D00104:165:C29AHACXX:8:2302:14612:19463,HWI-D00104:165:C29AHACXX:8:2205:4733:57227,HWI-D00104:165:C29AHACXX:8:2302:12773:67921,HWI-D00104:165:C29AHACXX:8:1203:11078:47285,HWI-D00104:165:C29AHACXX:8:2204:3859:26073,HWI-D00104:165:C29AHACXX:8:1203:16441:18136,HWI-D00104:165:C29AHACXX:8:1107:1236:57436,HWI-D00104:165:C29AHACXX:8:2209:18465:46616,HWI-D00104:165:C29AHACXX:8:2303:9597:21964,HWI-D00104:165:C29AHACXX:8:2206:14124:27310,HWI-D00104:165:C29AHACXX:8:2305:7025:48788,HWI-D00104:165:C29AHACXX:8:1102:12748:9411,HWI-D00104:165:C29AHACXX:8:2209:16365:63876,HWI-D00104:165:C29AHACXX:8:2204:3680:13145,HWI-D00104:165:C29AHACXX:8:1206:14387:83655,HWI-D00104:165:C29AHACXX:8:2204:7503:84841,HWI-D00104:165:C29AHACXX:8:1305:7895:28320;sequence=TACTATAAAAAAATATTCATTCCAAAAATCTACTATGGATTTTAAATATAATTTGTATATTACAATATAACAATTAAAATCAATTTTATTA;start=10696;subtype=IES;support_ref=6;support_variant=19;type=IES;
scaffold51_146_with_IES	MILORD	internal_eliminated_sequence	10924	10989	.	.	.	ID=MILORD.146.10924.10989;Name=MILORD.146.10924.10989;bounded_by_ta=TRUE;common_boundary=Both;end=10989;ies_id=IESPGM.PTET51.1.146.10526;ies_left_dist=0;ies_min_dist=0;ies_right_dist=0;junction_seq=tggctcgtcatccgaTAattagataattaatt;read_names=HWI-D00104:165:C29AHACXX:8:1204:4330:25541,HWI-D00104:165:C29AHACXX:8:1102:18019:13135,HWI-D00104:165:C29AHACXX:8:2209:9281:21796,HWI-D00104:165:C29AHACXX:8:1102:9831:86085,HWI-D00104:165:C29AHACXX:8:1303:12164:44992,HWI-D00104:165:C29AHACXX:8:1307:1220:60262,HWI-D00104:165:C29AHACXX:8:2202:11637:91503,HWI-D00104:165:C29AHACXX:8:1303:8195:96590,HWI-D00104:165:C29AHACXX:8:1307:8774:41350,HWI-D00104:165:C29AHACXX:8:1303:3041:29773,HWI-D00104:165:C29AHACXX:8:1303:2986:94520,HWI-D00104:165:C29AHACXX:8:1103:12251:60613,HWI-D00104:165:C29AHACXX:8:1103:19005:9348,HWI-D00104:165:C29AHACXX:8:1103:4531:58480,HWI-D00104:165:C29AHACXX:8:2201:11636:82157,HWI-D00104:165:C29AHACXX:8:2206:15379:66217,HWI-D00104:165:C29AHACXX:8:1307:1388:93428,HWI-D00104:165:C29AHACXX:8:1306:11037:48438;sequence=TATAGGAGAGTTGAAGATCCTTATGACTAAATATAATGGAAATAAATATTGTTTTATGATCTGTTA;start=10924;subtype=IES;support_ref=4;support_variant=18;type=IES;
scaffold51_146_with_IES	MILORD	internal_eliminated_sequence	11168	11260	.	.	.	ID=MILORD.146.11168.11260;Name=MILORD.146.11168.11260;bounded_by_ta=TRUE;common_boundary=Both;end=11260;ies_id=IESPGM.PTET51.1.146.10704;ies_left_dist=0;ies_min_dist=0;ies_right_dist=0;junction_seq=gaaattatttgatatTAttcaaaagttgtttc;read_names=HWI-D00104:165:C29AHACXX:8:2306:9265:29110,HWI-D00104:165:C29AHACXX:8:2201:12759:57389,HWI-D00104:165:C29AHACXX:8:2204:11780:37055,HWI-D00104:165:C29AHACXX:8:2204:13535:92973;sequence=TATATAGCCCAACCTTATTGATAATTGTATATAAGCATGTTCAATCAACCATACTTTAATATTTATCTAATTGAAGAAAACCAATTTTGTCTA;start=11168;subtype=IES;support_ref=1;support_variant=4;type=IES;
scaffold51_146_with_IES	MILORD	internal_eliminated_sequence	11355	11380	.	.	.	ID=MILORD.146.11355.11380;Name=MILORD.146.11355.11380;bounded_by_ta=TRUE;common_boundary=Both;end=11380;ies_id=IESPGM.PTET51.1.146.10744;ies_left_dist=0;ies_min_dist=0;ies_right_dist=0;junction_seq=ctggaggtatttaagTActttctttcacagta;read_names=HWI-D00104:165:C29AHACXX:8:1102:3003:17526,HWI-D00104:165:C29AHACXX:8:1206:12933:98871;sequence=TAGCGTTAAAAAATAAACTTAATTTA;start=11355;subtype=IES;support_ref=0;support_variant=2;type=IES;
scaffold51_146_with_IES	MILORD	internal_eliminated_sequence	11735	11931	.	.	.	ID=MILORD.146.11735.11931;Name=MILORD.146.11735.11931;bounded_by_ta=TRUE;common_boundary=None;end=11931;ies_id=IESPGM.PTET51.1.146.11230;ies_left_dist=132;ies_min_dist=38;ies_right_dist=-38;junction_seq=ataactaatagattgTAttttagagcgcatcc;read_names=HWI-D00104:165:C29AHACXX:8:1307:10692:26578;sequence=TACAGTCTTTCATTTAAATTTTTAGCATTGTTAAAAGAAAAGCATAAATGTCATTTTCAAATAGATCCATTTTCGATTCGCTAAAACTTTAGTTTTATAACATCATTCTATATTTTTTCGGTAAATATTGAGTATAGAACATCACGTAGATTTTATTTGTAGTCCCTTCAATTTAAAAAACACCAACTGATTTCTTA;start=11735;subtype=EXTERNAL;support_ref=77;support_variant=1;type=ALTERNATIVE;
scaffold51_146_with_IES	MILORD	internal_eliminated_sequence	11867	11893	.	.	.	ID=MILORD.146.11867.11893;Name=MILORD.146.11867.11893;bounded_by_ta=TRUE;common_boundary=Both;end=11893;ies_id=IESPGM.PTET51.1.146.11230;ies_left_dist=0;ies_min_dist=0;ies_right_dist=0;junction_seq=tcggtaaatattgagTAgtcccttcaatttaa;read_names=HWI-D00104:165:C29AHACXX:8:2201:2353:50665,HWI-D00104:165:C29AHACXX:8:1106:17150:52182,HWI-D00104:165:C29AHACXX:8:1302:16367:39919,HWI-D00104:165:C29AHACXX:8:2302:7680:5487,HWI-D00104:165:C29AHACXX:8:2301:7722:23091,HWI-D00104:165:C29AHACXX:8:1307:5910:98779,HWI-D00104:165:C29AHACXX:8:2101:14055:12618,HWI-D00104:165:C29AHACXX:8:1202:12340:95447,HWI-D00104:165:C29AHACXX:8:1101:3253:10010,HWI-D00104:165:C29AHACXX:8:1301:10733:13176,HWI-D00104:165:C29AHACXX:8:1309:6869:8093,HWI-D00104:165:C29AHACXX:8:1203:19234:84847,HWI-D00104:165:C29AHACXX:8:1104:2836:46042,HWI-D00104:165:C29AHACXX:8:2301:20826:29945,HWI-D00104:165:C29AHACXX:8:2203:2989:94772,HWI-D00104:165:C29AHACXX:8:2305:18695:56300,HWI-D00104:165:C29AHACXX:8:2305:10853:15580,HWI-D00104:165:C29AHACXX:8:1106:19544:22924,HWI-D00104:165:C29AHACXX:8:1305:7797:37127,HWI-D00104:165:C29AHACXX:8:1101:8740:79814,HWI-D00104:165:C29AHACXX:8:2207:8216:29226;sequence=TATAGAACATCACGTAGATTTTATTTG;start=11867;subtype=IES;support_ref=0;support_variant=21;type=IES;
scaffold51_146_with_IES	MILORD	internal_eliminated_sequence	12267	12293	.	.	.	ID=MILORD.146.12267.12293;Name=MILORD.146.12267.12293;bounded_by_ta=TRUE;common_boundary=None;end=12293;ies_id=IESPGM.PTET51.1.146.11601;ies_left_dist=-2;ies_min_dist=2;ies_right_dist=-2;junction_seq=ttcatttaattgttaTAaaaactcttcaaaat;read_names=HWI-D00104:165:C29AHACXX:8:1106:14035:85758,HWI-D00104:165:C29AHACXX:8:1204:5956:6151,HWI-D00104:165:C29AHACXX:8:2304:2583:22894,HWI-D00104:165:C29AHACXX:8:2209:10296:40644,HWI-D00104:165:C29AHACXX:8:2305:16066:56710,HWI-D00104:165:C29AHACXX:8:1102:20022:96381,HWI-D00104:165:C29AHACXX:8:2102:13795:48403,HWI-D00104:165:C29AHACXX:8:2307:17923:59821,HWI-D00104:165:C29AHACXX:8:1104:12746:61900,HWI-D00104:165:C29AHACXX:8:1205:13306:72216,HWI-D00104:165:C29AHACXX:8:1105:10387:20034,HWI-D00104:165:C29AHACXX:8:1102:15897:18049,HWI-D00104:165:C29AHACXX:8:1106:8414:81690,HWI-D00104:165:C29AHACXX:8:2302:4815:49845,HWI-D00104:165:C29AHACXX:8:1102:12511:49027,HWI-D00104:165:C29AHACXX:8:1307:1092:88530,HWI-D00104:165:C29AHACXX:8:2305:5683:65020,HWI-D00104:165:C29AHACXX:8:1102:5725:4394,HWI-D00104:165:C29AHACXX:8:2305:14875:93752,HWI-D00104:165:C29AHACXX:8:1105:5459:91448,HWI-D00104:165:C29AHACXX:8:2103:9201:82174,HWI-D00104:165:C29AHACXX:8:2201:2821:75831,HWI-D00104:165:C29AHACXX:8:1201:8179:30021,HWI-D00104:165:C29AHACXX:8:1305:1691:28486;sequence=TATAATAAAAATATTATTATTCACTTA;start=12267;subtype=OVERLAPPING;support_ref=9;support_variant=24;type=ALTERNATIVE;
scaffold51_146_with_IES	MILORD	internal_eliminated_sequence	14411	15473	.	.	.	ID=MILORD.146.14411.15473;Name=MILORD.146.14411.15473;bounded_by_ta=TRUE;common_boundary=None;end=15473;ies_id=IESPGM.PTET51.1.146.13978;ies_left_dist=258;ies_min_dist=258;ies_right_dist=-648;junction_seq=gttaaattcaataatTAttatcgtaattactc;read_names=HWI-D00104:165:C29AHACXX:8:2201:16924:87555;sequence=TATTTTATTAATTTTAGAAAATAATTATTCATAATTGATTCATAAATATCTTATCAAAATCTTCTCGTTTAAGCATTTGAGAGTTTACGTTATGTTATATTTAACAATCTAATTATATCAATTAAACCAACCCCAAAACCCATTACTAAGGTTATTCCAAGAAACAATATCAATTATTTAAATGTATCATAATATAGTTATTCTAATGTGCAATTAACATTTGAATATCCATCCTTAATTGTGCATACGATAGATTAATATTGTACAATTACAATTTATTCATGAATTTTATTTAAAATAATTAAAAAAGATTTTGTTATAAAAATATAGAATAGCCCGATTGACAACAATTTAACAAATTTATTTATTGAAGTAGAAGTTGATAAAATAAAATAAAATTTTTTTTTATTTACAATAAAATTCGGAATCTTCCAGATAATGAGAACCTATTAATGATGTAATTATAAGGACAAATAGAGCAACGCTTAAGAATTAAAATAGATTAACCCTCTTCTAGTATCTAATAATTTTACAATTGCAGGGCTTTTTTTGCTAAAACAATTGTGTTTCTTGTTTACAAGTTTCACAACATTTCATTTTACAGCGTGGGCATTCTACTTATCTTTATACATCAAAATAGAAGAGAGGTAGTTAACATTTTTTACATTTTTAATATGATTTCTACTCGCTTATTTTTTTACAACATAAGCATTTTTTAATTTCATATTTTTCTTTATGAATGCAAGTGAATTTAGAAACAAGGAGGTGATTATCCTTTTGATCCAAAAAAAATAATTGCTTACATTTTTTACATTGAATATAGTTGGATTGATTTTATAATTTAATCAAAAAGGTCTATAGATTTAATGGAAAATCTGAAAAGCCTACTTATAGAATAAAAAACTTTCCACAAAATTGAAGTTTATCCAATGTTTTTAGGTTTTTGCACATTTTACAATTAAATGCTTCATATCTGAGACAGTCCATCAAAATATGACGATTAGATCTCCTACGACAATCAAAGATGCACATGTAAATAATATTAATATATTATATTATATTA;start=14411;subtype=EXTERNAL;support_ref=67;support_variant=1;type=ALTERNATIVE;
scaffold51_146_with_IES	MILORD	internal_eliminated_sequence	14669	14825	.	.	.	ID=MILORD.146.14669.14825;Name=MILORD.146.14669.14825;bounded_by_ta=TRUE;common_boundary=Both;end=14825;ies_id=IESPGM.PTET51.1.146.13978;ies_left_dist=0;ies_min_dist=0;ies_right_dist=0;junction_seq=catacgatagattaaTAaaattcggaatcttc;read_names=HWI-D00104:165:C29AHACXX:8:1102:12468:76686,HWI-D00104:165:C29AHACXX:8:2204:15994:59952,HWI-D00104:165:C29AHACXX:8:1104:17671:19592,HWI-D00104:165:C29AHACXX:8:1302:3512:18481,HWI-D00104:165:C29AHACXX:8:1102:16502:54032,HWI-D00104:165:C29AHACXX:8:1204:5323:61657,HWI-D00104:165:C29AHACXX:8:2201:13357:68574,HWI-D00104:165:C29AHACXX:8:1205:13509:73214,HWI-D00104:165:C29AHACXX:8:2203:11695:77021,HWI-D00104:165:C29AHACXX:8:2302:16771:11726,HWI-D00104:165:C29AHACXX:8:2303:2342:11455,HWI-D00104:165:C29AHACXX:8:1103:9763:59844,HWI-D00104:165:C29AHACXX:8:1304:19226:62117;sequence=TATTGTACAATTACAATTTATTCATGAATTTTATTTAAAATAATTAAAAAAGATTTTGTTATAAAAATATAGAATAGCCCGATTGACAACAATTTAACAAATTTATTTATTGAAGTAGAAGTTGATAAAATAAAATAAAATTTTTTTTTATTTACAA;start=14669;subtype=IES;support_ref=2;support_variant=13;type=IES;
scaffold51_146_with_IES	MILORD	internal_eliminated_sequence	18833	18861	.	.	.	ID=MILORD.146.18833.18861;Name=MILORD.146.18833.18861;bounded_by_ta=TRUE;common_boundary=Both;end=18861;ies_id=IESPGM.PTET51.1.146.17985;ies_left_dist=0;ies_min_dist=0;ies_right_dist=0;junction_seq=tattagaggtgttatTAgattaattagattaa;read_names=HWI-D00104:165:C29AHACXX:8:1108:13083:36434,HWI-D00104:165:C29AHACXX:8:2205:6744:3662,HWI-D00104:165:C29AHACXX:8:2209:4020:46024,HWI-D00104:165:C29AHACXX:8:1301:20084:68291,HWI-D00104:165:C29AHACXX:8:1202:18117:77736,HWI-D00104:165:C29AHACXX:8:1306:7387:40874,HWI-D00104:165:C29AHACXX:8:1302:4665:18786,HWI-D00104:165:C29AHACXX:8:1104:9888:12061,HWI-D00104:165:C29AHACXX:8:1101:8726:78385,HWI-D00104:165:C29AHACXX:8:2305:5844:59186,HWI-D00104:165:C29AHACXX:8:2205:3210:2150,HWI-D00104:165:C29AHACXX:8:2206:12174:60518,HWI-D00104:165:C29AHACXX:8:2101:11888:75906,HWI-D00104:165:C29AHACXX:8:1103:6152:25770,HWI-D00104:165:C29AHACXX:8:1204:15975:84901,HWI-D00104:165:C29AHACXX:8:2305:12732:40619,HWI-D00104:165:C29AHACXX:8:1306:3556:29232,HWI-D00104:165:C29AHACXX:8:1205:17496:49456,HWI-D00104:165:C29AHACXX:8:1309:5563:25418,HWI-D00104:165:C29AHACXX:8:2307:17628:82993,HWI-D00104:165:C29AHACXX:8:1103:7669:50395,HWI-D00104:165:C29AHACXX:8:2202:6270:11138,HWI-D00104:165:C29AHACXX:8:1202:19734:23771,HWI-D00104:165:C29AHACXX:8:2209:8266:23189,HWI-D00104:165:C29AHACXX:8:2201:20389:31810,HWI-D00104:165:C29AHACXX:8:1104:9502:27386,HWI-D00104:165:C29AHACXX:8:2204:9809:60479,HWI-D00104:165:C29AHACXX:8:1107:2234:74866,HWI-D00104:165:C29AHACXX:8:1302:15257:41997,HWI-D00104:165:C29AHACXX:8:1306:19161:2995,HWI-D00104:165:C29AHACXX:8:2303:17690:19517,HWI-D00104:165:C29AHACXX:8:1101:20527:77997,HWI-D00104:165:C29AHACXX:8:2207:7980:54966,HWI-D00104:165:C29AHACXX:8:1304:9850:63721,HWI-D00104:165:C29AHACXX:8:2308:6176:29131;sequence=TAAATAAAAATACTAATATTGAATTGATA;start=18833;subtype=IES;support_ref=6;support_variant=35;type=IES;
scaffold51_146_with_IES	MILORD	internal_eliminated_sequence	20029	20055	.	.	.	ID=MILORD.146.20029.20055;Name=MILORD.146.20029.20055;bounded_by_ta=TRUE;common_boundary=Both;end=20055;ies_id=IESPGM.PTET51.1.146.19152;ies_left_dist=0;ies_min_dist=0;ies_right_dist=0;junction_seq=attaaggtgctgaatTAttgcaataagataaa;read_names=HWI-D00104:165:C29AHACXX:8:1105:17869:69765,HWI-D00104:165:C29AHACXX:8:1106:9487:91424,HWI-D00104:165:C29AHACXX:8:1204:15076:90282,HWI-D00104:165:C29AHACXX:8:2209:4278:51896,HWI-D00104:165:C29AHACXX:8:2305:1337:90148,HWI-D00104:165:C29AHACXX:8:2307:9291:85988,HWI-D00104:165:C29AHACXX:8:2303:14888:23640,HWI-D00104:165:C29AHACXX:8:1103:2586:72243,HWI-D00104:165:C29AHACXX:8:2306:8970:42473,HWI-D00104:165:C29AHACXX:8:2301:17847:67556,HWI-D00104:165:C29AHACXX:8:2203:12979:35163,HWI-D00104:165:C29AHACXX:8:2305:16739:57882,HWI-D00104:165:C29AHACXX:8:1301:16136:90419,HWI-D00104:165:C29AHACXX:8:2209:15150:22265,HWI-D00104:165:C29AHACXX:8:2301:12776:77482,HWI-D00104:165:C29AHACXX:8:1108:4654:77750,HWI-D00104:165:C29AHACXX:8:1108:10751:55721,HWI-D00104:165:C29AHACXX:8:2201:16096:30299,HWI-D00104:165:C29AHACXX:8:2209:15257:20676,HWI-D00104:165:C29AHACXX:8:1202:18036:41542,HWI-D00104:165:C29AHACXX:8:2301:19890:48775,HWI-D00104:165:C29AHACXX:8:1205:2706:29383,HWI-D00104:165:C29AHACXX:8:2205:11867:3757,HWI-D00104:165:C29AHACXX:8:2205:15335:56981,HWI-D00104:165:C29AHACXX:8:1307:18127:70469,HWI-D00104:165:C29AHACXX:8:2209:3906:17399,HWI-D00104:165:C29AHACXX:8:1206:4127:3576;sequence=TATTAACAGATTCTAAACAATGATTAA;start=20029;subtype=IES;support_ref=24;support_variant=27;type=IES;
scaffold51_146_with_IES	MILORD	internal_eliminated_sequence	20140	23209	.	.	.	ID=MILORD.146.20140.23209;Name=MILORD.146.20140.23209;bounded_by_ta=TRUE;common_boundary=RIGHT;end=23209;ies_id=IESPGM.PTET51.1.146.21857;ies_left_dist=2759;ies_min_dist=0;ies_right_dist=0;junction_seq=ataatgtttaaatttTAtaaatataattatta;read_names=HWI-D00104:165:C29AHACXX:8:1306:6226:14549;sequence=TATAAATCAAATGTATTTGAATTTCTGAATTTTAGGGAAATGCTTAATTACTTTTATTTACAATAACCCAATACTGAAAACGAATTAATTGGAGGATGCTCTCTAAATTTGTAATCAGATAATAGAGCTAAATCAAGACGATACAAAATTCTTGGCTATCAAAGGTAAAATGACTGGCGATCTATTTACTAGGATTGACTTTAGCATCTAGTTTTATTTCTTTCTTTTCTACATCAATTAAACAGATACGAAGAAGCCATGGAATTATTTGATATAGCTACTGAAATAAATCCAAATGAATTCAACGGCTATTTCCATAAAGGTTTATTGTGTTTTATATACCCTCATAGGATAAACCTTGCTATCATTGAAGAAATATGAAGAGGCCATCAAATGTTTTGAAAGAGCTATTGAAATTGATCCTGAAAGTGAACCTTCATACTTTTTATTGGGTATTCAAAATAAAACATTCTAGGAAATGCATTATTATTACTGCAGTGAAACAAATATGTAAAGAAATTGGAGAAATTCAATCAAGCTGTTGAAAACTACAACATAACAGTTAACATAAACCCATAGCATCAAGTTGCCCTTACTTTTAAAGGTAAATATCACAATTGATGTTATTAGCTCAATGTCTAAATTCATAAATATAATAATTTACTCATAATTGAATTAAAAGTGTATGAAGAAGCAATTAAAGCTGCAGATGCTGCATTGTCAATAAATGAGAATAATTCTCTTGCCCTATACTCTAAAGGTTACATATTTTTAATATTTTAAGGACTTGGATTGTTCAAAGTAGAGGCTTTCAAAGAAGCTCTTAGTTGTTTGGAGAAAGCCATCTTAATAGATAATACTATGCACGAAGCTATTGCCTTAAGAGGTTAATATCTTTTTGATTTTTAGGCGAAATACTCCATAAAATGGAAAAATATGTAGCTGCAGTGTCAGCATATGATTTGGCTCTCTAAATATCCGCTAATCCTTAGTATATGTTGAAAAAAGGTATTTCAATTCTCAAAATTAAAAGCTGAGTCTTTATTTATGAATACTAAAATATATTCCACTACGAGCATTGGAAAAAGTTGAAGAGGCAGATATTTTATAAAATTAAGCTTAATAGCTCATAGACTAATAAAAATAACCTTAGGAAAAATAAACAATTTGAGGTGAGATATTTATAACAATAACCTATTAAATTGAAATTTTTTTTTCGTCTTTGTTGTCAAGAAATATTTTCTTACTTTATAAAGGTGCTTCTTGCGAAGTGTTCTTCATTATATATTCAACTAAACATGAGTAAAATGATTATAAGGATAGTTCACTTGCTAAATATGCTAAAAATCTATCACTTTCTCAAATTCATCCCCTCTCTGCTTTAGATTGGTTTCCTTCATTTTCATTCGCACCTTCAACACAAATGATCAAAATGTAATCTACCTGAATTACAATAAAAAAACATAAAAAGTAAAATGTTGAGAACTATATAATGATAATGGTTTTAAATTAATTAAGCCAATATGATCTAAATGATTAACTAAGTTGAAATTTAATTCTGTCTATGAAAAAAGAATCAATGTGATAGAATGATTAAATTTCTCATAAAATAAAATGGCACATTTAATAAAGGCAATTATTCTAAAATTTCAATAGCAAGATCATCAAATTGATATTTTGCAGATATATTAAATATTATTGTATAGATAAAGTATGAAATTAGAGGATCTAGAATAATAATATCTAATTTTAACATGTAAGGAATTAAGATATAGTTTATGTTTAATGATGATTTAGAACAAATTAATCGATTTCTATTGTTAAATTACTTATTTGAGTTTATACAAAAAAATATTGAAAATCTAATATAAATGTCCAATACAATATATATTTTTTAATATTCAATAATTATATACACAAAAATGAAATGTTTATAATCTTTAATAAGGCATAGCTAAATAATAGACTATTCTAAATTGAAATTGAGTCTTGATATTTATTCATGTCATCCTATTTTATGTTAGACTTATGCATTTTAACTTTCTCATAGTAACTTGTGGGACTCTGTATACAATTCTTTAGAAATCAACATAAGTTAAGGAATAGCATCGTAAAATAAGAACCATCCGATTTTTCATCTGGTTTGAAACTTTCTAGAATGCAAATATGTAATTACTTTATTTGGAATTGAAAGTAGGTATTCGGCATCATAATTTGATTTTTTTGAGAATTTTCAATTATTTATTGATTGACTAATTAGGGATGGAAAATATTCACTTTTCTATGAATAATATTTTTCCTTTATATTTTAATCCAATTTTTATAAGATCCACTATCTTGATTTTTTCTCGAGTTTCCACCTTAAAATACAAATTTTTTTACCTTTATTTAAAGTTGACTATCTCTATGCTTTTTAACATGATGAAATTAGTCCATCGTCATAGTATTTTTATCTGCAACTATTCCTAAGCCTAATTTTTAAGAATTATTCTTACTCCTAATCTTTCTTCGATTGCTTTTTGCTTCAACTTCATACCCTCCTGATAAGAGATTATTTCAACTCATTTGATATTGATGCAATTATTGAAGATAAACTTAAAATTGAGAATTAAATACTTCCTCTACAACTAAGTCCCCTATAGGCTCATTTCCTTTTTCTTCTGCAGAAACTCACTCAACTCTCTTGATTCATAACAAAGATTAAAAATTGGCGCATTTTATTTAAAATTGATTTTATAAAATTTACAAAATAATATTATTATATAAATGTAAATAAAATTGAATCATGTAATACTATATTAAAATTTATACATAAGTATTTTAATTTATTATTTTTAAAAATTATATATTATTAATAAATTTTGTTAAAAATAAAAAAATTATAATAAAATTTTAAGCAAAAATAATTATTGCAATACATTTTTCAGAAAGATTATATTTATTACTTTTATTTTAATTATATAAATTAAATGATATAAAATAAACCAAACTATTATACTCAAATTACAAATCTAATATAAGAATAAAAAAAGTTGACTTAATATTTGTACTTATTAAATATCAATAAATA;start=20140;subtype=PARTIAL_EXTERNAL;support_ref=23;support_variant=1;type=ALTERNATIVE;
scaffold51_146_with_IES	MILORD	internal_eliminated_sequence	20184	20210	.	.	.	ID=MILORD.146.20184.20210;Name=MILORD.146.20184.20210;bounded_by_ta=TRUE;common_boundary=Both;end=20210;ies_id=IESPGM.PTET51.1.146.19280;ies_left_dist=0;ies_min_dist=0;ies_right_dist=0;junction_seq=ttttagggaaatgctTActgaaaacgaattaa;read_names=HWI-D00104:165:C29AHACXX:8:1101:7760:86266,HWI-D00104:165:C29AHACXX:8:2304:14384:85578,HWI-D00104:165:C29AHACXX:8:2102:13582:85551,HWI-D00104:165:C29AHACXX:8:1301:5188:80799,HWI-D00104:165:C29AHACXX:8:2201:19839:3192,HWI-D00104:165:C29AHACXX:8:1305:1168:9519,HWI-D00104:165:C29AHACXX:8:1104:4488:62345,HWI-D00104:165:C29AHACXX:8:1107:3041:84331,HWI-D00104:165:C29AHACXX:8:1306:8197:79734,HWI-D00104:165:C29AHACXX:8:1206:4437:96616,HWI-D00104:165:C29AHACXX:8:2306:14862:38192,HWI-D00104:165:C29AHACXX:8:2209:15769:23625;sequence=TAATTACTTTTATTTACAATAACCCAA;start=20184;subtype=IES;support_ref=3;support_variant=12;type=IES;
scaffold51_146_with_IES	MILORD	internal_eliminated_sequence	20341	20368	.	.	.	ID=MILORD.146.20341.20368;Name=MILORD.146.20341.20368;bounded_by_ta=TRUE;common_boundary=Both;end=20368;ies_id=IESPGM.PTET51.1.146.19410;ies_left_dist=0;ies_min_dist=0;ies_right_dist=0;junction_seq=tactaggattgacttTAcatcaattaaacaga;read_names=HWI-D00104:165:C29AHACXX:8:1304:4561:30379,HWI-D00104:165:C29AHACXX:8:2101:4498:84473,HWI-D00104:165:C29AHACXX:8:2304:12959:35970,HWI-D00104:165:C29AHACXX:8:1107:4789:74864,HWI-D00104:165:C29AHACXX:8:1301:9102:52054,HWI-D00104:165:C29AHACXX:8:2108:10380:16313;sequence=TAGCATCTAGTTTTATTTCTTTCTTTTC;start=20341;subtype=IES;support_ref=0;support_variant=6;type=IES;
scaffold51_146_with_IES	MILORD	internal_eliminated_sequence	20624	20650	.	.	.	ID=MILORD.146.20624.20650;Name=MILORD.146.20624.20650;bounded_by_ta=TRUE;common_boundary=Both;end=20650;ies_id=IESPGM.PTET51.1.146.19665;ies_left_dist=0;ies_min_dist=0;ies_right_dist=0;junction_seq=ttctaggaaatgcatTAaagaaattggagaaa;read_names=HWI-D00104:165:C29AHACXX:8:1101:6235:71045,HWI-D00104:165:C29AHACXX:8:2101:18026:27777,HWI-D00104:165:C29AHACXX:8:1202:10882:68775,HWI-D00104:165:C29AHACXX:8:1302:12658:79220,HWI-D00104:165:C29AHACXX:8:1305:11456:14692,HWI-D00104:165:C29AHACXX:8:2105:19013:42537,HWI-D00104:165:C29AHACXX:8:2207:11054:84496,HWI-D00104:165:C29AHACXX:8:2308:6251:27647,HWI-D00104:165:C29AHACXX:8:1107:14553:28292,HWI-D00104:165:C29AHACXX:8:2205:15987:99830,HWI-D00104:165:C29AHACXX:8:2108:12556:92224,HWI-D00104:165:C29AHACXX:8:2306:12690:43574,HWI-D00104:165:C29AHACXX:8:2206:10353:32384,HWI-D00104:165:C29AHACXX:8:1206:11212:45010,HWI-D00104:165:C29AHACXX:8:2306:8915:67847,HWI-D00104:165:C29AHACXX:8:1309:11621:28039,HWI-D00104:165:C29AHACXX:8:1101:2318:8347,HWI-D00104:165:C29AHACXX:8:2304:6243:91643,HWI-D00104:165:C29AHACXX:8:2102:19096:67909,HWI-D00104:165:C29AHACXX:8:1303:9321:12913,HWI-D00104:165:C29AHACXX:8:2203:12407:70522,HWI-D00104:165:C29AHACXX:8:1307:18755:98652,HWI-D00104:165:C29AHACXX:8:2307:16662:28495,HWI-D00104:165:C29AHACXX:8:2209:12989:58079,HWI-D00104:165:C29AHACXX:8:1107:14700:94786,HWI-D00104:165:C29AHACXX:8:2102:2479:57816,HWI-D00104:165:C29AHACXX:8:1306:5802:6012,HWI-D00104:165:C29AHACXX:8:1107:2566:56056,HWI-D00104:165:C29AHACXX:8:1301:16583:39147;sequence=TATTATTACTGCAGTGAAACAAATATG;start=20624;subtype=IES;support_ref=0;support_variant=29;type=IES;
scaffold51_146_with_IES	MILORD	internal_eliminated_sequence	20779	20806	.	.	.	ID=MILORD.146.20779.20806;Name=MILORD.146.20779.20806;bounded_by_ta=TRUE;common_boundary=Both;end=20806;ies_id=IESPGM.PTET51.1.146.19793;ies_left_dist=0;ies_min_dist=0;ies_right_dist=0;junction_seq=tattagctcaatgtcTAattgaattaaaagtg;read_names=HWI-D00104:165:C29AHACXX:8:1108:14451:37241,HWI-D00104:165:C29AHACXX:8:1107:12415:48668,HWI-D00104:165:C29AHACXX:8:1105:2388:77704,HWI-D00104:165:C29AHACXX:8:2306:7790:60142,HWI-D00104:165:C29AHACXX:8:2105:15097:52726,HWI-D00104:165:C29AHACXX:8:1105:3126:37727,HWI-D00104:165:C29AHACXX:8:1201:8316:64707,HWI-D00104:165:C29AHACXX:8:1104:4110:82880,HWI-D00104:165:C29AHACXX:8:2105:11285:53665,HWI-D00104:165:C29AHACXX:8:2102:16072:94503,HWI-D00104:165:C29AHACXX:8:2203:17818:15548,HWI-D00104:165:C29AHACXX:8:2305:11545:35011,HWI-D00104:165:C29AHACXX:8:2206:8170:41516,HWI-D00104:165:C29AHACXX:8:2203:11466:80978,HWI-D00104:165:C29AHACXX:8:2201:19114:84790,HWI-D00104:165:C29AHACXX:8:1305:10992:14043,HWI-D00104:165:C29AHACXX:8:1305:15807:73733,HWI-D00104:165:C29AHACXX:8:2204:1294:90436,HWI-D00104:165:C29AHACXX:8:1107:9712:79000,HWI-D00104:165:C29AHACXX:8:1202:5378:8347,HWI-D00104:165:C29AHACXX:8:1304:19693:40656,HWI-D00104:165:C29AHACXX:8:2302:10278:48537,HWI-D00104:165:C29AHACXX:8:2201:7299:23492,HWI-D00104:165:C29AHACXX:8:2304:18789:40156,HWI-D00104:165:C29AHACXX:8:1307:5789:25620,HWI-D00104:165:C29AHACXX:8:2205:6829:78071,HWI-D00104:165:C29AHACXX:8:1106:12774:27913,HWI-D00104:165:C29AHACXX:8:1101:13980:87713,HWI-D00104:165:C29AHACXX:8:2202:19725:55708,HWI-D00104:165:C29AHACXX:8:2201:3660:63386;sequence=TAAATTCATAAATATAATAATTTACTCA;start=20779;subtype=IES;support_ref=9;support_variant=30;type=IES;
scaffold51_146_with_IES	MILORD	internal_eliminated_sequence	21182	21209	.	.	.	ID=MILORD.146.21182.21209;Name=MILORD.146.21182.21209;bounded_by_ta=TRUE;common_boundary=Both;end=21209;ies_id=IESPGM.PTET51.1.146.20168;ies_left_dist=0;ies_min_dist=0;ies_right_dist=0;junction_seq=taaaagctgagtcttTAcgagcattggaaaaa;read_names=HWI-D00104:165:C29AHACXX:8:1307:13184:74195,HWI-D00104:165:C29AHACXX:8:2304:6929:66427,HWI-D00104:165:C29AHACXX:8:2104:17366:24511,HWI-D00104:165:C29AHACXX:8:1303:1399:41194,HWI-D00104:165:C29AHACXX:8:1206:11954:69231,HWI-D00104:165:C29AHACXX:8:1104:5091:38826,HWI-D00104:165:C29AHACXX:8:1102:6208:47753,HWI-D00104:165:C29AHACXX:8:1304:6919:55999,HWI-D00104:165:C29AHACXX:8:2302:6806:2844,HWI-D00104:165:C29AHACXX:8:2303:9460:46462,HWI-D00104:165:C29AHACXX:8:2104:14211:73352,HWI-D00104:165:C29AHACXX:8:2307:18818:74339,HWI-D00104:165:C29AHACXX:8:1105:16171:36076,HWI-D00104:165:C29AHACXX:8:1103:2077:74569,HWI-D00104:165:C29AHACXX:8:1202:4169:32830,HWI-D00104:165:C29AHACXX:8:2306:7454:74073,HWI-D00104:165:C29AHACXX:8:1103:7367:49748,HWI-D00104:165:C29AHACXX:8:2307:4720:26679;sequence=TATTTATGAATACTAAAATATATTCCAC;start=21182;subtype=IES;support_ref=6;support_variant=18;type=IES;
scaffold51_146_with_IES	MILORD	internal_eliminated_sequence	21589	21627	.	.	.	ID=MILORD.146.21589.21627;Name=MILORD.146.21589.21627;bounded_by_ta=TRUE;common_boundary=None;end=21627;ies_id=IESPGM.PTET51.1.146.20168;ies_left_dist=-407;ies_min_dist=407;ies_right_dist=-418;junction_seq=gtaatctacctgaatTAtaatgataatggttt;read_names=HWI-D00104:165:C29AHACXX:8:1205:12000:2901,HWI-D00104:165:C29AHACXX:8:1304:10774:47064,HWI-D00104:165:C29AHACXX:8:2301:20319:51437,HWI-D00104:165:C29AHACXX:8:2206:2250:85143,HWI-D00104:165:C29AHACXX:8:2308:17995:8048,HWI-D00104:165:C29AHACXX:8:1108:13629:55700,HWI-D00104:165:C29AHACXX:8:2308:16918:21992,HWI-D00104:165:C29AHACXX:8:2306:7840:94481;sequence=TACAATAAAAAAACATAAAAAGTAAAATGTTGAGAACTA;start=21589;subtype=MAC;support_ref=26;support_variant=8;type=CRYPTIC;
scaffold51_146_with_IES	MILORD	internal_eliminated_sequence	22874	23074	.	.	.	ID=MILORD.146.22874.23074;Name=MILORD.146.22874.23074;bounded_by_ta=TRUE;common_boundary=None;end=23074;ies_id=IESPGM.PTET51.1.146.21857;ies_left_dist=25;ies_min_dist=25;ies_right_dist=135;junction_seq=atttaaaattgatttTAtttattacttttatt;read_names=HWI-D00104:165:C29AHACXX:8:1303:5170:34338;sequence=TATAAAATTTACAAAATAATATTATTATATAAATGTAAATAAAATTGAATCATGTAATACTATATTAAAATTTATACATAAGTATTTTAATTTATTATTTTTAAAAATTATATATTATTAATAAATTTTGTTAAAAATAAAAAAATTATAATAAAATTTTAAGCAAAAATAATTATTGCAATACATTTTTCAGAAAGATTA;start=22874;subtype=OVERLAPPING;support_ref=17;support_variant=1;type=ALTERNATIVE;
scaffold51_146_with_IES	MILORD	internal_eliminated_sequence	22901	24057	.	.	.	ID=MILORD.146.22901.24057;Name=MILORD.146.22901.24057;bounded_by_ta=TRUE;common_boundary=None;end=24057;ies_id=IESPGM.PTET51.1.146.21857;ies_left_dist=-2;ies_min_dist=2;ies_right_dist=-848;junction_seq=aaaataatattattaTAaacaactagtgacaa;read_names=HWI-D00104:165:C29AHACXX:8:1205:7314:22301;sequence=TATAAATGTAAATAAAATTGAATCATGTAATACTATATTAAAATTTATACATAAGTATTTTAATTTATTATTTTTAAAAATTATATATTATTAATAAATTTTGTTAAAAATAAAAAAATTATAATAAAATTTTAAGCAAAAATAATTATTGCAATACATTTTTCAGAAAGATTATATTTATTACTTTTATTTTAATTATATAAATTAAATGATATAAAATAAACCAAACTATTATACTCAAATTACAAATCTAATATAAGAATAAAAAAAGTTGACTTAATATTTGTACTTATTAAATATCAATAAATATATAAATATAATTATTATATATTTATATAAATTTATATTTGTAAAATCAAACTTTATATTACACTATTTTCTATCTTGGTGTCGAAAATGAGCTTATTTTCCTATTTTTTTTTCATGAAAATTGAAAAATTATGGTTGTTAAAGATACTTTTATAAATATCAAAGGATATTTTACGATCAGTTCTTATAATTGTTAGGTATTTCAGATAGAATAACTCACTTTTTATTCATAAAAATCATAATATTTAAGCCAAAAAAAGGTTATGGATTTTAGCATTTATTAAATGAAAATTATTTTAGTTTCACTTCTCATAGTGGCATCTTTTGCAAACGTTAACCGAGTGTTGTCTGAAATTAGCTAGACTAGCAATAAATGGCAATTCAATCTTTTTACCTCTACAGCGGAATAGAACAGCTAGACATACTTATTAGAGGGTGAAGAATTGCTATTAGTTTAAAATATAATCTCTGGAGATGGAAATAATCAAATCAAAATGAACAAGTATTTAAGAGATGGTATGAAAGAATCATAATTTTTATATTTGTACAGAAATTACATCTCCAAAAATCATTGGAGATTCAACAAAGGCATGCAGCAAAGCTAGAATCACCTTAATTCCTACGATTGGTTTTGTTGCCGGATGGATTCAAAAAACGGAATCCAGTTCACAATTGTATCTTTAATTATTTACTAATAATTTAACTGCCTTAGGAGAATATAGTAATTTTATTTAATTTGAATATAAATACTGGTAAGTGACATCAGTCAAGAAGTACATTGGGATTTGTCATCAGAATACTACTACATTTACAATTTAGGAAATTATTAATTATTACTGTTGTATAAA;start=22901;subtype=OVERLAPPING;support_ref=3;support_variant=1;type=ALTERNATIVE;
scaffold51_146_with_IES	MILORD	internal_eliminated_sequence	22901	23209	.	.	.	ID=MILORD.146.22901.23209;Name=MILORD.146.22901.23209;bounded_by_ta=TRUE;common_boundary=RIGHT;end=23209;ies_id=IESPGM.PTET51.1.146.21857;ies_left_dist=-2;ies_min_dist=0;ies_right_dist=0;junction_seq=aaaataatattattaTAtaaatataattatta;read_names=HWI-D00104:165:C29AHACXX:8:1105:20529:86123;sequence=TATAAATGTAAATAAAATTGAATCATGTAATACTATATTAAAATTTATACATAAGTATTTTAATTTATTATTTTTAAAAATTATATATTATTAATAAATTTTGTTAAAAATAAAAAAATTATAATAAAATTTTAAGCAAAAATAATTATTGCAATACATTTTTCAGAAAGATTATATTTATTACTTTTATTTTAATTATATAAATTAAATGATATAAAATAAACCAAACTATTATACTCAAATTACAAATCTAATATAAGAATAAAAAAAGTTGACTTAATATTTGTACTTATTAAATATCAATAAATA;start=22901;subtype=PARTIAL_INTERNAL;support_ref=3;support_variant=1;type=ALTERNATIVE;
scaffold51_146_with_IES	MILORD	internal_eliminated_sequence	22901	23215	.	.	.	ID=MILORD.146.22901.23215;Name=MILORD.146.22901.23215;bounded_by_ta=TRUE;common_boundary=None;end=23215;ies_id=IESPGM.PTET51.1.146.21857;ies_left_dist=-2;ies_min_dist=2;ies_right_dist=-6;junction_seq=aaaataatattattaTAtaattattatatatt;read_names=HWI-D00104:165:C29AHACXX:8:2206:15603:82116;sequence=TATAAATGTAAATAAAATTGAATCATGTAATACTATATTAAAATTTATACATAAGTATTTTAATTTATTATTTTTAAAAATTATATATTATTAATAAATTTTGTTAAAAATAAAAAAATTATAATAAAATTTTAAGCAAAAATAATTATTGCAATACATTTTTCAGAAAGATTATATTTATTACTTTTATTTTAATTATATAAATTAAATGATATAAAATAAACCAAACTATTATACTCAAATTACAAATCTAATATAAGAATAAAAAAAGTTGACTTAATATTTGTACTTATTAAATATCAATAAATATATAAA;start=22901;subtype=OVERLAPPING;support_ref=3;support_variant=1;type=ALTERNATIVE;
scaffold51_146_with_IES	MILORD	internal_eliminated_sequence	22901	24384	.	.	.	ID=MILORD.146.22901.24384;Name=MILORD.146.22901.24384;bounded_by_ta=TRUE;common_boundary=None;end=24384;ies_id=IESPGM.PTET51.1.146.21857;ies_left_dist=-2;ies_min_dist=2;ies_right_dist=-1175;junction_seq=aaaataatattattaTAcaactaacatttcga;read_names=HWI-D00104:165:C29AHACXX:8:1102:19322:74214;sequence=TATAAATGTAAATAAAATTGAATCATGTAATACTATATTAAAATTTATACATAAGTATTTTAATTTATTATTTTTAAAAATTATATATTATTAATAAATTTTGTTAAAAATAAAAAAATTATAATAAAATTTTAAGCAAAAATAATTATTGCAATACATTTTTCAGAAAGATTATATTTATTACTTTTATTTTAATTATATAAATTAAATGATATAAAATAAACCAAACTATTATACTCAAATTACAAATCTAATATAAGAATAAAAAAAGTTGACTTAATATTTGTACTTATTAAATATCAATAAATATATAAATATAATTATTATATATTTATATAAATTTATATTTGTAAAATCAAACTTTATATTACACTATTTTCTATCTTGGTGTCGAAAATGAGCTTATTTTCCTATTTTTTTTTCATGAAAATTGAAAAATTATGGTTGTTAAAGATACTTTTATAAATATCAAAGGATATTTTACGATCAGTTCTTATAATTGTTAGGTATTTCAGATAGAATAACTCACTTTTTATTCATAAAAATCATAATATTTAAGCCAAAAAAAGGTTATGGATTTTAGCATTTATTAAATGAAAATTATTTTAGTTTCACTTCTCATAGTGGCATCTTTTGCAAACGTTAACCGAGTGTTGTCTGAAATTAGCTAGACTAGCAATAAATGGCAATTCAATCTTTTTACCTCTACAGCGGAATAGAACAGCTAGACATACTTATTAGAGGGTGAAGAATTGCTATTAGTTTAAAATATAATCTCTGGAGATGGAAATAATCAAATCAAAATGAACAAGTATTTAAGAGATGGTATGAAAGAATCATAATTTTTATATTTGTACAGAAATTACATCTCCAAAAATCATTGGAGATTCAACAAAGGCATGCAGCAAAGCTAGAATCACCTTAATTCCTACGATTGGTTTTGTTGCCGGATGGATTCAAAAAACGGAATCCAGTTCACAATTGTATCTTTAATTATTTACTAATAATTTAACTGCCTTAGGAGAATATAGTAATTTTATTTAATTTGAATATAAATACTGGTAAGTGACATCAGTCAAGAAGTACATTGGGATTTGTCATCAGAATACTACTACATTTACAATTTAGGAAATTATTAATTATTACTGTTGTATAAATAAACAACTAGTGACAAATCATGGAGTGGTACAATCTATAACTATAATTCACAATAGCGAAGCAGTGCAATTAAATTAAGCAACTCAAAATTTGTAGAAATAGCTTAGAACTCTCTTGGTAATTTAATATTAGTATAACGAATTTATGTTTCTGCTTTGAACTCATATTTAATTGCCACAAAAATAAATTAGAATGGTGAGATTGTTTACACTAAGAATATATACCACATAAGACTTTAGTCCTAATTTGAGCCTAGATTAGTTGCATTATCAAACAATAATTTTGTTGTGTTTTACCAACAAAGTGAATTCATATATTATCAAGTA;start=22901;subtype=OVERLAPPING;support_ref=3;support_variant=1;type=ALTERNATIVE;
scaffold51_146_with_IES	MILORD	internal_eliminated_sequence	23727	23754	.	.	.	ID=MILORD.146.23727.23754;Name=MILORD.146.23727.23754;bounded_by_ta=TRUE;common_boundary=Both;end=23754;ies_id=IESPGM.PTET51.1.146.22374;ies_left_dist=0;ies_min_dist=0;ies_right_dist=0;junction_seq=gtatttaagagatggTAcagaaattacatctc;read_names=HWI-D00104:165:C29AHACXX:8:1306:6916:41424,HWI-D00104:165:C29AHACXX:8:2204:12155:2713,HWI-D00104:165:C29AHACXX:8:1301:5317:88120,HWI-D00104:165:C29AHACXX:8:2201:9137:97373,HWI-D00104:165:C29AHACXX:8:2102:18449:17343,HWI-D00104:165:C29AHACXX:8:1106:18423:36926,HWI-D00104:165:C29AHACXX:8:2201:9419:40810,HWI-D00104:165:C29AHACXX:8:1305:7416:94270,HWI-D00104:165:C29AHACXX:8:2105:5718:55437,HWI-D00104:165:C29AHACXX:8:1305:17535:30008,HWI-D00104:165:C29AHACXX:8:1204:19178:11189,HWI-D00104:165:C29AHACXX:8:1101:20682:99858,HWI-D00104:165:C29AHACXX:8:2102:1753:37507,HWI-D00104:165:C29AHACXX:8:1101:17022:11461,HWI-D00104:165:C29AHACXX:8:2202:16741:3809,HWI-D00104:165:C29AHACXX:8:1103:16301:54054,HWI-D00104:165:C29AHACXX:8:1203:8429:39500,HWI-D00104:165:C29AHACXX:8:1307:16055:15080,HWI-D00104:165:C29AHACXX:8:1107:2624:76018,HWI-D00104:165:C29AHACXX:8:2304:9647:97883,HWI-D00104:165:C29AHACXX:8:2101:18223:75524,HWI-D00104:165:C29AHACXX:8:2302:14737:31824;sequence=TATGAAAGAATCATAATTTTTATATTTG;start=23727;subtype=IES;support_ref=0;support_variant=22;type=IES;
scaffold51_146_with_IES	MILORD	internal_eliminated_sequence	23927	23952	.	.	.	ID=MILORD.146.23927.23952;Name=MILORD.146.23927.23952;bounded_by_ta=TRUE;common_boundary=Both;end=23952;ies_id=IESPGM.PTET51.1.146.22546;ies_left_dist=0;ies_min_dist=0;ies_right_dist=0;junction_seq=actgccttaggagaaTAaatactggtaagtga;read_names=HWI-D00104:165:C29AHACXX:8:1202:3882:24605,HWI-D00104:165:C29AHACXX:8:1201:17844:85520,HWI-D00104:165:C29AHACXX:8:2303:20309:100436,HWI-D00104:165:C29AHACXX:8:1206:17865:86777,HWI-D00104:165:C29AHACXX:8:2103:11803:35670,HWI-D00104:165:C29AHACXX:8:1304:5391:24686,HWI-D00104:165:C29AHACXX:8:1204:6689:4421,HWI-D00104:165:C29AHACXX:8:2204:5553:89259,HWI-D00104:165:C29AHACXX:8:1309:18425:19770,HWI-D00104:165:C29AHACXX:8:1203:4244:86148,HWI-D00104:165:C29AHACXX:8:1304:4213:28016,HWI-D00104:165:C29AHACXX:8:1101:20245:77824,HWI-D00104:165:C29AHACXX:8:2303:1264:32224,HWI-D00104:165:C29AHACXX:8:2301:15725:88260,HWI-D00104:165:C29AHACXX:8:2207:7507:78584,HWI-D00104:165:C29AHACXX:8:1205:9934:44054;sequence=TATAGTAATTTTATTTAATTTGAATA;start=23927;subtype=IES;support_ref=9;support_variant=16;type=IES;
scaffold51_146_with_IES	MILORD	internal_eliminated_sequence	25398	25464	.	.	.	ID=MILORD.146.25398.25464;Name=MILORD.146.25398.25464;bounded_by_ta=TRUE;common_boundary=Both;end=25464;ies_id=IESPGM.PTET51.1.146.23991;ies_left_dist=0;ies_min_dist=0;ies_right_dist=0;junction_seq=tatggatagtggtgaTAacattaatttaaatc;read_names=HWI-D00104:165:C29AHACXX:8:2206:9034:56551,HWI-D00104:165:C29AHACXX:8:2105:5555:70746,HWI-D00104:165:C29AHACXX:8:2303:2500:95619,HWI-D00104:165:C29AHACXX:8:2305:15518:17769,HWI-D00104:165:C29AHACXX:8:2307:7086:23721,HWI-D00104:165:C29AHACXX:8:2202:17656:5513,HWI-D00104:165:C29AHACXX:8:2306:10973:36389,HWI-D00104:165:C29AHACXX:8:1105:2736:18044,HWI-D00104:165:C29AHACXX:8:2301:14861:41445,HWI-D00104:165:C29AHACXX:8:2104:17393:67065,HWI-D00104:165:C29AHACXX:8:1206:8967:6005,HWI-D00104:165:C29AHACXX:8:1103:8792:5612,HWI-D00104:165:C29AHACXX:8:1205:18809:94717,HWI-D00104:165:C29AHACXX:8:1204:15976:90636,HWI-D00104:165:C29AHACXX:8:1205:20060:19433,HWI-D00104:165:C29AHACXX:8:2301:14691:54549,HWI-D00104:165:C29AHACXX:8:1309:8321:11973,HWI-D00104:165:C29AHACXX:8:1304:8525:9552,HWI-D00104:165:C29AHACXX:8:2104:19941:68541,HWI-D00104:165:C29AHACXX:8:1105:6681:97676,HWI-D00104:165:C29AHACXX:8:1106:2042:98154,HWI-D00104:165:C29AHACXX:8:2105:9667:54199,HWI-D00104:165:C29AHACXX:8:2307:1958:55842,HWI-D00104:165:C29AHACXX:8:1102:9979:24302,HWI-D00104:165:C29AHACXX:8:2203:4935:3107,HWI-D00104:165:C29AHACXX:8:1305:4433:62847,HWI-D00104:165:C29AHACXX:8:2306:11570:17921,HWI-D00104:165:C29AHACXX:8:2101:5792:7042,HWI-D00104:165:C29AHACXX:8:2301:2829:10462;sequence=TATAGTAAAGCATAATAAATTTCAAGAAATATAAATGAGAATCATATAAAATAGTTTGATCAAAGTG;start=25398;subtype=IES;support_ref=4;support_variant=29;type=IES;
scaffold51_146_with_IES	MILORD	internal_eliminated_sequence	26105	26130	.	.	.	ID=MILORD.146.26105.26130;Name=MILORD.146.26105.26130;bounded_by_ta=TRUE;common_boundary=Both;end=26130;ies_id=IESPGM.PTET51.1.146.24631;ies_left_dist=0;ies_min_dist=0;ies_right_dist=0;junction_seq=tcaacaaatcaagttTActtagaaagagtgtt;read_names=HWI-D00104:165:C29AHACXX:8:1104:10407:95357,HWI-D00104:165:C29AHACXX:8:1303:6117:69705,HWI-D00104:165:C29AHACXX:8:1303:1986:27411,HWI-D00104:165:C29AHACXX:8:1102:2308:64920,HWI-D00104:165:C29AHACXX:8:1104:11118:72889,HWI-D00104:165:C29AHACXX:8:1203:4443:22291,HWI-D00104:165:C29AHACXX:8:2306:17841:58437,HWI-D00104:165:C29AHACXX:8:1304:9348:6280,HWI-D00104:165:C29AHACXX:8:2202:6170:55607,HWI-D00104:165:C29AHACXX:8:2204:3788:12492,HWI-D00104:165:C29AHACXX:8:2306:15908:76231,HWI-D00104:165:C29AHACXX:8:2306:3356:67201,HWI-D00104:165:C29AHACXX:8:1203:4899:83127,HWI-D00104:165:C29AHACXX:8:2308:6735:19106,HWI-D00104:165:C29AHACXX:8:2108:12952:77996,HWI-D00104:165:C29AHACXX:8:2301:11364:61040,HWI-D00104:165:C29AHACXX:8:2209:19714:84667,HWI-D00104:165:C29AHACXX:8:1307:20618:79176,HWI-D00104:165:C29AHACXX:8:2202:2643:90665,HWI-D00104:165:C29AHACXX:8:2209:13955:42343,HWI-D00104:165:C29AHACXX:8:1302:17895:99169,HWI-D00104:165:C29AHACXX:8:2204:10790:43911,HWI-D00104:165:C29AHACXX:8:1102:15603:55502,HWI-D00104:165:C29AHACXX:8:2101:11575:37604,HWI-D00104:165:C29AHACXX:8:2205:2524:95323,HWI-D00104:165:C29AHACXX:8:2301:4442:79562;sequence=TATAGTTAGAAAGGTATTAACAATTA;start=26105;subtype=IES;support_ref=0;support_variant=26;type=IES;
scaffold51_146_with_IES	MILORD	internal_eliminated_sequence	26351	26376	.	.	.	ID=MILORD.146.26351.26376;Name=MILORD.146.26351.26376;bounded_by_ta=TRUE;common_boundary=Both;end=26376;ies_id=IESPGM.PTET51.1.146.24851;ies_left_dist=0;ies_min_dist=0;ies_right_dist=0;junction_seq=aatttggttattaatTAagtcaactcaatgtt;read_names=HWI-D00104:165:C29AHACXX:8:2301:16929:83842,HWI-D00104:165:C29AHACXX:8:1304:18338:45842,HWI-D00104:165:C29AHACXX:8:1101:6828:94249,HWI-D00104:165:C29AHACXX:8:2207:12323:82585,HWI-D00104:165:C29AHACXX:8:1102:2641:43838,HWI-D00104:165:C29AHACXX:8:2301:7257:69495,HWI-D00104:165:C29AHACXX:8:2207:8473:41463,HWI-D00104:165:C29AHACXX:8:1206:13997:51917,HWI-D00104:165:C29AHACXX:8:2207:7830:70228,HWI-D00104:165:C29AHACXX:8:1107:18038:90741,HWI-D00104:165:C29AHACXX:8:1108:7039:2931,HWI-D00104:165:C29AHACXX:8:1306:1407:53821,HWI-D00104:165:C29AHACXX:8:2104:16757:68275,HWI-D00104:165:C29AHACXX:8:2306:16418:96192,HWI-D00104:165:C29AHACXX:8:2104:16837:87511,HWI-D00104:165:C29AHACXX:8:2105:16178:71122,HWI-D00104:165:C29AHACXX:8:2102:13049:99610,HWI-D00104:165:C29AHACXX:8:1103:4554:6875,HWI-D00104:165:C29AHACXX:8:1303:12074:95821,HWI-D00104:165:C29AHACXX:8:2206:5089:53385,HWI-D00104:165:C29AHACXX:8:1203:17802:38954,HWI-D00104:165:C29AHACXX:8:1301:12454:28380,HWI-D00104:165:C29AHACXX:8:1301:6325:19669,HWI-D00104:165:C29AHACXX:8:1306:2445:6779,HWI-D00104:165:C29AHACXX:8:1205:3125:89953,HWI-D00104:165:C29AHACXX:8:2103:12913:8542,HWI-D00104:165:C29AHACXX:8:2303:16353:54193,HWI-D00104:165:C29AHACXX:8:1301:8109:6787;sequence=TATAGATATATTGGTTAATCAAATTA;start=26351;subtype=IES;support_ref=6;support_variant=28;type=IES;
scaffold51_146_with_IES	MILORD	internal_eliminated_sequence	27105	27130	.	.	.	ID=MILORD.146.27105.27130;Name=MILORD.146.27105.27130;bounded_by_ta=TRUE;common_boundary=Both;end=27130;ies_id=IESPGM.PTET51.1.146.25579;ies_left_dist=0;ies_min_dist=0;ies_right_dist=0;junction_seq=tttactcttaactagTAaactcttatattatc;read_names=HWI-D00104:165:C29AHACXX:8:2301:7256:4421,HWI-D00104:165:C29AHACXX:8:2202:9891:6696,HWI-D00104:165:C29AHACXX:8:1102:6868:39345,HWI-D00104:165:C29AHACXX:8:1102:4964:57598,HWI-D00104:165:C29AHACXX:8:1206:17458:42812,HWI-D00104:165:C29AHACXX:8:2305:6582:65465,HWI-D00104:165:C29AHACXX:8:2101:15630:8230,HWI-D00104:165:C29AHACXX:8:1201:10003:94259,HWI-D00104:165:C29AHACXX:8:1202:11863:67567,HWI-D00104:165:C29AHACXX:8:2206:2941:87650,HWI-D00104:165:C29AHACXX:8:2101:16997:77742,HWI-D00104:165:C29AHACXX:8:2207:13468:92583,HWI-D00104:165:C29AHACXX:8:2305:9488:17872,HWI-D00104:165:C29AHACXX:8:2308:11363:33647,HWI-D00104:165:C29AHACXX:8:2105:16654:26040,HWI-D00104:165:C29AHACXX:8:1103:11886:18126,HWI-D00104:165:C29AHACXX:8:1204:12249:5932,HWI-D00104:165:C29AHACXX:8:2102:4470:75507,HWI-D00104:165:C29AHACXX:8:2301:1828:89430,HWI-D00104:165:C29AHACXX:8:1206:17775:66773,HWI-D00104:165:C29AHACXX:8:2103:6315:71621,HWI-D00104:165:C29AHACXX:8:1306:14123:39838,HWI-D00104:165:C29AHACXX:8:2306:9241:7609,HWI-D00104:165:C29AHACXX:8:1201:14230:63707,HWI-D00104:165:C29AHACXX:8:2102:3684:96519,HWI-D00104:165:C29AHACXX:8:2105:14861:29762,HWI-D00104:165:C29AHACXX:8:1106:16343:23949,HWI-D00104:165:C29AHACXX:8:1206:10695:24662;sequence=TATAAATAGAAATACTAATATTATTA;start=27105;subtype=IES;support_ref=6;support_variant=28;type=IES;
scaffold51_146_with_IES	MILORD	internal_eliminated_sequence	27623	27711	.	.	.	ID=MILORD.146.27623.27711;Name=MILORD.146.27623.27711;bounded_by_ta=TRUE;common_boundary=Both;end=27711;ies_id=IESPGM.PTET51.1.146.26071;ies_left_dist=0;ies_min_dist=0;ies_right_dist=0;junction_seq=tcttagggctattacTAtaatactgattagtc;read_names=HWI-D00104:165:C29AHACXX:8:2108:4654:34617,HWI-D00104:165:C29AHACXX:8:2103:13274:94615,HWI-D00104:165:C29AHACXX:8:2304:4083:64069,HWI-D00104:165:C29AHACXX:8:1303:11440:59988,HWI-D00104:165:C29AHACXX:8:2202:14114:26219,HWI-D00104:165:C29AHACXX:8:1305:11822:30947,HWI-D00104:165:C29AHACXX:8:2209:2895:3876,HWI-D00104:165:C29AHACXX:8:1102:17926:15805,HWI-D00104:165:C29AHACXX:8:1307:3524:56191,HWI-D00104:165:C29AHACXX:8:2203:5117:38783,HWI-D00104:165:C29AHACXX:8:1301:15592:43517,HWI-D00104:165:C29AHACXX:8:1303:18934:98259,HWI-D00104:165:C29AHACXX:8:1204:19465:10785,HWI-D00104:165:C29AHACXX:8:1201:16487:23501,HWI-D00104:165:C29AHACXX:8:2304:2041:72301,HWI-D00104:165:C29AHACXX:8:1102:5320:6315,HWI-D00104:165:C29AHACXX:8:2108:12342:26295,HWI-D00104:165:C29AHACXX:8:1106:8881:36895;sequence=TACAGTAGAAATAAATATATAGAAGAATAATAAATATTGAATTATTATAATATTTATTAATTATTTTCAAATTATATCAATACCAACTA;start=27623;subtype=IES;support_ref=0;support_variant=18;type=IES;
scaffold51_146_with_IES	MILORD	internal_eliminated_sequence	28408	28485	.	.	.	ID=MILORD.146.28408.28485;Name=MILORD.146.28408.28485;bounded_by_ta=TRUE;common_boundary=Both;end=28485;ies_id=IESPGM.PTET51.1.146.26767;ies_left_dist=0;ies_min_dist=0;ies_right_dist=0;junction_seq=tatcatggtattatgTAtgtgagaaacaacaa;read_names=HWI-D00104:165:C29AHACXX:8:2307:3608:68439,HWI-D00104:165:C29AHACXX:8:1304:10074:98156,HWI-D00104:165:C29AHACXX:8:1305:11361:36496,HWI-D00104:165:C29AHACXX:8:2105:18786:99919,HWI-D00104:165:C29AHACXX:8:1103:19600:55747,HWI-D00104:165:C29AHACXX:8:2308:16465:11806,HWI-D00104:165:C29AHACXX:8:2204:18224:9260,HWI-D00104:165:C29AHACXX:8:2308:3446:26486,HWI-D00104:165:C29AHACXX:8:2201:9499:55667,HWI-D00104:165:C29AHACXX:8:1101:10471:38176,HWI-D00104:165:C29AHACXX:8:2308:1286:58496,HWI-D00104:165:C29AHACXX:8:1103:8501:101058,HWI-D00104:165:C29AHACXX:8:2202:19249:2627,HWI-D00104:165:C29AHACXX:8:1108:13823:89932,HWI-D00104:165:C29AHACXX:8:1205:12077:96923,HWI-D00104:165:C29AHACXX:8:1203:2411:16725,HWI-D00104:165:C29AHACXX:8:2209:5269:94226,HWI-D00104:165:C29AHACXX:8:2301:20276:47783;sequence=TATAGGTTCAACAAATAAAGATTAGATTTTACATATATTAATTTATTTAATTTAAAGACAAAAATGCCTGGGTATCCA;start=28408;subtype=IES;support_ref=4;support_variant=18;type=IES;
scaffold51_146_with_IES	MILORD	internal_eliminated_sequence	29016	29042	.	.	.	ID=MILORD.146.29016.29042;Name=MILORD.146.29016.29042;bounded_by_ta=TRUE;common_boundary=Both;end=29042;ies_id=IESPGM.PTET51.1.146.27297;ies_left_dist=0;ies_min_dist=0;ies_right_dist=0;junction_seq=aacaagtgaatcaagTAgttagattctattga;read_names=HWI-D00104:165:C29AHACXX:8:2102:14019:14582,HWI-D00104:165:C29AHACXX:8:1203:2151:47796,HWI-D00104:165:C29AHACXX:8:2306:17034:26889;sequence=TATGATTAATTTAATTTATGTTCATTG;start=29016;subtype=IES;support_ref=1;support_variant=3;type=IES;
scaffold51_146_with_IES	MILORD	internal_eliminated_sequence	29157	29184	.	.	.	ID=MILORD.146.29157.29184;Name=MILORD.146.29157.29184;bounded_by_ta=TRUE;common_boundary=Both;end=29184;ies_id=IESPGM.PTET51.1.146.27367;ies_left_dist=0;ies_min_dist=0;ies_right_dist=0;junction_seq=ggtaatcctacttgtTAataacgttgttaaag;read_names=HWI-D00104:165:C29AHACXX:8:1304:7680:45065,HWI-D00104:165:C29AHACXX:8:2108:6879:10509,HWI-D00104:165:C29AHACXX:8:2307:9968:83824,HWI-D00104:165:C29AHACXX:8:1202:8922:21979,HWI-D00104:165:C29AHACXX:8:1105:3658:87143,HWI-D00104:165:C29AHACXX:8:1102:3574:88660,HWI-D00104:165:C29AHACXX:8:1301:12665:32036,HWI-D00104:165:C29AHACXX:8:1108:18992:54017,HWI-D00104:165:C29AHACXX:8:2304:13132:42020,HWI-D00104:165:C29AHACXX:8:1103:21081:81119,HWI-D00104:165:C29AHACXX:8:2104:12691:31148,HWI-D00104:165:C29AHACXX:8:1204:3984:78782,HWI-D00104:165:C29AHACXX:8:2304:1607:38333,HWI-D00104:165:C29AHACXX:8:1205:13335:64082,HWI-D00104:165:C29AHACXX:8:2103:13869:5920,HWI-D00104:165:C29AHACXX:8:1204:5870:66691,HWI-D00104:165:C29AHACXX:8:2306:11582:4416,HWI-D00104:165:C29AHACXX:8:2108:16129:50001,HWI-D00104:165:C29AHACXX:8:2304:12069:99858,HWI-D00104:165:C29AHACXX:8:2301:4572:96733,HWI-D00104:165:C29AHACXX:8:1205:18454:18521,HWI-D00104:165:C29AHACXX:8:1304:9649:97435,HWI-D00104:165:C29AHACXX:8:1206:7818:6040,HWI-D00104:165:C29AHACXX:8:2201:4194:37188,HWI-D00104:165:C29AHACXX:8:1201:12881:86103,HWI-D00104:165:C29AHACXX:8:1106:5395:21863,HWI-D00104:165:C29AHACXX:8:2304:11419:76717;sequence=TATAGATCGTAAAATTTATGTTTAACTA;start=29157;subtype=IES;support_ref=0;support_variant=27;type=IES;
scaffold51_146_with_IES	MILORD	internal_eliminated_sequence	29577	29649	.	.	.	ID=MILORD.146.29577.29649;Name=MILORD.146.29577.29649;bounded_by_ta=TRUE;common_boundary=Both;end=29649;ies_id=IESPGM.PTET51.1.146.27759;ies_left_dist=0;ies_min_dist=0;ies_right_dist=0;junction_seq=cggtgaaacacttgtTActaaagataatatag;read_names=HWI-D00104:165:C29AHACXX:8:1103:9373:36257,HWI-D00104:165:C29AHACXX:8:2204:18246:51745,HWI-D00104:165:C29AHACXX:8:2103:11931:80763,HWI-D00104:165:C29AHACXX:8:2305:17532:100520,HWI-D00104:165:C29AHACXX:8:1305:3804:31799,HWI-D00104:165:C29AHACXX:8:2103:6156:93070,HWI-D00104:165:C29AHACXX:8:2202:5758:76043,HWI-D00104:165:C29AHACXX:8:2205:9358:69261,HWI-D00104:165:C29AHACXX:8:1202:11146:22794,HWI-D00104:165:C29AHACXX:8:2207:1877:74504,HWI-D00104:165:C29AHACXX:8:1205:7762:77862,HWI-D00104:165:C29AHACXX:8:1306:11850:65285,HWI-D00104:165:C29AHACXX:8:1307:6970:49014,HWI-D00104:165:C29AHACXX:8:1201:17904:85785,HWI-D00104:165:C29AHACXX:8:2303:8356:78502,HWI-D00104:165:C29AHACXX:8:1107:8847:75743,HWI-D00104:165:C29AHACXX:8:2305:5397:79160,HWI-D00104:165:C29AHACXX:8:2103:12970:24071,HWI-D00104:165:C29AHACXX:8:2306:13331:18273,HWI-D00104:165:C29AHACXX:8:2103:20929:56886,HWI-D00104:165:C29AHACXX:8:1103:19863:28560,HWI-D00104:165:C29AHACXX:8:2209:10959:25513,HWI-D00104:165:C29AHACXX:8:1104:5096:66790;sequence=TACAATTGAGAGAACAATATTTTTTATATAAGTATTTTGTTTTAAATATATTAATTTGATGAAATACTAACTA;start=29577;subtype=IES;support_ref=4;support_variant=23;type=IES;
scaffold51_146_with_IES	MILORD	internal_eliminated_sequence	30064	30122	.	.	.	ID=MILORD.146.30064.30122;Name=MILORD.146.30064.30122;bounded_by_ta=TRUE;common_boundary=None;end=30122;ies_id=IESPGM.PTET51.1.146.28538;ies_left_dist=365;ies_min_dist=334;ies_right_dist=334;junction_seq=taatctattattattTAaatagattgttaata;read_names=HWI-D00104:165:C29AHACXX:8:2202:9511:3408;sequence=TACATTCAAATCATAAGAGGGAATAAGAGTTTTCTTTATTAATTAATTAGGATCAATTG;start=30064;subtype=MAC;support_ref=97;support_variant=1;type=CRYPTIC;
scaffold51_146_with_IES	MILORD	internal_eliminated_sequence	30429	30456	.	.	.	ID=MILORD.146.30429.30456;Name=MILORD.146.30429.30456;bounded_by_ta=TRUE;common_boundary=Both;end=30456;ies_id=IESPGM.PTET51.1.146.28538;ies_left_dist=0;ies_min_dist=0;ies_right_dist=0;junction_seq=gcctaggggatgtgtTAtcatctgatcctatt;read_names=HWI-D00104:165:C29AHACXX:8:1301:9574:79494,HWI-D00104:165:C29AHACXX:8:1309:5554:57109,HWI-D00104:165:C29AHACXX:8:1105:9343:70435,HWI-D00104:165:C29AHACXX:8:1307:6198:86815,HWI-D00104:165:C29AHACXX:8:2206:4223:59355,HWI-D00104:165:C29AHACXX:8:2307:12799:83023,HWI-D00104:165:C29AHACXX:8:1103:14268:79188,HWI-D00104:165:C29AHACXX:8:2202:18761:27459,HWI-D00104:165:C29AHACXX:8:2202:10379:94575,HWI-D00104:165:C29AHACXX:8:1206:8980:20826,HWI-D00104:165:C29AHACXX:8:1104:1659:38471,HWI-D00104:165:C29AHACXX:8:1303:12133:2225,HWI-D00104:165:C29AHACXX:8:2306:15672:76974,HWI-D00104:165:C29AHACXX:8:2301:19032:80717,HWI-D00104:165:C29AHACXX:8:2302:5046:23631,HWI-D00104:165:C29AHACXX:8:2108:7514:18554,HWI-D00104:165:C29AHACXX:8:1303:7109:66261,HWI-D00104:165:C29AHACXX:8:2203:18736:2722,HWI-D00104:165:C29AHACXX:8:2307:8499:31453,HWI-D00104:165:C29AHACXX:8:1206:15857:64311,HWI-D00104:165:C29AHACXX:8:1103:5341:44657,HWI-D00104:165:C29AHACXX:8:1105:14185:96416,HWI-D00104:165:C29AHACXX:8:1107:8212:15816,HWI-D00104:165:C29AHACXX:8:1105:15615:52244,HWI-D00104:165:C29AHACXX:8:2302:15487:43319,HWI-D00104:165:C29AHACXX:8:2203:6593:76348,HWI-D00104:165:C29AHACXX:8:1206:6301:25759,HWI-D00104:165:C29AHACXX:8:2302:7520:84628,HWI-D00104:165:C29AHACXX:8:2204:18453:23266,HWI-D00104:165:C29AHACXX:8:1302:3439:29662,HWI-D00104:165:C29AHACXX:8:2307:9368:64291,HWI-D00104:165:C29AHACXX:8:2301:5918:15223,HWI-D00104:165:C29AHACXX:8:1303:11272:41767,HWI-D00104:165:C29AHACXX:8:2204:20776:57863,HWI-D00104:165:C29AHACXX:8:2204:13809:64592,HWI-D00104:165:C29AHACXX:8:1106:5510:17882,HWI-D00104:165:C29AHACXX:8:1101:9885:58854,HWI-D00104:165:C29AHACXX:8:2307:12393:92797,HWI-D00104:165:C29AHACXX:8:1105:18020:25458,HWI-D00104:165:C29AHACXX:8:1201:13223:48861,HWI-D00104:165:C29AHACXX:8:1106:7563:98488,HWI-D00104:165:C29AHACXX:8:1301:7341:64575,HWI-D00104:165:C29AHACXX:8:2306:19091:56305,HWI-D00104:165:C29AHACXX:8:2303:1797:57575,HWI-D00104:165:C29AHACXX:8:2101:15687:29844,HWI-D00104:165:C29AHACXX:8:2204:3490:62775,HWI-D00104:165:C29AHACXX:8:1102:1914:61975,HWI-D00104:165:C29AHACXX:8:2103:6083:60804,HWI-D00104:165:C29AHACXX:8:2207:14110:50873,HWI-D00104:165:C29AHACXX:8:1205:6817:58082;sequence=TATAATGATATTTCTGTAGTTTTTATTA;start=30429;subtype=IES;support_ref=6;support_variant=50;type=IES;
scaffold51_146_with_IES	MILORD	internal_eliminated_sequence	30589	30616	.	.	.	ID=MILORD.146.30589.30616;Name=MILORD.146.30589.30616;bounded_by_ta=TRUE;common_boundary=Both;end=30616;ies_id=IESPGM.PTET51.1.146.28670;ies_left_dist=0;ies_min_dist=0;ies_right_dist=0;junction_seq=atggagttggattaaTAaatcaaagaaatata;read_names=HWI-D00104:165:C29AHACXX:8:1303:3573:72482,HWI-D00104:165:C29AHACXX:8:2209:19647:75410,HWI-D00104:165:C29AHACXX:8:1309:4522:5139,HWI-D00104:165:C29AHACXX:8:2203:12073:25060,HWI-D00104:165:C29AHACXX:8:1101:4975:78336,HWI-D00104:165:C29AHACXX:8:2103:13326:65596,HWI-D00104:165:C29AHACXX:8:1108:2639:40652,HWI-D00104:165:C29AHACXX:8:2204:3833:18778,HWI-D00104:165:C29AHACXX:8:1102:10996:70700,HWI-D00104:165:C29AHACXX:8:1302:10182:43753,HWI-D00104:165:C29AHACXX:8:2302:2862:43828,HWI-D00104:165:C29AHACXX:8:1303:1511:34126,HWI-D00104:165:C29AHACXX:8:1304:3935:81380,HWI-D00104:165:C29AHACXX:8:2308:10221:82748,HWI-D00104:165:C29AHACXX:8:1107:6622:59623,HWI-D00104:165:C29AHACXX:8:1105:19480:90180,HWI-D00104:165:C29AHACXX:8:1302:14926:73608,HWI-D00104:165:C29AHACXX:8:1108:11794:47823,HWI-D00104:165:C29AHACXX:8:1201:17193:9075,HWI-D00104:165:C29AHACXX:8:1201:14528:78203,HWI-D00104:165:C29AHACXX:8:1303:13333:16404,HWI-D00104:165:C29AHACXX:8:2103:9511:6061,HWI-D00104:165:C29AHACXX:8:1304:18627:9902,HWI-D00104:165:C29AHACXX:8:2308:9358:48688,HWI-D00104:165:C29AHACXX:8:1305:16929:64842,HWI-D00104:165:C29AHACXX:8:2206:5107:101166,HWI-D00104:165:C29AHACXX:8:2201:7349:68330,HWI-D00104:165:C29AHACXX:8:1107:2510:34250,HWI-D00104:165:C29AHACXX:8:2209:6284:50247,HWI-D00104:165:C29AHACXX:8:2302:14220:16815,HWI-D00104:165:C29AHACXX:8:1304:19363:27361,HWI-D00104:165:C29AHACXX:8:2104:1610:12777;sequence=TATAGTAATATGCCATTTCATTCTACCA;start=30589;subtype=IES;support_ref=0;support_variant=32;type=IES;
scaffold51_146_with_IES	MILORD	internal_eliminated_sequence	30834	30991	.	.	.	ID=MILORD.146.30834.30991;Name=MILORD.146.30834.30991;bounded_by_ta=TRUE;common_boundary=Both;end=30991;ies_id=IESPGM.PTET51.1.146.28887;ies_left_dist=0;ies_min_dist=0;ies_right_dist=0;junction_seq=tcattgtaattaatgTAccagatttttgggtt;read_names=HWI-D00104:165:C29AHACXX:8:2104:15754:62165,HWI-D00104:165:C29AHACXX:8:2202:14556:31741,HWI-D00104:165:C29AHACXX:8:1307:9386:21423,HWI-D00104:165:C29AHACXX:8:2203:14614:14920,HWI-D00104:165:C29AHACXX:8:2207:13422:60180,HWI-D00104:165:C29AHACXX:8:1201:4742:76195,HWI-D00104:165:C29AHACXX:8:2105:16453:24166,HWI-D00104:165:C29AHACXX:8:2203:9738:52241,HWI-D00104:165:C29AHACXX:8:1201:11488:45938,HWI-D00104:165:C29AHACXX:8:2201:15043:46628,HWI-D00104:165:C29AHACXX:8:1104:7467:50086,HWI-D00104:165:C29AHACXX:8:2305:18958:91589,HWI-D00104:165:C29AHACXX:8:2108:20469:12669,HWI-D00104:165:C29AHACXX:8:2204:8924:101254,HWI-D00104:165:C29AHACXX:8:1104:18007:53553,HWI-D00104:165:C29AHACXX:8:1304:13922:97638,HWI-D00104:165:C29AHACXX:8:2307:17423:87902,HWI-D00104:165:C29AHACXX:8:1303:6239:52778,HWI-D00104:165:C29AHACXX:8:1106:2932:28455,HWI-D00104:165:C29AHACXX:8:2306:14599:30443,HWI-D00104:165:C29AHACXX:8:1304:5221:36282,HWI-D00104:165:C29AHACXX:8:2207:11724:48640,HWI-D00104:165:C29AHACXX:8:2307:13926:13572,HWI-D00104:165:C29AHACXX:8:1101:5954:67399,HWI-D00104:165:C29AHACXX:8:2102:20928:42932,HWI-D00104:165:C29AHACXX:8:2302:9140:13822,HWI-D00104:165:C29AHACXX:8:2101:11440:8893,HWI-D00104:165:C29AHACXX:8:1103:4438:54840,HWI-D00104:165:C29AHACXX:8:1104:14301:63005,HWI-D00104:165:C29AHACXX:8:1102:13451:74106,HWI-D00104:165:C29AHACXX:8:1304:7118:67145,HWI-D00104:165:C29AHACXX:8:1105:16286:39700,HWI-D00104:165:C29AHACXX:8:2305:4404:69254,HWI-D00104:165:C29AHACXX:8:1309:6363:57530,HWI-D00104:165:C29AHACXX:8:2202:13141:77561,HWI-D00104:165:C29AHACXX:8:2102:6905:14688,HWI-D00104:165:C29AHACXX:8:1204:14264:94858,HWI-D00104:165:C29AHACXX:8:1205:3710:13892;sequence=TATTGTTCAAATTAAAAGTTACCTTATTTTTTAATATAAGTTATTTCTCTTATAGAGGAATTATTATTTATAATTACTTTTTTAATTCAACATTTAACCAAACAATTAGCTTTAGTTAGCATCAAGTATTAAAAGAATGTTTTAATTCTAATCAACAA;start=30834;subtype=IES;support_ref=4;support_variant=38;type=IES;
scaffold51_146_with_IES	MILORD	internal_eliminated_sequence	31907	31951	.	.	.	ID=MILORD.146.31907.31951;Name=MILORD.146.31907.31951;bounded_by_ta=TRUE;common_boundary=Both;end=31951;ies_id=IESPGM.PTET51.1.146.29802;ies_left_dist=0;ies_min_dist=0;ies_right_dist=0;junction_seq=attggtctatttcaaTAatagataagtctatg;read_names=HWI-D00104:165:C29AHACXX:8:1104:12528:81117,HWI-D00104:165:C29AHACXX:8:1306:12927:26696,HWI-D00104:165:C29AHACXX:8:2209:2771:59214,HWI-D00104:165:C29AHACXX:8:1303:12036:32117,HWI-D00104:165:C29AHACXX:8:2305:2858:48341,HWI-D00104:165:C29AHACXX:8:2204:16820:30413,HWI-D00104:165:C29AHACXX:8:1201:2372:95308,HWI-D00104:165:C29AHACXX:8:2201:20694:47614,HWI-D00104:165:C29AHACXX:8:1103:9764:76926,HWI-D00104:165:C29AHACXX:8:2103:7357:80528,HWI-D00104:165:C29AHACXX:8:1305:17789:90629,HWI-D00104:165:C29AHACXX:8:2307:18160:65392,HWI-D00104:165:C29AHACXX:8:2205:19409:18446,HWI-D00104:165:C29AHACXX:8:2108:15380:72671,HWI-D00104:165:C29AHACXX:8:1103:13185:19856,HWI-D00104:165:C29AHACXX:8:1103:1506:17820,HWI-D00104:165:C29AHACXX:8:2105:14806:83005,HWI-D00104:165:C29AHACXX:8:1102:16939:73062,HWI-D00104:165:C29AHACXX:8:2308:7346:35969,HWI-D00104:165:C29AHACXX:8:1302:4600:24648,HWI-D00104:165:C29AHACXX:8:1306:18642:34685,HWI-D00104:165:C29AHACXX:8:2209:10542:32565,HWI-D00104:165:C29AHACXX:8:2307:21031:10270,HWI-D00104:165:C29AHACXX:8:2101:11926:6909,HWI-D00104:165:C29AHACXX:8:2203:6871:47042,HWI-D00104:165:C29AHACXX:8:1105:13451:70619,HWI-D00104:165:C29AHACXX:8:1303:15730:65392,HWI-D00104:165:C29AHACXX:8:1309:18757:19093;sequence=TACAGTCAATTAGAATTGTTAAATGATTATGATCTAAAATTACTA;start=31907;subtype=IES;support_ref=2;support_variant=28;type=IES;
scaffold51_146_with_IES	MILORD	internal_eliminated_sequence	32555	32646	.	.	.	ID=MILORD.146.32555.32646;Name=MILORD.146.32555.32646;bounded_by_ta=TRUE;common_boundary=Both;end=32646;ies_id=IESPGM.PTET51.1.146.30405;ies_left_dist=0;ies_min_dist=0;ies_right_dist=0;junction_seq=atattaattgaaggaTAatactgagtgtgttc;read_names=HWI-D00104:165:C29AHACXX:8:1107:3655:45364,HWI-D00104:165:C29AHACXX:8:1305:15312:23891,HWI-D00104:165:C29AHACXX:8:1205:7129:61188,HWI-D00104:165:C29AHACXX:8:1204:2261:11392,HWI-D00104:165:C29AHACXX:8:1307:20207:34562,HWI-D00104:165:C29AHACXX:8:2303:4721:57581,HWI-D00104:165:C29AHACXX:8:1307:6015:37900,HWI-D00104:165:C29AHACXX:8:1201:18712:78777,HWI-D00104:165:C29AHACXX:8:1108:15533:91613,HWI-D00104:165:C29AHACXX:8:1304:7415:50817,HWI-D00104:165:C29AHACXX:8:1302:8468:2943,HWI-D00104:165:C29AHACXX:8:1303:17029:84981,HWI-D00104:165:C29AHACXX:8:2105:11370:51725,HWI-D00104:165:C29AHACXX:8:2101:9157:12753,HWI-D00104:165:C29AHACXX:8:1206:18986:48146,HWI-D00104:165:C29AHACXX:8:2103:6158:72110,HWI-D00104:165:C29AHACXX:8:1203:12561:76129,HWI-D00104:165:C29AHACXX:8:1106:12479:7129,HWI-D00104:165:C29AHACXX:8:1203:10865:84470,HWI-D00104:165:C29AHACXX:8:2205:13503:57028,HWI-D00104:165:C29AHACXX:8:1301:16248:75305,HWI-D00104:165:C29AHACXX:8:1305:1585:79692,HWI-D00104:165:C29AHACXX:8:1304:10575:43312,HWI-D00104:165:C29AHACXX:8:2306:18428:32858,HWI-D00104:165:C29AHACXX:8:1301:16035:92887,HWI-D00104:165:C29AHACXX:8:2304:8411:14802,HWI-D00104:165:C29AHACXX:8:1108:19324:87849,HWI-D00104:165:C29AHACXX:8:2301:9873:45022,HWI-D00104:165:C29AHACXX:8:1104:19994:9633,HWI-D00104:165:C29AHACXX:8:2101:13372:57185,HWI-D00104:165:C29AHACXX:8:2209:5440:58016,HWI-D00104:165:C29AHACXX:8:2205:14680:32011,HWI-D00104:165:C29AHACXX:8:2108:20245:31834,HWI-D00104:165:C29AHACXX:8:1206:3597:95797,HWI-D00104:165:C29AHACXX:8:2205:18815:74689,HWI-D00104:165:C29AHACXX:8:1106:11076:30329,HWI-D00104:165:C29AHACXX:8:1106:17116:20866,HWI-D00104:165:C29AHACXX:8:1203:19418:24020,HWI-D00104:165:C29AHACXX:8:2302:19466:76164,HWI-D00104:165:C29AHACXX:8:2307:7943:5237,HWI-D00104:165:C29AHACXX:8:1102:17172:20235,HWI-D00104:165:C29AHACXX:8:2104:4038:52714,HWI-D00104:165:C29AHACXX:8:1202:19545:5529,HWI-D00104:165:C29AHACXX:8:2202:13047:18976,HWI-D00104:165:C29AHACXX:8:2202:10977:66157,HWI-D00104:165:C29AHACXX:8:2306:19428:31882,HWI-D00104:165:C29AHACXX:8:2308:5380:32137,HWI-D00104:165:C29AHACXX:8:1309:5510:80533,HWI-D00104:165:C29AHACXX:8:2204:13686:81902,HWI-D00104:165:C29AHACXX:8:2205:5624:31910,HWI-D00104:165:C29AHACXX:8:1301:2756:3336;sequence=TACAGTTTGGTAGAATTTTGATTTAATATTATTAGATGTTTTTATTATTGAAAAATATAAATATAAATTTAATAAATATTCATAATCCAATG;start=32555;subtype=IES;support_ref=2;support_variant=51;type=IES;
scaffold51_146_with_IES	MILORD	internal_eliminated_sequence	34478	34559	.	.	.	ID=MILORD.146.34478.34559;Name=MILORD.146.34478.34559;bounded_by_ta=TRUE;common_boundary=Both;end=34559;ies_id=IESPGM.PTET51.1.146.32181;ies_left_dist=0;ies_min_dist=0;ies_right_dist=0;junction_seq=agtagatattacaagTAtcataaaagaagaat;read_names=HWI-D00104:165:C29AHACXX:8:2301:5119:95046,HWI-D00104:165:C29AHACXX:8:2101:1597:55916,HWI-D00104:165:C29AHACXX:8:2202:1347:87333,HWI-D00104:165:C29AHACXX:8:2204:15471:56131,HWI-D00104:165:C29AHACXX:8:1107:1171:3021,HWI-D00104:165:C29AHACXX:8:1107:19278:42737,HWI-D00104:165:C29AHACXX:8:1102:14659:68512,HWI-D00104:165:C29AHACXX:8:1107:4774:34689,HWI-D00104:165:C29AHACXX:8:2203:15046:69101,HWI-D00104:165:C29AHACXX:8:2105:8718:5134,HWI-D00104:165:C29AHACXX:8:1305:11390:95450,HWI-D00104:165:C29AHACXX:8:1106:14498:5125,HWI-D00104:165:C29AHACXX:8:2302:10410:12752,HWI-D00104:165:C29AHACXX:8:1306:8695:63497,HWI-D00104:165:C29AHACXX:8:2204:10310:86975;sequence=TACAATTGAGACTTTAATTAATTATCATATTTTTTATTTATTTAATTATGTTATTTTACTTTCTAAATATATTAATATTCTG;start=34478;subtype=IES;support_ref=2;support_variant=15;type=IES;
scaffold51_146_with_IES	MILORD	internal_eliminated_sequence	35237	35285	.	.	.	ID=MILORD.146.35237.35285;Name=MILORD.146.35237.35285;bounded_by_ta=TRUE;common_boundary=Both;end=35285;ies_id=IESPGM.PTET51.1.146.32858;ies_left_dist=0;ies_min_dist=0;ies_right_dist=0;junction_seq=gggatcaaggatttgTAtctaaatttgcagtc;read_names=HWI-D00104:165:C29AHACXX:8:1202:20655:75289,HWI-D00104:165:C29AHACXX:8:2304:7200:48866,HWI-D00104:165:C29AHACXX:8:2206:18602:93120,HWI-D00104:165:C29AHACXX:8:2103:18372:65327,HWI-D00104:165:C29AHACXX:8:1103:12116:78769,HWI-D00104:165:C29AHACXX:8:1302:4772:24458,HWI-D00104:165:C29AHACXX:8:2203:9866:21924,HWI-D00104:165:C29AHACXX:8:1201:1408:12734,HWI-D00104:165:C29AHACXX:8:2304:10994:67725,HWI-D00104:165:C29AHACXX:8:1204:10403:21115,HWI-D00104:165:C29AHACXX:8:1301:7763:74405,HWI-D00104:165:C29AHACXX:8:1102:10213:34275,HWI-D00104:165:C29AHACXX:8:1101:6893:49849,HWI-D00104:165:C29AHACXX:8:1105:5205:90393,HWI-D00104:165:C29AHACXX:8:2103:11228:30134,HWI-D00104:165:C29AHACXX:8:1103:10082:89077,HWI-D00104:165:C29AHACXX:8:2301:11447:21291,HWI-D00104:165:C29AHACXX:8:2304:20150:70445,HWI-D00104:165:C29AHACXX:8:2203:13793:30225,HWI-D00104:165:C29AHACXX:8:2306:11550:95374,HWI-D00104:165:C29AHACXX:8:1305:1324:71746,HWI-D00104:165:C29AHACXX:8:1301:3680:4860,HWI-D00104:165:C29AHACXX:8:1303:10618:74911,HWI-D00104:165:C29AHACXX:8:1102:12997:41062,HWI-D00104:165:C29AHACXX:8:2204:9283:43596;sequence=TATAGTTAAATTACTAAATAAAAATAATTAAATATAATCGAATAGTCTG;start=35237;subtype=IES;support_ref=4;support_variant=25;type=IES;
scaffold51_146_with_IES	MILORD	internal_eliminated_sequence	36195	36222	.	.	.	ID=MILORD.146.36195.36222;Name=MILORD.146.36195.36222;bounded_by_ta=TRUE;common_boundary=Both;end=36222;ies_id=IESPGM.PTET51.1.146.33767;ies_left_dist=0;ies_min_dist=0;ies_right_dist=0;junction_seq=taagggaaattgcgaTAgcatcaaatggcctc;read_names=HWI-D00104:165:C29AHACXX:8:1108:13148:77529,HWI-D00104:165:C29AHACXX:8:2302:4786:30883,HWI-D00104:165:C29AHACXX:8:2302:14552:28283,HWI-D00104:165:C29AHACXX:8:1105:3067:78172,HWI-D00104:165:C29AHACXX:8:2201:4061:56687,HWI-D00104:165:C29AHACXX:8:2101:4330:100549,HWI-D00104:165:C29AHACXX:8:2307:20337:39378,HWI-D00104:165:C29AHACXX:8:2305:17655:44549,HWI-D00104:165:C29AHACXX:8:1107:10272:74494,HWI-D00104:165:C29AHACXX:8:2103:18192:66594,HWI-D00104:165:C29AHACXX:8:2103:13666:43699,HWI-D00104:165:C29AHACXX:8:1106:17055:18077,HWI-D00104:165:C29AHACXX:8:1103:15862:33669,HWI-D00104:165:C29AHACXX:8:2201:16543:98889,HWI-D00104:165:C29AHACXX:8:2206:17922:96245,HWI-D00104:165:C29AHACXX:8:1103:3436:61213,HWI-D00104:165:C29AHACXX:8:1306:7154:38841,HWI-D00104:165:C29AHACXX:8:1106:7987:55356,HWI-D00104:165:C29AHACXX:8:1204:15365:15419,HWI-D00104:165:C29AHACXX:8:1204:10380:50171,HWI-D00104:165:C29AHACXX:8:1101:14800:66910;sequence=TATGAATTAAACATTCTATTTGTAACTA;start=36195;subtype=IES;support_ref=0;support_variant=21;type=IES;
scaffold51_146_with_IES	MILORD	internal_eliminated_sequence	36290	36333	.	.	.	ID=MILORD.146.36290.36333;Name=MILORD.146.36290.36333;bounded_by_ta=TRUE;common_boundary=Both;end=36333;ies_id=IESPGM.PTET51.1.146.33834;ies_left_dist=0;ies_min_dist=0;ies_right_dist=0;junction_seq=aatatcaaatattttTAatttagaaggataat;read_names=HWI-D00104:165:C29AHACXX:8:2101:2082:20569,HWI-D00104:165:C29AHACXX:8:2307:6981:8650,HWI-D00104:165:C29AHACXX:8:2209:18591:96601,HWI-D00104:165:C29AHACXX:8:2302:15016:96450,HWI-D00104:165:C29AHACXX:8:2103:16156:71897;sequence=TACACTTAAAAATTCATACAATTTTAAAATTATTTTAATTACTA;start=36290;subtype=IES;support_ref=0;support_variant=5;type=IES;
scaffold51_146_with_IES	MILORD	internal_eliminated_sequence	36982	37009	.	.	.	ID=MILORD.146.36982.37009;Name=MILORD.146.36982.37009;bounded_by_ta=TRUE;common_boundary=Both;end=37009;ies_id=IESPGM.PTET51.1.146.34482;ies_left_dist=0;ies_min_dist=0;ies_right_dist=0;junction_seq=ctgctaatattgtaaTAcatccaacatttgtg;read_names=HWI-D00104:165:C29AHACXX:8:1303:19487:52723,HWI-D00104:165:C29AHACXX:8:1302:14628:16446,HWI-D00104:165:C29AHACXX:8:1103:4245:24414,HWI-D00104:165:C29AHACXX:8:2301:2453:70323,HWI-D00104:165:C29AHACXX:8:1302:2132:88100,HWI-D00104:165:C29AHACXX:8:1302:2990:38606,HWI-D00104:165:C29AHACXX:8:1304:5674:77533,HWI-D00104:165:C29AHACXX:8:2104:3694:21271,HWI-D00104:165:C29AHACXX:8:2209:2570:94650,HWI-D00104:165:C29AHACXX:8:2103:2810:59736,HWI-D00104:165:C29AHACXX:8:2104:17446:13431,HWI-D00104:165:C29AHACXX:8:1309:2335:54569,HWI-D00104:165:C29AHACXX:8:2104:18348:88868,HWI-D00104:165:C29AHACXX:8:1305:7541:34977,HWI-D00104:165:C29AHACXX:8:1101:9774:22225,HWI-D00104:165:C29AHACXX:8:1202:3912:7967,HWI-D00104:165:C29AHACXX:8:1101:18907:87760,HWI-D00104:165:C29AHACXX:8:1101:9800:77695,HWI-D00104:165:C29AHACXX:8:1103:3124:77705,HWI-D00104:165:C29AHACXX:8:2207:19855:88814,HWI-D00104:165:C29AHACXX:8:2203:4528:52455,HWI-D00104:165:C29AHACXX:8:2105:7000:53531,HWI-D00104:165:C29AHACXX:8:1201:4630:4742,HWI-D00104:165:C29AHACXX:8:1205:15447:56733,HWI-D00104:165:C29AHACXX:8:1104:19300:100027,HWI-D00104:165:C29AHACXX:8:1108:12160:92356,HWI-D00104:165:C29AHACXX:8:2203:19284:21009;sequence=TATGGTTGAGATTATATCTTATTATTTG;start=36982;subtype=IES;support_ref=3;support_variant=27;type=IES;
scaffold51_146_with_IES	MILORD	internal_eliminated_sequence	37684	37771	.	.	.	ID=MILORD.146.37684.37771;Name=MILORD.146.37684.37771;bounded_by_ta=TRUE;common_boundary=Both;end=37771;ies_id=IESPGM.PTET51.1.146.35156;ies_left_dist=0;ies_min_dist=0;ies_right_dist=0;junction_seq=ataatgaatttgtaaTAacctagtacacaatg;read_names=HWI-D00104:165:C29AHACXX:8:2101:2778:87445,HWI-D00104:165:C29AHACXX:8:2104:11334:98241,HWI-D00104:165:C29AHACXX:8:1305:13513:101312,HWI-D00104:165:C29AHACXX:8:1101:11749:52646,HWI-D00104:165:C29AHACXX:8:2304:13299:32667,HWI-D00104:165:C29AHACXX:8:2207:15156:57164,HWI-D00104:165:C29AHACXX:8:1205:7400:92283,HWI-D00104:165:C29AHACXX:8:1306:14728:17765,HWI-D00104:165:C29AHACXX:8:1301:18876:54530,HWI-D00104:165:C29AHACXX:8:1103:5137:99939,HWI-D00104:165:C29AHACXX:8:1108:19936:101187,HWI-D00104:165:C29AHACXX:8:2206:1306:84619,HWI-D00104:165:C29AHACXX:8:2102:2586:69615,HWI-D00104:165:C29AHACXX:8:2303:17201:62393,HWI-D00104:165:C29AHACXX:8:1307:10450:30423,HWI-D00104:165:C29AHACXX:8:1307:5487:89808,HWI-D00104:165:C29AHACXX:8:2202:16057:97637,HWI-D00104:165:C29AHACXX:8:2302:15610:56659,HWI-D00104:165:C29AHACXX:8:2301:11607:24888,HWI-D00104:165:C29AHACXX:8:2303:3171:41334,HWI-D00104:165:C29AHACXX:8:2102:15468:95310,HWI-D00104:165:C29AHACXX:8:1206:14988:57742,HWI-D00104:165:C29AHACXX:8:1307:12058:45224,HWI-D00104:165:C29AHACXX:8:2307:11580:66354,HWI-D00104:165:C29AHACXX:8:2306:13935:39160,HWI-D00104:165:C29AHACXX:8:1201:8326:46293,HWI-D00104:165:C29AHACXX:8:1302:17252:19844,HWI-D00104:165:C29AHACXX:8:1105:9478:18002,HWI-D00104:165:C29AHACXX:8:1206:19299:16367,HWI-D00104:165:C29AHACXX:8:1203:20627:55264,HWI-D00104:165:C29AHACXX:8:2203:10962:77174,HWI-D00104:165:C29AHACXX:8:1203:6561:15627,HWI-D00104:165:C29AHACXX:8:2201:1257:11943,HWI-D00104:165:C29AHACXX:8:2102:13920:54215,HWI-D00104:165:C29AHACXX:8:2207:8895:97017,HWI-D00104:165:C29AHACXX:8:1302:14143:91871,HWI-D00104:165:C29AHACXX:8:1206:10943:18643,HWI-D00104:165:C29AHACXX:8:2202:9869:101296,HWI-D00104:165:C29AHACXX:8:2209:12928:72757,HWI-D00104:165:C29AHACXX:8:1106:7968:26199,HWI-D00104:165:C29AHACXX:8:1307:12778:61836,HWI-D00104:165:C29AHACXX:8:2103:6996:10379,HWI-D00104:165:C29AHACXX:8:1304:5663:85352,HWI-D00104:165:C29AHACXX:8:1307:2681:78765,HWI-D00104:165:C29AHACXX:8:2101:7370:16663,HWI-D00104:165:C29AHACXX:8:1107:11626:59837,HWI-D00104:165:C29AHACXX:8:2301:5247:70085,HWI-D00104:165:C29AHACXX:8:1205:12345:4241,HWI-D00104:165:C29AHACXX:8:1307:5644:14625,HWI-D00104:165:C29AHACXX:8:1203:8767:79371;sequence=TACAGTTAATTAAATGTTTGTTTAGAAAACAGTTCAGGGAATTAAAGTAATAGTTGAAATAAAAAATACAGCATAACAGAAATGATTG;start=37684;subtype=IES;support_ref=2;support_variant=50;type=IES;
scaffold51_146_with_IES	MILORD	internal_eliminated_sequence	39211	39255	.	.	.	ID=MILORD.146.39211.39255;Name=MILORD.146.39211.39255;bounded_by_ta=TRUE;common_boundary=Both;end=39255;ies_id=IESPGM.PTET51.1.146.36595;ies_left_dist=0;ies_min_dist=0;ies_right_dist=0;junction_seq=gcttagagtttgtaaTAaacagcaaccatgtt;read_names=HWI-D00104:165:C29AHACXX:8:1204:9637:74545,HWI-D00104:165:C29AHACXX:8:2302:15479:61965,HWI-D00104:165:C29AHACXX:8:2304:16347:46358,HWI-D00104:165:C29AHACXX:8:1205:7148:52579,HWI-D00104:165:C29AHACXX:8:2304:18918:74326,HWI-D00104:165:C29AHACXX:8:1107:13108:15665,HWI-D00104:165:C29AHACXX:8:2307:7080:7655,HWI-D00104:165:C29AHACXX:8:2206:6890:80173,HWI-D00104:165:C29AHACXX:8:2306:15244:2893,HWI-D00104:165:C29AHACXX:8:1101:20165:9958,HWI-D00104:165:C29AHACXX:8:2108:11406:28043,HWI-D00104:165:C29AHACXX:8:2303:12958:77385,HWI-D00104:165:C29AHACXX:8:2303:17680:83178,HWI-D00104:165:C29AHACXX:8:1205:16616:80470,HWI-D00104:165:C29AHACXX:8:1101:11244:13639,HWI-D00104:165:C29AHACXX:8:1107:12508:18705,HWI-D00104:165:C29AHACXX:8:1303:12153:86432,HWI-D00104:165:C29AHACXX:8:1306:9428:2527,HWI-D00104:165:C29AHACXX:8:1307:5515:80634,HWI-D00104:165:C29AHACXX:8:1104:13500:32737,HWI-D00104:165:C29AHACXX:8:1206:11882:47798,HWI-D00104:165:C29AHACXX:8:2206:14628:78631,HWI-D00104:165:C29AHACXX:8:1206:6110:75788,HWI-D00104:165:C29AHACXX:8:2209:13107:62032,HWI-D00104:165:C29AHACXX:8:1106:17744:36806,HWI-D00104:165:C29AHACXX:8:1301:10159:25993,HWI-D00104:165:C29AHACXX:8:1205:7361:25284,HWI-D00104:165:C29AHACXX:8:1201:20308:9381;sequence=TACAGCGAAACTCATAAGATGTTTATCATTATTATTAATTTACTA;start=39211;subtype=IES;support_ref=2;support_variant=28;type=IES;
scaffold51_146_with_IES	MILORD	internal_eliminated_sequence	39518	39597	.	.	.	ID=MILORD.146.39518.39597;Name=MILORD.146.39518.39597;bounded_by_ta=TRUE;common_boundary=Both;end=39597;ies_id=IESPGM.PTET51.1.146.36857;ies_left_dist=0;ies_min_dist=0;ies_right_dist=0;junction_seq=atgatggtagtatgaTAtatgtatttgaatca;read_names=HWI-D00104:165:C29AHACXX:8:2304:16208:39184,HWI-D00104:165:C29AHACXX:8:1107:20430:51862,HWI-D00104:165:C29AHACXX:8:2307:15872:58166,HWI-D00104:165:C29AHACXX:8:2202:8207:84961,HWI-D00104:165:C29AHACXX:8:2108:20184:4929,HWI-D00104:165:C29AHACXX:8:1303:6148:96328,HWI-D00104:165:C29AHACXX:8:2203:6762:95676,HWI-D00104:165:C29AHACXX:8:2301:2385:97587,HWI-D00104:165:C29AHACXX:8:1204:7026:55598,HWI-D00104:165:C29AHACXX:8:1101:12942:77895,HWI-D00104:165:C29AHACXX:8:2108:5047:32348,HWI-D00104:165:C29AHACXX:8:2104:16143:15498,HWI-D00104:165:C29AHACXX:8:2101:14002:66904,HWI-D00104:165:C29AHACXX:8:2301:11419:80938,HWI-D00104:165:C29AHACXX:8:2306:6667:69472,HWI-D00104:165:C29AHACXX:8:1301:19004:46047,HWI-D00104:165:C29AHACXX:8:1204:13359:51693,HWI-D00104:165:C29AHACXX:8:2205:1998:42826,HWI-D00104:165:C29AHACXX:8:1103:2504:74747,HWI-D00104:165:C29AHACXX:8:2305:13435:2674,HWI-D00104:165:C29AHACXX:8:1307:3112:78475,HWI-D00104:165:C29AHACXX:8:1303:16072:20713,HWI-D00104:165:C29AHACXX:8:2304:20002:23905,HWI-D00104:165:C29AHACXX:8:1202:8022:15779;sequence=TATTATTTAAATGATATTTATTAAATAATTATTTCTAATGAAATTACTAAAAAAATAATTTAGAAATGGTAATTTATCAA;start=39518;subtype=IES;support_ref=4;support_variant=24;type=IES;
scaffold51_146_with_IES	MILORD	internal_eliminated_sequence	40350	40377	.	.	.	ID=MILORD.146.40350.40377;Name=MILORD.146.40350.40377;bounded_by_ta=TRUE;common_boundary=Both;end=40377;ies_id=IESPGM.PTET51.1.146.37609;ies_left_dist=0;ies_min_dist=0;ies_right_dist=0;junction_seq=tgttctgcagattatTActtaactaaaggaat;read_names=HWI-D00104:165:C29AHACXX:8:1302:12572:27581,HWI-D00104:165:C29AHACXX:8:2302:5056:21755,HWI-D00104:165:C29AHACXX:8:2108:8902:71320,HWI-D00104:165:C29AHACXX:8:1103:7986:98062,HWI-D00104:165:C29AHACXX:8:2202:14092:79720,HWI-D00104:165:C29AHACXX:8:2103:17708:21250,HWI-D00104:165:C29AHACXX:8:1305:10557:69371,HWI-D00104:165:C29AHACXX:8:1201:18945:92852,HWI-D00104:165:C29AHACXX:8:1201:19822:81766,HWI-D00104:165:C29AHACXX:8:1301:13576:16341,HWI-D00104:165:C29AHACXX:8:2304:18548:27408,HWI-D00104:165:C29AHACXX:8:2101:11145:55198,HWI-D00104:165:C29AHACXX:8:1104:13039:68753,HWI-D00104:165:C29AHACXX:8:1101:9201:11738,HWI-D00104:165:C29AHACXX:8:2103:5593:98569,HWI-D00104:165:C29AHACXX:8:2204:9086:32889,HWI-D00104:165:C29AHACXX:8:1205:8996:83248,HWI-D00104:165:C29AHACXX:8:2202:12009:69014,HWI-D00104:165:C29AHACXX:8:1202:9596:53161,HWI-D00104:165:C29AHACXX:8:2307:2665:92069,HWI-D00104:165:C29AHACXX:8:2201:18544:26295;sequence=TATAGTATGTCTAATTGCCAATTTATTA;start=40350;subtype=IES;support_ref=0;support_variant=21;type=IES;
scaffold51_146_with_IES	MILORD	internal_eliminated_sequence	41080	41174	.	.	.	ID=MILORD.146.41080.41174;Name=MILORD.146.41080.41174;bounded_by_ta=TRUE;common_boundary=Both;end=41174;ies_id=IESPGM.PTET51.1.146.38311;ies_left_dist=0;ies_min_dist=0;ies_right_dist=0;junction_seq=tgatcaattgattgcTAtcaaaaaaatagata;read_names=HWI-D00104:165:C29AHACXX:8:1301:15886:72983,HWI-D00104:165:C29AHACXX:8:1104:11643:17892,HWI-D00104:165:C29AHACXX:8:2202:4183:100023,HWI-D00104:165:C29AHACXX:8:2204:19232:64456,HWI-D00104:165:C29AHACXX:8:1107:9548:73051,HWI-D00104:165:C29AHACXX:8:2203:12280:21115,HWI-D00104:165:C29AHACXX:8:2301:10829:82022,HWI-D00104:165:C29AHACXX:8:1302:4607:4465,HWI-D00104:165:C29AHACXX:8:1203:2337:54186,HWI-D00104:165:C29AHACXX:8:1203:3114:35239,HWI-D00104:165:C29AHACXX:8:2304:8416:15776,HWI-D00104:165:C29AHACXX:8:1105:20087:22802,HWI-D00104:165:C29AHACXX:8:2205:8145:23680,HWI-D00104:165:C29AHACXX:8:1102:10245:52345,HWI-D00104:165:C29AHACXX:8:2308:18940:12365,HWI-D00104:165:C29AHACXX:8:1108:17128:58782,HWI-D00104:165:C29AHACXX:8:1107:20307:7400,HWI-D00104:165:C29AHACXX:8:1107:5370:66278,HWI-D00104:165:C29AHACXX:8:1302:20288:18357;sequence=TACTATTGATTTATTATGTTTTCCAAAATTACTTAAAACCTATTAATTAAATAATAAAATAGAAGAAAAACTTAAATAATTATTTATTAAAGATG;start=41080;subtype=IES;support_ref=0;support_variant=19;type=IES;
scaffold51_146_with_IES	MILORD	internal_eliminated_sequence	45130	45155	.	.	.	ID=MILORD.146.45130.45155;Name=MILORD.146.45130.45155;bounded_by_ta=TRUE;common_boundary=Both;end=45155;ies_id=IESPGM.PTET51.1.146.42266;ies_left_dist=0;ies_min_dist=0;ies_right_dist=0;junction_seq=taaagctttttgaagTAtttcaaggccaaggc;read_names=HWI-D00104:165:C29AHACXX:8:1203:9843:29476,HWI-D00104:165:C29AHACXX:8:1108:17808:29262,HWI-D00104:165:C29AHACXX:8:1206:14570:64346,HWI-D00104:165:C29AHACXX:8:1201:6927:69075,HWI-D00104:165:C29AHACXX:8:2303:18390:47667,HWI-D00104:165:C29AHACXX:8:2308:9748:21813,HWI-D00104:165:C29AHACXX:8:2303:8853:45356,HWI-D00104:165:C29AHACXX:8:1307:14858:97468,HWI-D00104:165:C29AHACXX:8:1306:11424:95440,HWI-D00104:165:C29AHACXX:8:2302:7959:59826,HWI-D00104:165:C29AHACXX:8:1102:3865:29422,HWI-D00104:165:C29AHACXX:8:1105:6056:29217,HWI-D00104:165:C29AHACXX:8:1107:2021:9343,HWI-D00104:165:C29AHACXX:8:2308:8560:28034,HWI-D00104:165:C29AHACXX:8:1103:17109:61334,HWI-D00104:165:C29AHACXX:8:1104:10802:57566,HWI-D00104:165:C29AHACXX:8:1103:4749:31989,HWI-D00104:165:C29AHACXX:8:1108:19641:44911,HWI-D00104:165:C29AHACXX:8:1104:18670:12692,HWI-D00104:165:C29AHACXX:8:1302:20326:13221,HWI-D00104:165:C29AHACXX:8:1305:8970:39882,HWI-D00104:165:C29AHACXX:8:1104:9134:85448,HWI-D00104:165:C29AHACXX:8:2302:11418:88030,HWI-D00104:165:C29AHACXX:8:1306:8890:79300,HWI-D00104:165:C29AHACXX:8:1206:21098:92985,HWI-D00104:165:C29AHACXX:8:2204:12682:54463,HWI-D00104:165:C29AHACXX:8:1203:13717:30405,HWI-D00104:165:C29AHACXX:8:2108:17849:73161,HWI-D00104:165:C29AHACXX:8:2206:11610:88130,HWI-D00104:165:C29AHACXX:8:1309:9066:23421,HWI-D00104:165:C29AHACXX:8:2104:11897:25492,HWI-D00104:165:C29AHACXX:8:1103:18595:32994,HWI-D00104:165:C29AHACXX:8:1105:6157:69938,HWI-D00104:165:C29AHACXX:8:2305:7292:72529,HWI-D00104:165:C29AHACXX:8:2102:12392:6373;sequence=TATACTTGTTTGAATGATTTGAACTA;start=45130;subtype=IES;support_ref=0;support_variant=35;type=IES;
scaffold51_146_with_IES	MILORD	internal_eliminated_sequence	46109	46173	.	.	.	ID=MILORD.146.46109.46173;Name=MILORD.146.46109.46173;bounded_by_ta=TRUE;common_boundary=Both;end=46173;ies_id=IESPGM.PTET51.1.146.43219;ies_left_dist=0;ies_min_dist=0;ies_right_dist=0;junction_seq=taaattaatgttaacTAatcattaatattata;read_names=HWI-D00104:165:C29AHACXX:8:2308:15140:9997,HWI-D00104:165:C29AHACXX:8:1104:5092:68340,HWI-D00104:165:C29AHACXX:8:2203:1151:32634,HWI-D00104:165:C29AHACXX:8:2101:7954:49504,HWI-D00104:165:C29AHACXX:8:1206:5166:2659,HWI-D00104:165:C29AHACXX:8:1302:1135:98491,HWI-D00104:165:C29AHACXX:8:2303:11652:94248,HWI-D00104:165:C29AHACXX:8:2301:16201:85036,HWI-D00104:165:C29AHACXX:8:1203:6393:38730,HWI-D00104:165:C29AHACXX:8:1206:20247:24885,HWI-D00104:165:C29AHACXX:8:1106:4043:93898,HWI-D00104:165:C29AHACXX:8:1101:6816:88107,HWI-D00104:165:C29AHACXX:8:2209:16454:23312;sequence=TATAGAAGAAGTGAATTTATGTTGGAGTAACATGTTAAAATAATTTTATTAATCTTACTCAACAA;start=46109;subtype=IES;support_ref=0;support_variant=13;type=IES;
scaffold51_146_with_IES	MILORD	internal_eliminated_sequence	46353	46380	.	.	.	ID=MILORD.146.46353.46380;Name=MILORD.146.46353.46380;bounded_by_ta=TRUE;common_boundary=Both;end=46380;ies_id=IESPGM.PTET51.1.146.43398;ies_left_dist=0;ies_min_dist=0;ies_right_dist=0;junction_seq=gtcgtttacctatgaTAaatgaagtttgcctg;read_names=HWI-D00104:165:C29AHACXX:8:1104:16426:26949,HWI-D00104:165:C29AHACXX:8:2204:7105:26699,HWI-D00104:165:C29AHACXX:8:1203:12717:45678,HWI-D00104:165:C29AHACXX:8:2307:16417:86924,HWI-D00104:165:C29AHACXX:8:1204:15035:74449,HWI-D00104:165:C29AHACXX:8:2308:6014:81199,HWI-D00104:165:C29AHACXX:8:2204:13853:51747,HWI-D00104:165:C29AHACXX:8:2103:8804:5072,HWI-D00104:165:C29AHACXX:8:1201:17405:27138,HWI-D00104:165:C29AHACXX:8:1303:3234:53015,HWI-D00104:165:C29AHACXX:8:2206:7968:46434,HWI-D00104:165:C29AHACXX:8:2201:15727:98039,HWI-D00104:165:C29AHACXX:8:2301:8767:83161,HWI-D00104:165:C29AHACXX:8:1302:19760:37192,HWI-D00104:165:C29AHACXX:8:2303:7223:58054,HWI-D00104:165:C29AHACXX:8:2202:12446:47732,HWI-D00104:165:C29AHACXX:8:2203:4700:82828,HWI-D00104:165:C29AHACXX:8:2301:1842:75043,HWI-D00104:165:C29AHACXX:8:1304:20583:36374,HWI-D00104:165:C29AHACXX:8:2207:12061:34080,HWI-D00104:165:C29AHACXX:8:1104:14047:87757,HWI-D00104:165:C29AHACXX:8:2203:16521:94284,HWI-D00104:165:C29AHACXX:8:1205:7820:97641,HWI-D00104:165:C29AHACXX:8:2305:6195:93672,HWI-D00104:165:C29AHACXX:8:2203:4566:16098,HWI-D00104:165:C29AHACXX:8:1301:8526:16008,HWI-D00104:165:C29AHACXX:8:1307:1374:25479;sequence=TATAGTATTTAAAATACAGATTTAGTTA;start=46353;subtype=IES;support_ref=12;support_variant=27;type=IES;
scaffold51_146_with_IES	MILORD	internal_eliminated_sequence	46610	46635	.	.	.	ID=MILORD.146.46610.46635;Name=MILORD.146.46610.46635;bounded_by_ta=TRUE;common_boundary=Both;end=46635;ies_id=IESPGM.PTET51.1.146.43627;ies_left_dist=0;ies_min_dist=0;ies_right_dist=0;junction_seq=aagattctttttgggTAccaaaagttggggtt;read_names=HWI-D00104:165:C29AHACXX:8:2103:17216:16899,HWI-D00104:165:C29AHACXX:8:1202:7579:66650,HWI-D00104:165:C29AHACXX:8:1205:13963:73798,HWI-D00104:165:C29AHACXX:8:1204:9625:33187,HWI-D00104:165:C29AHACXX:8:1303:6698:72500,HWI-D00104:165:C29AHACXX:8:1306:3696:19516,HWI-D00104:165:C29AHACXX:8:2102:9614:73696,HWI-D00104:165:C29AHACXX:8:1301:13072:91045,HWI-D00104:165:C29AHACXX:8:2104:8695:81565,HWI-D00104:165:C29AHACXX:8:2101:11857:51521,HWI-D00104:165:C29AHACXX:8:1305:7400:70607,HWI-D00104:165:C29AHACXX:8:2102:8655:19624,HWI-D00104:165:C29AHACXX:8:1204:1672:29987,HWI-D00104:165:C29AHACXX:8:1104:18468:68735,HWI-D00104:165:C29AHACXX:8:1204:2989:23717,HWI-D00104:165:C29AHACXX:8:1203:10733:45740,HWI-D00104:165:C29AHACXX:8:2207:17245:20848,HWI-D00104:165:C29AHACXX:8:1307:11939:24232,HWI-D00104:165:C29AHACXX:8:2101:8417:68676,HWI-D00104:165:C29AHACXX:8:1201:2417:62553,HWI-D00104:165:C29AHACXX:8:1304:4330:72290,HWI-D00104:165:C29AHACXX:8:1304:16123:53860,HWI-D00104:165:C29AHACXX:8:1202:17922:101093,HWI-D00104:165:C29AHACXX:8:1101:5591:32021,HWI-D00104:165:C29AHACXX:8:2204:7989:28008,HWI-D00104:165:C29AHACXX:8:2307:1769:95084,HWI-D00104:165:C29AHACXX:8:1202:8912:83139;sequence=TAGTGTTTAATTCTATTTGGTTAGTA;start=46610;subtype=IES;support_ref=0;support_variant=27;type=IES;
scaffold51_146_with_IES	MILORD	internal_eliminated_sequence	46906	46934	.	.	.	ID=MILORD.146.46906.46934;Name=MILORD.146.46906.46934;bounded_by_ta=TRUE;common_boundary=Both;end=46934;ies_id=IESPGM.PTET51.1.146.43897;ies_left_dist=0;ies_min_dist=0;ies_right_dist=0;junction_seq=tttgttttttgctggTAcagataccacagctg;read_names=HWI-D00104:165:C29AHACXX:8:2203:17691:10904,HWI-D00104:165:C29AHACXX:8:1203:6427:3896,HWI-D00104:165:C29AHACXX:8:1202:18563:22785,HWI-D00104:165:C29AHACXX:8:2303:15467:87344,HWI-D00104:165:C29AHACXX:8:2305:6302:8304,HWI-D00104:165:C29AHACXX:8:1306:7441:7631,HWI-D00104:165:C29AHACXX:8:1203:13204:26809,HWI-D00104:165:C29AHACXX:8:1201:4528:4873,HWI-D00104:165:C29AHACXX:8:1204:6825:51097,HWI-D00104:165:C29AHACXX:8:2205:15245:2502,HWI-D00104:165:C29AHACXX:8:2301:11271:78512,HWI-D00104:165:C29AHACXX:8:2101:17620:71962,HWI-D00104:165:C29AHACXX:8:2104:20222:51148,HWI-D00104:165:C29AHACXX:8:1204:18507:72036,HWI-D00104:165:C29AHACXX:8:2305:13763:91767,HWI-D00104:165:C29AHACXX:8:2101:4106:25785,HWI-D00104:165:C29AHACXX:8:1104:20222:100287,HWI-D00104:165:C29AHACXX:8:2308:13385:16949,HWI-D00104:165:C29AHACXX:8:1107:3261:71190,HWI-D00104:165:C29AHACXX:8:1301:12691:17158,HWI-D00104:165:C29AHACXX:8:2302:3406:44286,HWI-D00104:165:C29AHACXX:8:1302:16949:39057,HWI-D00104:165:C29AHACXX:8:1106:12545:61988;sequence=TATAATTAGGGTTATTTCATTAAATACTG;start=46906;subtype=IES;support_ref=3;support_variant=23;type=IES;
scaffold51_146_with_IES	MILORD	internal_eliminated_sequence	47339	47368	.	.	.	ID=MILORD.146.47339.47368;Name=MILORD.146.47339.47368;bounded_by_ta=TRUE;common_boundary=Both;end=47368;ies_id=IESPGM.PTET51.1.146.44301;ies_left_dist=0;ies_min_dist=0;ies_right_dist=0;junction_seq=aatcatcaatttgtaTAcctgccattttcatc;read_names=HWI-D00104:165:C29AHACXX:8:1102:4447:58094,HWI-D00104:165:C29AHACXX:8:1103:4043:15494,HWI-D00104:165:C29AHACXX:8:1107:17157:33885,HWI-D00104:165:C29AHACXX:8:2302:10749:93672,HWI-D00104:165:C29AHACXX:8:1107:19224:101352,HWI-D00104:165:C29AHACXX:8:2209:3282:89570,HWI-D00104:165:C29AHACXX:8:2202:6375:40570,HWI-D00104:165:C29AHACXX:8:1205:16917:92860,HWI-D00104:165:C29AHACXX:8:1306:6987:80055,HWI-D00104:165:C29AHACXX:8:2202:4083:30117,HWI-D00104:165:C29AHACXX:8:2205:1459:87536,HWI-D00104:165:C29AHACXX:8:1202:3083:80521,HWI-D00104:165:C29AHACXX:8:2203:17999:46748,HWI-D00104:165:C29AHACXX:8:1302:11238:49813,HWI-D00104:165:C29AHACXX:8:2207:3507:12299,HWI-D00104:165:C29AHACXX:8:1204:9903:76895,HWI-D00104:165:C29AHACXX:8:2306:19857:72764,HWI-D00104:165:C29AHACXX:8:1104:9503:16839,HWI-D00104:165:C29AHACXX:8:1303:2930:7309,HWI-D00104:165:C29AHACXX:8:2303:9402:79511,HWI-D00104:165:C29AHACXX:8:2105:16356:99876,HWI-D00104:165:C29AHACXX:8:1202:9999:90667,HWI-D00104:165:C29AHACXX:8:2209:6799:97942,HWI-D00104:165:C29AHACXX:8:2102:7596:79522,HWI-D00104:165:C29AHACXX:8:1303:5502:93743,HWI-D00104:165:C29AHACXX:8:2104:18804:19123,HWI-D00104:165:C29AHACXX:8:1206:17392:21970,HWI-D00104:165:C29AHACXX:8:2102:11518:60657,HWI-D00104:165:C29AHACXX:8:2105:6623:40925,HWI-D00104:165:C29AHACXX:8:1107:19299:11408,HWI-D00104:165:C29AHACXX:8:2303:10101:27184,HWI-D00104:165:C29AHACXX:8:1106:17631:50672,HWI-D00104:165:C29AHACXX:8:2204:5563:94329,HWI-D00104:165:C29AHACXX:8:1101:18805:53526,HWI-D00104:165:C29AHACXX:8:2101:10404:62283,HWI-D00104:165:C29AHACXX:8:1103:17073:44463,HWI-D00104:165:C29AHACXX:8:1304:17253:17421,HWI-D00104:165:C29AHACXX:8:2104:15209:39415,HWI-D00104:165:C29AHACXX:8:1105:19214:6239;sequence=TATAGCTAATGCATTTCTTAATTTTTCCTA;start=47339;subtype=IES;support_ref=2;support_variant=39;type=IES;
scaffold51_146_with_IES	MILORD	internal_eliminated_sequence	49087	49114	.	.	.	ID=MILORD.146.49087.49114;Name=MILORD.146.49087.49114;bounded_by_ta=TRUE;common_boundary=None;end=49114;ies_id=IESPGM.PTET51.1.146.47523;ies_left_dist=1504;ies_min_dist=1504;ies_right_dist=1505;junction_seq=aaaaatatatatgatTActgtgaattagataa;read_names=HWI-D00104:165:C29AHACXX:8:1106:10954:74974;sequence=TATAATTTATTTTATGTATATTACGCTA;start=49087;subtype=MAC;support_ref=75;support_variant=1;type=CRYPTIC;
scaffold51_146_with_IES	MILORD	internal_eliminated_sequence	50591	50619	.	.	.	ID=MILORD.146.50591.50619;Name=MILORD.146.50591.50619;bounded_by_ta=TRUE;common_boundary=Both;end=50619;ies_id=IESPGM.PTET51.1.146.47523;ies_left_dist=0;ies_min_dist=0;ies_right_dist=0;junction_seq=aattaactttgaattTAacatactctatctct;read_names=HWI-D00104:165:C29AHACXX:8:2204:7369:9427,HWI-D00104:165:C29AHACXX:8:2201:19761:94704,HWI-D00104:165:C29AHACXX:8:1301:18733:51179,HWI-D00104:165:C29AHACXX:8:2301:17961:47121,HWI-D00104:165:C29AHACXX:8:2101:20399:86048,HWI-D00104:165:C29AHACXX:8:1307:8026:46484,HWI-D00104:165:C29AHACXX:8:1301:10560:45415,HWI-D00104:165:C29AHACXX:8:2307:13486:63122,HWI-D00104:165:C29AHACXX:8:2103:9543:46352,HWI-D00104:165:C29AHACXX:8:1204:20553:3917,HWI-D00104:165:C29AHACXX:8:2204:7258:59238,HWI-D00104:165:C29AHACXX:8:1305:19139:53505,HWI-D00104:165:C29AHACXX:8:1103:13215:85705,HWI-D00104:165:C29AHACXX:8:1307:20732:13122,HWI-D00104:165:C29AHACXX:8:1301:12856:76797,HWI-D00104:165:C29AHACXX:8:2302:13686:41344,HWI-D00104:165:C29AHACXX:8:2207:14427:99611,HWI-D00104:165:C29AHACXX:8:2108:9355:96591,HWI-D00104:165:C29AHACXX:8:1105:5507:15650,HWI-D00104:165:C29AHACXX:8:1302:2830:26213,HWI-D00104:165:C29AHACXX:8:2203:21245:64115,HWI-D00104:165:C29AHACXX:8:2301:12487:67541,HWI-D00104:165:C29AHACXX:8:2304:5741:76950;sequence=TATAATTAATTAAAATATATCACTGTCTA;start=50591;subtype=IES;support_ref=0;support_variant=23;type=IES;
scaffold51_146_with_IES	MILORD	internal_eliminated_sequence	50829	50856	.	.	.	ID=MILORD.146.50829.50856;Name=MILORD.146.50829.50856;bounded_by_ta=TRUE;common_boundary=Both;end=50856;ies_id=IESPGM.PTET51.1.146.47732;ies_left_dist=0;ies_min_dist=0;ies_right_dist=0;junction_seq=ttatggattctgggaTAgaatcttttacaaaa;read_names=HWI-D00104:165:C29AHACXX:8:1303:14614:69206,HWI-D00104:165:C29AHACXX:8:1206:4115:74558,HWI-D00104:165:C29AHACXX:8:2108:6795:53156,HWI-D00104:165:C29AHACXX:8:1101:8019:49154,HWI-D00104:165:C29AHACXX:8:2209:10182:80761,HWI-D00104:165:C29AHACXX:8:2301:4376:36265,HWI-D00104:165:C29AHACXX:8:1201:17154:98437,HWI-D00104:165:C29AHACXX:8:1301:11974:17901,HWI-D00104:165:C29AHACXX:8:1304:6150:62476,HWI-D00104:165:C29AHACXX:8:2205:18646:56880,HWI-D00104:165:C29AHACXX:8:2305:8954:16970,HWI-D00104:165:C29AHACXX:8:1302:7302:52213,HWI-D00104:165:C29AHACXX:8:2201:1581:15468,HWI-D00104:165:C29AHACXX:8:2201:2504:99897,HWI-D00104:165:C29AHACXX:8:2301:10662:42106,HWI-D00104:165:C29AHACXX:8:2307:11349:48810,HWI-D00104:165:C29AHACXX:8:2108:14322:13160,HWI-D00104:165:C29AHACXX:8:1301:5940:35735,HWI-D00104:165:C29AHACXX:8:2306:7197:79476,HWI-D00104:165:C29AHACXX:8:1106:8099:70496,HWI-D00104:165:C29AHACXX:8:2204:16518:23652,HWI-D00104:165:C29AHACXX:8:1101:10667:15212,HWI-D00104:165:C29AHACXX:8:1203:9805:99028,HWI-D00104:165:C29AHACXX:8:1106:7308:97973,HWI-D00104:165:C29AHACXX:8:1309:18488:75310,HWI-D00104:165:C29AHACXX:8:2306:14713:46075,HWI-D00104:165:C29AHACXX:8:1309:10503:32196;sequence=TATAGTTCAAATGTATGTATTTCATGTA;start=50829;subtype=IES;support_ref=6;support_variant=27;type=IES;
scaffold51_146_with_IES	MILORD	internal_eliminated_sequence	51274	51320	.	.	.	ID=MILORD.146.51274.51320;Name=MILORD.146.51274.51320;bounded_by_ta=TRUE;common_boundary=Both;end=51320;ies_id=IESPGM.PTET51.1.146.48149;ies_left_dist=0;ies_min_dist=0;ies_right_dist=0;junction_seq=atcatgaatatattgTAcaccttcaagtatct;read_names=HWI-D00104:165:C29AHACXX:8:1301:9401:77672,HWI-D00104:165:C29AHACXX:8:2204:5969:18897,HWI-D00104:165:C29AHACXX:8:1106:2918:11374,HWI-D00104:165:C29AHACXX:8:2303:17849:68357,HWI-D00104:165:C29AHACXX:8:1307:15510:77630,HWI-D00104:165:C29AHACXX:8:1201:12762:83786,HWI-D00104:165:C29AHACXX:8:1202:15258:49674,HWI-D00104:165:C29AHACXX:8:2201:19521:94380,HWI-D00104:165:C29AHACXX:8:1301:11942:6575,HWI-D00104:165:C29AHACXX:8:2303:10573:34354,HWI-D00104:165:C29AHACXX:8:1305:7118:4131,HWI-D00104:165:C29AHACXX:8:2306:16499:30248,HWI-D00104:165:C29AHACXX:8:2201:8237:22034,HWI-D00104:165:C29AHACXX:8:2201:10433:70110,HWI-D00104:165:C29AHACXX:8:1301:18723:4157,HWI-D00104:165:C29AHACXX:8:2307:9046:40933,HWI-D00104:165:C29AHACXX:8:1202:14298:2751,HWI-D00104:165:C29AHACXX:8:2202:20659:8388,HWI-D00104:165:C29AHACXX:8:2302:10436:83088,HWI-D00104:165:C29AHACXX:8:2101:14749:85593,HWI-D00104:165:C29AHACXX:8:1306:15253:88501,HWI-D00104:165:C29AHACXX:8:1201:14739:75423,HWI-D00104:165:C29AHACXX:8:2307:16628:5467,HWI-D00104:165:C29AHACXX:8:1203:20498:31112,HWI-D00104:165:C29AHACXX:8:2101:16886:53226,HWI-D00104:165:C29AHACXX:8:1202:1430:93382,HWI-D00104:165:C29AHACXX:8:1203:7385:8622,HWI-D00104:165:C29AHACXX:8:1203:8993:97212,HWI-D00104:165:C29AHACXX:8:1101:13388:99385,HWI-D00104:165:C29AHACXX:8:1306:18766:53687,HWI-D00104:165:C29AHACXX:8:1102:11073:21525,HWI-D00104:165:C29AHACXX:8:1305:11773:78020,HWI-D00104:165:C29AHACXX:8:2105:13171:92926,HWI-D00104:165:C29AHACXX:8:2204:12373:100141,HWI-D00104:165:C29AHACXX:8:2303:7191:70220;sequence=TATTGTTAAATTTCAATAATAATTATAAGTGTGATCAAATTCTACAT;start=51274;subtype=IES;support_ref=8;support_variant=35;type=IES;
scaffold51_146_with_IES	MILORD	internal_eliminated_sequence	52054	52081	.	.	.	ID=MILORD.146.52054.52081;Name=MILORD.146.52054.52081;bounded_by_ta=TRUE;common_boundary=Both;end=52081;ies_id=IESPGM.PTET51.1.146.48882;ies_left_dist=0;ies_min_dist=0;ies_right_dist=0;junction_seq=ttagttaattattgtTAatacatattaatata;read_names=HWI-D00104:165:C29AHACXX:8:1301:17337:61926,HWI-D00104:165:C29AHACXX:8:1301:9859:45985,HWI-D00104:165:C29AHACXX:8:1206:19376:36457,HWI-D00104:165:C29AHACXX:8:1105:15772:54600,HWI-D00104:165:C29AHACXX:8:2303:11182:44693,HWI-D00104:165:C29AHACXX:8:2105:17683:75501,HWI-D00104:165:C29AHACXX:8:1309:8857:10137,HWI-D00104:165:C29AHACXX:8:2305:16772:51661,HWI-D00104:165:C29AHACXX:8:1301:6013:78354,HWI-D00104:165:C29AHACXX:8:2203:19354:68279,HWI-D00104:165:C29AHACXX:8:1107:19311:87244,HWI-D00104:165:C29AHACXX:8:1202:7048:65387,HWI-D00104:165:C29AHACXX:8:2304:18960:29594,HWI-D00104:165:C29AHACXX:8:1201:19941:79311,HWI-D00104:165:C29AHACXX:8:2302:14235:36681,HWI-D00104:165:C29AHACXX:8:1301:14878:40380,HWI-D00104:165:C29AHACXX:8:1204:6665:11602,HWI-D00104:165:C29AHACXX:8:2302:19360:70500,HWI-D00104:165:C29AHACXX:8:1205:5830:19507,HWI-D00104:165:C29AHACXX:8:2204:4029:50769,HWI-D00104:165:C29AHACXX:8:1107:19489:53156,HWI-D00104:165:C29AHACXX:8:2103:17089:53794,HWI-D00104:165:C29AHACXX:8:1107:14643:10296,HWI-D00104:165:C29AHACXX:8:2303:17091:4116,HWI-D00104:165:C29AHACXX:8:2105:9929:11226,HWI-D00104:165:C29AHACXX:8:2203:16761:89428,HWI-D00104:165:C29AHACXX:8:2305:2340:47913;sequence=TACAGTTAATTAGTTTAGAGTATGACTG;start=52054;subtype=IES;support_ref=12;support_variant=27;type=IES;
scaffold51_146_with_IES	MILORD	internal_eliminated_sequence	54170	54250	.	.	.	ID=MILORD.146.54170.54250;Name=MILORD.146.54170.54250;bounded_by_ta=TRUE;common_boundary=Both;end=54250;ies_id=IESPGM.PTET51.1.146.50970;ies_left_dist=0;ies_min_dist=0;ies_right_dist=0;junction_seq=acttaagatacatgtTAcaaagattattatgc;read_names=HWI-D00104:165:C29AHACXX:8:1202:1129:49993,HWI-D00104:165:C29AHACXX:8:2301:1637:30358,HWI-D00104:165:C29AHACXX:8:1102:15922:16720,HWI-D00104:165:C29AHACXX:8:2203:6316:47123,HWI-D00104:165:C29AHACXX:8:2103:18259:32786,HWI-D00104:165:C29AHACXX:8:1203:19442:87175,HWI-D00104:165:C29AHACXX:8:2201:16392:82015,HWI-D00104:165:C29AHACXX:8:1107:9960:12494,HWI-D00104:165:C29AHACXX:8:1302:17531:33604,HWI-D00104:165:C29AHACXX:8:1203:9344:3614,HWI-D00104:165:C29AHACXX:8:1204:9980:56218,HWI-D00104:165:C29AHACXX:8:1201:13326:24032,HWI-D00104:165:C29AHACXX:8:1307:8793:95131,HWI-D00104:165:C29AHACXX:8:1106:14849:19513,HWI-D00104:165:C29AHACXX:8:2308:16148:15237,HWI-D00104:165:C29AHACXX:8:2307:2037:20939,HWI-D00104:165:C29AHACXX:8:1306:9146:34048,HWI-D00104:165:C29AHACXX:8:2203:7197:8441,HWI-D00104:165:C29AHACXX:8:1202:20424:83410,HWI-D00104:165:C29AHACXX:8:2203:15975:34522,HWI-D00104:165:C29AHACXX:8:1306:6808:76193,HWI-D00104:165:C29AHACXX:8:2105:17802:71550,HWI-D00104:165:C29AHACXX:8:1301:13338:94925,HWI-D00104:165:C29AHACXX:8:2205:19441:97628,HWI-D00104:165:C29AHACXX:8:1106:17353:22501,HWI-D00104:165:C29AHACXX:8:1306:1103:41319,HWI-D00104:165:C29AHACXX:8:2206:13956:33523,HWI-D00104:165:C29AHACXX:8:2103:17278:54265,HWI-D00104:165:C29AHACXX:8:1104:13627:99059,HWI-D00104:165:C29AHACXX:8:1107:17309:95741,HWI-D00104:165:C29AHACXX:8:2102:9797:75796,HWI-D00104:165:C29AHACXX:8:2202:18796:12642,HWI-D00104:165:C29AHACXX:8:2306:9872:89944,HWI-D00104:165:C29AHACXX:8:2103:18939:79762,HWI-D00104:165:C29AHACXX:8:2207:20924:75178,HWI-D00104:165:C29AHACXX:8:1104:4879:74846,HWI-D00104:165:C29AHACXX:8:1107:5909:27153,HWI-D00104:165:C29AHACXX:8:1205:17400:21223,HWI-D00104:165:C29AHACXX:8:2207:2735:95937,HWI-D00104:165:C29AHACXX:8:2207:17542:6064,HWI-D00104:165:C29AHACXX:8:1202:4236:74707,HWI-D00104:165:C29AHACXX:8:2209:18440:37814,HWI-D00104:165:C29AHACXX:8:2203:3919:48459,HWI-D00104:165:C29AHACXX:8:1206:8858:99719,HWI-D00104:165:C29AHACXX:8:1105:11999:52607,HWI-D00104:165:C29AHACXX:8:2108:7421:24891,HWI-D00104:165:C29AHACXX:8:2301:10445:23137,HWI-D00104:165:C29AHACXX:8:2102:19387:13823,HWI-D00104:165:C29AHACXX:8:2202:15371:66652,HWI-D00104:165:C29AHACXX:8:2103:20201:59349,HWI-D00104:165:C29AHACXX:8:2202:18381:84194,HWI-D00104:165:C29AHACXX:8:1107:8510:72201,HWI-D00104:165:C29AHACXX:8:1302:16915:80399,HWI-D00104:165:C29AHACXX:8:1206:3157:93672,HWI-D00104:165:C29AHACXX:8:2102:5423:67130,HWI-D00104:165:C29AHACXX:8:2103:11091:23000,HWI-D00104:165:C29AHACXX:8:1103:18879:40889,HWI-D00104:165:C29AHACXX:8:1305:12730:85836,HWI-D00104:165:C29AHACXX:8:1201:5571:23128,HWI-D00104:165:C29AHACXX:8:2304:4231:44962,HWI-D00104:165:C29AHACXX:8:2304:15378:91231,HWI-D00104:165:C29AHACXX:8:2305:13204:82994,HWI-D00104:165:C29AHACXX:8:1202:19075:51298,HWI-D00104:165:C29AHACXX:8:2307:20543:61325,HWI-D00104:165:C29AHACXX:8:2103:9916:47355;sequence=TATGGTTCATTAAGTGATGAATGAATTATTCAAAACATTAGATAATTTATAAAATAATAAATAAATTAGATAAAATTGCTA;start=54170;subtype=IES;support_ref=2;support_variant=65;type=IES;
scaffold51_146_with_IES	MILORD	internal_eliminated_sequence	55901	55978	.	.	.	ID=MILORD.146.55901.55978;Name=MILORD.146.55901.55978;bounded_by_ta=TRUE;common_boundary=Both;end=55978;ies_id=IESPGM.PTET51.1.146.52620;ies_left_dist=0;ies_min_dist=0;ies_right_dist=0;junction_seq=ttaagatttctctaaTAataactttgctgctt;read_names=HWI-D00104:165:C29AHACXX:8:1206:15794:9256,HWI-D00104:165:C29AHACXX:8:2204:16968:33888,HWI-D00104:165:C29AHACXX:8:2303:17409:23915,HWI-D00104:165:C29AHACXX:8:1202:10255:29427,HWI-D00104:165:C29AHACXX:8:2205:9924:33040,HWI-D00104:165:C29AHACXX:8:1103:13587:91745,HWI-D00104:165:C29AHACXX:8:2302:4782:74423,HWI-D00104:165:C29AHACXX:8:1104:11841:37138,HWI-D00104:165:C29AHACXX:8:2303:5916:80349,HWI-D00104:165:C29AHACXX:8:1202:13658:42653,HWI-D00104:165:C29AHACXX:8:1201:1245:60689,HWI-D00104:165:C29AHACXX:8:2103:12412:6269,HWI-D00104:165:C29AHACXX:8:2301:16196:16550,HWI-D00104:165:C29AHACXX:8:2304:14740:66749,HWI-D00104:165:C29AHACXX:8:2308:19114:25984;sequence=TACAGTTGAATTTATACTTTTTATTTAACCTAGACATATTTTTAATAAGACTGGCATATAATGATATTGTAAAGAGTG;start=55901;subtype=IES;support_ref=2;support_variant=15;type=IES;
scaffold51_146_with_IES	MILORD	internal_eliminated_sequence	56729	56809	.	.	.	ID=MILORD.146.56729.56809;Name=MILORD.146.56729.56809;bounded_by_ta=TRUE;common_boundary=Both;end=56809;ies_id=IESPGM.PTET51.1.146.53370;ies_left_dist=0;ies_min_dist=0;ies_right_dist=0;junction_seq=cttgtgatttaatctTAtcatctcctgggatc;read_names=HWI-D00104:165:C29AHACXX:8:2201:4112:22417,HWI-D00104:165:C29AHACXX:8:1102:19413:63815,HWI-D00104:165:C29AHACXX:8:1302:7778:35467,HWI-D00104:165:C29AHACXX:8:1106:14941:45345,HWI-D00104:165:C29AHACXX:8:1108:18570:40366,HWI-D00104:165:C29AHACXX:8:2104:16844:23854,HWI-D00104:165:C29AHACXX:8:2206:3296:86062,HWI-D00104:165:C29AHACXX:8:2202:5857:23598,HWI-D00104:165:C29AHACXX:8:2105:18991:61882,HWI-D00104:165:C29AHACXX:8:2104:12674:53602,HWI-D00104:165:C29AHACXX:8:2101:5910:36224,HWI-D00104:165:C29AHACXX:8:2209:11719:52986,HWI-D00104:165:C29AHACXX:8:2204:15346:99681,HWI-D00104:165:C29AHACXX:8:2105:6966:34729,HWI-D00104:165:C29AHACXX:8:2102:8048:87495,HWI-D00104:165:C29AHACXX:8:2304:5128:83994,HWI-D00104:165:C29AHACXX:8:1305:10934:43716,HWI-D00104:165:C29AHACXX:8:1202:17698:19158,HWI-D00104:165:C29AHACXX:8:2302:3524:37642,HWI-D00104:165:C29AHACXX:8:2308:17620:88058,HWI-D00104:165:C29AHACXX:8:1203:10622:31390,HWI-D00104:165:C29AHACXX:8:1306:7907:59420,HWI-D00104:165:C29AHACXX:8:1106:3213:89300,HWI-D00104:165:C29AHACXX:8:1105:7660:25894,HWI-D00104:165:C29AHACXX:8:1302:15452:40485,HWI-D00104:165:C29AHACXX:8:2306:19986:38729,HWI-D00104:165:C29AHACXX:8:1301:5482:44094,HWI-D00104:165:C29AHACXX:8:2307:16879:23810,HWI-D00104:165:C29AHACXX:8:1201:13312:76506,HWI-D00104:165:C29AHACXX:8:1303:2998:68703,HWI-D00104:165:C29AHACXX:8:2108:16522:98262,HWI-D00104:165:C29AHACXX:8:2204:7615:71057,HWI-D00104:165:C29AHACXX:8:1303:16582:49466,HWI-D00104:165:C29AHACXX:8:2203:10776:29892,HWI-D00104:165:C29AHACXX:8:1202:5453:13202,HWI-D00104:165:C29AHACXX:8:2105:10466:75555,HWI-D00104:165:C29AHACXX:8:2301:18254:57646,HWI-D00104:165:C29AHACXX:8:1201:7274:63228,HWI-D00104:165:C29AHACXX:8:1303:19052:13887,HWI-D00104:165:C29AHACXX:8:2303:9996:37909,HWI-D00104:165:C29AHACXX:8:2108:5544:58506,HWI-D00104:165:C29AHACXX:8:2306:3309:40058,HWI-D00104:165:C29AHACXX:8:1101:2872:16208,HWI-D00104:165:C29AHACXX:8:2207:19973:41504,HWI-D00104:165:C29AHACXX:8:1206:3333:30486,HWI-D00104:165:C29AHACXX:8:1307:6778:61415,HWI-D00104:165:C29AHACXX:8:2201:9836:51877,HWI-D00104:165:C29AHACXX:8:1307:11649:73129,HWI-D00104:165:C29AHACXX:8:2207:4061:37545,HWI-D00104:165:C29AHACXX:8:2304:5722:5681,HWI-D00104:165:C29AHACXX:8:1205:15666:64119,HWI-D00104:165:C29AHACXX:8:2305:10479:29222,HWI-D00104:165:C29AHACXX:8:1101:6941:50711,HWI-D00104:165:C29AHACXX:8:1303:8834:45816,HWI-D00104:165:C29AHACXX:8:2206:13486:98838;sequence=TATGGGTGTTGTTGTAATATTTTTAATTTACTATTGATTTTCTAAATTAATTATCATAATAATAATGATAGCATTCATCTG;start=56729;subtype=IES;support_ref=12;support_variant=55;type=IES;
scaffold51_146_with_IES	MILORD	internal_eliminated_sequence	57360	57385	.	.	.	ID=MILORD.146.57360.57385;Name=MILORD.146.57360.57385;bounded_by_ta=TRUE;common_boundary=Both;end=57385;ies_id=IESPGM.PTET51.1.146.53920;ies_left_dist=0;ies_min_dist=0;ies_right_dist=0;junction_seq=accaattatcatcggTAttgcatctatttggt;read_names=HWI-D00104:165:C29AHACXX:8:1105:8476:20186,HWI-D00104:165:C29AHACXX:8:1105:2428:17516,HWI-D00104:165:C29AHACXX:8:2105:19020:4424,HWI-D00104:165:C29AHACXX:8:2202:19834:61280,HWI-D00104:165:C29AHACXX:8:1101:15569:47203,HWI-D00104:165:C29AHACXX:8:1309:8683:27571,HWI-D00104:165:C29AHACXX:8:2302:16435:50053,HWI-D00104:165:C29AHACXX:8:1206:17206:42619,HWI-D00104:165:C29AHACXX:8:1302:4719:52453,HWI-D00104:165:C29AHACXX:8:2201:18769:78583,HWI-D00104:165:C29AHACXX:8:1101:14249:54209,HWI-D00104:165:C29AHACXX:8:1203:16217:24558,HWI-D00104:165:C29AHACXX:8:2202:1569:43474,HWI-D00104:165:C29AHACXX:8:2206:4054:44729,HWI-D00104:165:C29AHACXX:8:2103:16611:48211,HWI-D00104:165:C29AHACXX:8:2209:8883:58409,HWI-D00104:165:C29AHACXX:8:2304:6469:90833,HWI-D00104:165:C29AHACXX:8:1103:4386:55574,HWI-D00104:165:C29AHACXX:8:1303:12231:46604,HWI-D00104:165:C29AHACXX:8:2204:12737:94209,HWI-D00104:165:C29AHACXX:8:2201:2686:9994,HWI-D00104:165:C29AHACXX:8:2104:13788:65177,HWI-D00104:165:C29AHACXX:8:1305:4307:60099,HWI-D00104:165:C29AHACXX:8:1206:11951:30421,HWI-D00104:165:C29AHACXX:8:1201:15544:35162;sequence=TATAAGTTAATCCTTTATTTTTATTG;start=57360;subtype=IES;support_ref=6;support_variant=25;type=IES;
scaffold51_146_with_IES	MILORD	internal_eliminated_sequence	58058	58116	.	.	.	ID=MILORD.146.58058.58116;Name=MILORD.146.58058.58116;bounded_by_ta=TRUE;common_boundary=Both;end=58116;ies_id=IESPGM.PTET51.1.146.54592;ies_left_dist=0;ies_min_dist=0;ies_right_dist=0;junction_seq=atctgtttctgtagaTAtcaatgcactctttc;read_names=HWI-D00104:165:C29AHACXX:8:1203:9907:93882,HWI-D00104:165:C29AHACXX:8:2302:2727:48168,HWI-D00104:165:C29AHACXX:8:2104:18948:36247,HWI-D00104:165:C29AHACXX:8:2303:5073:35207,HWI-D00104:165:C29AHACXX:8:1201:3464:85698,HWI-D00104:165:C29AHACXX:8:1303:8390:21939,HWI-D00104:165:C29AHACXX:8:1104:4015:53924,HWI-D00104:165:C29AHACXX:8:1305:9911:37020,HWI-D00104:165:C29AHACXX:8:1101:10602:32206,HWI-D00104:165:C29AHACXX:8:1203:2684:83636,HWI-D00104:165:C29AHACXX:8:2302:12644:14825,HWI-D00104:165:C29AHACXX:8:2209:6888:32033,HWI-D00104:165:C29AHACXX:8:1306:15645:30450,HWI-D00104:165:C29AHACXX:8:2303:13199:37749,HWI-D00104:165:C29AHACXX:8:2202:17473:15324,HWI-D00104:165:C29AHACXX:8:2104:5354:62249,HWI-D00104:165:C29AHACXX:8:1306:4375:42703,HWI-D00104:165:C29AHACXX:8:1304:5731:70387,HWI-D00104:165:C29AHACXX:8:2209:4255:68415,HWI-D00104:165:C29AHACXX:8:2103:2229:71060,HWI-D00104:165:C29AHACXX:8:1202:1959:84002,HWI-D00104:165:C29AHACXX:8:1304:18972:31846,HWI-D00104:165:C29AHACXX:8:2105:11430:65246,HWI-D00104:165:C29AHACXX:8:2305:8546:53084,HWI-D00104:165:C29AHACXX:8:1301:6758:10440,HWI-D00104:165:C29AHACXX:8:1106:12532:91975,HWI-D00104:165:C29AHACXX:8:2104:20515:25915,HWI-D00104:165:C29AHACXX:8:2101:5349:41160,HWI-D00104:165:C29AHACXX:8:2209:3747:41299,HWI-D00104:165:C29AHACXX:8:1101:13526:84168,HWI-D00104:165:C29AHACXX:8:2209:7769:70692,HWI-D00104:165:C29AHACXX:8:2203:17820:56406,HWI-D00104:165:C29AHACXX:8:2104:2931:95755,HWI-D00104:165:C29AHACXX:8:1309:12644:66118,HWI-D00104:165:C29AHACXX:8:2307:8338:45332,HWI-D00104:165:C29AHACXX:8:1203:3491:13297,HWI-D00104:165:C29AHACXX:8:1103:3039:15597,HWI-D00104:165:C29AHACXX:8:2307:15715:41955,HWI-D00104:165:C29AHACXX:8:1306:1413:84038,HWI-D00104:165:C29AHACXX:8:1102:7605:21906,HWI-D00104:165:C29AHACXX:8:1108:14141:80236,HWI-D00104:165:C29AHACXX:8:2308:9309:47681,HWI-D00104:165:C29AHACXX:8:2103:6929:49527,HWI-D00104:165:C29AHACXX:8:1104:18817:85409,HWI-D00104:165:C29AHACXX:8:1106:9035:29460,HWI-D00104:165:C29AHACXX:8:2202:6321:49186;sequence=TACAGCATAATCCAAATTTCTATTTTAATTGCTATCAGAATCATCGAATGGATCGACTC;start=58058;subtype=IES;support_ref=6;support_variant=46;type=IES;
scaffold51_146_with_IES	MILORD	internal_eliminated_sequence	58058	58921	.	.	.	ID=MILORD.146.58058.58921;Name=MILORD.146.58058.58921;bounded_by_ta=TRUE;common_boundary=LEFT;end=58921;ies_id=IESPGM.PTET51.1.146.54592;ies_left_dist=0;ies_min_dist=0;ies_right_dist=-805;junction_seq=atctgtttctgtagaTAttaaaataagaataa;read_names=HWI-D00104:165:C29AHACXX:8:2209:13235:84347;sequence=TACAGCATAATCCAAATTTCTATTTTAATTGCTATCAGAATCATCGAATGGATCGACTCTATCAATGCACTCTTTCATCAACTCTGTGATGTACTAATCTAATTACTAATTTCAATTATATTTCGTACCTCAGGATTCAATTAGATGTGTTCGGGTGTTTCGTTTTATTTTTAAATGATTCTTTTCGATTTGAAGATCTCCTCTCTCTTCTCCTTTCGAAGCTATATATGAAACAATTCTTTTTTATTTTACAGCAACAAATTAGTTGAGGTATTTTAATTTGTTTACATTTAATTATTATTAAATTCTCATCATTCAATATACTAGTATTTTCTAATTAAATTTCCACTACAATTTTATCTATTACCTTAAATAACCAAAAGAATGACTAAATTTTCATTATTTATGGGTTATTGCTCTAGTTATAATTACAATTGATATACCTTTTGCAGAATTAAAGTTTTGTTAGAAAGAACATAAGAAAACAATTAATTAATTAATAGGATTAAGTTGTTTTTATAAATGGAGTATCGATATCTGAAATTAAATTATGATATAATTAAAATTACATTTATGTTTTAAATGTCTACTAATGGTGCTGACTTATTAATATTAATAAATGCTATGTGATTAACAAATATATTCCTTTTAGTAAAATCTTCTATGTATGAACTATAATATTTTGATTATAAATGTCATTGTTTAATTAATACATAGATGACAAAATATAAATGATTAAGAATAGAATTTGAAATAATAGGATATCGGATGATCTTATGTGGAAAAAAATGGAGAAGAATAATATTTCATATAATTTGTAATAGAACATTGATTTAAATTAAATTTATAAGAATATTTATAGTA;start=58058;subtype=PARTIAL_EXTERNAL;support_ref=3;support_variant=1;type=ALTERNATIVE;
scaffold51_146_with_IES	MILORD	internal_eliminated_sequence	58481	58746	.	.	.	ID=MILORD.146.58481.58746;Name=MILORD.146.58481.58746;bounded_by_ta=TRUE;common_boundary=Both;end=58746;ies_id=IESPGM.PTET51.1.146.54956;ies_left_dist=0;ies_min_dist=0;ies_right_dist=0;junction_seq=ggttattgctctagtTAaatgtcattgtttaa;read_names=HWI-D00104:165:C29AHACXX:8:2305:8728:16484,HWI-D00104:165:C29AHACXX:8:2205:14690:60222,HWI-D00104:165:C29AHACXX:8:1301:16778:41823,HWI-D00104:165:C29AHACXX:8:1309:8959:36047,HWI-D00104:165:C29AHACXX:8:2104:8154:73212,HWI-D00104:165:C29AHACXX:8:1103:19759:20856,HWI-D00104:165:C29AHACXX:8:1201:19108:83897,HWI-D00104:165:C29AHACXX:8:2306:6416:85482,HWI-D00104:165:C29AHACXX:8:2307:2216:44743,HWI-D00104:165:C29AHACXX:8:1201:7585:98694,HWI-D00104:165:C29AHACXX:8:2307:8355:49939,HWI-D00104:165:C29AHACXX:8:2302:16683:68482,HWI-D00104:165:C29AHACXX:8:1201:4062:29959,HWI-D00104:165:C29AHACXX:8:2308:3239:33465,HWI-D00104:165:C29AHACXX:8:2304:18304:2958,HWI-D00104:165:C29AHACXX:8:1306:18121:70419;sequence=TATAATTACAATTGATATACCTTTTGCAGAATTAAAGTTTTGTTAGAAAGAACATAAGAAAACAATTAATTAATTAATAGGATTAAGTTGTTTTTATAAATGGAGTATCGATATCTGAAATTAAATTATGATATAATTAAAATTACATTTATGTTTTAAATGTCTACTAATGGTGCTGACTTATTAATATTAATAAATGCTATGTGATTAACAAATATATTCCTTTTAGTAAAATCTTCTATGTATGAACTATAATATTTTGATTA;start=58481;subtype=IES;support_ref=120;support_variant=16;type=IES;
scaffold51_146_with_IES	MILORD	internal_eliminated_sequence	58496	58732	.	.	.	ID=MILORD.146.58496.58732;Name=MILORD.146.58496.58732;bounded_by_ta=TRUE;common_boundary=None;end=58732;ies_id=IESPGM.PTET51.1.146.54956;ies_left_dist=-15;ies_min_dist=14;ies_right_dist=14;junction_seq=tataattacaattgaTAatattttgattataa;read_names=HWI-D00104:165:C29AHACXX:8:2204:14231:48151,HWI-D00104:165:C29AHACXX:8:2101:15020:20313;sequence=TATACCTTTTGCAGAATTAAAGTTTTGTTAGAAAGAACATAAGAAAACAATTAATTAATTAATAGGATTAAGTTGTTTTTATAAATGGAGTATCGATATCTGAAATTAAATTATGATATAATTAAAATTACATTTATGTTTTAAATGTCTACTAATGGTGCTGACTTATTAATATTAATAAATGCTATGTGATTAACAAATATATTCCTTTTAGTAAAATCTTCTATGTATGAACTA;start=58496;subtype=INTERNAL;support_ref=94;support_variant=2;type=ALTERNATIVE;
scaffold51_146_with_IES	MILORD	internal_eliminated_sequence	59303	59446	.	.	.	ID=MILORD.146.59303.59446;Name=MILORD.146.59303.59446;bounded_by_ta=TRUE;common_boundary=Both;end=59446;ies_id=IESPGM.PTET51.1.146.55512;ies_left_dist=0;ies_min_dist=0;ies_right_dist=0;junction_seq=ttcagaaggttaaggTAtcaggtcagatgctt;read_names=HWI-D00104:165:C29AHACXX:8:2305:14203:36046,HWI-D00104:165:C29AHACXX:8:1204:17643:57891,HWI-D00104:165:C29AHACXX:8:1101:11346:25531,HWI-D00104:165:C29AHACXX:8:1302:4626:65348,HWI-D00104:165:C29AHACXX:8:1302:16163:99586,HWI-D00104:165:C29AHACXX:8:1107:6722:77444,HWI-D00104:165:C29AHACXX:8:1201:7409:95013,HWI-D00104:165:C29AHACXX:8:2203:4261:100336,HWI-D00104:165:C29AHACXX:8:1201:20621:67080,HWI-D00104:165:C29AHACXX:8:1305:13146:65078,HWI-D00104:165:C29AHACXX:8:2104:12599:76366,HWI-D00104:165:C29AHACXX:8:1103:14348:58163,HWI-D00104:165:C29AHACXX:8:2202:7888:44201,HWI-D00104:165:C29AHACXX:8:2202:15802:59000,HWI-D00104:165:C29AHACXX:8:1205:7886:70909,HWI-D00104:165:C29AHACXX:8:2303:12528:75482,HWI-D00104:165:C29AHACXX:8:1106:13235:7504,HWI-D00104:165:C29AHACXX:8:1304:13239:93291,HWI-D00104:165:C29AHACXX:8:2209:16006:3621,HWI-D00104:165:C29AHACXX:8:2202:12704:47182,HWI-D00104:165:C29AHACXX:8:1104:15092:52824,HWI-D00104:165:C29AHACXX:8:2201:7643:52239,HWI-D00104:165:C29AHACXX:8:1104:7750:13377,HWI-D00104:165:C29AHACXX:8:1205:11913:17851,HWI-D00104:165:C29AHACXX:8:2103:14988:75326,HWI-D00104:165:C29AHACXX:8:1106:2557:36977,HWI-D00104:165:C29AHACXX:8:1303:6801:23122,HWI-D00104:165:C29AHACXX:8:1102:10160:58729,HWI-D00104:165:C29AHACXX:8:1205:10292:29145;sequence=TATTATCTAAAAAATAAAACAATTTTTTATATTAACATTTTGAATATCATTTATGCCATATCTAAACTTGTGAATAATAATATAAGATAATATTTAAAATAAAATTGTAAACAATGAAATATGATAAATATGTTAGTCCTACAA;start=59303;subtype=IES;support_ref=6;support_variant=29;type=IES;
scaffold51_146_with_IES	MILORD	internal_eliminated_sequence	60562	60587	.	.	.	ID=MILORD.146.60562.60587;Name=MILORD.146.60562.60587;bounded_by_ta=TRUE;common_boundary=Both;end=60587;ies_id=IESPGM.PTET51.1.146.56627;ies_left_dist=0;ies_min_dist=0;ies_right_dist=0;junction_seq=cctagtgttattttgTAcaagcgttttatgat;read_names=HWI-D00104:165:C29AHACXX:8:2209:12261:41720,HWI-D00104:165:C29AHACXX:8:1301:11729:92245,HWI-D00104:165:C29AHACXX:8:2108:14384:3608,HWI-D00104:165:C29AHACXX:8:1306:1288:15623,HWI-D00104:165:C29AHACXX:8:1201:2966:64157,HWI-D00104:165:C29AHACXX:8:2105:7216:4490,HWI-D00104:165:C29AHACXX:8:2206:11722:48397,HWI-D00104:165:C29AHACXX:8:1306:8524:14795,HWI-D00104:165:C29AHACXX:8:2102:15079:36119,HWI-D00104:165:C29AHACXX:8:2301:17090:59276,HWI-D00104:165:C29AHACXX:8:1306:3684:78681,HWI-D00104:165:C29AHACXX:8:1205:10174:73548,HWI-D00104:165:C29AHACXX:8:2209:15916:44410,HWI-D00104:165:C29AHACXX:8:1204:16246:98290,HWI-D00104:165:C29AHACXX:8:1303:16258:48439,HWI-D00104:165:C29AHACXX:8:2104:3568:70107,HWI-D00104:165:C29AHACXX:8:1103:16516:16650,HWI-D00104:165:C29AHACXX:8:2105:19655:93857;sequence=TATAGTTATATTAGATTTCTTCATTT;start=60562;subtype=IES;support_ref=3;support_variant=18;type=IES;
scaffold51_146_with_IES	MILORD	internal_eliminated_sequence	64724	64751	.	.	.	ID=MILORD.146.64724.64751;Name=MILORD.146.64724.64751;bounded_by_ta=TRUE;common_boundary=Both;end=64751;ies_id=IESPGM.PTET51.1.146.60573;ies_left_dist=0;ies_min_dist=0;ies_right_dist=0;junction_seq=aattgacaattaaagTAgatacaaaatcgatt;read_names=HWI-D00104:165:C29AHACXX:8:2202:17062:61968,HWI-D00104:165:C29AHACXX:8:2104:14454:19046,HWI-D00104:165:C29AHACXX:8:1309:12615:17412,HWI-D00104:165:C29AHACXX:8:1108:13102:64233,HWI-D00104:165:C29AHACXX:8:2102:19761:17583,HWI-D00104:165:C29AHACXX:8:2201:5776:100344,HWI-D00104:165:C29AHACXX:8:2102:19245:50958,HWI-D00104:165:C29AHACXX:8:1303:18194:39190,HWI-D00104:165:C29AHACXX:8:2301:12436:50563,HWI-D00104:165:C29AHACXX:8:1103:17433:3142,HWI-D00104:165:C29AHACXX:8:1302:13014:73431,HWI-D00104:165:C29AHACXX:8:2307:8726:68162,HWI-D00104:165:C29AHACXX:8:2202:5401:41745,HWI-D00104:165:C29AHACXX:8:2206:7562:41470,HWI-D00104:165:C29AHACXX:8:1304:18391:16854,HWI-D00104:165:C29AHACXX:8:2306:18760:29478,HWI-D00104:165:C29AHACXX:8:1301:19622:42210,HWI-D00104:165:C29AHACXX:8:2102:4154:77888,HWI-D00104:165:C29AHACXX:8:1103:19877:54399,HWI-D00104:165:C29AHACXX:8:1304:20536:24057,HWI-D00104:165:C29AHACXX:8:1102:19545:60987,HWI-D00104:165:C29AHACXX:8:2204:6710:90149,HWI-D00104:165:C29AHACXX:8:2304:18925:49416;sequence=TACGGTTGGAAATTATCTTATTTAACGA;start=64724;subtype=IES;support_ref=6;support_variant=23;type=IES;
scaffold51_146_with_IES	MILORD	internal_eliminated_sequence	64885	64954	.	.	.	ID=MILORD.146.64885.64954;Name=MILORD.146.64885.64954;bounded_by_ta=TRUE;common_boundary=Both;end=64954;ies_id=IESPGM.PTET51.1.146.60706;ies_left_dist=0;ies_min_dist=0;ies_right_dist=0;junction_seq=attattactttagtaTAtcacaaatgaaattt;read_names=HWI-D00104:165:C29AHACXX:8:2201:4493:36847,HWI-D00104:165:C29AHACXX:8:1301:9278:66173,HWI-D00104:165:C29AHACXX:8:2307:8932:84031,HWI-D00104:165:C29AHACXX:8:1301:13886:60309,HWI-D00104:165:C29AHACXX:8:1104:5363:83788,HWI-D00104:165:C29AHACXX:8:1303:13954:20748,HWI-D00104:165:C29AHACXX:8:2203:6731:6955,HWI-D00104:165:C29AHACXX:8:1302:4234:34990,HWI-D00104:165:C29AHACXX:8:1205:7660:90833,HWI-D00104:165:C29AHACXX:8:2307:19605:63329,HWI-D00104:165:C29AHACXX:8:1303:2932:63189,HWI-D00104:165:C29AHACXX:8:1206:7161:76695,HWI-D00104:165:C29AHACXX:8:1103:18836:66031,HWI-D00104:165:C29AHACXX:8:1101:15967:95779,HWI-D00104:165:C29AHACXX:8:1303:4756:64250,HWI-D00104:165:C29AHACXX:8:1106:5508:68821,HWI-D00104:165:C29AHACXX:8:2102:8947:69959,HWI-D00104:165:C29AHACXX:8:1306:12072:12035,HWI-D00104:165:C29AHACXX:8:2305:10240:34973,HWI-D00104:165:C29AHACXX:8:1205:16309:52425,HWI-D00104:165:C29AHACXX:8:1104:3151:43851,HWI-D00104:165:C29AHACXX:8:1203:20408:32448,HWI-D00104:165:C29AHACXX:8:1307:3025:82727;sequence=TACAGTTGATTTAGACTCTACTAGAATATTGATACGGAATAAGCAATAAGATTTAATAAATGCTGGACTG;start=64885;subtype=IES;support_ref=0;support_variant=23;type=IES;
scaffold51_146_with_IES	MILORD	internal_eliminated_sequence	66323	66360	.	.	.	ID=MILORD.146.66323.66360;Name=MILORD.146.66323.66360;bounded_by_ta=TRUE;common_boundary=Both;end=66360;ies_id=IESPGM.PTET51.1.146.62074;ies_left_dist=0;ies_min_dist=0;ies_right_dist=0;junction_seq=tcactagattagaatTAgctgttgattgcata;read_names=HWI-D00104:165:C29AHACXX:8:1306:18977:21464,HWI-D00104:165:C29AHACXX:8:1104:7570:7895,HWI-D00104:165:C29AHACXX:8:1107:4595:81577,HWI-D00104:165:C29AHACXX:8:2301:3572:32153,HWI-D00104:165:C29AHACXX:8:1303:15316:83121,HWI-D00104:165:C29AHACXX:8:1108:19433:46872,HWI-D00104:165:C29AHACXX:8:1203:11236:61012,HWI-D00104:165:C29AHACXX:8:1102:12494:60713,HWI-D00104:165:C29AHACXX:8:2204:14174:34538,HWI-D00104:165:C29AHACXX:8:1202:4146:84471,HWI-D00104:165:C29AHACXX:8:2202:19879:25601,HWI-D00104:165:C29AHACXX:8:2103:9541:69497,HWI-D00104:165:C29AHACXX:8:1107:18662:22040,HWI-D00104:165:C29AHACXX:8:2305:1853:59453,HWI-D00104:165:C29AHACXX:8:2307:2493:2453,HWI-D00104:165:C29AHACXX:8:2201:1526:60354,HWI-D00104:165:C29AHACXX:8:1103:9973:25802,HWI-D00104:165:C29AHACXX:8:1202:14656:18177,HWI-D00104:165:C29AHACXX:8:1301:17651:81839,HWI-D00104:165:C29AHACXX:8:1103:19505:8142,HWI-D00104:165:C29AHACXX:8:1101:13666:38129,HWI-D00104:165:C29AHACXX:8:1204:4839:22779,HWI-D00104:165:C29AHACXX:8:1305:15268:100816,HWI-D00104:165:C29AHACXX:8:2304:12114:12326,HWI-D00104:165:C29AHACXX:8:1302:5398:5031,HWI-D00104:165:C29AHACXX:8:1102:12198:85870,HWI-D00104:165:C29AHACXX:8:2102:18512:92259,HWI-D00104:165:C29AHACXX:8:1105:3109:79673,HWI-D00104:165:C29AHACXX:8:2108:9300:41296,HWI-D00104:165:C29AHACXX:8:1102:9859:25729,HWI-D00104:165:C29AHACXX:8:2302:18847:36260,HWI-D00104:165:C29AHACXX:8:1102:3754:30268,HWI-D00104:165:C29AHACXX:8:2205:10900:99569,HWI-D00104:165:C29AHACXX:8:2303:6731:4436,HWI-D00104:165:C29AHACXX:8:2205:4250:20660,HWI-D00104:165:C29AHACXX:8:2207:14094:54615,HWI-D00104:165:C29AHACXX:8:2305:11486:7526,HWI-D00104:165:C29AHACXX:8:1201:7245:64845,HWI-D00104:165:C29AHACXX:8:1302:10194:13122,HWI-D00104:165:C29AHACXX:8:2202:5036:51051,HWI-D00104:165:C29AHACXX:8:2306:4044:21767,HWI-D00104:165:C29AHACXX:8:1305:6744:67915,HWI-D00104:165:C29AHACXX:8:1303:13579:66761,HWI-D00104:165:C29AHACXX:8:1108:20941:64638,HWI-D00104:165:C29AHACXX:8:2101:2645:19862,HWI-D00104:165:C29AHACXX:8:1205:6369:6269,HWI-D00104:165:C29AHACXX:8:1303:10629:34480,HWI-D00104:165:C29AHACXX:8:1102:13998:16869,HWI-D00104:165:C29AHACXX:8:2105:8854:35427,HWI-D00104:165:C29AHACXX:8:1108:11803:44331,HWI-D00104:165:C29AHACXX:8:2301:6955:11806;sequence=TATAGTTAAGAAATTTAGGAAATGATTTGATCTGCCTG;start=66323;subtype=IES;support_ref=16;support_variant=51;type=IES;
scaffold51_146_with_IES	MILORD	internal_eliminated_sequence	67351	67396	.	.	.	ID=MILORD.146.67351.67396;Name=MILORD.146.67351.67396;bounded_by_ta=TRUE;common_boundary=Both;end=67396;ies_id=IESPGM.PTET51.1.146.63064;ies_left_dist=0;ies_min_dist=0;ies_right_dist=0;junction_seq=gtgtggacatggttgTAgctattgattgtgaa;read_names=HWI-D00104:165:C29AHACXX:8:2209:7859:60696,HWI-D00104:165:C29AHACXX:8:2104:10365:97889,HWI-D00104:165:C29AHACXX:8:1305:15515:27508,HWI-D00104:165:C29AHACXX:8:1102:12594:76609,HWI-D00104:165:C29AHACXX:8:2308:10088:62988,HWI-D00104:165:C29AHACXX:8:2201:8353:49660,HWI-D00104:165:C29AHACXX:8:1204:9950:78099,HWI-D00104:165:C29AHACXX:8:1302:17551:58421,HWI-D00104:165:C29AHACXX:8:2105:18959:67971,HWI-D00104:165:C29AHACXX:8:2103:16664:18251,HWI-D00104:165:C29AHACXX:8:1309:13147:75703,HWI-D00104:165:C29AHACXX:8:1204:10295:95073,HWI-D00104:165:C29AHACXX:8:2304:19743:101226;sequence=TACACTTGATGTATAATCTTGAAATTCATCTTCACTTTTCCACCTG;start=67351;subtype=IES;support_ref=0;support_variant=13;type=IES;
scaffold51_146_with_IES	MILORD	internal_eliminated_sequence	69449	69536	.	.	.	ID=MILORD.146.69449.69536;Name=MILORD.146.69449.69536;bounded_by_ta=TRUE;common_boundary=Both;end=69536;ies_id=IESPGM.PTET51.1.146.65116;ies_left_dist=0;ies_min_dist=0;ies_right_dist=0;junction_seq=tattattttatgtgtTAtgattatttagataa;read_names=HWI-D00104:165:C29AHACXX:8:2209:11474:87578,HWI-D00104:165:C29AHACXX:8:2301:9345:65916,HWI-D00104:165:C29AHACXX:8:2207:19320:3636,HWI-D00104:165:C29AHACXX:8:2108:3735:50384,HWI-D00104:165:C29AHACXX:8:2206:14334:5355,HWI-D00104:165:C29AHACXX:8:2204:3166:80903,HWI-D00104:165:C29AHACXX:8:1301:17526:31774,HWI-D00104:165:C29AHACXX:8:1305:20236:39854,HWI-D00104:165:C29AHACXX:8:2103:8092:4328,HWI-D00104:165:C29AHACXX:8:2305:4720:97683,HWI-D00104:165:C29AHACXX:8:1108:8671:57210,HWI-D00104:165:C29AHACXX:8:2302:13283:19058,HWI-D00104:165:C29AHACXX:8:2103:2718:51403,HWI-D00104:165:C29AHACXX:8:1302:7575:90830,HWI-D00104:165:C29AHACXX:8:1106:3180:98875;sequence=TACAGCATGAAAAATAATAGTTCTTGAATTATGGAATTTTCAAATTTTTAAACACAAAGGATAATTTAAAATGAATTTGAAGCAATAG;start=69449;subtype=IES;support_ref=2;support_variant=15;type=IES;
scaffold51_146_with_IES	MILORD	internal_eliminated_sequence	70818	70872	.	.	.	ID=MILORD.146.70818.70872;Name=MILORD.146.70818.70872;bounded_by_ta=TRUE;common_boundary=Both;end=70872;ies_id=IESPGM.PTET51.1.146.66397;ies_left_dist=0;ies_min_dist=0;ies_right_dist=0;junction_seq=acttgatgaattagtTAataaatcaacagttc;read_names=HWI-D00104:165:C29AHACXX:8:2202:9828:68115,HWI-D00104:165:C29AHACXX:8:1301:8455:62613,HWI-D00104:165:C29AHACXX:8:1302:5465:82712,HWI-D00104:165:C29AHACXX:8:2301:14499:20585,HWI-D00104:165:C29AHACXX:8:1204:17722:47262,HWI-D00104:165:C29AHACXX:8:1105:5843:63916,HWI-D00104:165:C29AHACXX:8:1108:16570:11017,HWI-D00104:165:C29AHACXX:8:1304:4580:84139,HWI-D00104:165:C29AHACXX:8:2203:2128:49804,HWI-D00104:165:C29AHACXX:8:2204:7078:12098,HWI-D00104:165:C29AHACXX:8:2209:20196:37135,HWI-D00104:165:C29AHACXX:8:1304:8725:62213,HWI-D00104:165:C29AHACXX:8:1101:16022:31191,HWI-D00104:165:C29AHACXX:8:1101:20752:35000,HWI-D00104:165:C29AHACXX:8:1302:17821:2261,HWI-D00104:165:C29AHACXX:8:2303:18026:50334,HWI-D00104:165:C29AHACXX:8:1105:14886:76015,HWI-D00104:165:C29AHACXX:8:2108:13673:10351,HWI-D00104:165:C29AHACXX:8:2303:17192:20557,HWI-D00104:165:C29AHACXX:8:1309:10859:31248,HWI-D00104:165:C29AHACXX:8:2201:7965:9118,HWI-D00104:165:C29AHACXX:8:2302:3555:7471,HWI-D00104:165:C29AHACXX:8:2205:4276:44684,HWI-D00104:165:C29AHACXX:8:2103:1476:92735,HWI-D00104:165:C29AHACXX:8:1306:7055:50766,HWI-D00104:165:C29AHACXX:8:2305:13892:85557,HWI-D00104:165:C29AHACXX:8:2306:7076:44715,HWI-D00104:165:C29AHACXX:8:2301:1185:12866,HWI-D00104:165:C29AHACXX:8:2302:19016:44922,HWI-D00104:165:C29AHACXX:8:1204:14269:52513,HWI-D00104:165:C29AHACXX:8:1107:2570:28278,HWI-D00104:165:C29AHACXX:8:2102:9057:11235,HWI-D00104:165:C29AHACXX:8:2209:3960:54068,HWI-D00104:165:C29AHACXX:8:1303:18219:40330,HWI-D00104:165:C29AHACXX:8:1303:16348:62464,HWI-D00104:165:C29AHACXX:8:1304:18057:97411,HWI-D00104:165:C29AHACXX:8:2204:18646:76064,HWI-D00104:165:C29AHACXX:8:2307:14025:61367;sequence=TACAGGTAATTTATATATAATTCCTTAAACCTAAATTGTAATATATAATTCGCTA;start=70818;subtype=IES;support_ref=4;support_variant=38;type=IES;
scaffold51_146_with_IES	MILORD	internal_eliminated_sequence	72118	72146	.	.	.	ID=MILORD.146.72118.72146;Name=MILORD.146.72118.72146;bounded_by_ta=TRUE;common_boundary=Both;end=72146;ies_id=IESPGM.PTET51.1.146.67642;ies_left_dist=0;ies_min_dist=0;ies_right_dist=0;junction_seq=ttgtgttattgggatTAttatttgttttcctc;read_names=HWI-D00104:165:C29AHACXX:8:2301:14915:94511,HWI-D00104:165:C29AHACXX:8:2209:5396:51944,HWI-D00104:165:C29AHACXX:8:1102:4587:23521,HWI-D00104:165:C29AHACXX:8:1203:10299:79036,HWI-D00104:165:C29AHACXX:8:2102:14550:35966,HWI-D00104:165:C29AHACXX:8:2206:17016:2280,HWI-D00104:165:C29AHACXX:8:1105:2607:31631,HWI-D00104:165:C29AHACXX:8:1105:17762:72255,HWI-D00104:165:C29AHACXX:8:1102:11667:22048,HWI-D00104:165:C29AHACXX:8:2202:10923:18834,HWI-D00104:165:C29AHACXX:8:1202:15582:65514,HWI-D00104:165:C29AHACXX:8:2206:19386:70607,HWI-D00104:165:C29AHACXX:8:1309:11184:79844,HWI-D00104:165:C29AHACXX:8:1204:9553:35340;sequence=TATAGTAAAGGGTAATTTACATTAAACTG;start=72118;subtype=IES;support_ref=6;support_variant=14;type=IES;
scaffold51_146_with_IES	MILORD	internal_eliminated_sequence	73392	73438	.	.	.	ID=MILORD.146.73392.73438;Name=MILORD.146.73392.73438;bounded_by_ta=TRUE;common_boundary=Both;end=73438;ies_id=IESPGM.PTET51.1.146.68887;ies_left_dist=0;ies_min_dist=0;ies_right_dist=0;junction_seq=tttgaaatttctatgTAccacattttttttgt;read_names=HWI-D00104:165:C29AHACXX:8:2201:19900:89801,HWI-D00104:165:C29AHACXX:8:2102:17750:48856,HWI-D00104:165:C29AHACXX:8:1305:20121:51606,HWI-D00104:165:C29AHACXX:8:1303:17340:48590,HWI-D00104:165:C29AHACXX:8:1205:15004:38996,HWI-D00104:165:C29AHACXX:8:2102:11850:30771,HWI-D00104:165:C29AHACXX:8:2305:10813:4222,HWI-D00104:165:C29AHACXX:8:1108:5564:9582,HWI-D00104:165:C29AHACXX:8:1203:6711:89213,HWI-D00104:165:C29AHACXX:8:1306:9433:39708,HWI-D00104:165:C29AHACXX:8:2303:9666:77865,HWI-D00104:165:C29AHACXX:8:2202:2149:81255,HWI-D00104:165:C29AHACXX:8:2302:18685:19973,HWI-D00104:165:C29AHACXX:8:2205:10342:83604,HWI-D00104:165:C29AHACXX:8:2206:5559:8172,HWI-D00104:165:C29AHACXX:8:2209:7584:37413,HWI-D00104:165:C29AHACXX:8:1101:1933:88015,HWI-D00104:165:C29AHACXX:8:1201:3391:71712,HWI-D00104:165:C29AHACXX:8:2301:14126:23677,HWI-D00104:165:C29AHACXX:8:1302:12360:44304,HWI-D00104:165:C29AHACXX:8:2104:11058:67234,HWI-D00104:165:C29AHACXX:8:1108:7737:5225,HWI-D00104:165:C29AHACXX:8:1105:19510:97728,HWI-D00104:165:C29AHACXX:8:2209:17337:18577,HWI-D00104:165:C29AHACXX:8:1306:10178:18448,HWI-D00104:165:C29AHACXX:8:1304:18097:93779,HWI-D00104:165:C29AHACXX:8:1106:12929:66881,HWI-D00104:165:C29AHACXX:8:2201:2505:79580,HWI-D00104:165:C29AHACXX:8:2103:20663:21971,HWI-D00104:165:C29AHACXX:8:1104:20342:64241,HWI-D00104:165:C29AHACXX:8:1301:2713:39853,HWI-D00104:165:C29AHACXX:8:2308:8023:61926,HWI-D00104:165:C29AHACXX:8:1305:10757:70585,HWI-D00104:165:C29AHACXX:8:2302:2124:96205,HWI-D00104:165:C29AHACXX:8:1301:17540:46425,HWI-D00104:165:C29AHACXX:8:2202:8275:7806,HWI-D00104:165:C29AHACXX:8:2209:13942:76792,HWI-D00104:165:C29AHACXX:8:1107:12186:88567,HWI-D00104:165:C29AHACXX:8:1203:6932:12646;sequence=TACAGCTAGAAATGAATAAGTGAGTTGGAATCAATTCGAATGAACAG;start=73392;subtype=IES;support_ref=16;support_variant=39;type=IES;
scaffold51_146_with_IES	MILORD	internal_eliminated_sequence	76740	76854	.	.	.	ID=MILORD.146.76740.76854;Name=MILORD.146.76740.76854;bounded_by_ta=TRUE;common_boundary=RIGHT;end=76854;ies_id=IESPGM.PTET51.1.146.72190;ies_left_dist=2;ies_min_dist=0;ies_right_dist=0;junction_seq=tgctgtcaaatacatTAtaaatataattaatg;read_names=HWI-D00104:165:C29AHACXX:8:1108:18896:37902;sequence=TATACACTCAACTAACTTTATAGTTTTCAATAATAGTTACTTTTTCAATTAAGTCTGTTATTCATTTCCACTCATAAATATAATGAAAATTAAATCTACAAATACTGACTAACTG;start=76740;subtype=PARTIAL_EXTERNAL;support_ref=5;support_variant=1;type=ALTERNATIVE;
scaffold51_146_with_IES	MILORD	internal_eliminated_sequence	76742	76854	.	.	.	ID=MILORD.146.76742.76854;Name=MILORD.146.76742.76854;bounded_by_ta=TRUE;common_boundary=Both;end=76854;ies_id=IESPGM.PTET51.1.146.72190;ies_left_dist=0;ies_min_dist=0;ies_right_dist=0;junction_seq=ctgtcaaatacattaTAtaaatataattaatg;read_names=HWI-D00104:165:C29AHACXX:8:1107:9036:68220,HWI-D00104:165:C29AHACXX:8:2201:21025:68022,HWI-D00104:165:C29AHACXX:8:2101:14132:34594,HWI-D00104:165:C29AHACXX:8:1105:3089:22763,HWI-D00104:165:C29AHACXX:8:2304:12330:61349,HWI-D00104:165:C29AHACXX:8:1201:12374:84601,HWI-D00104:165:C29AHACXX:8:2204:17196:20460,HWI-D00104:165:C29AHACXX:8:2307:1103:15554,HWI-D00104:165:C29AHACXX:8:1106:3454:15363,HWI-D00104:165:C29AHACXX:8:2101:15811:20691,HWI-D00104:165:C29AHACXX:8:2206:14011:97632,HWI-D00104:165:C29AHACXX:8:2303:10721:17632,HWI-D00104:165:C29AHACXX:8:1101:11887:42422,HWI-D00104:165:C29AHACXX:8:2203:4161:83083,HWI-D00104:165:C29AHACXX:8:2202:6967:65761,HWI-D00104:165:C29AHACXX:8:1202:8788:58983,HWI-D00104:165:C29AHACXX:8:2305:18891:80191,HWI-D00104:165:C29AHACXX:8:2305:9404:19454,HWI-D00104:165:C29AHACXX:8:1303:16924:66093,HWI-D00104:165:C29AHACXX:8:1201:18245:61843,HWI-D00104:165:C29AHACXX:8:2103:7353:6303,HWI-D00104:165:C29AHACXX:8:2307:13988:67643,HWI-D00104:165:C29AHACXX:8:1301:10989:45880,HWI-D00104:165:C29AHACXX:8:1106:2957:62975,HWI-D00104:165:C29AHACXX:8:2202:12517:4980,HWI-D00104:165:C29AHACXX:8:2102:9621:45662;sequence=TACACTCAACTAACTTTATAGTTTTCAATAATAGTTACTTTTTCAATTAAGTCTGTTATTCATTTCCACTCATAAATATAATGAAAATTAAATCTACAAATACTGACTAACTG;start=76742;subtype=IES;support_ref=4;support_variant=26;type=IES;
scaffold51_146_with_IES	MILORD	internal_eliminated_sequence	78917	78945	.	.	.	ID=MILORD.146.78917.78945;Name=MILORD.146.78917.78945;bounded_by_ta=TRUE;common_boundary=Both;end=78945;ies_id=IESPGM.PTET51.1.146.74252;ies_left_dist=0;ies_min_dist=0;ies_right_dist=0;junction_seq=aactggcatttgatgTAaattagttggagatt;read_names=HWI-D00104:165:C29AHACXX:8:1103:5723:34670,HWI-D00104:165:C29AHACXX:8:1306:3767:94695,HWI-D00104:165:C29AHACXX:8:1202:7545:55432,HWI-D00104:165:C29AHACXX:8:1101:5159:38521,HWI-D00104:165:C29AHACXX:8:2202:11760:12555,HWI-D00104:165:C29AHACXX:8:2105:17352:66319,HWI-D00104:165:C29AHACXX:8:2103:11510:17872,HWI-D00104:165:C29AHACXX:8:2108:11244:52353,HWI-D00104:165:C29AHACXX:8:1108:19871:100351,HWI-D00104:165:C29AHACXX:8:2202:9668:66803,HWI-D00104:165:C29AHACXX:8:2202:11558:95739,HWI-D00104:165:C29AHACXX:8:1303:16421:13729,HWI-D00104:165:C29AHACXX:8:2205:11944:77474,HWI-D00104:165:C29AHACXX:8:2303:12940:34436,HWI-D00104:165:C29AHACXX:8:2205:19592:83276,HWI-D00104:165:C29AHACXX:8:2303:18832:20222,HWI-D00104:165:C29AHACXX:8:1306:10684:39709,HWI-D00104:165:C29AHACXX:8:2103:9078:38414,HWI-D00104:165:C29AHACXX:8:1105:9302:13883,HWI-D00104:165:C29AHACXX:8:2202:12624:94821,HWI-D00104:165:C29AHACXX:8:2201:6027:43182,HWI-D00104:165:C29AHACXX:8:1305:11064:49582,HWI-D00104:165:C29AHACXX:8:1302:14234:71985,HWI-D00104:165:C29AHACXX:8:2207:9413:93392,HWI-D00104:165:C29AHACXX:8:1206:1997:96433,HWI-D00104:165:C29AHACXX:8:1103:15237:58248,HWI-D00104:165:C29AHACXX:8:1304:2410:66730,HWI-D00104:165:C29AHACXX:8:1306:15380:75825,HWI-D00104:165:C29AHACXX:8:2105:12315:5671,HWI-D00104:165:C29AHACXX:8:2103:16809:16503,HWI-D00104:165:C29AHACXX:8:1301:4204:15159,HWI-D00104:165:C29AHACXX:8:1203:1908:45932,HWI-D00104:165:C29AHACXX:8:1105:1893:16058,HWI-D00104:165:C29AHACXX:8:1105:18516:30392,HWI-D00104:165:C29AHACXX:8:1201:13024:50642,HWI-D00104:165:C29AHACXX:8:2105:16605:17974,HWI-D00104:165:C29AHACXX:8:2305:2096:97470,HWI-D00104:165:C29AHACXX:8:1301:4685:58741,HWI-D00104:165:C29AHACXX:8:2201:3774:98685,HWI-D00104:165:C29AHACXX:8:2101:3031:95488,HWI-D00104:165:C29AHACXX:8:1305:6050:54992,HWI-D00104:165:C29AHACXX:8:1206:17786:64471,HWI-D00104:165:C29AHACXX:8:1306:7244:97153,HWI-D00104:165:C29AHACXX:8:2304:5998:15293,HWI-D00104:165:C29AHACXX:8:2305:18588:53968;sequence=TACAGATGAATATTGAAGTATACTCACTG;start=78917;subtype=IES;support_ref=0;support_variant=45;type=IES;
scaffold51_146_with_IES	MILORD	internal_eliminated_sequence	79959	80038	.	.	.	ID=MILORD.146.79959.80038;Name=MILORD.146.79959.80038;bounded_by_ta=TRUE;common_boundary=Both;end=80038;ies_id=IESPGM.PTET51.1.146.75265;ies_left_dist=0;ies_min_dist=0;ies_right_dist=0;junction_seq=attagatgtcatataTAtatgctgcataacca;read_names=HWI-D00104:165:C29AHACXX:8:1202:9860:101064,HWI-D00104:165:C29AHACXX:8:2204:12685:63202,HWI-D00104:165:C29AHACXX:8:1102:11732:97367,HWI-D00104:165:C29AHACXX:8:1309:10015:90205,HWI-D00104:165:C29AHACXX:8:1205:12044:68772,HWI-D00104:165:C29AHACXX:8:2204:16081:94732,HWI-D00104:165:C29AHACXX:8:1305:4759:47955,HWI-D00104:165:C29AHACXX:8:1103:6685:4343,HWI-D00104:165:C29AHACXX:8:2302:13483:42045,HWI-D00104:165:C29AHACXX:8:2202:3737:78007,HWI-D00104:165:C29AHACXX:8:1204:2342:81568,HWI-D00104:165:C29AHACXX:8:2103:11859:38169,HWI-D00104:165:C29AHACXX:8:2202:9112:92982,HWI-D00104:165:C29AHACXX:8:2301:3478:46571,HWI-D00104:165:C29AHACXX:8:2103:13051:19630,HWI-D00104:165:C29AHACXX:8:2205:1157:72054,HWI-D00104:165:C29AHACXX:8:1205:15277:33409,HWI-D00104:165:C29AHACXX:8:2104:17704:48909,HWI-D00104:165:C29AHACXX:8:1104:14738:34447,HWI-D00104:165:C29AHACXX:8:2201:18021:84247,HWI-D00104:165:C29AHACXX:8:1306:19583:77077,HWI-D00104:165:C29AHACXX:8:1304:10395:38621,HWI-D00104:165:C29AHACXX:8:2102:7417:50614;sequence=TACAATCAGATGATAAAATTTGATTGAATTTATTATTATTAGACTACAGAAAGTCAAAATAATAATCTCCATTACAACTG;start=79959;subtype=IES;support_ref=26;support_variant=23;type=IES;
scaffold51_146_with_IES	MILORD	internal_eliminated_sequence	80531	80580	.	.	.	ID=MILORD.146.80531.80580;Name=MILORD.146.80531.80580;bounded_by_ta=TRUE;common_boundary=Both;end=80580;ies_id=IESPGM.PTET51.1.146.75757;ies_left_dist=0;ies_min_dist=0;ies_right_dist=0;junction_seq=gttgttattgcatgaTAtcttgttctaattga;read_names=HWI-D00104:165:C29AHACXX:8:2209:15336:30281,HWI-D00104:165:C29AHACXX:8:2108:12245:19970,HWI-D00104:165:C29AHACXX:8:2202:11871:61953,HWI-D00104:165:C29AHACXX:8:2307:5330:100025,HWI-D00104:165:C29AHACXX:8:2306:11419:10804,HWI-D00104:165:C29AHACXX:8:2204:1282:84678,HWI-D00104:165:C29AHACXX:8:1306:2348:76846,HWI-D00104:165:C29AHACXX:8:2209:1932:72943,HWI-D00104:165:C29AHACXX:8:1303:5924:37982,HWI-D00104:165:C29AHACXX:8:1205:3978:15497,HWI-D00104:165:C29AHACXX:8:2108:4810:81458,HWI-D00104:165:C29AHACXX:8:2201:9165:52198,HWI-D00104:165:C29AHACXX:8:2101:2844:81526,HWI-D00104:165:C29AHACXX:8:1305:11407:67358,HWI-D00104:165:C29AHACXX:8:2203:11567:3960,HWI-D00104:165:C29AHACXX:8:2203:16582:93253,HWI-D00104:165:C29AHACXX:8:2306:15380:45473,HWI-D00104:165:C29AHACXX:8:1104:2128:57850,HWI-D00104:165:C29AHACXX:8:1104:19396:85265,HWI-D00104:165:C29AHACXX:8:2306:2267:12176;sequence=TACAGTAGTATATTTAACAATTTGTAATTTTATATAATAGATAATGATTG;start=80531;subtype=IES;support_ref=2;support_variant=20;type=IES;
scaffold51_146_with_IES	MILORD	internal_eliminated_sequence	80646	80707	.	.	.	ID=MILORD.146.80646.80707;Name=MILORD.146.80646.80707;bounded_by_ta=TRUE;common_boundary=Both;end=80707;ies_id=IESPGM.PTET51.1.146.75822;ies_left_dist=0;ies_min_dist=0;ies_right_dist=0;junction_seq=tcctttaaatctttgTAcaatgtttcaaaata;read_names=HWI-D00104:165:C29AHACXX:8:2306:18406:87221,HWI-D00104:165:C29AHACXX:8:1309:2978:67837,HWI-D00104:165:C29AHACXX:8:2103:12418:13330,HWI-D00104:165:C29AHACXX:8:1102:17510:70654,HWI-D00104:165:C29AHACXX:8:1203:13238:19566,HWI-D00104:165:C29AHACXX:8:1307:2226:23566,HWI-D00104:165:C29AHACXX:8:1206:15615:55853,HWI-D00104:165:C29AHACXX:8:2202:2525:27432,HWI-D00104:165:C29AHACXX:8:2101:8349:66342,HWI-D00104:165:C29AHACXX:8:1307:14121:85910;sequence=TATTGTAATAATACTAATATCATAATTACTATTTAAGTAATAAGAGAGAGAGATTATAACAA;start=80646;subtype=IES;support_ref=2;support_variant=10;type=IES;
scaffold51_146_with_IES	MILORD	internal_eliminated_sequence	82075	82132	.	.	.	ID=MILORD.146.82075.82132;Name=MILORD.146.82075.82132;bounded_by_ta=TRUE;common_boundary=Both;end=82132;ies_id=IESPGM.PTET51.1.146.77189;ies_left_dist=0;ies_min_dist=0;ies_right_dist=0;junction_seq=cataccattcttatgTAtatattttatacata;read_names=HWI-D00104:165:C29AHACXX:8:2308:15793:95367,HWI-D00104:165:C29AHACXX:8:1103:17042:91035,HWI-D00104:165:C29AHACXX:8:2103:13115:38733,HWI-D00104:165:C29AHACXX:8:2306:11503:28591,HWI-D00104:165:C29AHACXX:8:2306:19745:59869,HWI-D00104:165:C29AHACXX:8:1105:20043:10487,HWI-D00104:165:C29AHACXX:8:1206:16842:5868,HWI-D00104:165:C29AHACXX:8:2301:9406:20790,HWI-D00104:165:C29AHACXX:8:2308:4950:15884,HWI-D00104:165:C29AHACXX:8:2207:18005:68147,HWI-D00104:165:C29AHACXX:8:2303:13645:6802,HWI-D00104:165:C29AHACXX:8:1206:9871:98656,HWI-D00104:165:C29AHACXX:8:2304:18294:60147,HWI-D00104:165:C29AHACXX:8:1307:12618:81814,HWI-D00104:165:C29AHACXX:8:1108:19089:81480,HWI-D00104:165:C29AHACXX:8:1303:17566:52979,HWI-D00104:165:C29AHACXX:8:2302:3807:99944,HWI-D00104:165:C29AHACXX:8:1305:18334:100183,HWI-D00104:165:C29AHACXX:8:2307:8177:91530,HWI-D00104:165:C29AHACXX:8:2207:14856:44155,HWI-D00104:165:C29AHACXX:8:2103:5227:71396,HWI-D00104:165:C29AHACXX:8:1201:5038:13446;sequence=TATTGTCAACTCGGCATTGCGCATAATAATTGGTATCATTATTCTCTCAAATCCATAG;start=82075;subtype=IES;support_ref=12;support_variant=22;type=IES;
scaffold51_146_with_IES	MILORD	internal_eliminated_sequence	87854	87975	.	.	.	ID=MILORD.146.87854.87975;Name=MILORD.146.87854.87975;bounded_by_ta=TRUE;common_boundary=Both;end=87975;ies_id=IESPGM.PTET51.1.146.82910;ies_left_dist=0;ies_min_dist=0;ies_right_dist=0;junction_seq=atttggattttacgcTAgatggctttaagctt;read_names=HWI-D00104:165:C29AHACXX:8:2207:13744:80316,HWI-D00104:165:C29AHACXX:8:2101:13332:22095,HWI-D00104:165:C29AHACXX:8:2201:13913:82088,HWI-D00104:165:C29AHACXX:8:2203:7780:73449,HWI-D00104:165:C29AHACXX:8:2302:15445:47485,HWI-D00104:165:C29AHACXX:8:1305:14080:25541,HWI-D00104:165:C29AHACXX:8:2307:10553:85123,HWI-D00104:165:C29AHACXX:8:1106:10763:51603,HWI-D00104:165:C29AHACXX:8:1201:16709:40931,HWI-D00104:165:C29AHACXX:8:1305:4613:98643,HWI-D00104:165:C29AHACXX:8:1108:5962:51032,HWI-D00104:165:C29AHACXX:8:2201:16044:3975,HWI-D00104:165:C29AHACXX:8:1106:5546:73435,HWI-D00104:165:C29AHACXX:8:2305:1732:84590,HWI-D00104:165:C29AHACXX:8:1303:2568:86130,HWI-D00104:165:C29AHACXX:8:1107:16884:66258,HWI-D00104:165:C29AHACXX:8:2104:14328:92223,HWI-D00104:165:C29AHACXX:8:2205:19763:58050,HWI-D00104:165:C29AHACXX:8:1102:13138:14190,HWI-D00104:165:C29AHACXX:8:1303:20058:65606;sequence=TACACTAATTTTGGGAACATAATGAATTTTTGATCTCATTATATAAATTTAGATTAATATATAAATATCTTTTTTTTTATTAAGATATTTACAATAAACAAAGTAAAAAGTAATTCATACTG;start=87854;subtype=IES;support_ref=0;support_variant=20;type=IES;
scaffold51_146_with_IES	MILORD	internal_eliminated_sequence	91347	91455	.	.	.	ID=MILORD.146.91347.91455;Name=MILORD.146.91347.91455;bounded_by_ta=TRUE;common_boundary=Both;end=91455;ies_id=IESPGM.PTET51.1.146.86281;ies_left_dist=0;ies_min_dist=0;ies_right_dist=0;junction_seq=agtggaactctaacaTAacagaaccttgccct;read_names=HWI-D00104:165:C29AHACXX:8:2201:10777:57877,HWI-D00104:165:C29AHACXX:8:1108:7226:62774,HWI-D00104:165:C29AHACXX:8:1105:14646:92469,HWI-D00104:165:C29AHACXX:8:1302:19708:34192,HWI-D00104:165:C29AHACXX:8:2101:11994:32282,HWI-D00104:165:C29AHACXX:8:1103:19074:31843,HWI-D00104:165:C29AHACXX:8:1302:17368:37498,HWI-D00104:165:C29AHACXX:8:2203:8993:67242,HWI-D00104:165:C29AHACXX:8:2308:19683:83593,HWI-D00104:165:C29AHACXX:8:2205:15839:74636,HWI-D00104:165:C29AHACXX:8:1303:19072:46342,HWI-D00104:165:C29AHACXX:8:2201:9279:90507,HWI-D00104:165:C29AHACXX:8:2207:9419:45132,HWI-D00104:165:C29AHACXX:8:1307:7463:35371,HWI-D00104:165:C29AHACXX:8:2304:14949:75876,HWI-D00104:165:C29AHACXX:8:2203:17972:47272,HWI-D00104:165:C29AHACXX:8:2201:19806:57942,HWI-D00104:165:C29AHACXX:8:1103:10894:81857,HWI-D00104:165:C29AHACXX:8:2203:1717:48647,HWI-D00104:165:C29AHACXX:8:2201:10389:4129,HWI-D00104:165:C29AHACXX:8:1306:9130:29727,HWI-D00104:165:C29AHACXX:8:2103:15927:52596,HWI-D00104:165:C29AHACXX:8:1201:9912:98608,HWI-D00104:165:C29AHACXX:8:1307:11397:87919,HWI-D00104:165:C29AHACXX:8:1309:9526:51591,HWI-D00104:165:C29AHACXX:8:2307:13514:83543,HWI-D00104:165:C29AHACXX:8:2205:3526:86915,HWI-D00104:165:C29AHACXX:8:1303:3339:85660,HWI-D00104:165:C29AHACXX:8:2201:18710:23492,HWI-D00104:165:C29AHACXX:8:2201:16263:91012,HWI-D00104:165:C29AHACXX:8:1202:7643:82980,HWI-D00104:165:C29AHACXX:8:2202:16921:91772,HWI-D00104:165:C29AHACXX:8:2204:19002:34360,HWI-D00104:165:C29AHACXX:8:1104:14702:82155,HWI-D00104:165:C29AHACXX:8:2203:4854:54456,HWI-D00104:165:C29AHACXX:8:2103:5097:56055;sequence=TATGGTTGATCGTAAGATATTTTTACTATTTCTCTTGAGTGATATGAATAGCAATGATGAATTATAATGTGAATCCTTGCAATTAATGATCCTATAAGATGACTAGATG;start=91347;subtype=IES;support_ref=4;support_variant=36;type=IES;
scaffold51_146_with_IES	MILORD	internal_eliminated_sequence	92249	92274	.	.	.	ID=MILORD.146.92249.92274;Name=MILORD.146.92249.92274;bounded_by_ta=TRUE;common_boundary=Both;end=92274;ies_id=IESPGM.PTET51.1.146.87074;ies_left_dist=0;ies_min_dist=0;ies_right_dist=0;junction_seq=ttcatttgtttaattTAcaccagaggttatca;read_names=HWI-D00104:165:C29AHACXX:8:2207:6185:30268,HWI-D00104:165:C29AHACXX:8:1306:16585:27721,HWI-D00104:165:C29AHACXX:8:2205:12097:8029,HWI-D00104:165:C29AHACXX:8:2101:9687:83590,HWI-D00104:165:C29AHACXX:8:1306:12946:6028,HWI-D00104:165:C29AHACXX:8:2301:9911:55803,HWI-D00104:165:C29AHACXX:8:2203:20742:78122,HWI-D00104:165:C29AHACXX:8:1306:15725:53097,HWI-D00104:165:C29AHACXX:8:2305:12622:62540,HWI-D00104:165:C29AHACXX:8:2103:10656:92361,HWI-D00104:165:C29AHACXX:8:2302:14805:95469,HWI-D00104:165:C29AHACXX:8:2304:4559:80591,HWI-D00104:165:C29AHACXX:8:1101:16203:2290,HWI-D00104:165:C29AHACXX:8:2202:5643:66501,HWI-D00104:165:C29AHACXX:8:2104:7668:93208,HWI-D00104:165:C29AHACXX:8:1302:2729:66333,HWI-D00104:165:C29AHACXX:8:2203:10314:3282,HWI-D00104:165:C29AHACXX:8:1205:18738:100638,HWI-D00104:165:C29AHACXX:8:1307:4459:73158,HWI-D00104:165:C29AHACXX:8:2302:16035:47751,HWI-D00104:165:C29AHACXX:8:1307:4754:26703,HWI-D00104:165:C29AHACXX:8:2206:8329:99218,HWI-D00104:165:C29AHACXX:8:2306:18873:97471,HWI-D00104:165:C29AHACXX:8:1104:6995:29125,HWI-D00104:165:C29AHACXX:8:1108:10975:88224;sequence=TATAGTCCATTGCCATTATTTAGCCA;start=92249;subtype=IES;support_ref=6;support_variant=25;type=IES;
scaffold51_146_with_IES	MILORD	internal_eliminated_sequence	95454	95484	.	.	.	ID=MILORD.146.95454.95484;Name=MILORD.146.95454.95484;bounded_by_ta=TRUE;common_boundary=Both;end=95484;ies_id=IESPGM.PTET51.1.146.90253;ies_left_dist=0;ies_min_dist=0;ies_right_dist=0;junction_seq=gcttgatccacttggTAcattcagtaattact;read_names=HWI-D00104:165:C29AHACXX:8:2104:14137:78128,HWI-D00104:165:C29AHACXX:8:1302:15157:6138,HWI-D00104:165:C29AHACXX:8:1106:13537:30370,HWI-D00104:165:C29AHACXX:8:1302:11781:41559,HWI-D00104:165:C29AHACXX:8:2202:16376:8494,HWI-D00104:165:C29AHACXX:8:2204:2482:62910,HWI-D00104:165:C29AHACXX:8:2305:8570:35922,HWI-D00104:165:C29AHACXX:8:1301:11899:2251,HWI-D00104:165:C29AHACXX:8:1108:1321:26423,HWI-D00104:165:C29AHACXX:8:2102:9136:61752,HWI-D00104:165:C29AHACXX:8:1301:7139:77239,HWI-D00104:165:C29AHACXX:8:2202:19465:89973,HWI-D00104:165:C29AHACXX:8:1305:17706:53264,HWI-D00104:165:C29AHACXX:8:2103:3447:71664,HWI-D00104:165:C29AHACXX:8:1204:2761:39558,HWI-D00104:165:C29AHACXX:8:2101:6760:50263,HWI-D00104:165:C29AHACXX:8:1105:18809:4746,HWI-D00104:165:C29AHACXX:8:2207:19563:58859,HWI-D00104:165:C29AHACXX:8:2202:12047:56380,HWI-D00104:165:C29AHACXX:8:1102:14892:4840,HWI-D00104:165:C29AHACXX:8:2203:14316:56798,HWI-D00104:165:C29AHACXX:8:1106:8065:87610,HWI-D00104:165:C29AHACXX:8:2201:12612:67731,HWI-D00104:165:C29AHACXX:8:1106:18555:20759,HWI-D00104:165:C29AHACXX:8:1101:20295:42960,HWI-D00104:165:C29AHACXX:8:1104:4738:19411,HWI-D00104:165:C29AHACXX:8:2103:8932:42361,HWI-D00104:165:C29AHACXX:8:1307:8773:69757,HWI-D00104:165:C29AHACXX:8:2301:19048:72583,HWI-D00104:165:C29AHACXX:8:2303:3722:39279,HWI-D00104:165:C29AHACXX:8:1101:17512:72219,HWI-D00104:165:C29AHACXX:8:2301:9613:15368,HWI-D00104:165:C29AHACXX:8:2302:7068:97854,HWI-D00104:165:C29AHACXX:8:1301:5910:48367,HWI-D00104:165:C29AHACXX:8:1103:8190:33044,HWI-D00104:165:C29AHACXX:8:1301:12264:6603;sequence=TACAGTCTAATTAAGAATTATCCATGTTCTA;start=95454;subtype=IES;support_ref=2;support_variant=36;type=IES;
scaffold51_146_with_IES	MILORD	internal_eliminated_sequence	96762	96790	.	.	.	ID=MILORD.146.96762.96790;Name=MILORD.146.96762.96790;bounded_by_ta=TRUE;common_boundary=Both;end=96790;ies_id=IESPGM.PTET51.1.146.91530;ies_left_dist=0;ies_min_dist=0;ies_right_dist=0;junction_seq=cttctttattcgctgTAtcacttaaactgaat;read_names=HWI-D00104:165:C29AHACXX:8:2202:4923:47271,HWI-D00104:165:C29AHACXX:8:2101:8647:11323,HWI-D00104:165:C29AHACXX:8:2306:9363:80099,HWI-D00104:165:C29AHACXX:8:1204:17715:61147,HWI-D00104:165:C29AHACXX:8:2308:9284:7975,HWI-D00104:165:C29AHACXX:8:2203:5585:9348,HWI-D00104:165:C29AHACXX:8:2305:1633:32381,HWI-D00104:165:C29AHACXX:8:1106:7047:26884,HWI-D00104:165:C29AHACXX:8:1104:19113:21442;sequence=TATAATTGGCAATCAACAGAAATTAATTA;start=96762;subtype=IES;support_ref=12;support_variant=9;type=IES;
scaffold51_146_with_IES	MILORD	internal_eliminated_sequence	101789	101815	.	.	.	ID=MILORD.146.101789.101815;Name=MILORD.146.101789.101815;bounded_by_ta=TRUE;common_boundary=Both;end=101815;ies_id=IESPGM.PTET51.1.146.96528;ies_left_dist=0;ies_min_dist=0;ies_right_dist=0;junction_seq=ttattgaatttaattTAacaataaaattatat;read_names=HWI-D00104:165:C29AHACXX:8:1102:2351:66423,HWI-D00104:165:C29AHACXX:8:1202:17817:43825,HWI-D00104:165:C29AHACXX:8:1201:6945:29503,HWI-D00104:165:C29AHACXX:8:1306:8849:99358,HWI-D00104:165:C29AHACXX:8:1302:12689:69724,HWI-D00104:165:C29AHACXX:8:1105:8603:36245,HWI-D00104:165:C29AHACXX:8:1105:4040:72418,HWI-D00104:165:C29AHACXX:8:1301:2617:77848,HWI-D00104:165:C29AHACXX:8:2104:5379:38432,HWI-D00104:165:C29AHACXX:8:1108:13933:14692,HWI-D00104:165:C29AHACXX:8:1103:11844:77383,HWI-D00104:165:C29AHACXX:8:1306:17276:25991,HWI-D00104:165:C29AHACXX:8:2105:21195:95568,HWI-D00104:165:C29AHACXX:8:1301:7679:82351,HWI-D00104:165:C29AHACXX:8:2104:8410:39775,HWI-D00104:165:C29AHACXX:8:1304:8532:29960,HWI-D00104:165:C29AHACXX:8:1305:9134:15308,HWI-D00104:165:C29AHACXX:8:1307:10220:90841,HWI-D00104:165:C29AHACXX:8:1204:6523:78377,HWI-D00104:165:C29AHACXX:8:2207:6050:77894,HWI-D00104:165:C29AHACXX:8:1108:17817:34420,HWI-D00104:165:C29AHACXX:8:1107:18529:96646,HWI-D00104:165:C29AHACXX:8:1104:7648:18914,HWI-D00104:165:C29AHACXX:8:2203:18661:4851,HWI-D00104:165:C29AHACXX:8:2203:9884:90958,HWI-D00104:165:C29AHACXX:8:1102:10030:55301,HWI-D00104:165:C29AHACXX:8:2203:3942:55227,HWI-D00104:165:C29AHACXX:8:1102:6704:17546,HWI-D00104:165:C29AHACXX:8:2204:15128:43100;sequence=TATAGGTGAATCTAATACATTTCATTA;start=101789;subtype=IES;support_ref=0;support_variant=29;type=IES;
scaffold51_146_with_IES	MILORD	internal_eliminated_sequence	104521	104594	.	.	.	ID=MILORD.146.104521.104594;Name=MILORD.146.104521.104594;bounded_by_ta=TRUE;common_boundary=None;end=104594;ies_id=IESPGM.PTET51.1.146.99285;ies_left_dist=52;ies_min_dist=6;ies_right_dist=6;junction_seq=atttatctaatattgTAtctatagcatccaag;read_names=HWI-D00104:165:C29AHACXX:8:2104:7888:18085;sequence=TATTGTAATAGGTATCCTGAATTTTCTGGGTTTGTTTTTAAATGCTTTTGAGTATGGGAAATTTAATTCTATAA;start=104521;subtype=OVERLAPPING;support_ref=58;support_variant=1;type=ALTERNATIVE;
scaffold51_146_with_IES	MILORD	internal_eliminated_sequence	104573	104600	.	.	.	ID=MILORD.146.104573.104600;Name=MILORD.146.104573.104600;bounded_by_ta=TRUE;common_boundary=Both;end=104600;ies_id=IESPGM.PTET51.1.146.99285;ies_left_dist=0;ies_min_dist=0;ies_right_dist=0;junction_seq=ttaaatgcttttgagTAgcatccaaggactaa;read_names=HWI-D00104:165:C29AHACXX:8:2105:10489:29216,HWI-D00104:165:C29AHACXX:8:1302:6207:96287,HWI-D00104:165:C29AHACXX:8:2303:5422:17328,HWI-D00104:165:C29AHACXX:8:1306:4144:61741,HWI-D00104:165:C29AHACXX:8:1106:16420:41777,HWI-D00104:165:C29AHACXX:8:1107:16331:55062,HWI-D00104:165:C29AHACXX:8:2305:13637:19349,HWI-D00104:165:C29AHACXX:8:1202:14819:2318,HWI-D00104:165:C29AHACXX:8:2203:1460:6430,HWI-D00104:165:C29AHACXX:8:1205:8139:22543,HWI-D00104:165:C29AHACXX:8:2105:3497:51810,HWI-D00104:165:C29AHACXX:8:2301:4068:93262,HWI-D00104:165:C29AHACXX:8:1203:16141:93646,HWI-D00104:165:C29AHACXX:8:2302:10363:97555,HWI-D00104:165:C29AHACXX:8:1301:12347:21118,HWI-D00104:165:C29AHACXX:8:1202:14855:36154,HWI-D00104:165:C29AHACXX:8:1201:15626:99871,HWI-D00104:165:C29AHACXX:8:2104:2804:65613,HWI-D00104:165:C29AHACXX:8:2103:3975:25894,HWI-D00104:165:C29AHACXX:8:2306:19510:11775,HWI-D00104:165:C29AHACXX:8:2308:4158:64967,HWI-D00104:165:C29AHACXX:8:1201:16568:56571,HWI-D00104:165:C29AHACXX:8:1104:5799:19640,HWI-D00104:165:C29AHACXX:8:2206:10053:47302,HWI-D00104:165:C29AHACXX:8:2305:1303:43713,HWI-D00104:165:C29AHACXX:8:1206:19987:95653,HWI-D00104:165:C29AHACXX:8:1305:16655:94890,HWI-D00104:165:C29AHACXX:8:1301:19685:62139,HWI-D00104:165:C29AHACXX:8:1102:11276:77861,HWI-D00104:165:C29AHACXX:8:1306:11645:93726,HWI-D00104:165:C29AHACXX:8:2201:18777:41357,HWI-D00104:165:C29AHACXX:8:1309:6135:13621,HWI-D00104:165:C29AHACXX:8:2105:10253:42459,HWI-D00104:165:C29AHACXX:8:2308:5414:25279,HWI-D00104:165:C29AHACXX:8:2202:4034:11216,HWI-D00104:165:C29AHACXX:8:1104:19377:63470,HWI-D00104:165:C29AHACXX:8:1101:3025:100727,HWI-D00104:165:C29AHACXX:8:2103:13337:94528,HWI-D00104:165:C29AHACXX:8:2204:11030:68334,HWI-D00104:165:C29AHACXX:8:1205:8323:14020,HWI-D00104:165:C29AHACXX:8:2204:9397:94520,HWI-D00104:165:C29AHACXX:8:2204:13142:5735;sequence=TATGGGAAATTTAATTCTATAATATCTA;start=104573;subtype=IES;support_ref=0;support_variant=42;type=IES;
scaffold51_146_with_IES	MILORD	internal_eliminated_sequence	106607	106632	.	.	.	ID=MILORD.146.106607.106632;Name=MILORD.146.106607.106632;bounded_by_ta=TRUE;common_boundary=Both;end=106632;ies_id=IESPGM.PTET51.1.146.101291;ies_left_dist=0;ies_min_dist=0;ies_right_dist=0;junction_seq=agttccaagataggcTActgtcaaagctgaag;read_names=HWI-D00104:165:C29AHACXX:8:1108:8024:48786,HWI-D00104:165:C29AHACXX:8:1203:17339:42969,HWI-D00104:165:C29AHACXX:8:2308:13989:38723,HWI-D00104:165:C29AHACXX:8:2102:16397:79873,HWI-D00104:165:C29AHACXX:8:1108:12620:78450,HWI-D00104:165:C29AHACXX:8:1202:4777:88578,HWI-D00104:165:C29AHACXX:8:1307:10388:35858,HWI-D00104:165:C29AHACXX:8:1307:14839:40142,HWI-D00104:165:C29AHACXX:8:1101:6379:52972,HWI-D00104:165:C29AHACXX:8:1103:9098:38130,HWI-D00104:165:C29AHACXX:8:2108:14982:67293,HWI-D00104:165:C29AHACXX:8:2108:4547:74418,HWI-D00104:165:C29AHACXX:8:1204:5083:49141,HWI-D00104:165:C29AHACXX:8:2204:6650:96405,HWI-D00104:165:C29AHACXX:8:2206:6617:3005,HWI-D00104:165:C29AHACXX:8:2303:16611:29225,HWI-D00104:165:C29AHACXX:8:2105:15937:46916,HWI-D00104:165:C29AHACXX:8:1303:17259:16171,HWI-D00104:165:C29AHACXX:8:1102:8778:62575,HWI-D00104:165:C29AHACXX:8:1104:15245:9724,HWI-D00104:165:C29AHACXX:8:1307:19729:18216,HWI-D00104:165:C29AHACXX:8:1303:5102:71111,HWI-D00104:165:C29AHACXX:8:1108:11230:19602,HWI-D00104:165:C29AHACXX:8:1201:17728:68948,HWI-D00104:165:C29AHACXX:8:2306:16147:69544,HWI-D00104:165:C29AHACXX:8:1103:16414:81199;sequence=TACAGATCATAAGGGTTATTTGTTTG;start=106607;subtype=IES;support_ref=21;support_variant=26;type=IES;
scaffold51_146_with_IES	MILORD	internal_eliminated_sequence	106607	106679	.	.	.	ID=MILORD.146.106607.106679;Name=MILORD.146.106607.106679;bounded_by_ta=TRUE;common_boundary=LEFT;end=106679;ies_id=IESPGM.PTET51.1.146.101291;ies_left_dist=0;ies_min_dist=0;ies_right_dist=-47;junction_seq=agttccaagataggcTAatgtggtctatctt;read_names=HWI-D00104:165:C29AHACXX:8:1301:5857:22540,HWI-D00104:165:C29AHACXX:8:1303:8868:58084,HWI-D00104:165:C29AHACXX:8:1205:17392:7921,HWI-D00104:165:C29AHACXX:8:1202:7480:14093,HWI-D00104:165:C29AHACXX:8:1204:9579:58633;sequence=TACAGATCATAAGGGTTATTTGTTTGTACTGTCAAAGCTGAAGTAAAATATTATATCCACTATAGACTGATTG;start=106607;subtype=PARTIAL_EXTERNAL;support_ref=14;support_variant=5;type=ALTERNATIVE;
scaffold51_146_with_IES	MILORD	internal_eliminated_sequence	106633	106679	.	.	.	ID=MILORD.146.106633.106679;Name=MILORD.146.106633.106679;bounded_by_ta=TRUE;common_boundary=None;end=106679;ies_id=IESPGM.PTET51.1.146.101291;ies_left_dist=-26;ies_min_dist=26;ies_right_dist=-47;junction_seq=agggttatttgtttgTAatgtggtctatcttg;read_names=HWI-D00104:165:C29AHACXX:8:2301:10211:52290;sequence=TACTGTCAAAGCTGAAGTAAAATATTATATCCACTATAGACTGATTG;start=106633;subtype=MAC;support_ref=1;support_variant=1;type=CRYPTIC;
scaffold51_146_with_IES	MILORD	internal_eliminated_sequence	108101	108175	.	.	.	ID=MILORD.146.108101.108175;Name=MILORD.146.108101.108175;bounded_by_ta=TRUE;common_boundary=Both;end=108175;ies_id=IESPGM.PTET51.1.146.102759;ies_left_dist=0;ies_min_dist=0;ies_right_dist=0;junction_seq=ataagcctaaaatggTAcaatataatttttcc;read_names=HWI-D00104:165:C29AHACXX:8:1102:7613:10185,HWI-D00104:165:C29AHACXX:8:1307:7775:34958,HWI-D00104:165:C29AHACXX:8:1203:5962:82590,HWI-D00104:165:C29AHACXX:8:1305:5711:48733,HWI-D00104:165:C29AHACXX:8:2307:8086:43217,HWI-D00104:165:C29AHACXX:8:1303:4412:82229,HWI-D00104:165:C29AHACXX:8:2207:14241:54838,HWI-D00104:165:C29AHACXX:8:1201:11841:35094,HWI-D00104:165:C29AHACXX:8:2204:9989:67571,HWI-D00104:165:C29AHACXX:8:2307:2092:73262,HWI-D00104:165:C29AHACXX:8:1202:5561:15546,HWI-D00104:165:C29AHACXX:8:2105:10473:90380,HWI-D00104:165:C29AHACXX:8:2209:9186:40058,HWI-D00104:165:C29AHACXX:8:1203:12660:60507,HWI-D00104:165:C29AHACXX:8:1309:10811:24781,HWI-D00104:165:C29AHACXX:8:1305:14613:43725,HWI-D00104:165:C29AHACXX:8:2301:5114:29388,HWI-D00104:165:C29AHACXX:8:1204:13248:37844,HWI-D00104:165:C29AHACXX:8:1302:10901:59347,HWI-D00104:165:C29AHACXX:8:2101:6799:80280,HWI-D00104:165:C29AHACXX:8:2308:11096:33611,HWI-D00104:165:C29AHACXX:8:1104:5448:18257,HWI-D00104:165:C29AHACXX:8:1301:7446:52961,HWI-D00104:165:C29AHACXX:8:1302:8451:89929,HWI-D00104:165:C29AHACXX:8:1309:2489:32805,HWI-D00104:165:C29AHACXX:8:1206:7995:63872,HWI-D00104:165:C29AHACXX:8:2304:2843:57850,HWI-D00104:165:C29AHACXX:8:1304:15426:56258,HWI-D00104:165:C29AHACXX:8:1302:7695:45921,HWI-D00104:165:C29AHACXX:8:1104:11091:51830,HWI-D00104:165:C29AHACXX:8:1106:7905:75842,HWI-D00104:165:C29AHACXX:8:1309:19136:82381,HWI-D00104:165:C29AHACXX:8:1205:14212:20566,HWI-D00104:165:C29AHACXX:8:1204:1680:67031,HWI-D00104:165:C29AHACXX:8:1302:18809:97920,HWI-D00104:165:C29AHACXX:8:1304:4168:25733,HWI-D00104:165:C29AHACXX:8:1203:16629:21580,HWI-D00104:165:C29AHACXX:8:1204:19610:73207,HWI-D00104:165:C29AHACXX:8:2202:11922:4930,HWI-D00104:165:C29AHACXX:8:1105:17807:50596,HWI-D00104:165:C29AHACXX:8:2301:7886:57560,HWI-D00104:165:C29AHACXX:8:1105:15448:46032;sequence=TATTAGAATCAAATTTTAAATTTTACATTTTAGTTAATTGTCTCATTATTAATTAAGGTAAATAAAATTTGACAA;start=108101;subtype=IES;support_ref=0;support_variant=42;type=IES;
scaffold51_146_with_IES	MILORD	internal_eliminated_sequence	109238	109266	.	.	.	ID=MILORD.146.109238.109266;Name=MILORD.146.109238.109266;bounded_by_ta=TRUE;common_boundary=Both;end=109266;ies_id=IESPGM.PTET51.1.146.103821;ies_left_dist=0;ies_min_dist=0;ies_right_dist=0;junction_seq=agctattgatgtcgaTAgcaatgactttacat;read_names=HWI-D00104:165:C29AHACXX:8:1102:4653:18938,HWI-D00104:165:C29AHACXX:8:2202:14797:25149,HWI-D00104:165:C29AHACXX:8:2101:11847:28506,HWI-D00104:165:C29AHACXX:8:2305:4105:8652,HWI-D00104:165:C29AHACXX:8:2103:6602:54237,HWI-D00104:165:C29AHACXX:8:2209:18414:43554,HWI-D00104:165:C29AHACXX:8:2108:18667:55825,HWI-D00104:165:C29AHACXX:8:1206:15286:43401,HWI-D00104:165:C29AHACXX:8:2108:9525:5331,HWI-D00104:165:C29AHACXX:8:1105:4215:4541,HWI-D00104:165:C29AHACXX:8:2105:10741:10547,HWI-D00104:165:C29AHACXX:8:2204:20844:43527,HWI-D00104:165:C29AHACXX:8:2103:4439:3718,HWI-D00104:165:C29AHACXX:8:2203:18899:11634,HWI-D00104:165:C29AHACXX:8:2103:3854:19876,HWI-D00104:165:C29AHACXX:8:1102:9188:40440,HWI-D00104:165:C29AHACXX:8:2101:14163:8793,HWI-D00104:165:C29AHACXX:8:1205:9115:6910,HWI-D00104:165:C29AHACXX:8:1302:5187:15808,HWI-D00104:165:C29AHACXX:8:2305:20155:3205,HWI-D00104:165:C29AHACXX:8:2201:11560:85747,HWI-D00104:165:C29AHACXX:8:2209:7816:77582,HWI-D00104:165:C29AHACXX:8:1303:5413:72475,HWI-D00104:165:C29AHACXX:8:1103:7421:91553,HWI-D00104:165:C29AHACXX:8:1301:7870:64408,HWI-D00104:165:C29AHACXX:8:1105:14646:33121,HWI-D00104:165:C29AHACXX:8:1302:9286:71105,HWI-D00104:165:C29AHACXX:8:1302:7257:95388,HWI-D00104:165:C29AHACXX:8:1106:5391:45593,HWI-D00104:165:C29AHACXX:8:2101:14794:95067,HWI-D00104:165:C29AHACXX:8:2204:6359:85895,HWI-D00104:165:C29AHACXX:8:2102:10965:3004,HWI-D00104:165:C29AHACXX:8:1304:13096:23046,HWI-D00104:165:C29AHACXX:8:2304:18607:50988,HWI-D00104:165:C29AHACXX:8:2205:6677:72454,HWI-D00104:165:C29AHACXX:8:1106:9055:62998,HWI-D00104:165:C29AHACXX:8:1101:17897:69279,HWI-D00104:165:C29AHACXX:8:1104:18876:82429,HWI-D00104:165:C29AHACXX:8:2104:7384:79831,HWI-D00104:165:C29AHACXX:8:2304:11313:37609,HWI-D00104:165:C29AHACXX:8:2204:20168:2464,HWI-D00104:165:C29AHACXX:8:1204:12331:72648,HWI-D00104:165:C29AHACXX:8:1203:1198:74389,HWI-D00104:165:C29AHACXX:8:2304:17835:12381,HWI-D00104:165:C29AHACXX:8:2306:19028:96800,HWI-D00104:165:C29AHACXX:8:2303:15247:75253,HWI-D00104:165:C29AHACXX:8:1307:8351:24958,HWI-D00104:165:C29AHACXX:8:2304:5465:42216,HWI-D00104:165:C29AHACXX:8:2101:11839:51322,HWI-D00104:165:C29AHACXX:8:1103:10451:37127,HWI-D00104:165:C29AHACXX:8:1201:7237:59969,HWI-D00104:165:C29AHACXX:8:1204:3758:95299,HWI-D00104:165:C29AHACXX:8:2205:7231:31068;sequence=TACAGTCCACAATTAAAATTCACGAACTA;start=109238;subtype=IES;support_ref=6;support_variant=53;type=IES;
scaffold51_146_with_IES	MILORD	internal_eliminated_sequence	109622	109844	.	.	.	ID=MILORD.146.109622.109844;Name=MILORD.146.109622.109844;bounded_by_ta=TRUE;common_boundary=Both;end=109844;ies_id=IESPGM.PTET51.1.146.104176;ies_left_dist=0;ies_min_dist=0;ies_right_dist=0;junction_seq=gatcttaaacattagTAcattgaaagaatgca;read_names=HWI-D00104:165:C29AHACXX:8:2102:10121:68642,HWI-D00104:165:C29AHACXX:8:1204:3504:36036,HWI-D00104:165:C29AHACXX:8:1107:11459:80098,HWI-D00104:165:C29AHACXX:8:1301:19502:16343,HWI-D00104:165:C29AHACXX:8:2201:3049:29057,HWI-D00104:165:C29AHACXX:8:1301:19241:92473,HWI-D00104:165:C29AHACXX:8:1105:9307:88387,HWI-D00104:165:C29AHACXX:8:2101:1832:77439,HWI-D00104:165:C29AHACXX:8:2108:2133:36026,HWI-D00104:165:C29AHACXX:8:2108:15169:25470,HWI-D00104:165:C29AHACXX:8:2301:11462:45425,HWI-D00104:165:C29AHACXX:8:2108:6918:49010,HWI-D00104:165:C29AHACXX:8:1202:15677:92489,HWI-D00104:165:C29AHACXX:8:1201:10048:45939,HWI-D00104:165:C29AHACXX:8:2303:1273:80168,HWI-D00104:165:C29AHACXX:8:1301:3061:64100,HWI-D00104:165:C29AHACXX:8:1303:18543:47650,HWI-D00104:165:C29AHACXX:8:1107:1381:25009,HWI-D00104:165:C29AHACXX:8:2308:9899:71582,HWI-D00104:165:C29AHACXX:8:2302:11308:21219,HWI-D00104:165:C29AHACXX:8:1107:14634:55579,HWI-D00104:165:C29AHACXX:8:1205:18486:4800,HWI-D00104:165:C29AHACXX:8:2102:13404:78403,HWI-D00104:165:C29AHACXX:8:2101:15788:2884,HWI-D00104:165:C29AHACXX:8:2206:16199:95648,HWI-D00104:165:C29AHACXX:8:2308:4556:24131,HWI-D00104:165:C29AHACXX:8:2305:11622:30113,HWI-D00104:165:C29AHACXX:8:2301:14186:22998,HWI-D00104:165:C29AHACXX:8:2202:4399:8461,HWI-D00104:165:C29AHACXX:8:2306:11083:79929,HWI-D00104:165:C29AHACXX:8:2102:21117:30971,HWI-D00104:165:C29AHACXX:8:1305:13224:31728,HWI-D00104:165:C29AHACXX:8:2104:13766:45242,HWI-D00104:165:C29AHACXX:8:1202:2849:31973,HWI-D00104:165:C29AHACXX:8:1304:13770:66743,HWI-D00104:165:C29AHACXX:8:2209:3091:90656,HWI-D00104:165:C29AHACXX:8:2301:5178:20657,HWI-D00104:165:C29AHACXX:8:2303:16764:19570;sequence=TATTGTTAGGTTAAAACAAAAATTAATCTATTGATTATTATATAGATTGTTATCTTTTCATTAAATAAAACTGATTAAACATTAATTTATCATAATGATATAAATAGCCTAAAGAAATAAATCTGATATAGATATATTAGCAGTGATAACTTATTTGCTCTTTGAAATTTTATGTAATATTTTATAATACACTTTTTATTGAGTTAAATATTTATCTCAGCAA;start=109622;subtype=IES;support_ref=2;support_variant=38;type=IES;
scaffold51_146_with_IES	MILORD	internal_eliminated_sequence	111752	111778	.	.	.	ID=MILORD.146.111752.111778;Name=MILORD.146.111752.111778;bounded_by_ta=TRUE;common_boundary=Both;end=111778;ies_id=IESPGM.PTET51.1.146.106083;ies_left_dist=0;ies_min_dist=0;ies_right_dist=0;junction_seq=aaaatttggtattatTActgggcccaatgatg;read_names=HWI-D00104:165:C29AHACXX:8:1304:3343:34901,HWI-D00104:165:C29AHACXX:8:1202:4619:72393,HWI-D00104:165:C29AHACXX:8:1108:17833:75177,HWI-D00104:165:C29AHACXX:8:1103:5595:99363,HWI-D00104:165:C29AHACXX:8:2102:20879:77333,HWI-D00104:165:C29AHACXX:8:2301:14908:21794,HWI-D00104:165:C29AHACXX:8:1303:16981:86396,HWI-D00104:165:C29AHACXX:8:1306:13907:96588,HWI-D00104:165:C29AHACXX:8:1305:10201:60097,HWI-D00104:165:C29AHACXX:8:1203:18601:96220,HWI-D00104:165:C29AHACXX:8:2207:7531:69994;sequence=TATAGTGAGTATAATGTTTTTTATGTA;start=111752;subtype=IES;support_ref=2;support_variant=11;type=IES;
scaffold51_146_with_IES	MILORD	internal_eliminated_sequence	111797	111841	.	.	.	ID=MILORD.146.111797.111841;Name=MILORD.146.111797.111841;bounded_by_ta=TRUE;common_boundary=Both;end=111841;ies_id=IESPGM.PTET51.1.146.106101;ies_left_dist=0;ies_min_dist=0;ies_right_dist=0;junction_seq=tgggcccaatgatgaTAtcaggatgcacaata;read_names=HWI-D00104:165:C29AHACXX:8:2302:19325:64680,HWI-D00104:165:C29AHACXX:8:2308:9791:60006,HWI-D00104:165:C29AHACXX:8:1101:20102:44114;sequence=TATGATCAATAGATAATTAAATTGAAAATTAAATAGAATAAACTA;start=111797;subtype=IES;support_ref=1;support_variant=3;type=IES;
scaffold51_146_with_IES	MILORD	internal_eliminated_sequence	112137	112166	.	.	.	ID=MILORD.146.112137.112166;Name=MILORD.146.112137.112166;bounded_by_ta=TRUE;common_boundary=Both;end=112166;ies_id=IESPGM.PTET51.1.146.106396;ies_left_dist=0;ies_min_dist=0;ies_right_dist=0;junction_seq=aatcctttattaaaaTActcccttaagaaatg;read_names=HWI-D00104:165:C29AHACXX:8:1106:20005:40536,HWI-D00104:165:C29AHACXX:8:2103:8472:36363,HWI-D00104:165:C29AHACXX:8:2303:18163:98599,HWI-D00104:165:C29AHACXX:8:1302:6790:43427,HWI-D00104:165:C29AHACXX:8:2203:18005:77156,HWI-D00104:165:C29AHACXX:8:2206:11752:64894,HWI-D00104:165:C29AHACXX:8:1304:7376:98951,HWI-D00104:165:C29AHACXX:8:1203:7002:73303,HWI-D00104:165:C29AHACXX:8:2308:4073:12353,HWI-D00104:165:C29AHACXX:8:2204:12007:29007,HWI-D00104:165:C29AHACXX:8:1202:8443:49063,HWI-D00104:165:C29AHACXX:8:1304:6231:85062,HWI-D00104:165:C29AHACXX:8:1306:13692:12161,HWI-D00104:165:C29AHACXX:8:2102:11722:73584,HWI-D00104:165:C29AHACXX:8:2101:18810:58739,HWI-D00104:165:C29AHACXX:8:1106:9729:68719,HWI-D00104:165:C29AHACXX:8:1101:12620:19000,HWI-D00104:165:C29AHACXX:8:2304:2640:38519,HWI-D00104:165:C29AHACXX:8:2103:18946:15948,HWI-D00104:165:C29AHACXX:8:1104:11681:52711,HWI-D00104:165:C29AHACXX:8:2201:16087:46783,HWI-D00104:165:C29AHACXX:8:2203:8846:55635,HWI-D00104:165:C29AHACXX:8:1104:10161:98914,HWI-D00104:165:C29AHACXX:8:1305:1176:84134,HWI-D00104:165:C29AHACXX:8:1105:14964:67911,HWI-D00104:165:C29AHACXX:8:2306:5623:10097,HWI-D00104:165:C29AHACXX:8:1302:20316:51586,HWI-D00104:165:C29AHACXX:8:2203:6857:71562,HWI-D00104:165:C29AHACXX:8:2202:16759:2992,HWI-D00104:165:C29AHACXX:8:2209:15959:58637,HWI-D00104:165:C29AHACXX:8:1105:6361:41628,HWI-D00104:165:C29AHACXX:8:2304:1514:63587,HWI-D00104:165:C29AHACXX:8:1306:4315:74299,HWI-D00104:165:C29AHACXX:8:1204:17231:25675,HWI-D00104:165:C29AHACXX:8:2307:4211:75528,HWI-D00104:165:C29AHACXX:8:2303:5583:27754,HWI-D00104:165:C29AHACXX:8:2204:4813:87801,HWI-D00104:165:C29AHACXX:8:2205:8917:43446,HWI-D00104:165:C29AHACXX:8:1108:18711:6389,HWI-D00104:165:C29AHACXX:8:2306:5333:21445,HWI-D00104:165:C29AHACXX:8:2307:11280:5811,HWI-D00104:165:C29AHACXX:8:2302:9882:68712,HWI-D00104:165:C29AHACXX:8:2201:9489:22937;sequence=TATAGAGAGGGGTAATTCATAATTAGACTA;start=112137;subtype=IES;support_ref=3;support_variant=43;type=IES;
scaffold51_146_with_IES	MILORD	internal_eliminated_sequence	112729	112774	.	.	.	ID=MILORD.146.112729.112774;Name=MILORD.146.112729.112774;bounded_by_ta=TRUE;common_boundary=Both;end=112774;ies_id=IESPGM.PTET51.1.146.106958;ies_left_dist=0;ies_min_dist=0;ies_right_dist=0;junction_seq=atgcggagtgattgcTAtcttcttgttgtcta;read_names=HWI-D00104:165:C29AHACXX:8:1307:10418:83409,HWI-D00104:165:C29AHACXX:8:1202:4233:65859,HWI-D00104:165:C29AHACXX:8:2103:12684:87986,HWI-D00104:165:C29AHACXX:8:2202:17418:59979,HWI-D00104:165:C29AHACXX:8:2201:10116:8176,HWI-D00104:165:C29AHACXX:8:2102:15212:52370,HWI-D00104:165:C29AHACXX:8:1204:6764:96283,HWI-D00104:165:C29AHACXX:8:1204:13250:34233,HWI-D00104:165:C29AHACXX:8:1101:8850:18976,HWI-D00104:165:C29AHACXX:8:2206:9863:41473,HWI-D00104:165:C29AHACXX:8:1107:5054:45269,HWI-D00104:165:C29AHACXX:8:1309:4004:24304,HWI-D00104:165:C29AHACXX:8:2103:13474:17162,HWI-D00104:165:C29AHACXX:8:1305:10101:11683,HWI-D00104:165:C29AHACXX:8:1106:3880:13937,HWI-D00104:165:C29AHACXX:8:1201:12231:72125,HWI-D00104:165:C29AHACXX:8:1104:10557:98020,HWI-D00104:165:C29AHACXX:8:2104:6191:72397,HWI-D00104:165:C29AHACXX:8:2302:14298:14250,HWI-D00104:165:C29AHACXX:8:2203:8109:86774,HWI-D00104:165:C29AHACXX:8:2308:17886:27128,HWI-D00104:165:C29AHACXX:8:2209:11240:22928,HWI-D00104:165:C29AHACXX:8:1301:3703:26334,HWI-D00104:165:C29AHACXX:8:1302:3963:72707,HWI-D00104:165:C29AHACXX:8:1305:6057:9279,HWI-D00104:165:C29AHACXX:8:1202:20511:55221,HWI-D00104:165:C29AHACXX:8:2108:10259:41124,HWI-D00104:165:C29AHACXX:8:1306:14459:34419,HWI-D00104:165:C29AHACXX:8:2308:14964:96118,HWI-D00104:165:C29AHACXX:8:1205:9660:87035,HWI-D00104:165:C29AHACXX:8:1108:1264:8386,HWI-D00104:165:C29AHACXX:8:1104:9003:82985,HWI-D00104:165:C29AHACXX:8:1204:15466:28561,HWI-D00104:165:C29AHACXX:8:2305:9998:50700,HWI-D00104:165:C29AHACXX:8:1307:14730:19413,HWI-D00104:165:C29AHACXX:8:2301:11934:48109,HWI-D00104:165:C29AHACXX:8:1204:5134:58257,HWI-D00104:165:C29AHACXX:8:2103:3189:24355,HWI-D00104:165:C29AHACXX:8:2102:15449:60678,HWI-D00104:165:C29AHACXX:8:1107:18676:69932,HWI-D00104:165:C29AHACXX:8:1104:4077:3020,HWI-D00104:165:C29AHACXX:8:1304:11759:65803,HWI-D00104:165:C29AHACXX:8:2305:1473:87740,HWI-D00104:165:C29AHACXX:8:2206:9376:12126,HWI-D00104:165:C29AHACXX:8:2201:11851:63851,HWI-D00104:165:C29AHACXX:8:1201:14541:8603,HWI-D00104:165:C29AHACXX:8:1102:18936:30028,HWI-D00104:165:C29AHACXX:8:2203:18165:84887,HWI-D00104:165:C29AHACXX:8:1305:8248:31804,HWI-D00104:165:C29AHACXX:8:2305:20216:43440,HWI-D00104:165:C29AHACXX:8:1202:15711:44615;sequence=TATAGTTAGTTTAATTTGTTATTAGAAGATTTATAAGATTTAATTG;start=112729;subtype=IES;support_ref=18;support_variant=51;type=IES;
scaffold51_146_with_IES	MILORD	internal_eliminated_sequence	113395	113452	.	.	.	ID=MILORD.146.113395.113452;Name=MILORD.146.113395.113452;bounded_by_ta=TRUE;common_boundary=Both;end=113452;ies_id=IESPGM.PTET51.1.146.107578;ies_left_dist=0;ies_min_dist=0;ies_right_dist=0;junction_seq=atctatgttaccagaTAtcaatgatgataaaa;read_names=HWI-D00104:165:C29AHACXX:8:1205:11170:97405,HWI-D00104:165:C29AHACXX:8:1205:17741:26218,HWI-D00104:165:C29AHACXX:8:2302:8680:13506,HWI-D00104:165:C29AHACXX:8:1206:19889:32514,HWI-D00104:165:C29AHACXX:8:1204:9407:33791,HWI-D00104:165:C29AHACXX:8:2202:11565:38302,HWI-D00104:165:C29AHACXX:8:2201:19001:5188,HWI-D00104:165:C29AHACXX:8:1203:10459:97450,HWI-D00104:165:C29AHACXX:8:2209:7211:92828,HWI-D00104:165:C29AHACXX:8:2202:8866:50810,HWI-D00104:165:C29AHACXX:8:2108:16717:28040,HWI-D00104:165:C29AHACXX:8:2302:7178:13172,HWI-D00104:165:C29AHACXX:8:2206:17969:98211,HWI-D00104:165:C29AHACXX:8:2308:2409:95117,HWI-D00104:165:C29AHACXX:8:1201:10288:29441,HWI-D00104:165:C29AHACXX:8:2307:11053:84027,HWI-D00104:165:C29AHACXX:8:2306:12646:58826,HWI-D00104:165:C29AHACXX:8:1104:3088:92681,HWI-D00104:165:C29AHACXX:8:2301:10222:70772,HWI-D00104:165:C29AHACXX:8:1306:5798:10864,HWI-D00104:165:C29AHACXX:8:1106:3779:58722,HWI-D00104:165:C29AHACXX:8:2207:19583:7576,HWI-D00104:165:C29AHACXX:8:1103:8226:13734,HWI-D00104:165:C29AHACXX:8:1203:1232:45786,HWI-D00104:165:C29AHACXX:8:2301:6530:38359,HWI-D00104:165:C29AHACXX:8:2301:4996:9675,HWI-D00104:165:C29AHACXX:8:1205:11332:67670,HWI-D00104:165:C29AHACXX:8:2302:5215:75460,HWI-D00104:165:C29AHACXX:8:1105:14397:51951,HWI-D00104:165:C29AHACXX:8:2104:10160:74548,HWI-D00104:165:C29AHACXX:8:1102:14567:46250,HWI-D00104:165:C29AHACXX:8:2202:15539:52048,HWI-D00104:165:C29AHACXX:8:1108:16067:67202,HWI-D00104:165:C29AHACXX:8:1201:13821:72905,HWI-D00104:165:C29AHACXX:8:2305:20101:38704,HWI-D00104:165:C29AHACXX:8:1202:8608:33680,HWI-D00104:165:C29AHACXX:8:2305:4798:77580,HWI-D00104:165:C29AHACXX:8:1103:19986:33228,HWI-D00104:165:C29AHACXX:8:1103:14467:35826,HWI-D00104:165:C29AHACXX:8:2302:4360:16746,HWI-D00104:165:C29AHACXX:8:2204:8266:63604,HWI-D00104:165:C29AHACXX:8:2103:7268:58545,HWI-D00104:165:C29AHACXX:8:1108:14573:51058,HWI-D00104:165:C29AHACXX:8:1205:18375:65752,HWI-D00104:165:C29AHACXX:8:2101:2586:26283,HWI-D00104:165:C29AHACXX:8:2104:17245:35054,HWI-D00104:165:C29AHACXX:8:2206:13900:85498,HWI-D00104:165:C29AHACXX:8:2102:13962:43038,HWI-D00104:165:C29AHACXX:8:1206:19853:2425,HWI-D00104:165:C29AHACXX:8:1104:6449:4860;sequence=TATAGTTGAATTGTATTTCACTTTCCCTTATTATTATTTATTACACATTAATCAACTC;start=113395;subtype=IES;support_ref=8;support_variant=50;type=IES;
scaffold51_146_with_IES	MILORD	internal_eliminated_sequence	115068	115154	.	.	.	ID=MILORD.146.115068.115154;Name=MILORD.146.115068.115154;bounded_by_ta=TRUE;common_boundary=RIGHT;end=115154;ies_id=IESPGM.PTET51.1.146.109218;ies_left_dist=25;ies_min_dist=0;ies_right_dist=0;junction_seq=cgaacctatggatgtTAtaatataattattta;read_names=HWI-D00104:165:C29AHACXX:8:2202:8921:25712;sequence=TATAATATGTTTATAAATCTTTTAATATAGTTAATTATAATAAATAATATTTAATTATCATTGTAACAAACTTAATTGTTTTATGTA;start=115068;subtype=PARTIAL_EXTERNAL;support_ref=44;support_variant=1;type=ALTERNATIVE;
scaffold51_146_with_IES	MILORD	internal_eliminated_sequence	115093	115130	.	.	.	ID=MILORD.146.115093.115130;Name=MILORD.146.115093.115130;bounded_by_ta=TRUE;common_boundary=LEFT;end=115130;ies_id=IESPGM.PTET51.1.146.109218;ies_left_dist=0;ies_min_dist=0;ies_right_dist=24;junction_seq=ttataaatcttttaaTAacaaacttaattgtt;read_names=HWI-D00104:165:C29AHACXX:8:2207:15395:65037;sequence=TATAGTTAATTATAATAAATAATATTTAATTATCATTG;start=115093;subtype=PARTIAL_INTERNAL;support_ref=6;support_variant=1;type=ALTERNATIVE;
scaffold51_146_with_IES	MILORD	internal_eliminated_sequence	115093	115154	.	.	.	ID=MILORD.146.115093.115154;Name=MILORD.146.115093.115154;bounded_by_ta=TRUE;common_boundary=Both;end=115154;ies_id=IESPGM.PTET51.1.146.109218;ies_left_dist=0;ies_min_dist=0;ies_right_dist=0;junction_seq=ttataaatcttttaaTAtaatataattattta;read_names=HWI-D00104:165:C29AHACXX:8:2305:11009:25472,HWI-D00104:165:C29AHACXX:8:1104:19691:68126,HWI-D00104:165:C29AHACXX:8:2105:18430:77814,HWI-D00104:165:C29AHACXX:8:1105:14859:57794,HWI-D00104:165:C29AHACXX:8:1205:17612:84709,HWI-D00104:165:C29AHACXX:8:2206:12566:69476,HWI-D00104:165:C29AHACXX:8:1306:5854:32017,HWI-D00104:165:C29AHACXX:8:1204:12974:58479,HWI-D00104:165:C29AHACXX:8:1105:10512:84674,HWI-D00104:165:C29AHACXX:8:2206:4181:5747,HWI-D00104:165:C29AHACXX:8:1301:18656:13820,HWI-D00104:165:C29AHACXX:8:1202:6198:15817,HWI-D00104:165:C29AHACXX:8:1309:13691:17447,HWI-D00104:165:C29AHACXX:8:1201:1542:28321,HWI-D00104:165:C29AHACXX:8:2306:10945:53092,HWI-D00104:165:C29AHACXX:8:1106:17240:89643,HWI-D00104:165:C29AHACXX:8:1107:16272:25592,HWI-D00104:165:C29AHACXX:8:1201:2180:16338,HWI-D00104:165:C29AHACXX:8:2303:3465:41544,HWI-D00104:165:C29AHACXX:8:2307:17326:56845;sequence=TATAGTTAATTATAATAAATAATATTTAATTATCATTGTAACAAACTTAATTGTTTTATGTA;start=115093;subtype=IES;support_ref=6;support_variant=20;type=IES;
scaffold51_146_with_IES	MILORD	internal_eliminated_sequence	115103	115130	.	.	.	ID=MILORD.146.115103.115130;Name=MILORD.146.115103.115130;bounded_by_ta=TRUE;common_boundary=None;end=115130;ies_id=IESPGM.PTET51.1.146.109218;ies_left_dist=-10;ies_min_dist=10;ies_right_dist=24;junction_seq=tttaatatagttaatTAacaaacttaattgtt;read_names=HWI-D00104:165:C29AHACXX:8:1302:15504:77608;sequence=TATAATAAATAATATTTAATTATCATTG;start=115103;subtype=INTERNAL;support_ref=0;support_variant=1;type=ALTERNATIVE;
scaffold51_146_with_IES	MILORD	internal_eliminated_sequence	117547	117574	.	.	.	ID=MILORD.146.117547.117574;Name=MILORD.146.117547.117574;bounded_by_ta=TRUE;common_boundary=Both;end=117574;ies_id=IESPGM.PTET51.1.146.111610;ies_left_dist=0;ies_min_dist=0;ies_right_dist=0;junction_seq=actcaccaaagaagaTAttaaagaatattatt;read_names=HWI-D00104:165:C29AHACXX:8:2306:12134:11947,HWI-D00104:165:C29AHACXX:8:2202:14033:10006,HWI-D00104:165:C29AHACXX:8:1102:9553:96132,HWI-D00104:165:C29AHACXX:8:2305:12552:57932,HWI-D00104:165:C29AHACXX:8:1101:16591:84517,HWI-D00104:165:C29AHACXX:8:2203:16344:48117,HWI-D00104:165:C29AHACXX:8:2308:3600:99473,HWI-D00104:165:C29AHACXX:8:1306:8347:85175,HWI-D00104:165:C29AHACXX:8:2108:15564:43126,HWI-D00104:165:C29AHACXX:8:1306:6740:69103,HWI-D00104:165:C29AHACXX:8:2209:3110:67005,HWI-D00104:165:C29AHACXX:8:1104:3099:57762,HWI-D00104:165:C29AHACXX:8:2304:9122:15563,HWI-D00104:165:C29AHACXX:8:2103:15911:99831,HWI-D00104:165:C29AHACXX:8:1102:17740:57217,HWI-D00104:165:C29AHACXX:8:1305:2667:88092,HWI-D00104:165:C29AHACXX:8:1204:3041:47318,HWI-D00104:165:C29AHACXX:8:2305:10643:13015,HWI-D00104:165:C29AHACXX:8:1102:11378:45359,HWI-D00104:165:C29AHACXX:8:2105:14644:48506,HWI-D00104:165:C29AHACXX:8:2202:11503:26182,HWI-D00104:165:C29AHACXX:8:2202:9913:84788,HWI-D00104:165:C29AHACXX:8:2102:2690:83887,HWI-D00104:165:C29AHACXX:8:2207:15490:82061,HWI-D00104:165:C29AHACXX:8:2108:6955:99120,HWI-D00104:165:C29AHACXX:8:1304:7068:38560,HWI-D00104:165:C29AHACXX:8:2108:14086:47556,HWI-D00104:165:C29AHACXX:8:2201:2431:6389,HWI-D00104:165:C29AHACXX:8:2205:2424:98718,HWI-D00104:165:C29AHACXX:8:2108:4029:3977,HWI-D00104:165:C29AHACXX:8:2207:19684:77525,HWI-D00104:165:C29AHACXX:8:1105:4758:59622,HWI-D00104:165:C29AHACXX:8:1301:18155:99297,HWI-D00104:165:C29AHACXX:8:2202:4678:3527,HWI-D00104:165:C29AHACXX:8:1201:19489:34782,HWI-D00104:165:C29AHACXX:8:2206:14149:55523,HWI-D00104:165:C29AHACXX:8:2304:16977:87327;sequence=TATAATTAATTAAAAAGATAATTAACTA;start=117547;subtype=IES;support_ref=3;support_variant=37;type=IES;
scaffold51_146_with_IES	MILORD	internal_eliminated_sequence	118537	118681	.	.	.	ID=MILORD.146.118537.118681;Name=MILORD.146.118537.118681;bounded_by_ta=TRUE;common_boundary=Both;end=118681;ies_id=IESPGM.PTET51.1.146.112572;ies_left_dist=0;ies_min_dist=0;ies_right_dist=0;junction_seq=tgtgtagattttggtTAgtaccataataatgc;read_names=HWI-D00104:165:C29AHACXX:8:2305:1427:60879,HWI-D00104:165:C29AHACXX:8:2206:19643:5228,HWI-D00104:165:C29AHACXX:8:2302:9914:68735,HWI-D00104:165:C29AHACXX:8:1204:9879:46284,HWI-D00104:165:C29AHACXX:8:2201:6085:91152,HWI-D00104:165:C29AHACXX:8:2103:7134:68039,HWI-D00104:165:C29AHACXX:8:2201:10418:14810,HWI-D00104:165:C29AHACXX:8:1107:14185:12102,HWI-D00104:165:C29AHACXX:8:2104:10333:11570,HWI-D00104:165:C29AHACXX:8:2207:12059:27437,HWI-D00104:165:C29AHACXX:8:2305:10757:79017,HWI-D00104:165:C29AHACXX:8:2204:14137:61958,HWI-D00104:165:C29AHACXX:8:2104:18358:9017,HWI-D00104:165:C29AHACXX:8:1102:17711:46895,HWI-D00104:165:C29AHACXX:8:1107:6615:81547,HWI-D00104:165:C29AHACXX:8:2108:3972:57583,HWI-D00104:165:C29AHACXX:8:2308:16179:73798,HWI-D00104:165:C29AHACXX:8:2104:4129:11091,HWI-D00104:165:C29AHACXX:8:2104:3412:69252,HWI-D00104:165:C29AHACXX:8:2205:9632:67721,HWI-D00104:165:C29AHACXX:8:2103:20057:33818,HWI-D00104:165:C29AHACXX:8:1108:12347:96030,HWI-D00104:165:C29AHACXX:8:1203:16476:8828,HWI-D00104:165:C29AHACXX:8:1302:13996:45650,HWI-D00104:165:C29AHACXX:8:1307:12491:69189,HWI-D00104:165:C29AHACXX:8:2102:12523:92285,HWI-D00104:165:C29AHACXX:8:2105:3148:91352,HWI-D00104:165:C29AHACXX:8:2209:10997:12373,HWI-D00104:165:C29AHACXX:8:1309:20772:17596;sequence=TAGTATTGTAGAAGAGAAATATTAAATCCAAATATTATTATTTATGAGAATTGTATTAAATATAGATATTTTGAAAATTGAGAGAATAAGTAATTATATATATATTTCTAAAATAAAGAGAATAAATAATTATAAATCAAATGGA;start=118537;subtype=IES;support_ref=30;support_variant=29;type=IES;
scaffold51_146_with_IES	MILORD	internal_eliminated_sequence	120777	120826	.	.	.	ID=MILORD.146.120777.120826;Name=MILORD.146.120777.120826;bounded_by_ta=TRUE;common_boundary=Both;end=120826;ies_id=IESPGM.PTET51.1.146.114667;ies_left_dist=0;ies_min_dist=0;ies_right_dist=0;junction_seq=gaatttcattatgaaTAttaaaaaaacgaata;read_names=HWI-D00104:165:C29AHACXX:8:1202:15327:41845,HWI-D00104:165:C29AHACXX:8:2103:3750:46594,HWI-D00104:165:C29AHACXX:8:1103:17720:46643,HWI-D00104:165:C29AHACXX:8:2103:18169:14815,HWI-D00104:165:C29AHACXX:8:2201:11987:68869,HWI-D00104:165:C29AHACXX:8:1205:14001:84661,HWI-D00104:165:C29AHACXX:8:1203:8725:13194,HWI-D00104:165:C29AHACXX:8:2303:3087:97445,HWI-D00104:165:C29AHACXX:8:1304:4461:21373,HWI-D00104:165:C29AHACXX:8:1102:11968:38840,HWI-D00104:165:C29AHACXX:8:1305:10795:54149,HWI-D00104:165:C29AHACXX:8:1201:12045:79061,HWI-D00104:165:C29AHACXX:8:1104:12339:24225,HWI-D00104:165:C29AHACXX:8:2101:15655:89165,HWI-D00104:165:C29AHACXX:8:2102:2649:52354,HWI-D00104:165:C29AHACXX:8:2206:11598:86103,HWI-D00104:165:C29AHACXX:8:2102:15742:96240,HWI-D00104:165:C29AHACXX:8:1104:14452:90556,HWI-D00104:165:C29AHACXX:8:2306:5463:74762,HWI-D00104:165:C29AHACXX:8:1103:20603:92105,HWI-D00104:165:C29AHACXX:8:1203:14749:7082,HWI-D00104:165:C29AHACXX:8:1301:17753:68243,HWI-D00104:165:C29AHACXX:8:2304:4251:69840,HWI-D00104:165:C29AHACXX:8:2306:20053:57251,HWI-D00104:165:C29AHACXX:8:2206:12653:48594,HWI-D00104:165:C29AHACXX:8:1304:11688:61533,HWI-D00104:165:C29AHACXX:8:1103:10595:46411,HWI-D00104:165:C29AHACXX:8:2306:12675:78204,HWI-D00104:165:C29AHACXX:8:2206:15625:96324,HWI-D00104:165:C29AHACXX:8:2205:18223:86339,HWI-D00104:165:C29AHACXX:8:2101:11671:91608,HWI-D00104:165:C29AHACXX:8:2204:5739:57035,HWI-D00104:165:C29AHACXX:8:1309:2969:50336,HWI-D00104:165:C29AHACXX:8:2207:8414:13547,HWI-D00104:165:C29AHACXX:8:1108:3804:77407,HWI-D00104:165:C29AHACXX:8:1104:11471:51165,HWI-D00104:165:C29AHACXX:8:1301:12817:39994,HWI-D00104:165:C29AHACXX:8:1101:7158:36860;sequence=TACACTTTAAAATCCAAACTTTTAATATTTATAAATCTAAATTTGAAGTA;start=120777;subtype=IES;support_ref=6;support_variant=38;type=IES;
scaffold51_146_with_IES	MILORD	internal_eliminated_sequence	122141	122225	.	.	.	ID=MILORD.146.122141.122225;Name=MILORD.146.122141.122225;bounded_by_ta=TRUE;common_boundary=Both;end=122225;ies_id=IESPGM.PTET51.1.146.115981;ies_left_dist=0;ies_min_dist=0;ies_right_dist=0;junction_seq=attttattgtattcaTAgaatctaaaccaatt;read_names=HWI-D00104:165:C29AHACXX:8:2209:8016:84891;sequence=TACAATTAGATTCAAAATGATTTTTGTTATTCTTGAGAGGATGTATTTCATTTATTCATAATCCATTAATTATTACACCTGATTG;start=122141;subtype=IES;support_ref=18;support_variant=1;type=IES;
scaffold51_146_with_IES	MILORD	internal_eliminated_sequence	122842	122867	.	.	.	ID=MILORD.146.122842.122867;Name=MILORD.146.122842.122867;bounded_by_ta=TRUE;common_boundary=Both;end=122867;ies_id=IESPGM.PTET51.1.146.116597;ies_left_dist=0;ies_min_dist=0;ies_right_dist=0;junction_seq=tcttactttggcatgTAacaatccttgattat;read_names=HWI-D00104:165:C29AHACXX:8:1305:8824:6786,HWI-D00104:165:C29AHACXX:8:2105:12765:74961,HWI-D00104:165:C29AHACXX:8:2203:19978:95501,HWI-D00104:165:C29AHACXX:8:2209:17969:67096,HWI-D00104:165:C29AHACXX:8:1205:17960:14998,HWI-D00104:165:C29AHACXX:8:1102:12474:43171,HWI-D00104:165:C29AHACXX:8:1104:13651:56716,HWI-D00104:165:C29AHACXX:8:1104:13058:93251,HWI-D00104:165:C29AHACXX:8:1204:20347:45981,HWI-D00104:165:C29AHACXX:8:1206:5240:42986,HWI-D00104:165:C29AHACXX:8:1309:13763:52304,HWI-D00104:165:C29AHACXX:8:1301:8027:16879,HWI-D00104:165:C29AHACXX:8:1301:10951:52763,HWI-D00104:165:C29AHACXX:8:2103:3323:73776,HWI-D00104:165:C29AHACXX:8:2301:8677:82685;sequence=TATGAGTGAGTCCTGGGTCGTAACTC;start=122842;subtype=IES;support_ref=42;support_variant=15;type=IES;
scaffold51_146_with_IES	MILORD	internal_eliminated_sequence	123432	123477	.	.	.	ID=MILORD.146.123432.123477;Name=MILORD.146.123432.123477;bounded_by_ta=TRUE;common_boundary=Both;end=123477;ies_id=IESPGM.PTET51.1.146.117161;ies_left_dist=0;ies_min_dist=0;ies_right_dist=0;junction_seq=ctaagttgaattcatTAccaccagaagaaacg;read_names=HWI-D00104:165:C29AHACXX:8:2303:11783:18727,HWI-D00104:165:C29AHACXX:8:1204:20836:82929,HWI-D00104:165:C29AHACXX:8:1101:16222:60304,HWI-D00104:165:C29AHACXX:8:1301:17763:67827,HWI-D00104:165:C29AHACXX:8:2301:15700:83197,HWI-D00104:165:C29AHACXX:8:2202:1856:13560,HWI-D00104:165:C29AHACXX:8:2308:2655:13075,HWI-D00104:165:C29AHACXX:8:1103:11341:90643,HWI-D00104:165:C29AHACXX:8:2103:18864:62931,HWI-D00104:165:C29AHACXX:8:2304:7511:3848,HWI-D00104:165:C29AHACXX:8:2204:10475:6861,HWI-D00104:165:C29AHACXX:8:1201:3396:21685,HWI-D00104:165:C29AHACXX:8:2303:8653:81370,HWI-D00104:165:C29AHACXX:8:1106:7054:23641;sequence=TACAGTCAAAATGATTCATACCATTAATTAAATCAATTTTACAGTG;start=123432;subtype=IES;support_ref=2;support_variant=14;type=IES;
scaffold51_146_with_IES	MILORD	internal_eliminated_sequence	124636	124755	.	.	.	ID=MILORD.146.124636.124755;Name=MILORD.146.124636.124755;bounded_by_ta=TRUE;common_boundary=Both;end=124755;ies_id=IESPGM.PTET51.1.146.118319;ies_left_dist=0;ies_min_dist=0;ies_right_dist=0;junction_seq=aggctttgctatttaTAgctttggaacacctg;read_names=HWI-D00104:165:C29AHACXX:8:1206:16947:93801,HWI-D00104:165:C29AHACXX:8:2203:7977:9584,HWI-D00104:165:C29AHACXX:8:1103:12679:42300,HWI-D00104:165:C29AHACXX:8:1305:16906:48305,HWI-D00104:165:C29AHACXX:8:1201:12688:31413,HWI-D00104:165:C29AHACXX:8:2306:17968:90716,HWI-D00104:165:C29AHACXX:8:2304:14928:48993,HWI-D00104:165:C29AHACXX:8:1104:4336:84051,HWI-D00104:165:C29AHACXX:8:2202:6046:85484,HWI-D00104:165:C29AHACXX:8:1204:4910:14090,HWI-D00104:165:C29AHACXX:8:1307:17756:80602,HWI-D00104:165:C29AHACXX:8:2307:1221:36528,HWI-D00104:165:C29AHACXX:8:2304:11076:28460,HWI-D00104:165:C29AHACXX:8:1305:14450:30386,HWI-D00104:165:C29AHACXX:8:2201:8190:86359,HWI-D00104:165:C29AHACXX:8:1101:20133:72198,HWI-D00104:165:C29AHACXX:8:1106:16012:12884,HWI-D00104:165:C29AHACXX:8:1202:17790:78971,HWI-D00104:165:C29AHACXX:8:2104:4367:5476,HWI-D00104:165:C29AHACXX:8:2304:19513:24818,HWI-D00104:165:C29AHACXX:8:2305:5844:35738,HWI-D00104:165:C29AHACXX:8:1103:15449:100756,HWI-D00104:165:C29AHACXX:8:1305:18324:25743,HWI-D00104:165:C29AHACXX:8:2104:7541:54261,HWI-D00104:165:C29AHACXX:8:2105:12134:10758,HWI-D00104:165:C29AHACXX:8:1302:18046:28386,HWI-D00104:165:C29AHACXX:8:2202:13304:84082,HWI-D00104:165:C29AHACXX:8:1108:9516:90729,HWI-D00104:165:C29AHACXX:8:2303:2004:23750,HWI-D00104:165:C29AHACXX:8:2305:4743:51905,HWI-D00104:165:C29AHACXX:8:2303:13789:17944,HWI-D00104:165:C29AHACXX:8:2202:9717:99247,HWI-D00104:165:C29AHACXX:8:2301:15130:89081,HWI-D00104:165:C29AHACXX:8:2303:7208:76554,HWI-D00104:165:C29AHACXX:8:2207:2181:43080,HWI-D00104:165:C29AHACXX:8:2103:4996:44395,HWI-D00104:165:C29AHACXX:8:1305:17449:25090,HWI-D00104:165:C29AHACXX:8:1201:16357:72776,HWI-D00104:165:C29AHACXX:8:1201:15401:66512,HWI-D00104:165:C29AHACXX:8:1309:8299:33963,HWI-D00104:165:C29AHACXX:8:2203:4554:35618,HWI-D00104:165:C29AHACXX:8:2201:5514:31835;sequence=TACAGTTAATTAAGAATACCCATTTGATTCTTTTCTATCATGCATAATAATACTCTTCAAATTCAATCAATTTATGTAATTAATAAAAGTTGGTAGGAAATATTTTCTTCACAAATGCTG;start=124636;subtype=IES;support_ref=2;support_variant=42;type=IES;
scaffold51_146_with_IES	MILORD	internal_eliminated_sequence	126443	126480	.	.	.	ID=MILORD.146.126443.126480;Name=MILORD.146.126443.126480;bounded_by_ta=TRUE;common_boundary=Both;end=126480;ies_id=IESPGM.PTET51.1.146.120006;ies_left_dist=0;ies_min_dist=0;ies_right_dist=0;junction_seq=tttaaccgtttctgtTAtttggaataacagta;read_names=HWI-D00104:165:C29AHACXX:8:2105:9965:97307,HWI-D00104:165:C29AHACXX:8:2304:6467:80952,HWI-D00104:165:C29AHACXX:8:1206:9986:48338,HWI-D00104:165:C29AHACXX:8:1302:4138:87934,HWI-D00104:165:C29AHACXX:8:1201:7891:76309,HWI-D00104:165:C29AHACXX:8:2305:9747:87135,HWI-D00104:165:C29AHACXX:8:1202:1803:47906,HWI-D00104:165:C29AHACXX:8:1104:13570:46079,HWI-D00104:165:C29AHACXX:8:2105:13656:22787,HWI-D00104:165:C29AHACXX:8:2201:17569:43475,HWI-D00104:165:C29AHACXX:8:1305:19659:23937,HWI-D00104:165:C29AHACXX:8:1305:16808:38203,HWI-D00104:165:C29AHACXX:8:1104:18368:78290,HWI-D00104:165:C29AHACXX:8:2105:14485:55693,HWI-D00104:165:C29AHACXX:8:1307:20447:96317,HWI-D00104:165:C29AHACXX:8:2105:10007:9984,HWI-D00104:165:C29AHACXX:8:1204:1968:99719,HWI-D00104:165:C29AHACXX:8:2205:5611:95791,HWI-D00104:165:C29AHACXX:8:2201:14630:56966,HWI-D00104:165:C29AHACXX:8:2103:20191:82255,HWI-D00104:165:C29AHACXX:8:1204:3168:3301,HWI-D00104:165:C29AHACXX:8:2307:2444:19653,HWI-D00104:165:C29AHACXX:8:2104:11469:13896,HWI-D00104:165:C29AHACXX:8:2202:14932:18229,HWI-D00104:165:C29AHACXX:8:2302:19803:26040,HWI-D00104:165:C29AHACXX:8:1301:1416:45145;sequence=TATAGTTCAATAAAACACCCTTCTATAAGTTTCTACTA;start=126443;subtype=IES;support_ref=2;support_variant=26;type=IES;
scaffold51_146_with_IES	MILORD	internal_eliminated_sequence	126955	127057	.	.	.	ID=MILORD.146.126955.127057;Name=MILORD.146.126955.127057;bounded_by_ta=TRUE;common_boundary=Both;end=127057;ies_id=IESPGM.PTET51.1.146.120480;ies_left_dist=0;ies_min_dist=0;ies_right_dist=0;junction_seq=tggcattcttgtgagTAagatcttatgatcat;read_names=HWI-D00104:165:C29AHACXX:8:1307:2568:38691,HWI-D00104:165:C29AHACXX:8:1302:8291:71206,HWI-D00104:165:C29AHACXX:8:1206:13436:73539,HWI-D00104:165:C29AHACXX:8:1201:19608:73220,HWI-D00104:165:C29AHACXX:8:1309:17384:68281,HWI-D00104:165:C29AHACXX:8:1203:8980:87560,HWI-D00104:165:C29AHACXX:8:1107:20415:61288,HWI-D00104:165:C29AHACXX:8:2207:10399:3921,HWI-D00104:165:C29AHACXX:8:1202:6968:73108,HWI-D00104:165:C29AHACXX:8:1304:12858:52115,HWI-D00104:165:C29AHACXX:8:2203:6975:75268,HWI-D00104:165:C29AHACXX:8:1103:11624:46456,HWI-D00104:165:C29AHACXX:8:1106:14948:19437,HWI-D00104:165:C29AHACXX:8:2202:15270:22063,HWI-D00104:165:C29AHACXX:8:2102:16836:91171,HWI-D00104:165:C29AHACXX:8:2202:7273:41599,HWI-D00104:165:C29AHACXX:8:2207:3766:42320,HWI-D00104:165:C29AHACXX:8:2207:7963:84395,HWI-D00104:165:C29AHACXX:8:1301:3004:82030,HWI-D00104:165:C29AHACXX:8:1205:17625:73732,HWI-D00104:165:C29AHACXX:8:1301:10798:28205,HWI-D00104:165:C29AHACXX:8:2204:3013:8639,HWI-D00104:165:C29AHACXX:8:1105:2061:84855,HWI-D00104:165:C29AHACXX:8:2103:19880:46140,HWI-D00104:165:C29AHACXX:8:1301:15077:75854,HWI-D00104:165:C29AHACXX:8:1101:18625:92606,HWI-D00104:165:C29AHACXX:8:1203:14077:91800,HWI-D00104:165:C29AHACXX:8:1302:11439:99326,HWI-D00104:165:C29AHACXX:8:1204:17639:58921,HWI-D00104:165:C29AHACXX:8:2204:2222:49715,HWI-D00104:165:C29AHACXX:8:1301:3257:7617,HWI-D00104:165:C29AHACXX:8:1205:11363:14077,HWI-D00104:165:C29AHACXX:8:1206:21082:53224,HWI-D00104:165:C29AHACXX:8:1102:15485:60979,HWI-D00104:165:C29AHACXX:8:2102:8336:48186,HWI-D00104:165:C29AHACXX:8:1302:13774:36453,HWI-D00104:165:C29AHACXX:8:2302:6752:48807,HWI-D00104:165:C29AHACXX:8:2103:3877:57999,HWI-D00104:165:C29AHACXX:8:1205:11997:18026,HWI-D00104:165:C29AHACXX:8:1306:16609:95462,HWI-D00104:165:C29AHACXX:8:1301:17462:20624,HWI-D00104:165:C29AHACXX:8:2205:10226:43045,HWI-D00104:165:C29AHACXX:8:2205:14412:60544,HWI-D00104:165:C29AHACXX:8:1301:20243:30910,HWI-D00104:165:C29AHACXX:8:1202:14040:40847,HWI-D00104:165:C29AHACXX:8:1303:16460:7601,HWI-D00104:165:C29AHACXX:8:1203:16018:63188,HWI-D00104:165:C29AHACXX:8:1105:5116:63600,HWI-D00104:165:C29AHACXX:8:2203:14672:20572,HWI-D00104:165:C29AHACXX:8:2101:14598:7354,HWI-D00104:165:C29AHACXX:8:1107:10060:51315,HWI-D00104:165:C29AHACXX:8:2105:6928:68864,HWI-D00104:165:C29AHACXX:8:1203:19315:39553,HWI-D00104:165:C29AHACXX:8:2104:14768:83032;sequence=TATAGCAGGTAGGTAAGAACTTATTGAAAATTTTAAGTTTTATTAAGTAGATTATACAAATTAATAGATTATAGATGAAATATAATTTATTTGATTACAACTG;start=126955;subtype=IES;support_ref=2;support_variant=54;type=IES;
scaffold51_146_with_IES	MILORD	internal_eliminated_sequence	127607	127662	.	.	.	ID=MILORD.146.127607.127662;Name=MILORD.146.127607.127662;bounded_by_ta=TRUE;common_boundary=Both;end=127662;ies_id=IESPGM.PTET51.1.146.121029;ies_left_dist=0;ies_min_dist=0;ies_right_dist=0;junction_seq=ttgaaactaaaatttTAttaaatgatctttga;read_names=HWI-D00104:165:C29AHACXX:8:2308:3129:31509,HWI-D00104:165:C29AHACXX:8:2204:15429:18204,HWI-D00104:165:C29AHACXX:8:1107:12618:42381,HWI-D00104:165:C29AHACXX:8:2203:3497:42115,HWI-D00104:165:C29AHACXX:8:1105:9507:79460,HWI-D00104:165:C29AHACXX:8:1302:9904:18575,HWI-D00104:165:C29AHACXX:8:2104:14493:33818,HWI-D00104:165:C29AHACXX:8:1306:9032:63556,HWI-D00104:165:C29AHACXX:8:2209:13382:36057,HWI-D00104:165:C29AHACXX:8:1305:19017:86422,HWI-D00104:165:C29AHACXX:8:1102:9685:62429,HWI-D00104:165:C29AHACXX:8:1104:3726:56364,HWI-D00104:165:C29AHACXX:8:2207:8823:56074,HWI-D00104:165:C29AHACXX:8:1309:20410:85871,HWI-D00104:165:C29AHACXX:8:1106:6891:96459,HWI-D00104:165:C29AHACXX:8:1302:5573:24980,HWI-D00104:165:C29AHACXX:8:1305:18699:34831,HWI-D00104:165:C29AHACXX:8:1108:3691:9290,HWI-D00104:165:C29AHACXX:8:2301:7133:38524,HWI-D00104:165:C29AHACXX:8:1307:5799:80870;sequence=TATTGTTGATAAATAAAAATATCATTAAAAAAAGTGTTTCTTATTTTATCTAACAT;start=127607;subtype=IES;support_ref=6;support_variant=20;type=IES;
scaffold51_146_with_IES	MILORD	internal_eliminated_sequence	128311	128338	.	.	.	ID=MILORD.146.128311.128338;Name=MILORD.146.128311.128338;bounded_by_ta=TRUE;common_boundary=Both;end=128338;ies_id=IESPGM.PTET51.1.146.121677;ies_left_dist=0;ies_min_dist=0;ies_right_dist=0;junction_seq=tcaataaagaaatggTAtaaatgtctagcata;read_names=HWI-D00104:165:C29AHACXX:8:1301:7805:34752,HWI-D00104:165:C29AHACXX:8:2307:2387:6505,HWI-D00104:165:C29AHACXX:8:2301:18270:26970,HWI-D00104:165:C29AHACXX:8:1302:19988:67552,HWI-D00104:165:C29AHACXX:8:1202:6234:34724,HWI-D00104:165:C29AHACXX:8:2102:13274:46700,HWI-D00104:165:C29AHACXX:8:2308:5263:8012,HWI-D00104:165:C29AHACXX:8:1303:11907:36679,HWI-D00104:165:C29AHACXX:8:2304:16047:13652,HWI-D00104:165:C29AHACXX:8:1102:3491:81447,HWI-D00104:165:C29AHACXX:8:1202:13678:67904,HWI-D00104:165:C29AHACXX:8:1105:18899:98801,HWI-D00104:165:C29AHACXX:8:2108:13296:70941,HWI-D00104:165:C29AHACXX:8:2302:12133:28444,HWI-D00104:165:C29AHACXX:8:1305:4586:18727,HWI-D00104:165:C29AHACXX:8:2304:5607:67504,HWI-D00104:165:C29AHACXX:8:1309:9406:19616,HWI-D00104:165:C29AHACXX:8:1302:13260:67313,HWI-D00104:165:C29AHACXX:8:2302:7001:51722;sequence=TATAGAATTTACAATAGGAATTTTACTA;start=128311;subtype=IES;support_ref=3;support_variant=19;type=IES;
scaffold51_146_with_IES	MILORD	internal_eliminated_sequence	131236	131264	.	.	.	ID=MILORD.146.131236.131264;Name=MILORD.146.131236.131264;bounded_by_ta=TRUE;common_boundary=Both;end=131264;ies_id=IESPGM.PTET51.1.146.124574;ies_left_dist=0;ies_min_dist=0;ies_right_dist=0;junction_seq=taagttttctttaggTAtcaaaaatttactca;read_names=HWI-D00104:165:C29AHACXX:8:2206:14352:68644,HWI-D00104:165:C29AHACXX:8:1303:6322:101107,HWI-D00104:165:C29AHACXX:8:2201:12441:76291,HWI-D00104:165:C29AHACXX:8:1301:11361:75685,HWI-D00104:165:C29AHACXX:8:1201:12248:33758,HWI-D00104:165:C29AHACXX:8:1101:4535:69568,HWI-D00104:165:C29AHACXX:8:2201:12571:81519,HWI-D00104:165:C29AHACXX:8:1103:14960:23803,HWI-D00104:165:C29AHACXX:8:1304:10643:10734,HWI-D00104:165:C29AHACXX:8:2305:8718:78517,HWI-D00104:165:C29AHACXX:8:1204:17940:78204,HWI-D00104:165:C29AHACXX:8:1104:14846:80338,HWI-D00104:165:C29AHACXX:8:2301:6990:77810,HWI-D00104:165:C29AHACXX:8:2108:7704:52148,HWI-D00104:165:C29AHACXX:8:2206:5916:69550,HWI-D00104:165:C29AHACXX:8:2104:14712:55110,HWI-D00104:165:C29AHACXX:8:1102:5922:19946,HWI-D00104:165:C29AHACXX:8:1104:8565:52732,HWI-D00104:165:C29AHACXX:8:1106:20959:68691,HWI-D00104:165:C29AHACXX:8:2307:3582:42196,HWI-D00104:165:C29AHACXX:8:2303:15976:96416,HWI-D00104:165:C29AHACXX:8:2104:10413:57975,HWI-D00104:165:C29AHACXX:8:2202:20518:63427,HWI-D00104:165:C29AHACXX:8:1306:3194:81642,HWI-D00104:165:C29AHACXX:8:1105:14549:17382,HWI-D00104:165:C29AHACXX:8:1107:11037:3737,HWI-D00104:165:C29AHACXX:8:1103:9498:27338,HWI-D00104:165:C29AHACXX:8:1203:6732:7007,HWI-D00104:165:C29AHACXX:8:2304:6811:8269,HWI-D00104:165:C29AHACXX:8:1202:18117:89261,HWI-D00104:165:C29AHACXX:8:1305:16468:95444,HWI-D00104:165:C29AHACXX:8:2303:12389:77096,HWI-D00104:165:C29AHACXX:8:1204:8343:27838,HWI-D00104:165:C29AHACXX:8:2207:15772:91884,HWI-D00104:165:C29AHACXX:8:2201:11983:31513,HWI-D00104:165:C29AHACXX:8:2305:2854:19290,HWI-D00104:165:C29AHACXX:8:2202:19528:54831,HWI-D00104:165:C29AHACXX:8:1304:4654:42204,HWI-D00104:165:C29AHACXX:8:1107:20704:47653,HWI-D00104:165:C29AHACXX:8:2206:1491:65485,HWI-D00104:165:C29AHACXX:8:1203:4312:29941,HWI-D00104:165:C29AHACXX:8:1205:12400:85600,HWI-D00104:165:C29AHACXX:8:2302:11713:90259,HWI-D00104:165:C29AHACXX:8:2105:17070:35243,HWI-D00104:165:C29AHACXX:8:2305:9492:89841,HWI-D00104:165:C29AHACXX:8:1307:8881:41851,HWI-D00104:165:C29AHACXX:8:1206:18152:75483,HWI-D00104:165:C29AHACXX:8:1205:8959:5270,HWI-D00104:165:C29AHACXX:8:1202:18724:21959,HWI-D00104:165:C29AHACXX:8:2104:18730:65756,HWI-D00104:165:C29AHACXX:8:2308:15125:84349,HWI-D00104:165:C29AHACXX:8:2103:15995:22913,HWI-D00104:165:C29AHACXX:8:2303:2394:95001,HWI-D00104:165:C29AHACXX:8:1102:9258:13209,HWI-D00104:165:C29AHACXX:8:2305:5071:17348,HWI-D00104:165:C29AHACXX:8:2302:16812:27809,HWI-D00104:165:C29AHACXX:8:2303:12450:87695,HWI-D00104:165:C29AHACXX:8:2101:20106:39325,HWI-D00104:165:C29AHACXX:8:1205:11821:46021,HWI-D00104:165:C29AHACXX:8:2206:7724:13004,HWI-D00104:165:C29AHACXX:8:2202:6449:35426;sequence=TATTCTAGAAATGGAGAATGATTAAACTA;start=131236;subtype=IES;support_ref=15;support_variant=61;type=IES;
scaffold51_146_with_IES	MILORD	internal_eliminated_sequence	135922	135949	.	.	.	ID=MILORD.146.135922.135949;Name=MILORD.146.135922.135949;bounded_by_ta=TRUE;common_boundary=Both;end=135949;ies_id=IESPGM.PTET51.1.146.129231;ies_left_dist=0;ies_min_dist=0;ies_right_dist=0;junction_seq=ttactttaggagatgTAcatggtcaatacttc;read_names=HWI-D00104:165:C29AHACXX:8:2302:5374:24022,HWI-D00104:165:C29AHACXX:8:1105:4015:3452,HWI-D00104:165:C29AHACXX:8:1102:17519:56957,HWI-D00104:165:C29AHACXX:8:1104:10609:83339,HWI-D00104:165:C29AHACXX:8:1306:9443:99023,HWI-D00104:165:C29AHACXX:8:1202:17872:15444,HWI-D00104:165:C29AHACXX:8:1202:14446:94441;sequence=TAGAGTTAATTCAGTTGGTTTGTAATGA;start=135922;subtype=IES;support_ref=3;support_variant=7;type=IES;
scaffold51_146_with_IES	MILORD	internal_eliminated_sequence	135997	136069	.	.	.	ID=MILORD.146.135997.136069;Name=MILORD.146.135997.136069;bounded_by_ta=TRUE;common_boundary=Both;end=136069;ies_id=IESPGM.PTET51.1.146.129278;ies_left_dist=0;ies_min_dist=0;ies_right_dist=0;junction_seq=tttgaatacggagggTAtccacctgaaagcaa;read_names=HWI-D00104:165:C29AHACXX:8:1305:5707:5534,HWI-D00104:165:C29AHACXX:8:1106:6606:26653,HWI-D00104:165:C29AHACXX:8:1105:16400:4800,HWI-D00104:165:C29AHACXX:8:1103:4791:64937,HWI-D00104:165:C29AHACXX:8:2305:5727:74675,HWI-D00104:165:C29AHACXX:8:2203:17811:72165;sequence=TATAAAAGGAATAATAGTATATTTGAGTACAGTTGAATGTCATTTTTGATAGAGTTAAAATTAATTGATTATA;start=135997;subtype=IES;support_ref=0;support_variant=6;type=IES;
scaffold51_146_with_IES	MILORD	internal_eliminated_sequence	138216	138333	.	.	.	ID=MILORD.146.138216.138333;Name=MILORD.146.138216.138333;bounded_by_ta=TRUE;common_boundary=Both;end=138333;ies_id=IESPGM.PTET51.1.146.131424;ies_left_dist=0;ies_min_dist=0;ies_right_dist=0;junction_seq=tcctgtcatgtacatTAacaatgaacaaatta;read_names=HWI-D00104:165:C29AHACXX:8:1106:11520:86171,HWI-D00104:165:C29AHACXX:8:2303:16211:51670,HWI-D00104:165:C29AHACXX:8:2201:13217:87727,HWI-D00104:165:C29AHACXX:8:1106:16550:62200,HWI-D00104:165:C29AHACXX:8:1304:17501:45275,HWI-D00104:165:C29AHACXX:8:2305:15101:49620,HWI-D00104:165:C29AHACXX:8:1302:3074:97888,HWI-D00104:165:C29AHACXX:8:1304:4853:13910,HWI-D00104:165:C29AHACXX:8:1309:9997:100171,HWI-D00104:165:C29AHACXX:8:1302:8699:62077,HWI-D00104:165:C29AHACXX:8:1303:5692:53721,HWI-D00104:165:C29AHACXX:8:1103:8976:70704,HWI-D00104:165:C29AHACXX:8:2304:2015:91032,HWI-D00104:165:C29AHACXX:8:1102:16758:46943,HWI-D00104:165:C29AHACXX:8:1304:16012:47914,HWI-D00104:165:C29AHACXX:8:1107:8830:32367,HWI-D00104:165:C29AHACXX:8:2201:3968:68550,HWI-D00104:165:C29AHACXX:8:1205:11211:88760,HWI-D00104:165:C29AHACXX:8:1302:14781:99001,HWI-D00104:165:C29AHACXX:8:2105:17567:93643,HWI-D00104:165:C29AHACXX:8:1206:10623:46103,HWI-D00104:165:C29AHACXX:8:1304:6643:29189,HWI-D00104:165:C29AHACXX:8:1309:3222:98944,HWI-D00104:165:C29AHACXX:8:2306:1424:43530,HWI-D00104:165:C29AHACXX:8:1201:16017:6149,HWI-D00104:165:C29AHACXX:8:1302:17685:81237;sequence=TACAGTAGGAATTAATATAAGTTTATTTTAGTTTCTTAAACTTAAATCTGATTCTATTAATAATATATTCTCATTATATTAATAATCAATTCTCATAGAATTCAATAGAGATCAGCTA;start=138216;subtype=IES;support_ref=2;support_variant=26;type=IES;
scaffold51_146_with_IES	MILORD	internal_eliminated_sequence	138423	138469	.	.	.	ID=MILORD.146.138423.138469;Name=MILORD.146.138423.138469;bounded_by_ta=TRUE;common_boundary=Both;end=138469;ies_id=IESPGM.PTET51.1.146.131513;ies_left_dist=0;ies_min_dist=0;ies_right_dist=0;junction_seq=gttttggatcacttgTAccacaaaaatatata;read_names=HWI-D00104:165:C29AHACXX:8:1101:15663:36612,HWI-D00104:165:C29AHACXX:8:1302:12480:90126,HWI-D00104:165:C29AHACXX:8:2308:9942:58811,HWI-D00104:165:C29AHACXX:8:2201:10449:21347,HWI-D00104:165:C29AHACXX:8:1205:6290:4549,HWI-D00104:165:C29AHACXX:8:2105:7773:35047,HWI-D00104:165:C29AHACXX:8:2209:10972:38438,HWI-D00104:165:C29AHACXX:8:2308:14269:57317,HWI-D00104:165:C29AHACXX:8:2202:11908:88123,HWI-D00104:165:C29AHACXX:8:1202:16076:75748,HWI-D00104:165:C29AHACXX:8:2108:14229:28386,HWI-D00104:165:C29AHACXX:8:2108:18746:48196,HWI-D00104:165:C29AHACXX:8:2303:1458:96104,HWI-D00104:165:C29AHACXX:8:1305:17200:34338,HWI-D00104:165:C29AHACXX:8:1204:2654:51597,HWI-D00104:165:C29AHACXX:8:2103:3583:95725,HWI-D00104:165:C29AHACXX:8:1301:10714:90760,HWI-D00104:165:C29AHACXX:8:1107:12252:81099,HWI-D00104:165:C29AHACXX:8:1106:20827:97056,HWI-D00104:165:C29AHACXX:8:2108:18103:42693,HWI-D00104:165:C29AHACXX:8:1309:12599:4760,HWI-D00104:165:C29AHACXX:8:2301:13290:85893,HWI-D00104:165:C29AHACXX:8:1302:10179:19404,HWI-D00104:165:C29AHACXX:8:2304:5461:30994,HWI-D00104:165:C29AHACXX:8:1201:19791:48334,HWI-D00104:165:C29AHACXX:8:2301:12427:12084,HWI-D00104:165:C29AHACXX:8:2206:17170:40836,HWI-D00104:165:C29AHACXX:8:2303:17324:98830,HWI-D00104:165:C29AHACXX:8:2209:13700:85746,HWI-D00104:165:C29AHACXX:8:2207:8959:83254,HWI-D00104:165:C29AHACXX:8:2204:8888:46980,HWI-D00104:165:C29AHACXX:8:1303:10242:18095,HWI-D00104:165:C29AHACXX:8:1303:14445:17135,HWI-D00104:165:C29AHACXX:8:1202:13018:93058;sequence=TATTGTAAGATCAATAAGGGGAGTTTATTACTGTGAAGCAACGACTA;start=138423;subtype=IES;support_ref=4;support_variant=34;type=IES;
scaffold51_146_with_IES	MILORD	internal_eliminated_sequence	139943	139997	.	.	.	ID=MILORD.146.139943.139997;Name=MILORD.146.139943.139997;bounded_by_ta=TRUE;common_boundary=Both;end=139997;ies_id=IESPGM.PTET51.1.146.132986;ies_left_dist=0;ies_min_dist=0;ies_right_dist=0;junction_seq=ttttaataacatttgTAccatataagcaaacc;read_names=HWI-D00104:165:C29AHACXX:8:2203:9912:32342,HWI-D00104:165:C29AHACXX:8:2305:15753:61513,HWI-D00104:165:C29AHACXX:8:2203:16673:17397,HWI-D00104:165:C29AHACXX:8:1103:6199:80992,HWI-D00104:165:C29AHACXX:8:1305:11887:12012,HWI-D00104:165:C29AHACXX:8:1305:20941:42074,HWI-D00104:165:C29AHACXX:8:1201:19180:43906,HWI-D00104:165:C29AHACXX:8:2303:7153:55372,HWI-D00104:165:C29AHACXX:8:2306:19500:92790,HWI-D00104:165:C29AHACXX:8:1301:12985:19057,HWI-D00104:165:C29AHACXX:8:2103:15485:76181;sequence=TATTGAACAATTAGGTAGCGATCACATAATATGATGACACTTAATCATCAGACAA;start=139943;subtype=IES;support_ref=116;support_variant=11;type=IES;
scaffold51_146_with_IES	MILORD	internal_eliminated_sequence	140829	140882	.	.	.	ID=MILORD.146.140829.140882;Name=MILORD.146.140829.140882;bounded_by_ta=TRUE;common_boundary=Both;end=140882;ies_id=IESPGM.PTET51.1.146.133817;ies_left_dist=0;ies_min_dist=0;ies_right_dist=0;junction_seq=attgtataactgcgaTAatgcttacaagtagg;read_names=HWI-D00104:165:C29AHACXX:8:1202:4938:32976,HWI-D00104:165:C29AHACXX:8:1309:1221:66334,HWI-D00104:165:C29AHACXX:8:1305:4114:49689,HWI-D00104:165:C29AHACXX:8:1206:7479:80452,HWI-D00104:165:C29AHACXX:8:2305:8657:68595,HWI-D00104:165:C29AHACXX:8:2203:5953:7133,HWI-D00104:165:C29AHACXX:8:2305:12368:8646,HWI-D00104:165:C29AHACXX:8:1203:12651:54299,HWI-D00104:165:C29AHACXX:8:1303:17746:72874,HWI-D00104:165:C29AHACXX:8:1101:17410:5837,HWI-D00104:165:C29AHACXX:8:2205:17287:52970,HWI-D00104:165:C29AHACXX:8:1203:2298:23980,HWI-D00104:165:C29AHACXX:8:1101:11485:37906,HWI-D00104:165:C29AHACXX:8:2306:4786:37086,HWI-D00104:165:C29AHACXX:8:1302:19556:20661,HWI-D00104:165:C29AHACXX:8:2104:5651:22777,HWI-D00104:165:C29AHACXX:8:2303:12024:74863,HWI-D00104:165:C29AHACXX:8:1101:4192:68661,HWI-D00104:165:C29AHACXX:8:2206:19750:32371,HWI-D00104:165:C29AHACXX:8:2103:16409:36366,HWI-D00104:165:C29AHACXX:8:1301:4857:45818;sequence=TACAGAACAGAGAATAACAAATCAAGAATTCATATTAAATCAATATTTTGATTG;start=140829;subtype=IES;support_ref=0;support_variant=21;type=IES;
scaffold51_146_with_IES	MILORD	internal_eliminated_sequence	141786	141834	.	.	.	ID=MILORD.146.141786.141834;Name=MILORD.146.141786.141834;bounded_by_ta=TRUE;common_boundary=Both;end=141834;ies_id=IESPGM.PTET51.1.146.134720;ies_left_dist=0;ies_min_dist=0;ies_right_dist=0;junction_seq=ggcaaaataaattaaTAatagtacattgctgt;read_names=HWI-D00104:165:C29AHACXX:8:1107:13977:72940,HWI-D00104:165:C29AHACXX:8:2306:17884:34993,HWI-D00104:165:C29AHACXX:8:2105:8600:68779,HWI-D00104:165:C29AHACXX:8:1203:16290:4698,HWI-D00104:165:C29AHACXX:8:1104:11022:24075,HWI-D00104:165:C29AHACXX:8:2308:16593:76233,HWI-D00104:165:C29AHACXX:8:1302:4253:29829,HWI-D00104:165:C29AHACXX:8:2206:15640:41106,HWI-D00104:165:C29AHACXX:8:1309:18030:84176,HWI-D00104:165:C29AHACXX:8:1206:20590:17757,HWI-D00104:165:C29AHACXX:8:1302:2761:94521;sequence=TATAGTAAATTTGTGGATTATTCTTGCAATCAATCTTCGTTTTCAACTA;start=141786;subtype=IES;support_ref=2;support_variant=11;type=IES;
scaffold51_146_with_IES	MILORD	internal_eliminated_sequence	142044	142073	.	.	.	ID=MILORD.146.142044.142073;Name=MILORD.146.142044.142073;bounded_by_ta=TRUE;common_boundary=Both;end=142073;ies_id=IESPGM.PTET51.1.146.134929;ies_left_dist=0;ies_min_dist=0;ies_right_dist=0;junction_seq=tcactgggaattagaTAaattcagacagctga;read_names=HWI-D00104:165:C29AHACXX:8:2307:9098:61622,HWI-D00104:165:C29AHACXX:8:2201:21123:82803,HWI-D00104:165:C29AHACXX:8:1304:16633:83591,HWI-D00104:165:C29AHACXX:8:1103:2762:28151,HWI-D00104:165:C29AHACXX:8:1107:8589:18103,HWI-D00104:165:C29AHACXX:8:2101:11033:39776,HWI-D00104:165:C29AHACXX:8:1108:11983:58773,HWI-D00104:165:C29AHACXX:8:1304:16251:83970,HWI-D00104:165:C29AHACXX:8:1303:15465:42920,HWI-D00104:165:C29AHACXX:8:1103:14603:66066,HWI-D00104:165:C29AHACXX:8:1101:17872:65854,HWI-D00104:165:C29AHACXX:8:2304:3355:89905,HWI-D00104:165:C29AHACXX:8:1104:12631:53479,HWI-D00104:165:C29AHACXX:8:1106:6441:77227,HWI-D00104:165:C29AHACXX:8:1306:2434:36103,HWI-D00104:165:C29AHACXX:8:1306:4521:12762,HWI-D00104:165:C29AHACXX:8:2205:18763:85907,HWI-D00104:165:C29AHACXX:8:2304:8914:27562,HWI-D00104:165:C29AHACXX:8:2203:10210:59494,HWI-D00104:165:C29AHACXX:8:2207:8252:52498,HWI-D00104:165:C29AHACXX:8:2206:18340:38618,HWI-D00104:165:C29AHACXX:8:2202:18038:33950,HWI-D00104:165:C29AHACXX:8:1304:8775:73412,HWI-D00104:165:C29AHACXX:8:1203:18081:69979,HWI-D00104:165:C29AHACXX:8:2202:17620:38734,HWI-D00104:165:C29AHACXX:8:1302:13389:8773,HWI-D00104:165:C29AHACXX:8:1101:6088:45843,HWI-D00104:165:C29AHACXX:8:1301:15878:95222,HWI-D00104:165:C29AHACXX:8:2108:18682:42398,HWI-D00104:165:C29AHACXX:8:1304:11442:39082,HWI-D00104:165:C29AHACXX:8:2103:3611:98650,HWI-D00104:165:C29AHACXX:8:2204:7358:90070,HWI-D00104:165:C29AHACXX:8:1108:10508:74526,HWI-D00104:165:C29AHACXX:8:1305:16316:98314,HWI-D00104:165:C29AHACXX:8:1204:10438:43733,HWI-D00104:165:C29AHACXX:8:1301:9107:50670,HWI-D00104:165:C29AHACXX:8:2302:12820:54710,HWI-D00104:165:C29AHACXX:8:2306:10942:39074,HWI-D00104:165:C29AHACXX:8:1102:18685:3493,HWI-D00104:165:C29AHACXX:8:1201:8903:83902;sequence=TACAATCGAATAGGATTGGTATTCTGTCTA;start=142044;subtype=IES;support_ref=0;support_variant=40;type=IES;
scaffold51_146_with_IES	MILORD	internal_eliminated_sequence	142159	142218	.	.	.	ID=MILORD.146.142159.142218;Name=MILORD.146.142159.142218;bounded_by_ta=TRUE;common_boundary=Both;end=142218;ies_id=IESPGM.PTET51.1.146.135014;ies_left_dist=0;ies_min_dist=0;ies_right_dist=0;junction_seq=tggaagtagcaatgtTAaatcaatggcaccat;read_names=HWI-D00104:165:C29AHACXX:8:2201:8706:54229,HWI-D00104:165:C29AHACXX:8:1302:19530:45971,HWI-D00104:165:C29AHACXX:8:1205:11320:98331,HWI-D00104:165:C29AHACXX:8:1303:15875:62643,HWI-D00104:165:C29AHACXX:8:1301:12476:47602,HWI-D00104:165:C29AHACXX:8:2305:12970:61809,HWI-D00104:165:C29AHACXX:8:1101:17632:49945,HWI-D00104:165:C29AHACXX:8:2305:17169:10442,HWI-D00104:165:C29AHACXX:8:2205:4089:77226,HWI-D00104:165:C29AHACXX:8:1303:14565:26600,HWI-D00104:165:C29AHACXX:8:1101:20561:87986,HWI-D00104:165:C29AHACXX:8:2101:7528:19825,HWI-D00104:165:C29AHACXX:8:2108:6002:11982,HWI-D00104:165:C29AHACXX:8:2307:3839:64567,HWI-D00104:165:C29AHACXX:8:1201:10060:86356,HWI-D00104:165:C29AHACXX:8:2207:1829:30165,HWI-D00104:165:C29AHACXX:8:2206:10841:81827,HWI-D00104:165:C29AHACXX:8:1201:1340:22029,HWI-D00104:165:C29AHACXX:8:2306:1985:5545,HWI-D00104:165:C29AHACXX:8:2104:12236:41016,HWI-D00104:165:C29AHACXX:8:2206:20242:60143,HWI-D00104:165:C29AHACXX:8:1108:17589:74073,HWI-D00104:165:C29AHACXX:8:1206:1158:2393,HWI-D00104:165:C29AHACXX:8:2203:13882:17073,HWI-D00104:165:C29AHACXX:8:2206:13607:55334,HWI-D00104:165:C29AHACXX:8:1202:15313:66242,HWI-D00104:165:C29AHACXX:8:1303:11392:97123,HWI-D00104:165:C29AHACXX:8:2101:15176:31842,HWI-D00104:165:C29AHACXX:8:1206:19895:78462,HWI-D00104:165:C29AHACXX:8:1103:13320:99833,HWI-D00104:165:C29AHACXX:8:2205:12551:33349,HWI-D00104:165:C29AHACXX:8:1104:14452:18622,HWI-D00104:165:C29AHACXX:8:2105:17558:46045,HWI-D00104:165:C29AHACXX:8:2206:11312:96460,HWI-D00104:165:C29AHACXX:8:2105:9727:91850,HWI-D00104:165:C29AHACXX:8:1203:17765:23378,HWI-D00104:165:C29AHACXX:8:2308:4553:69390,HWI-D00104:165:C29AHACXX:8:1204:2574:53239,HWI-D00104:165:C29AHACXX:8:2308:2803:97505,HWI-D00104:165:C29AHACXX:8:2307:5691:79047;sequence=TACACTCAAATCAATCTAACTTACTAACAAGCATGATCAAGTACATTTCAAATCCTTCTG;start=142159;subtype=IES;support_ref=4;support_variant=40;type=IES;
scaffold51_146_with_IES	MILORD	internal_eliminated_sequence	142429	142458	.	.	.	ID=MILORD.146.142429.142458;Name=MILORD.146.142429.142458;bounded_by_ta=TRUE;common_boundary=Both;end=142458;ies_id=IESPGM.PTET51.1.146.135224;ies_left_dist=0;ies_min_dist=0;ies_right_dist=0;junction_seq=tcctaattgttattgTAcaatctgaagaataa;read_names=HWI-D00104:165:C29AHACXX:8:1103:6679:88742,HWI-D00104:165:C29AHACXX:8:2207:4449:90843,HWI-D00104:165:C29AHACXX:8:2308:11878:64910,HWI-D00104:165:C29AHACXX:8:1304:9939:7722,HWI-D00104:165:C29AHACXX:8:2204:2015:63498,HWI-D00104:165:C29AHACXX:8:2205:2083:12819,HWI-D00104:165:C29AHACXX:8:2301:17726:21698,HWI-D00104:165:C29AHACXX:8:1309:9038:67618,HWI-D00104:165:C29AHACXX:8:2102:15848:38443,HWI-D00104:165:C29AHACXX:8:1204:19911:101319,HWI-D00104:165:C29AHACXX:8:2201:16954:10836,HWI-D00104:165:C29AHACXX:8:1102:2827:29525,HWI-D00104:165:C29AHACXX:8:1105:18015:85226,HWI-D00104:165:C29AHACXX:8:2105:10193:36401,HWI-D00104:165:C29AHACXX:8:1305:19857:71651,HWI-D00104:165:C29AHACXX:8:2202:19518:94961,HWI-D00104:165:C29AHACXX:8:1108:11977:61208,HWI-D00104:165:C29AHACXX:8:2302:14658:53600,HWI-D00104:165:C29AHACXX:8:1301:20171:55235,HWI-D00104:165:C29AHACXX:8:2105:4875:60488,HWI-D00104:165:C29AHACXX:8:1105:16823:3295;sequence=TATAAATAAGACTCGTAAGTAAATCCATTG;start=142429;subtype=IES;support_ref=6;support_variant=21;type=IES;
scaffold51_146_with_IES	MILORD	internal_eliminated_sequence	142732	142780	.	.	.	ID=MILORD.146.142732.142780;Name=MILORD.146.142732.142780;bounded_by_ta=TRUE;common_boundary=Both;end=142780;ies_id=IESPGM.PTET51.1.146.135497;ies_left_dist=0;ies_min_dist=0;ies_right_dist=0;junction_seq=ataacttctgtgttgTAttatttaaaatatta;read_names=HWI-D00104:165:C29AHACXX:8:2301:18591:75610,HWI-D00104:165:C29AHACXX:8:1304:9592:30741,HWI-D00104:165:C29AHACXX:8:2202:13273:55734,HWI-D00104:165:C29AHACXX:8:1203:7455:55593,HWI-D00104:165:C29AHACXX:8:1108:6472:30621,HWI-D00104:165:C29AHACXX:8:2201:5937:58748,HWI-D00104:165:C29AHACXX:8:2306:17857:19052,HWI-D00104:165:C29AHACXX:8:1107:18933:35848,HWI-D00104:165:C29AHACXX:8:2207:2151:48984,HWI-D00104:165:C29AHACXX:8:1307:16123:8641,HWI-D00104:165:C29AHACXX:8:2206:12694:74221,HWI-D00104:165:C29AHACXX:8:1108:4468:50360,HWI-D00104:165:C29AHACXX:8:2301:17451:89732,HWI-D00104:165:C29AHACXX:8:2301:10381:84610,HWI-D00104:165:C29AHACXX:8:1203:16546:9878,HWI-D00104:165:C29AHACXX:8:1104:12428:59427,HWI-D00104:165:C29AHACXX:8:1201:3768:25487,HWI-D00104:165:C29AHACXX:8:1206:9559:41758,HWI-D00104:165:C29AHACXX:8:2102:5176:38755,HWI-D00104:165:C29AHACXX:8:2209:4763:95318,HWI-D00104:165:C29AHACXX:8:1306:13684:5053;sequence=TATTGTCAATTCACAATATGAGTTCAATTAGCATAAGATGCTCTTACTG;start=142732;subtype=IES;support_ref=14;support_variant=21;type=IES;
scaffold51_146_with_IES	MILORD	internal_eliminated_sequence	144525	144554	.	.	.	ID=MILORD.146.144525.144554;Name=MILORD.146.144525.144554;bounded_by_ta=TRUE;common_boundary=Both;end=144554;ies_id=IESPGM.PTET51.1.146.137241;ies_left_dist=0;ies_min_dist=0;ies_right_dist=0;junction_seq=aactgaagtctccgcTActaaaatcacaactg;read_names=HWI-D00104:165:C29AHACXX:8:1203:6664:82897,HWI-D00104:165:C29AHACXX:8:1203:3605:14310,HWI-D00104:165:C29AHACXX:8:2108:13318:86640,HWI-D00104:165:C29AHACXX:8:1204:15516:71799,HWI-D00104:165:C29AHACXX:8:2101:9073:31706,HWI-D00104:165:C29AHACXX:8:1301:16695:66941,HWI-D00104:165:C29AHACXX:8:2204:1214:17456,HWI-D00104:165:C29AHACXX:8:1101:1421:31524,HWI-D00104:165:C29AHACXX:8:2205:8977:33257,HWI-D00104:165:C29AHACXX:8:2207:18181:32538,HWI-D00104:165:C29AHACXX:8:2102:18737:88653,HWI-D00104:165:C29AHACXX:8:2308:6833:44208,HWI-D00104:165:C29AHACXX:8:1304:2688:44449;sequence=TATAGGATAAGTGAATAGTGAATACCACCA;start=144525;subtype=IES;support_ref=3;support_variant=13;type=IES;
scaffold51_146_with_IES	MILORD	internal_eliminated_sequence	144608	144635	.	.	.	ID=MILORD.146.144608.144635;Name=MILORD.146.144608.144635;bounded_by_ta=TRUE;common_boundary=Both;end=144635;ies_id=IESPGM.PTET51.1.146.137294;ies_left_dist=0;ies_min_dist=0;ies_right_dist=0;junction_seq=ttgactcataaatacTAcaaaattggaactca;read_names=HWI-D00104:165:C29AHACXX:8:2302:3052:100724,HWI-D00104:165:C29AHACXX:8:1202:4707:81753,HWI-D00104:165:C29AHACXX:8:1202:2055:5790,HWI-D00104:165:C29AHACXX:8:1205:8316:51661,HWI-D00104:165:C29AHACXX:8:2102:9827:100087;sequence=TACGGGTGAATTGGAATTCAAATATCTA;start=144608;subtype=IES;support_ref=0;support_variant=5;type=IES;
scaffold51_146_with_IES	MILORD	internal_eliminated_sequence	144947	144975	.	.	.	ID=MILORD.146.144947.144975;Name=MILORD.146.144947.144975;bounded_by_ta=TRUE;common_boundary=Both;end=144975;ies_id=IESPGM.PTET51.1.146.137605;ies_left_dist=0;ies_min_dist=0;ies_right_dist=0;junction_seq=tgcaattaggagggaTAgtcacataaatgaga;read_names=HWI-D00104:165:C29AHACXX:8:1306:16532:78978,HWI-D00104:165:C29AHACXX:8:2104:4919:8366,HWI-D00104:165:C29AHACXX:8:1205:8280:50980,HWI-D00104:165:C29AHACXX:8:1201:11613:28548,HWI-D00104:165:C29AHACXX:8:2304:8582:24156,HWI-D00104:165:C29AHACXX:8:1301:19535:100504,HWI-D00104:165:C29AHACXX:8:1307:9014:65793,HWI-D00104:165:C29AHACXX:8:1309:3064:14406,HWI-D00104:165:C29AHACXX:8:2108:6604:98370,HWI-D00104:165:C29AHACXX:8:1306:11549:74455,HWI-D00104:165:C29AHACXX:8:1309:16065:42317,HWI-D00104:165:C29AHACXX:8:2105:7350:92342,HWI-D00104:165:C29AHACXX:8:2305:6745:83424,HWI-D00104:165:C29AHACXX:8:1309:11315:90498,HWI-D00104:165:C29AHACXX:8:1306:3975:19485,HWI-D00104:165:C29AHACXX:8:2301:17743:22449,HWI-D00104:165:C29AHACXX:8:2204:20457:54894,HWI-D00104:165:C29AHACXX:8:1101:10205:25195,HWI-D00104:165:C29AHACXX:8:1304:6809:17738,HWI-D00104:165:C29AHACXX:8:2204:4444:8503,HWI-D00104:165:C29AHACXX:8:1307:5573:13413,HWI-D00104:165:C29AHACXX:8:1106:8922:11397,HWI-D00104:165:C29AHACXX:8:2204:16051:78276,HWI-D00104:165:C29AHACXX:8:1107:8321:72521,HWI-D00104:165:C29AHACXX:8:2306:4510:22880,HWI-D00104:165:C29AHACXX:8:1302:14631:92087,HWI-D00104:165:C29AHACXX:8:1304:6047:67636,HWI-D00104:165:C29AHACXX:8:1204:10387:44284,HWI-D00104:165:C29AHACXX:8:2204:10260:18268,HWI-D00104:165:C29AHACXX:8:2303:18145:8662,HWI-D00104:165:C29AHACXX:8:2204:11320:99687,HWI-D00104:165:C29AHACXX:8:1104:5402:22461,HWI-D00104:165:C29AHACXX:8:2102:11371:25006,HWI-D00104:165:C29AHACXX:8:1202:15940:37197,HWI-D00104:165:C29AHACXX:8:1303:14737:70197,HWI-D00104:165:C29AHACXX:8:2103:10091:7719,HWI-D00104:165:C29AHACXX:8:2304:8205:35603,HWI-D00104:165:C29AHACXX:8:1304:19251:30627,HWI-D00104:165:C29AHACXX:8:1304:10152:81274,HWI-D00104:165:C29AHACXX:8:2306:6402:41729,HWI-D00104:165:C29AHACXX:8:1304:11186:7608,HWI-D00104:165:C29AHACXX:8:1101:15833:70337,HWI-D00104:165:C29AHACXX:8:1205:14298:67317,HWI-D00104:165:C29AHACXX:8:1107:8194:17028,HWI-D00104:165:C29AHACXX:8:1301:17844:66494,HWI-D00104:165:C29AHACXX:8:2307:6200:47466,HWI-D00104:165:C29AHACXX:8:2301:7789:27505,HWI-D00104:165:C29AHACXX:8:1108:4306:16891,HWI-D00104:165:C29AHACXX:8:2207:15147:100373,HWI-D00104:165:C29AHACXX:8:2209:13869:91137,HWI-D00104:165:C29AHACXX:8:1107:8335:43841,HWI-D00104:165:C29AHACXX:8:1201:9997:60397,HWI-D00104:165:C29AHACXX:8:2306:11188:34306,HWI-D00104:165:C29AHACXX:8:1106:18859:66151,HWI-D00104:165:C29AHACXX:8:1203:17932:21985;sequence=TATAGACATTTTAATATGTATTCTTATTA;start=144947;subtype=IES;support_ref=6;support_variant=55;type=IES;
scaffold51_146_with_IES	MILORD	internal_eliminated_sequence	144974	145133	.	.	.	ID=MILORD.146.144974.145133;Name=MILORD.146.144974.145133;bounded_by_ta=TRUE;common_boundary=None;end=145133;ies_id=IESPGM.PTET51.1.146.137605;ies_left_dist=-27;ies_min_dist=27;ies_right_dist=-158;junction_seq=aatatgtattcttatTAgatttagtactctct;read_names=HWI-D00104:165:C29AHACXX:8:1105:14735:72184;sequence=TATAGTCACATAAATGAGAGAAAATAAATAAAGAATTTCATGAATGAGTCTTGGAATTGTGTAATACAAATTCAATCATCAAAATTTCTTATTCCAATTAATATTTTGAATAATTATTCATTGATTTAAGAAATACACAATCTCCTTCCTTGAATAACTA;start=144974;subtype=OVERLAPPING;support_ref=0;support_variant=1;type=ALTERNATIVE;
scaffold51_146_with_IES	MILORD	internal_eliminated_sequence	147674	147740	.	.	.	ID=MILORD.146.147674.147740;Name=MILORD.146.147674.147740;bounded_by_ta=TRUE;common_boundary=None;end=147740;ies_id=IESPGM.PTET51.1.146.141243;ies_left_dist=940;ies_min_dist=901;ies_right_dist=901;junction_seq=aactttcaatccatcTAaactaaaggttgaaa;read_names=HWI-D00104:165:C29AHACXX:8:1306:4026:68959;sequence=TACAGATTCCACAATCCTTTCTGTAATATAGGTAAGATTATAATATCAAATAATAATTGGAAGTCTA;start=147674;subtype=MAC;support_ref=110;support_variant=1;type=CRYPTIC;
scaffold51_146_with_IES	MILORD	internal_eliminated_sequence	148614	148641	.	.	.	ID=MILORD.146.148614.148641;Name=MILORD.146.148614.148641;bounded_by_ta=TRUE;common_boundary=Both;end=148641;ies_id=IESPGM.PTET51.1.146.141243;ies_left_dist=0;ies_min_dist=0;ies_right_dist=0;junction_seq=taatcttacgctcacTAtaccctgtcattaag;read_names=HWI-D00104:165:C29AHACXX:8:1201:20818:15193,HWI-D00104:165:C29AHACXX:8:1104:11070:31488,HWI-D00104:165:C29AHACXX:8:2306:15364:72274,HWI-D00104:165:C29AHACXX:8:2104:16877:73882,HWI-D00104:165:C29AHACXX:8:1204:2493:86095,HWI-D00104:165:C29AHACXX:8:1203:10691:99730,HWI-D00104:165:C29AHACXX:8:1107:7086:2317,HWI-D00104:165:C29AHACXX:8:1107:15332:63926,HWI-D00104:165:C29AHACXX:8:2102:7434:2392,HWI-D00104:165:C29AHACXX:8:2306:1369:47593,HWI-D00104:165:C29AHACXX:8:1202:3218:34522,HWI-D00104:165:C29AHACXX:8:2101:13250:24787,HWI-D00104:165:C29AHACXX:8:2301:15555:4192,HWI-D00104:165:C29AHACXX:8:1107:12398:94701,HWI-D00104:165:C29AHACXX:8:1202:19340:98688,HWI-D00104:165:C29AHACXX:8:2304:20124:47576,HWI-D00104:165:C29AHACXX:8:1303:16870:8342,HWI-D00104:165:C29AHACXX:8:1203:5173:34422,HWI-D00104:165:C29AHACXX:8:1303:10591:98260,HWI-D00104:165:C29AHACXX:8:2303:13570:53890,HWI-D00104:165:C29AHACXX:8:1104:11082:5455,HWI-D00104:165:C29AHACXX:8:1205:13392:4171,HWI-D00104:165:C29AHACXX:8:1201:16359:31376,HWI-D00104:165:C29AHACXX:8:2304:15871:41451,HWI-D00104:165:C29AHACXX:8:1302:10417:82525,HWI-D00104:165:C29AHACXX:8:2207:16678:84813,HWI-D00104:165:C29AHACXX:8:2205:18689:7640,HWI-D00104:165:C29AHACXX:8:1202:18352:99227,HWI-D00104:165:C29AHACXX:8:2201:17669:7183,HWI-D00104:165:C29AHACXX:8:1206:12438:68267,HWI-D00104:165:C29AHACXX:8:2202:20326:34199,HWI-D00104:165:C29AHACXX:8:1107:14163:48203,HWI-D00104:165:C29AHACXX:8:1106:6039:27037,HWI-D00104:165:C29AHACXX:8:1306:12901:33029,HWI-D00104:165:C29AHACXX:8:1201:16608:63549,HWI-D00104:165:C29AHACXX:8:2307:12704:16002,HWI-D00104:165:C29AHACXX:8:1103:16552:30805,HWI-D00104:165:C29AHACXX:8:1108:9047:50440,HWI-D00104:165:C29AHACXX:8:2304:4510:65097,HWI-D00104:165:C29AHACXX:8:1101:7633:19307,HWI-D00104:165:C29AHACXX:8:1104:11585:34953,HWI-D00104:165:C29AHACXX:8:1305:9020:62344,HWI-D00104:165:C29AHACXX:8:2308:12254:55517,HWI-D00104:165:C29AHACXX:8:2103:3891:24515,HWI-D00104:165:C29AHACXX:8:1205:2999:24081,HWI-D00104:165:C29AHACXX:8:2101:11481:88730,HWI-D00104:165:C29AHACXX:8:2301:4061:57704,HWI-D00104:165:C29AHACXX:8:2302:2219:22009,HWI-D00104:165:C29AHACXX:8:1305:2686:20234,HWI-D00104:165:C29AHACXX:8:1104:20345:59334,HWI-D00104:165:C29AHACXX:8:2205:11157:100439;sequence=TATAGTATATTCATCTGTTATTCGTCTA;start=148614;subtype=IES;support_ref=3;support_variant=51;type=IES;
scaffold51_146_with_IES	MILORD	internal_eliminated_sequence	149881	149928	.	.	.	ID=MILORD.146.149881.149928;Name=MILORD.146.149881.149928;bounded_by_ta=TRUE;common_boundary=Both;end=149928;ies_id=IESPGM.PTET51.1.146.142482;ies_left_dist=0;ies_min_dist=0;ies_right_dist=0;junction_seq=caactgattttaagtTAagtctgcattagttt;read_names=HWI-D00104:165:C29AHACXX:8:2104:20962:14849,HWI-D00104:165:C29AHACXX:8:1102:15169:62588,HWI-D00104:165:C29AHACXX:8:1205:19479:3337,HWI-D00104:165:C29AHACXX:8:1301:14003:82909,HWI-D00104:165:C29AHACXX:8:2207:5037:97968,HWI-D00104:165:C29AHACXX:8:1303:7339:31317,HWI-D00104:165:C29AHACXX:8:1309:17209:27974,HWI-D00104:165:C29AHACXX:8:1106:18307:83545,HWI-D00104:165:C29AHACXX:8:1204:12427:8697,HWI-D00104:165:C29AHACXX:8:1201:1641:8894,HWI-D00104:165:C29AHACXX:8:2108:4017:21976,HWI-D00104:165:C29AHACXX:8:1305:7375:14001,HWI-D00104:165:C29AHACXX:8:2202:18311:43805,HWI-D00104:165:C29AHACXX:8:1304:8758:76846,HWI-D00104:165:C29AHACXX:8:1202:16477:67070,HWI-D00104:165:C29AHACXX:8:1105:5708:79148,HWI-D00104:165:C29AHACXX:8:2307:4402:12471,HWI-D00104:165:C29AHACXX:8:1108:7232:83030,HWI-D00104:165:C29AHACXX:8:2101:5488:98809,HWI-D00104:165:C29AHACXX:8:1305:3459:21846,HWI-D00104:165:C29AHACXX:8:1103:1291:57487,HWI-D00104:165:C29AHACXX:8:1108:10341:82477,HWI-D00104:165:C29AHACXX:8:2303:19338:60375,HWI-D00104:165:C29AHACXX:8:2204:11168:56823,HWI-D00104:165:C29AHACXX:8:1201:10155:71710,HWI-D00104:165:C29AHACXX:8:2102:6185:43899,HWI-D00104:165:C29AHACXX:8:2206:6785:41451,HWI-D00104:165:C29AHACXX:8:1205:8132:8192,HWI-D00104:165:C29AHACXX:8:1101:5300:12999,HWI-D00104:165:C29AHACXX:8:2103:1329:29408,HWI-D00104:165:C29AHACXX:8:1304:13822:11840,HWI-D00104:165:C29AHACXX:8:1204:8547:39048,HWI-D00104:165:C29AHACXX:8:1303:16904:82564,HWI-D00104:165:C29AHACXX:8:1305:13583:45735,HWI-D00104:165:C29AHACXX:8:2104:13029:7845,HWI-D00104:165:C29AHACXX:8:2304:1534:72973,HWI-D00104:165:C29AHACXX:8:2108:13828:76936,HWI-D00104:165:C29AHACXX:8:1304:13735:76107,HWI-D00104:165:C29AHACXX:8:2206:19302:13492,HWI-D00104:165:C29AHACXX:8:2101:15736:39311,HWI-D00104:165:C29AHACXX:8:2203:10378:94290;sequence=TATAGTAATTACGTAATTTTTAGATTTATAAAGTGTTTAAAACCGCTA;start=149881;subtype=IES;support_ref=0;support_variant=41;type=IES;
scaffold51_146_with_IES	MILORD	internal_eliminated_sequence	150464	150560	.	.	.	ID=MILORD.146.150464.150560;Name=MILORD.146.150464.150560;bounded_by_ta=TRUE;common_boundary=Both;end=150560;ies_id=IESPGM.PTET51.1.146.143017;ies_left_dist=0;ies_min_dist=0;ies_right_dist=0;junction_seq=ttttaatatccaactTAgattatacatttcat;read_names=HWI-D00104:165:C29AHACXX:8:1101:18077:40520,HWI-D00104:165:C29AHACXX:8:1202:2100:32290,HWI-D00104:165:C29AHACXX:8:2204:14061:38059,HWI-D00104:165:C29AHACXX:8:2101:11138:80002,HWI-D00104:165:C29AHACXX:8:2103:2914:35438,HWI-D00104:165:C29AHACXX:8:2206:10365:50992,HWI-D00104:165:C29AHACXX:8:1205:6943:37784,HWI-D00104:165:C29AHACXX:8:1204:4158:70534,HWI-D00104:165:C29AHACXX:8:2205:18701:7982,HWI-D00104:165:C29AHACXX:8:1104:3580:77834,HWI-D00104:165:C29AHACXX:8:2308:4619:68469,HWI-D00104:165:C29AHACXX:8:2306:15182:52819,HWI-D00104:165:C29AHACXX:8:1106:2141:3842,HWI-D00104:165:C29AHACXX:8:2201:6081:10454,HWI-D00104:165:C29AHACXX:8:2105:11273:101062,HWI-D00104:165:C29AHACXX:8:2101:8437:68058,HWI-D00104:165:C29AHACXX:8:1303:2871:78508,HWI-D00104:165:C29AHACXX:8:2101:9450:90630,HWI-D00104:165:C29AHACXX:8:1307:11670:41889,HWI-D00104:165:C29AHACXX:8:2101:4815:14588;sequence=TAAGGTTAATAAAAATGATTTTTAAAATAAATAACATTAAATTAATTTTAATGATAGAATAAAATACAATTTCTTATAAATTGTTATTTTGCGACCG;start=150464;subtype=IES;support_ref=2;support_variant=20;type=IES;
scaffold51_146_with_IES	MILORD	internal_eliminated_sequence	152477	153046	.	.	.	ID=MILORD.146.152477.153046;Name=MILORD.146.152477.153046;bounded_by_ta=TRUE;common_boundary=LEFT;end=153046;ies_id=IESPGM.PTET51.1.146.144933;ies_left_dist=0;ies_min_dist=0;ies_right_dist=-443;junction_seq=gcagcctggacattaTAccttgatatagcttt;read_names=HWI-D00104:165:C29AHACXX:8:1301:15605:81677;sequence=TAAGGTTGTACTGAAAAACTTATTATGATTTTTTTTTAGAACGAACTTTAGTAATTTGTAGATATTATTGAAAATCCCAGATATAAAATAATGTTTGTTATTTTCACAAAAAATATTTATTCCACCTTAACATTGGTTATTTTTAATCCGAAAATAACCTGAATTAATGATTTATTAATTAAATAATTAATTAAATATTTTTTATATTATATTTATTTTTACTTTCTTCTTATATATATTTGTTAATTGCATATTATAATATTATTATCTGCAATATTTAAATTATGTAACTCTATAAATGTGTTTTATAGGTATAACAAAAACCTTCAGAATGGTATTATTAAGATTTTTTAATCATCCATATAATTGAAAGAAGTAAAGTTTTTTGAGAAAAGAATGTGTTGGCAGGATAACGGAATGTAAGAAATATATTTTGTTAGGTAAGAGTTCATTTTTTAAACCAAGGAATTAGGAGTAAAAATAACAATTAAATATTAGGATTCATTGTTAACATGTCTTTGAATTTAAATGATATTTTTTTATTAGTTCATTTAATTTTCTCAATTAGTG;start=152477;subtype=PARTIAL_EXTERNAL;support_ref=0;support_variant=1;type=ALTERNATIVE;
scaffold51_146_with_IES	MILORD	internal_eliminated_sequence	152477	152603	.	.	.	ID=MILORD.146.152477.152603;Name=MILORD.146.152477.152603;bounded_by_ta=TRUE;common_boundary=Both;end=152603;ies_id=IESPGM.PTET51.1.146.144933;ies_left_dist=0;ies_min_dist=0;ies_right_dist=0;junction_seq=gcagcctggacattaTAacattggttattttt;read_names=HWI-D00104:165:C29AHACXX:8:2304:4813:20271,HWI-D00104:165:C29AHACXX:8:2108:4758:17622,HWI-D00104:165:C29AHACXX:8:1305:10753:32661,HWI-D00104:165:C29AHACXX:8:1106:16759:73956,HWI-D00104:165:C29AHACXX:8:1107:12199:39036,HWI-D00104:165:C29AHACXX:8:2301:7916:33761,HWI-D00104:165:C29AHACXX:8:2209:7411:24158,HWI-D00104:165:C29AHACXX:8:2104:15186:97037,HWI-D00104:165:C29AHACXX:8:2202:15314:87990,HWI-D00104:165:C29AHACXX:8:2203:14020:100215,HWI-D00104:165:C29AHACXX:8:1105:6617:13255,HWI-D00104:165:C29AHACXX:8:2304:8974:6839,HWI-D00104:165:C29AHACXX:8:1306:15011:71945,HWI-D00104:165:C29AHACXX:8:2205:9872:10092,HWI-D00104:165:C29AHACXX:8:2205:16325:87832,HWI-D00104:165:C29AHACXX:8:2104:4153:91723,HWI-D00104:165:C29AHACXX:8:1104:3790:41745,HWI-D00104:165:C29AHACXX:8:2103:9357:97272,HWI-D00104:165:C29AHACXX:8:1306:10466:48835,HWI-D00104:165:C29AHACXX:8:1205:9959:5389,HWI-D00104:165:C29AHACXX:8:1103:12881:37661,HWI-D00104:165:C29AHACXX:8:2303:7022:58817,HWI-D00104:165:C29AHACXX:8:2306:14054:88214,HWI-D00104:165:C29AHACXX:8:1201:17578:74747,HWI-D00104:165:C29AHACXX:8:2203:16000:97168,HWI-D00104:165:C29AHACXX:8:2104:12441:73707,HWI-D00104:165:C29AHACXX:8:1106:16216:65625;sequence=TAAGGTTGTACTGAAAAACTTATTATGATTTTTTTTTAGAACGAACTTTAGTAATTTGTAGATATTATTGAAAATCCCAGATATAAAATAATGTTTGTTATTTTCACAAAAAATATTTATTCCACCT;start=152477;subtype=IES;support_ref=0;support_variant=27;type=IES;
scaffold51_146_with_IES	MILORD	internal_eliminated_sequence	152812	152839	.	.	.	ID=MILORD.146.152812.152839;Name=MILORD.146.152812.152839;bounded_by_ta=TRUE;common_boundary=LEFT;end=152839;ies_id=IESPGM.PTET51.1.146.145141;ies_left_dist=0;ies_min_dist=0;ies_right_dist=-2;junction_seq=aaaccttcagaatggTAattgaaagaagtaaa;read_names=HWI-D00104:165:C29AHACXX:8:2103:2043:62854;sequence=TATTATTAAGATTTTTTAATCATCCATA;start=152812;subtype=PARTIAL_EXTERNAL;support_ref=12;support_variant=1;type=ALTERNATIVE;
scaffold51_146_with_IES	MILORD	internal_eliminated_sequence	152812	152837	.	.	.	ID=MILORD.146.152812.152837;Name=MILORD.146.152812.152837;bounded_by_ta=TRUE;common_boundary=Both;end=152837;ies_id=IESPGM.PTET51.1.146.145141;ies_left_dist=0;ies_min_dist=0;ies_right_dist=0;junction_seq=aaaccttcagaatggTAtaattgaaagaagta;read_names=HWI-D00104:165:C29AHACXX:8:1301:11156:57986,HWI-D00104:165:C29AHACXX:8:1304:7261:83961,HWI-D00104:165:C29AHACXX:8:1105:1420:36949,HWI-D00104:165:C29AHACXX:8:1206:8300:54571,HWI-D00104:165:C29AHACXX:8:1206:19273:25792,HWI-D00104:165:C29AHACXX:8:1202:11449:6553,HWI-D00104:165:C29AHACXX:8:2201:15032:71935,HWI-D00104:165:C29AHACXX:8:1206:5513:4105,HWI-D00104:165:C29AHACXX:8:1203:18193:13773,HWI-D00104:165:C29AHACXX:8:1104:6287:71434,HWI-D00104:165:C29AHACXX:8:1107:13989:4164,HWI-D00104:165:C29AHACXX:8:2301:17485:15175,HWI-D00104:165:C29AHACXX:8:2207:17816:76308,HWI-D00104:165:C29AHACXX:8:1304:3667:24291,HWI-D00104:165:C29AHACXX:8:1303:4856:66933,HWI-D00104:165:C29AHACXX:8:2108:14325:54326,HWI-D00104:165:C29AHACXX:8:2104:18711:65851,HWI-D00104:165:C29AHACXX:8:1108:12879:23049;sequence=TATTATTAAGATTTTTTAATCATCCA;start=152812;subtype=IES;support_ref=24;support_variant=18;type=IES;
scaffold51_146_with_IES	MILORD	internal_eliminated_sequence	160135	160189	.	.	.	ID=MILORD.146.160135.160189;Name=MILORD.146.160135.160189;bounded_by_ta=TRUE;common_boundary=Both;end=160189;ies_id=IESPGM.PTET51.1.146.152438;ies_left_dist=0;ies_min_dist=0;ies_right_dist=0;junction_seq=aacttatatagtataTAttcacaatactgttg;read_names=HWI-D00104:165:C29AHACXX:8:1102:13908:61531,HWI-D00104:165:C29AHACXX:8:1305:6278:33396,HWI-D00104:165:C29AHACXX:8:2105:8443:50638,HWI-D00104:165:C29AHACXX:8:1202:6857:69201,HWI-D00104:165:C29AHACXX:8:1102:16004:13958,HWI-D00104:165:C29AHACXX:8:1101:13232:4065,HWI-D00104:165:C29AHACXX:8:2209:3953:101179,HWI-D00104:165:C29AHACXX:8:2303:8486:8347,HWI-D00104:165:C29AHACXX:8:2108:11480:28946,HWI-D00104:165:C29AHACXX:8:1305:17131:82184,HWI-D00104:165:C29AHACXX:8:2205:12423:28840,HWI-D00104:165:C29AHACXX:8:1203:17468:82953,HWI-D00104:165:C29AHACXX:8:1203:18068:67820,HWI-D00104:165:C29AHACXX:8:2101:5104:98564,HWI-D00104:165:C29AHACXX:8:1205:19604:64263,HWI-D00104:165:C29AHACXX:8:2209:1939:22048,HWI-D00104:165:C29AHACXX:8:2202:18069:83578,HWI-D00104:165:C29AHACXX:8:2205:12746:41613,HWI-D00104:165:C29AHACXX:8:1304:9911:7113,HWI-D00104:165:C29AHACXX:8:2201:16833:29601,HWI-D00104:165:C29AHACXX:8:1105:16626:37718,HWI-D00104:165:C29AHACXX:8:1101:10639:33522,HWI-D00104:165:C29AHACXX:8:2304:4912:26706,HWI-D00104:165:C29AHACXX:8:2303:6772:36387,HWI-D00104:165:C29AHACXX:8:1103:1063:3062;sequence=TATAGATAAATGCAATTTATTTATTATTCTTAATAAATAAAACGATAATTAACTA;start=160135;subtype=IES;support_ref=4;support_variant=25;type=IES;
scaffold51_146_with_IES	MILORD	internal_eliminated_sequence	161170	161198	.	.	.	ID=MILORD.146.161170.161198;Name=MILORD.146.161170.161198;bounded_by_ta=TRUE;common_boundary=Both;end=161198;ies_id=IESPGM.PTET51.1.146.153370;ies_left_dist=0;ies_min_dist=0;ies_right_dist=0;junction_seq=taatatcaaaatcagTActtaattgccttatc;read_names=HWI-D00104:165:C29AHACXX:8:2303:9186:5036;sequence=TATGGCAATATTGATTAATCCAACAACCA;start=161170;subtype=IES;support_ref=0;support_variant=1;type=IES;
scaffold51_146_with_IES	MILORD	internal_eliminated_sequence	163093	163232	.	.	.	ID=MILORD.146.163093.163232;Name=MILORD.146.163093.163232;bounded_by_ta=TRUE;common_boundary=Both;end=163232;ies_id=IESPGM.PTET51.1.146.155264;ies_left_dist=0;ies_min_dist=0;ies_right_dist=0;junction_seq=cacaaggctgttagaTAcaatgttaagactac;read_names=HWI-D00104:165:C29AHACXX:8:2103:10537:16873,HWI-D00104:165:C29AHACXX:8:2105:9737:25325,HWI-D00104:165:C29AHACXX:8:1201:11418:93186,HWI-D00104:165:C29AHACXX:8:1307:10541:27182,HWI-D00104:165:C29AHACXX:8:2302:4012:66322,HWI-D00104:165:C29AHACXX:8:2305:10583:97052,HWI-D00104:165:C29AHACXX:8:1309:16244:72818,HWI-D00104:165:C29AHACXX:8:2304:10999:42880,HWI-D00104:165:C29AHACXX:8:1307:13599:59418,HWI-D00104:165:C29AHACXX:8:2305:17569:8160,HWI-D00104:165:C29AHACXX:8:1304:10607:66889,HWI-D00104:165:C29AHACXX:8:1303:15443:60949,HWI-D00104:165:C29AHACXX:8:2108:6874:23382,HWI-D00104:165:C29AHACXX:8:1305:12192:74282,HWI-D00104:165:C29AHACXX:8:2301:6632:98735,HWI-D00104:165:C29AHACXX:8:1108:20801:17001,HWI-D00104:165:C29AHACXX:8:2307:8846:52476,HWI-D00104:165:C29AHACXX:8:2303:4956:63153,HWI-D00104:165:C29AHACXX:8:1202:4599:36436,HWI-D00104:165:C29AHACXX:8:2101:6357:97083,HWI-D00104:165:C29AHACXX:8:1108:3103:42328,HWI-D00104:165:C29AHACXX:8:1303:6421:7868,HWI-D00104:165:C29AHACXX:8:1105:19983:38001,HWI-D00104:165:C29AHACXX:8:1303:2754:61541,HWI-D00104:165:C29AHACXX:8:1307:9633:31606,HWI-D00104:165:C29AHACXX:8:2202:4822:32992,HWI-D00104:165:C29AHACXX:8:1303:18837:19851,HWI-D00104:165:C29AHACXX:8:1303:14975:40910,HWI-D00104:165:C29AHACXX:8:2209:3101:58780;sequence=TATTGTGTATTTAAAATCCATTTATTATATTGGAATTTCATTCATAATGAGAATGAGGAGAATTTAATTAAAATATTTAATTATATCCAAAAAAGATAAAATAAAATTTCAAATCGAATTTAAAGTTATTGATTCAATAA;start=163093;subtype=IES;support_ref=8;support_variant=29;type=IES;
scaffold51_146_with_IES	MILORD	internal_eliminated_sequence	163478	163564	.	.	.	ID=MILORD.146.163478.163564;Name=MILORD.146.163478.163564;bounded_by_ta=TRUE;common_boundary=Both;end=163564;ies_id=IESPGM.PTET51.1.146.155509;ies_left_dist=0;ies_min_dist=0;ies_right_dist=0;junction_seq=gtccacttattcataTAataacttattcggag;read_names=HWI-D00104:165:C29AHACXX:8:2203:11138:101166,HWI-D00104:165:C29AHACXX:8:1202:4040:55965,HWI-D00104:165:C29AHACXX:8:2102:9671:14507,HWI-D00104:165:C29AHACXX:8:2209:16327:69433,HWI-D00104:165:C29AHACXX:8:2303:16482:59496,HWI-D00104:165:C29AHACXX:8:2205:11373:60241,HWI-D00104:165:C29AHACXX:8:2303:6582:57138,HWI-D00104:165:C29AHACXX:8:1105:16604:45233,HWI-D00104:165:C29AHACXX:8:1309:10852:4020,HWI-D00104:165:C29AHACXX:8:2101:15622:29408,HWI-D00104:165:C29AHACXX:8:1105:21058:18916,HWI-D00104:165:C29AHACXX:8:1108:15613:97292,HWI-D00104:165:C29AHACXX:8:2102:12651:70005,HWI-D00104:165:C29AHACXX:8:1202:12867:69240,HWI-D00104:165:C29AHACXX:8:2207:9564:69910,HWI-D00104:165:C29AHACXX:8:1301:17988:23530,HWI-D00104:165:C29AHACXX:8:2204:4143:78175,HWI-D00104:165:C29AHACXX:8:2306:18882:59534,HWI-D00104:165:C29AHACXX:8:2302:19013:6912,HWI-D00104:165:C29AHACXX:8:2108:3369:90496,HWI-D00104:165:C29AHACXX:8:1102:11693:5495,HWI-D00104:165:C29AHACXX:8:1303:7270:4209,HWI-D00104:165:C29AHACXX:8:2204:19867:10494,HWI-D00104:165:C29AHACXX:8:2303:18481:9317,HWI-D00104:165:C29AHACXX:8:2307:3504:87198;sequence=TATAGTTGATTGCGGATATATATTATTAGTAATCTTCATTTAGCTAAATTAAATATAGAAACTTATAAAATTTCTACTGATTATCTA;start=163478;subtype=IES;support_ref=0;support_variant=25;type=IES;
scaffold51_146_with_IES	MILORD	internal_eliminated_sequence	164997	165025	.	.	.	ID=MILORD.146.164997.165025;Name=MILORD.146.164997.165025;bounded_by_ta=TRUE;common_boundary=Both;end=165025;ies_id=IESPGM.PTET51.1.146.156941;ies_left_dist=0;ies_min_dist=0;ies_right_dist=0;junction_seq=ggaattcccaacaagTAcattaacactgaaca;read_names=HWI-D00104:165:C29AHACXX:8:2306:15274:52916,HWI-D00104:165:C29AHACXX:8:1105:13399:5026,HWI-D00104:165:C29AHACXX:8:1306:19179:45965,HWI-D00104:165:C29AHACXX:8:1203:5392:12951,HWI-D00104:165:C29AHACXX:8:1103:10650:3347,HWI-D00104:165:C29AHACXX:8:2306:12903:81259,HWI-D00104:165:C29AHACXX:8:2206:18654:22277,HWI-D00104:165:C29AHACXX:8:1303:8074:92701,HWI-D00104:165:C29AHACXX:8:2304:6505:31283,HWI-D00104:165:C29AHACXX:8:1108:11916:27155,HWI-D00104:165:C29AHACXX:8:1106:4089:32636,HWI-D00104:165:C29AHACXX:8:2102:12982:46096,HWI-D00104:165:C29AHACXX:8:1107:18666:67896,HWI-D00104:165:C29AHACXX:8:2303:2303:55785,HWI-D00104:165:C29AHACXX:8:1301:11917:27771,HWI-D00104:165:C29AHACXX:8:1204:9902:76102,HWI-D00104:165:C29AHACXX:8:2306:4480:47082,HWI-D00104:165:C29AHACXX:8:1101:13703:14206,HWI-D00104:165:C29AHACXX:8:2108:10117:51307,HWI-D00104:165:C29AHACXX:8:2108:15293:31759,HWI-D00104:165:C29AHACXX:8:2304:11704:21164,HWI-D00104:165:C29AHACXX:8:1304:9369:67941,HWI-D00104:165:C29AHACXX:8:1301:14069:43423,HWI-D00104:165:C29AHACXX:8:1103:14892:36083,HWI-D00104:165:C29AHACXX:8:2204:6707:60046,HWI-D00104:165:C29AHACXX:8:2301:13720:18138,HWI-D00104:165:C29AHACXX:8:2209:10818:97023,HWI-D00104:165:C29AHACXX:8:2303:10546:31025,HWI-D00104:165:C29AHACXX:8:2303:8591:96048,HWI-D00104:165:C29AHACXX:8:2205:9780:34653,HWI-D00104:165:C29AHACXX:8:1105:20492:76578,HWI-D00104:165:C29AHACXX:8:2307:16954:31804,HWI-D00104:165:C29AHACXX:8:1206:18373:61870,HWI-D00104:165:C29AHACXX:8:2207:14018:62794,HWI-D00104:165:C29AHACXX:8:1309:19380:24920,HWI-D00104:165:C29AHACXX:8:2203:20413:17705,HWI-D00104:165:C29AHACXX:8:2302:13721:53901,HWI-D00104:165:C29AHACXX:8:1105:16230:39188,HWI-D00104:165:C29AHACXX:8:1206:20014:92636,HWI-D00104:165:C29AHACXX:8:2303:7908:3343,HWI-D00104:165:C29AHACXX:8:1203:1572:68023,HWI-D00104:165:C29AHACXX:8:2304:1680:78403,HWI-D00104:165:C29AHACXX:8:1306:6764:22192,HWI-D00104:165:C29AHACXX:8:1106:13484:24325,HWI-D00104:165:C29AHACXX:8:1304:17357:99869,HWI-D00104:165:C29AHACXX:8:1103:7539:56456;sequence=TATAGATTGATTTACTTAAAATTTGATTA;start=164997;subtype=IES;support_ref=0;support_variant=46;type=IES;
scaffold51_146_with_IES	MILORD	internal_eliminated_sequence	166596	166624	.	.	.	ID=MILORD.146.166596.166624;Name=MILORD.146.166596.166624;bounded_by_ta=TRUE;common_boundary=Both;end=166624;ies_id=IESPGM.PTET51.1.146.158511;ies_left_dist=0;ies_min_dist=0;ies_right_dist=0;junction_seq=cttaaccaccttaggTAccatctactccacct;read_names=HWI-D00104:165:C29AHACXX:8:2102:18179:68962,HWI-D00104:165:C29AHACXX:8:1201:18876:26618,HWI-D00104:165:C29AHACXX:8:1106:14589:87922,HWI-D00104:165:C29AHACXX:8:1107:16063:11618,HWI-D00104:165:C29AHACXX:8:2204:13404:92726,HWI-D00104:165:C29AHACXX:8:2308:12379:42539,HWI-D00104:165:C29AHACXX:8:2102:13653:82865,HWI-D00104:165:C29AHACXX:8:2101:13569:62041,HWI-D00104:165:C29AHACXX:8:2308:13979:15242,HWI-D00104:165:C29AHACXX:8:1306:8383:50723,HWI-D00104:165:C29AHACXX:8:2201:5651:6428,HWI-D00104:165:C29AHACXX:8:1101:15670:56657,HWI-D00104:165:C29AHACXX:8:1301:16410:25873,HWI-D00104:165:C29AHACXX:8:2302:18632:82899,HWI-D00104:165:C29AHACXX:8:1103:7465:58018;sequence=TATAAGAAATTCACATATCATTTAGACTC;start=166596;subtype=IES;support_ref=0;support_variant=15;type=IES;
scaffold51_146_with_IES	MILORD	internal_eliminated_sequence	167363	167470	.	.	.	ID=MILORD.146.167363.167470;Name=MILORD.146.167363.167470;bounded_by_ta=TRUE;common_boundary=Both;end=167470;ies_id=IESPGM.PTET51.1.146.159249;ies_left_dist=0;ies_min_dist=0;ies_right_dist=0;junction_seq=tcaataaattcgtgtTAgcatgtaatccaaga;read_names=HWI-D00104:165:C29AHACXX:8:2105:20760:72605,HWI-D00104:165:C29AHACXX:8:2108:10993:84628,HWI-D00104:165:C29AHACXX:8:1303:19213:66512,HWI-D00104:165:C29AHACXX:8:2305:9501:8397,HWI-D00104:165:C29AHACXX:8:1101:2166:17294,HWI-D00104:165:C29AHACXX:8:2209:18771:59261,HWI-D00104:165:C29AHACXX:8:1103:19871:5964,HWI-D00104:165:C29AHACXX:8:2308:19810:18289,HWI-D00104:165:C29AHACXX:8:2202:17904:54789,HWI-D00104:165:C29AHACXX:8:2207:13653:36534,HWI-D00104:165:C29AHACXX:8:2102:10411:71207,HWI-D00104:165:C29AHACXX:8:2203:15255:25290,HWI-D00104:165:C29AHACXX:8:2303:13635:59306,HWI-D00104:165:C29AHACXX:8:1307:6983:60802,HWI-D00104:165:C29AHACXX:8:1307:18349:71683,HWI-D00104:165:C29AHACXX:8:1301:8885:85673,HWI-D00104:165:C29AHACXX:8:1202:10177:8746,HWI-D00104:165:C29AHACXX:8:2206:11296:96122,HWI-D00104:165:C29AHACXX:8:1203:15627:3433,HWI-D00104:165:C29AHACXX:8:1201:8194:64133,HWI-D00104:165:C29AHACXX:8:1303:10784:94914,HWI-D00104:165:C29AHACXX:8:2207:5774:73931,HWI-D00104:165:C29AHACXX:8:2105:8773:72758,HWI-D00104:165:C29AHACXX:8:2209:4151:98113,HWI-D00104:165:C29AHACXX:8:1202:13154:58619,HWI-D00104:165:C29AHACXX:8:1301:18179:11327,HWI-D00104:165:C29AHACXX:8:1108:17294:93402,HWI-D00104:165:C29AHACXX:8:2301:17292:96557,HWI-D00104:165:C29AHACXX:8:1103:7492:39302,HWI-D00104:165:C29AHACXX:8:2305:7518:19815,HWI-D00104:165:C29AHACXX:8:2108:5231:86681,HWI-D00104:165:C29AHACXX:8:2205:18082:12230,HWI-D00104:165:C29AHACXX:8:1204:6466:19485,HWI-D00104:165:C29AHACXX:8:2103:10037:60896,HWI-D00104:165:C29AHACXX:8:1107:6093:3253,HWI-D00104:165:C29AHACXX:8:2306:12533:39155,HWI-D00104:165:C29AHACXX:8:2209:8901:47010,HWI-D00104:165:C29AHACXX:8:2305:5528:56210,HWI-D00104:165:C29AHACXX:8:1108:14892:41071,HWI-D00104:165:C29AHACXX:8:2205:18549:38435,HWI-D00104:165:C29AHACXX:8:1302:15200:23554,HWI-D00104:165:C29AHACXX:8:2306:9218:75935,HWI-D00104:165:C29AHACXX:8:1105:2106:34013,HWI-D00104:165:C29AHACXX:8:2201:5400:99780,HWI-D00104:165:C29AHACXX:8:2103:15957:27821;sequence=TACAATTAAGAAAATTTAATTTATAATTATTTTTAAATATTAAAATTAATCTTTTATTATAATTACAAATTTAATTAGAGGAGTATTTACATTAATAAAATATAACTG;start=167363;subtype=IES;support_ref=2;support_variant=45;type=IES;
scaffold51_146_with_IES	MILORD	internal_eliminated_sequence	167679	167707	.	.	.	ID=MILORD.146.167679.167707;Name=MILORD.146.167679.167707;bounded_by_ta=TRUE;common_boundary=Both;end=167707;ies_id=IESPGM.PTET51.1.146.159457;ies_left_dist=0;ies_min_dist=0;ies_right_dist=0;junction_seq=tttagcatttagaatTAcaacaaatgattaga;read_names=HWI-D00104:165:C29AHACXX:8:1202:1341:56998,HWI-D00104:165:C29AHACXX:8:1203:2982:100114,HWI-D00104:165:C29AHACXX:8:2207:3336:56917,HWI-D00104:165:C29AHACXX:8:2209:3069:84178,HWI-D00104:165:C29AHACXX:8:1101:3416:8234,HWI-D00104:165:C29AHACXX:8:1102:9269:64396,HWI-D00104:165:C29AHACXX:8:1105:2269:92558,HWI-D00104:165:C29AHACXX:8:1302:6545:55852,HWI-D00104:165:C29AHACXX:8:2204:9577:23304,HWI-D00104:165:C29AHACXX:8:2103:3419:31431,HWI-D00104:165:C29AHACXX:8:1206:15881:7016,HWI-D00104:165:C29AHACXX:8:1307:9083:13192,HWI-D00104:165:C29AHACXX:8:2301:9168:57905,HWI-D00104:165:C29AHACXX:8:1306:16092:2476,HWI-D00104:165:C29AHACXX:8:1201:17775:89759,HWI-D00104:165:C29AHACXX:8:2307:20940:37436,HWI-D00104:165:C29AHACXX:8:1102:10170:58961,HWI-D00104:165:C29AHACXX:8:2104:12844:47872,HWI-D00104:165:C29AHACXX:8:1107:15097:6547,HWI-D00104:165:C29AHACXX:8:1303:14508:22840,HWI-D00104:165:C29AHACXX:8:1203:20661:78625,HWI-D00104:165:C29AHACXX:8:2308:14968:86899,HWI-D00104:165:C29AHACXX:8:1108:14908:71690,HWI-D00104:165:C29AHACXX:8:1303:8674:50363,HWI-D00104:165:C29AHACXX:8:1305:19111:74476,HWI-D00104:165:C29AHACXX:8:2201:20333:93947,HWI-D00104:165:C29AHACXX:8:2102:9169:14857,HWI-D00104:165:C29AHACXX:8:1102:15871:88855,HWI-D00104:165:C29AHACXX:8:2306:18009:43428,HWI-D00104:165:C29AHACXX:8:2108:10241:21692,HWI-D00104:165:C29AHACXX:8:1102:16962:65964,HWI-D00104:165:C29AHACXX:8:1304:19524:21629,HWI-D00104:165:C29AHACXX:8:2209:11140:56718,HWI-D00104:165:C29AHACXX:8:1106:8310:73287,HWI-D00104:165:C29AHACXX:8:1103:17929:47532,HWI-D00104:165:C29AHACXX:8:1203:5633:29859,HWI-D00104:165:C29AHACXX:8:1206:13923:77995,HWI-D00104:165:C29AHACXX:8:2103:6859:7108,HWI-D00104:165:C29AHACXX:8:1205:8006:16744,HWI-D00104:165:C29AHACXX:8:2201:16256:13103,HWI-D00104:165:C29AHACXX:8:2205:13633:97707,HWI-D00104:165:C29AHACXX:8:2104:12002:70052,HWI-D00104:165:C29AHACXX:8:2301:18014:34461,HWI-D00104:165:C29AHACXX:8:1302:3910:53624,HWI-D00104:165:C29AHACXX:8:2202:3350:64866,HWI-D00104:165:C29AHACXX:8:2305:12688:50952,HWI-D00104:165:C29AHACXX:8:1104:13001:22673,HWI-D00104:165:C29AHACXX:8:1103:15651:7133,HWI-D00104:165:C29AHACXX:8:1304:14083:97390;sequence=TATAGTTCAAAATGAAATTAATTGAGTCA;start=167679;subtype=IES;support_ref=3;support_variant=49;type=IES;
scaffold51_146_with_IES	MILORD	internal_eliminated_sequence	169976	170187	.	.	.	ID=MILORD.146.169976.170187;Name=MILORD.146.169976.170187;bounded_by_ta=TRUE;common_boundary=Both;end=170187;ies_id=IESPGM.PTET51.1.146.161725;ies_left_dist=0;ies_min_dist=0;ies_right_dist=0;junction_seq=ttatttgatattaagTActtaacacagtcagg;read_names=HWI-D00104:165:C29AHACXX:8:2308:17413:36786,HWI-D00104:165:C29AHACXX:8:1309:6560:95801,HWI-D00104:165:C29AHACXX:8:2108:10845:97340,HWI-D00104:165:C29AHACXX:8:2206:4942:58607,HWI-D00104:165:C29AHACXX:8:1301:17522:56341,HWI-D00104:165:C29AHACXX:8:2101:13810:97256,HWI-D00104:165:C29AHACXX:8:1106:5665:24699,HWI-D00104:165:C29AHACXX:8:2303:4743:93023,HWI-D00104:165:C29AHACXX:8:1203:6991:88706,HWI-D00104:165:C29AHACXX:8:1206:11753:31147,HWI-D00104:165:C29AHACXX:8:2302:15798:37168,HWI-D00104:165:C29AHACXX:8:1206:9179:45775,HWI-D00104:165:C29AHACXX:8:1106:19419:48158,HWI-D00104:165:C29AHACXX:8:2101:9474:49446,HWI-D00104:165:C29AHACXX:8:1304:6624:82529,HWI-D00104:165:C29AHACXX:8:1107:15643:87494,HWI-D00104:165:C29AHACXX:8:2301:5750:20351,HWI-D00104:165:C29AHACXX:8:2102:11943:75691,HWI-D00104:165:C29AHACXX:8:1202:13908:99556,HWI-D00104:165:C29AHACXX:8:1301:8694:21300,HWI-D00104:165:C29AHACXX:8:2105:19144:95536,HWI-D00104:165:C29AHACXX:8:1304:16669:71035,HWI-D00104:165:C29AHACXX:8:2207:21095:43079,HWI-D00104:165:C29AHACXX:8:1306:6228:100367,HWI-D00104:165:C29AHACXX:8:2201:2344:33144,HWI-D00104:165:C29AHACXX:8:1104:18388:44757,HWI-D00104:165:C29AHACXX:8:2304:4915:17217,HWI-D00104:165:C29AHACXX:8:2203:9281:99108,HWI-D00104:165:C29AHACXX:8:1105:15839:32862,HWI-D00104:165:C29AHACXX:8:1102:4872:38049,HWI-D00104:165:C29AHACXX:8:2105:20091:8038;sequence=TATAATCTCTTTATTAATTTAAATAAATAATTTAGAAATTACATTAGAATTTATGAATATTTTACATTTTTATTAACACCCTTTTGAAAATAGAATAACTGAAACTAAAATATTTATAAAAAAGTATATCACATTAAATTAATAAAAATCATAAAATTATTAACAACAAGATTGTAGTTAACTATATTAATAAATTCTATATTAAATAATTA;start=169976;subtype=IES;support_ref=0;support_variant=31;type=IES;
scaffold51_146_with_IES	MILORD	internal_eliminated_sequence	172304	172330	.	.	.	ID=MILORD.146.172304.172330;Name=MILORD.146.172304.172330;bounded_by_ta=TRUE;common_boundary=Both;end=172330;ies_id=IESPGM.PTET51.1.146.163841;ies_left_dist=0;ies_min_dist=0;ies_right_dist=0;junction_seq=ttaaagtccattgagTAatatgattagtattc;read_names=HWI-D00104:165:C29AHACXX:8:1203:20933:10069,HWI-D00104:165:C29AHACXX:8:1102:12185:93264,HWI-D00104:165:C29AHACXX:8:2101:18715:36087,HWI-D00104:165:C29AHACXX:8:1101:4881:83413,HWI-D00104:165:C29AHACXX:8:2203:11771:78917,HWI-D00104:165:C29AHACXX:8:1304:3517:89643,HWI-D00104:165:C29AHACXX:8:1103:3773:98624,HWI-D00104:165:C29AHACXX:8:2104:11299:99965,HWI-D00104:165:C29AHACXX:8:2105:20086:65533,HWI-D00104:165:C29AHACXX:8:2303:3304:13030,HWI-D00104:165:C29AHACXX:8:1303:12060:63386,HWI-D00104:165:C29AHACXX:8:2209:3537:10335,HWI-D00104:165:C29AHACXX:8:1103:8445:85540,HWI-D00104:165:C29AHACXX:8:1302:17431:30809,HWI-D00104:165:C29AHACXX:8:2202:18294:51657,HWI-D00104:165:C29AHACXX:8:2305:2139:34404,HWI-D00104:165:C29AHACXX:8:2209:7549:12863,HWI-D00104:165:C29AHACXX:8:2206:10815:14384,HWI-D00104:165:C29AHACXX:8:1307:15652:35090,HWI-D00104:165:C29AHACXX:8:1101:7980:22282,HWI-D00104:165:C29AHACXX:8:2203:14036:49505,HWI-D00104:165:C29AHACXX:8:2301:20635:13407,HWI-D00104:165:C29AHACXX:8:1101:2693:9433,HWI-D00104:165:C29AHACXX:8:1104:15564:40226,HWI-D00104:165:C29AHACXX:8:2302:2957:18828,HWI-D00104:165:C29AHACXX:8:1206:6021:32304;sequence=TATTATTAAAAGACTTGATACTAATTA;start=172304;subtype=IES;support_ref=12;support_variant=26;type=IES;
scaffold51_146_with_IES	MILORD	internal_eliminated_sequence	173332	173357	.	.	.	ID=MILORD.146.173332.173357;Name=MILORD.146.173332.173357;bounded_by_ta=TRUE;common_boundary=Both;end=173357;ies_id=IESPGM.PTET51.1.146.164812;ies_left_dist=0;ies_min_dist=0;ies_right_dist=0;junction_seq=tgtctcccataatatTAcaaacaagaggagta;read_names=HWI-D00104:165:C29AHACXX:8:1107:1531:58855,HWI-D00104:165:C29AHACXX:8:1306:12918:95669,HWI-D00104:165:C29AHACXX:8:2206:15781:34194,HWI-D00104:165:C29AHACXX:8:2206:9160:19657,HWI-D00104:165:C29AHACXX:8:2202:17151:92476,HWI-D00104:165:C29AHACXX:8:2306:1383:27203,HWI-D00104:165:C29AHACXX:8:1205:4292:3857,HWI-D00104:165:C29AHACXX:8:2209:17056:34567,HWI-D00104:165:C29AHACXX:8:2209:20830:92226,HWI-D00104:165:C29AHACXX:8:1302:12097:24530,HWI-D00104:165:C29AHACXX:8:2204:16704:24195,HWI-D00104:165:C29AHACXX:8:2304:17593:31455,HWI-D00104:165:C29AHACXX:8:2103:9080:15635;sequence=TATAGAAGAGGAGAACTACGTATCCA;start=173332;subtype=IES;support_ref=0;support_variant=13;type=IES;
scaffold51_146_with_IES	MILORD	internal_eliminated_sequence	173459	173487	.	.	.	ID=MILORD.146.173459.173487;Name=MILORD.146.173459.173487;bounded_by_ta=TRUE;common_boundary=Both;end=173487;ies_id=IESPGM.PTET51.1.146.164913;ies_left_dist=0;ies_min_dist=0;ies_right_dist=0;junction_seq=ttctgagcttaaattTAacaagttcccatgtt;read_names=HWI-D00104:165:C29AHACXX:8:2201:1250:11173,HWI-D00104:165:C29AHACXX:8:1201:10120:100628,HWI-D00104:165:C29AHACXX:8:1301:6596:70664,HWI-D00104:165:C29AHACXX:8:1204:3558:21859,HWI-D00104:165:C29AHACXX:8:1104:18048:14948,HWI-D00104:165:C29AHACXX:8:2202:9421:48756,HWI-D00104:165:C29AHACXX:8:1104:4627:11307,HWI-D00104:165:C29AHACXX:8:1307:13726:73113,HWI-D00104:165:C29AHACXX:8:1203:10905:74501,HWI-D00104:165:C29AHACXX:8:2101:10185:92104,HWI-D00104:165:C29AHACXX:8:1307:13720:14663,HWI-D00104:165:C29AHACXX:8:2308:12833:11237,HWI-D00104:165:C29AHACXX:8:2209:12444:83825,HWI-D00104:165:C29AHACXX:8:1106:9700:94633,HWI-D00104:165:C29AHACXX:8:1103:13401:69618,HWI-D00104:165:C29AHACXX:8:1201:20737:58340,HWI-D00104:165:C29AHACXX:8:2306:5884:12582,HWI-D00104:165:C29AHACXX:8:1303:7912:5851,HWI-D00104:165:C29AHACXX:8:1102:4962:31130,HWI-D00104:165:C29AHACXX:8:2204:16283:86242,HWI-D00104:165:C29AHACXX:8:1105:10951:30058,HWI-D00104:165:C29AHACXX:8:1202:5104:93584,HWI-D00104:165:C29AHACXX:8:1203:5908:34713,HWI-D00104:165:C29AHACXX:8:2302:11337:97662,HWI-D00104:165:C29AHACXX:8:2207:17466:101006,HWI-D00104:165:C29AHACXX:8:1101:5228:98306,HWI-D00104:165:C29AHACXX:8:1201:16082:63193,HWI-D00104:165:C29AHACXX:8:1301:11934:87128,HWI-D00104:165:C29AHACXX:8:1204:10775:31496,HWI-D00104:165:C29AHACXX:8:2102:13160:55054,HWI-D00104:165:C29AHACXX:8:1302:18948:22732,HWI-D00104:165:C29AHACXX:8:2108:13768:21580,HWI-D00104:165:C29AHACXX:8:1306:5665:22447,HWI-D00104:165:C29AHACXX:8:2206:10993:15292,HWI-D00104:165:C29AHACXX:8:1108:15645:56969,HWI-D00104:165:C29AHACXX:8:1201:15289:101367,HWI-D00104:165:C29AHACXX:8:1307:15334:71750,HWI-D00104:165:C29AHACXX:8:2306:3657:93870,HWI-D00104:165:C29AHACXX:8:1105:7080:70328,HWI-D00104:165:C29AHACXX:8:2103:12484:95551,HWI-D00104:165:C29AHACXX:8:1309:3363:19573,HWI-D00104:165:C29AHACXX:8:1302:17861:70212,HWI-D00104:165:C29AHACXX:8:2103:19380:71087,HWI-D00104:165:C29AHACXX:8:1204:10982:6979;sequence=TATGGTTCATTCCGAATATGAAATACCTA;start=173459;subtype=IES;support_ref=0;support_variant=44;type=IES;
scaffold51_146_with_IES	MILORD	internal_eliminated_sequence	174604	175391	.	.	.	ID=MILORD.146.174604.175391;Name=MILORD.146.174604.175391;bounded_by_ta=TRUE;common_boundary=None;end=175391;ies_id=IESPGM.PTET51.1.146.166747;ies_left_dist=718;ies_min_dist=61;ies_right_dist=61;junction_seq=tcaatgaagttatttTAttaatttctagaaaa;read_names=HWI-D00104:165:C29AHACXX:8:2102:4743:59003;sequence=TATTATCAATGTGGATATTTTTATAACGAAATAATTTATACTATTATAAAAATCAAATTTCTATTTTACAATATGGAATTTAATGATAATAGTTATTACTCAAATTTTATTTAGCCTTCAAAAAATATTCCCCAATATTATTATTTAATTGTAAAATCACATTAAAACCTTAGCTATGATATTGAATTAATTATTATATTTAAAAATAGGAATATGTAATTTTAAGGATGATATATTATCAACTTATCATTTTCTATACTTATTTGTTTTCTTTTAAGCTGCACTAACCTATGCAGTCGAAGCTCCACTTGATTTAAATGTGTTTACTGTTTCATTTCCTGCATTGCCTCCTTAAGTTCTGCTATGAATTTATTTCTTTTTTTTCCACTCTTTTCTTTCATGTTTAGGTAACCATCTCTCAGGGTTTGGTAATGGACCAGGATTGGTTTTGTCGAAATTTTTAGGGTATCTAATTCTCTTCTTCTTTTTCTTTAAAATCTTCTTAACTTAGACTTCCACCTTCTTTGATAATCCAATATTTTTCTCTAAATTTTCAATTTCATTCATATCAGTAATCCCATCAAATTACAAAGAGTCAACAAATTTAGCTCCTTGTTAGAGTTATCCCTTTTCAATGCATAGCAAGGCAAGTTGACTCTTAATTTATTGATCCTAGGTCTAGTATAGTAAAGCTTTATCCAGATTTCCTCTTTTGATATATAGTAAGTTTGAGACTAATTTTTCATTTTCATTGAACACTGAAGGAAAACCAAATATTGCTATTACAA;start=174604;subtype=OVERLAPPING;support_ref=123;support_variant=1;type=ALTERNATIVE;
scaffold51_146_with_IES	MILORD	internal_eliminated_sequence	174604	174782	.	.	.	ID=MILORD.146.174604.174782;Name=MILORD.146.174604.174782;bounded_by_ta=TRUE;common_boundary=None;end=174782;ies_id=IESPGM.PTET51.1.146.166747;ies_left_dist=718;ies_min_dist=670;ies_right_dist=670;junction_seq=tcaatgaagttatttTAttgaattaattatta;read_names=HWI-D00104:165:C29AHACXX:8:2303:4920:10161;sequence=TATTATCAATGTGGATATTTTTATAACGAAATAATTTATACTATTATAAAAATCAAATTTCTATTTTACAATATGGAATTTAATGATAATAGTTATTACTCAAATTTTATTTAGCCTTCAAAAAATATTCCCCAATATTATTATTTAATTGTAAAATCACATTAAAACCTTAGCTATGA;start=174604;subtype=MAC;support_ref=123;support_variant=1;type=CRYPTIC;
scaffold51_146_with_IES	MILORD	internal_eliminated_sequence	174697	174782	.	.	.	ID=MILORD.146.174697.174782;Name=MILORD.146.174697.174782;bounded_by_ta=TRUE;common_boundary=None;end=174782;ies_id=IESPGM.PTET51.1.146.166747;ies_left_dist=625;ies_min_dist=625;ies_right_dist=670;junction_seq=tttaatgataatagtTAttgaattaattatta;read_names=HWI-D00104:165:C29AHACXX:8:2105:18400:54961;sequence=TATTACTCAAATTTTATTTAGCCTTCAAAAAATATTCCCCAATATTATTATTTAATTGTAAAATCACATTAAAACCTTAGCTATGA;start=174697;subtype=MAC;support_ref=95;support_variant=1;type=CRYPTIC;
scaffold51_146_with_IES	MILORD	internal_eliminated_sequence	175322	175452	.	.	.	ID=MILORD.146.175322.175452;Name=MILORD.146.175322.175452;bounded_by_ta=TRUE;common_boundary=Both;end=175452;ies_id=IESPGM.PTET51.1.146.166747;ies_left_dist=0;ies_min_dist=0;ies_right_dist=0;junction_seq=tttcctcttttgataTAataactgcaaaccaa;read_names=HWI-D00104:165:C29AHACXX:8:1103:9503:2754,HWI-D00104:165:C29AHACXX:8:2205:11039:82456,HWI-D00104:165:C29AHACXX:8:1103:14617:11504,HWI-D00104:165:C29AHACXX:8:1203:6271:96615,HWI-D00104:165:C29AHACXX:8:1103:12260:75645,HWI-D00104:165:C29AHACXX:8:1102:17777:53169,HWI-D00104:165:C29AHACXX:8:2209:3476:46409,HWI-D00104:165:C29AHACXX:8:1202:8302:54328,HWI-D00104:165:C29AHACXX:8:2101:6931:55756,HWI-D00104:165:C29AHACXX:8:1107:11861:97536,HWI-D00104:165:C29AHACXX:8:2206:5071:82698,HWI-D00104:165:C29AHACXX:8:2206:14544:48367,HWI-D00104:165:C29AHACXX:8:1203:15403:30923,HWI-D00104:165:C29AHACXX:8:1203:4700:75103,HWI-D00104:165:C29AHACXX:8:2203:5838:73879,HWI-D00104:165:C29AHACXX:8:1103:10186:86624,HWI-D00104:165:C29AHACXX:8:1105:6989:83646,HWI-D00104:165:C29AHACXX:8:2206:10311:78170,HWI-D00104:165:C29AHACXX:8:1105:10792:98841,HWI-D00104:165:C29AHACXX:8:2202:9803:28395,HWI-D00104:165:C29AHACXX:8:1101:18070:59301,HWI-D00104:165:C29AHACXX:8:1203:19813:82403,HWI-D00104:165:C29AHACXX:8:1306:14303:42207,HWI-D00104:165:C29AHACXX:8:2108:14701:91600,HWI-D00104:165:C29AHACXX:8:1104:4793:8302,HWI-D00104:165:C29AHACXX:8:2201:8263:100544,HWI-D00104:165:C29AHACXX:8:1203:1298:14234,HWI-D00104:165:C29AHACXX:8:1205:3029:9039,HWI-D00104:165:C29AHACXX:8:2202:5556:44631,HWI-D00104:165:C29AHACXX:8:1306:13054:82187,HWI-D00104:165:C29AHACXX:8:2101:7565:50690,HWI-D00104:165:C29AHACXX:8:1104:11441:18378,HWI-D00104:165:C29AHACXX:8:2303:19713:63887,HWI-D00104:165:C29AHACXX:8:1301:9087:51325,HWI-D00104:165:C29AHACXX:8:2304:14884:94601,HWI-D00104:165:C29AHACXX:8:2303:16129:9714,HWI-D00104:165:C29AHACXX:8:2108:9368:92999,HWI-D00104:165:C29AHACXX:8:1105:1858:33923,HWI-D00104:165:C29AHACXX:8:2308:15770:67477,HWI-D00104:165:C29AHACXX:8:2104:6534:67819,HWI-D00104:165:C29AHACXX:8:2103:10843:72820,HWI-D00104:165:C29AHACXX:8:1102:20654:62251,HWI-D00104:165:C29AHACXX:8:1201:6985:68160,HWI-D00104:165:C29AHACXX:8:2108:3601:9930,HWI-D00104:165:C29AHACXX:8:1306:7476:45772,HWI-D00104:165:C29AHACXX:8:2108:6925:82879;sequence=TATAGTAAGTTTGAGACTAATTTTTCATTTTCATTGAACACTGAAGGAAAACCAAATATTGCTATTACAATATTAATTTCTAGAAAAGGGGTAGTTTAGACTTTTATTCAAAAAAGAATAGATTTTTGCCT;start=175322;subtype=IES;support_ref=12;support_variant=46;type=IES;
scaffold51_146_with_IES	MILORD	internal_eliminated_sequence	176559	176645	.	.	.	ID=MILORD.146.176559.176645;Name=MILORD.146.176559.176645;bounded_by_ta=TRUE;common_boundary=Both;end=176645;ies_id=IESPGM.PTET51.1.146.167853;ies_left_dist=0;ies_min_dist=0;ies_right_dist=0;junction_seq=attcttattatttatTAaaaggattgactttg;read_names=HWI-D00104:165:C29AHACXX:8:1303:3504:32242,HWI-D00104:165:C29AHACXX:8:1107:9407:80180,HWI-D00104:165:C29AHACXX:8:1205:7543:77884,HWI-D00104:165:C29AHACXX:8:1304:8688:51504,HWI-D00104:165:C29AHACXX:8:2201:14470:23333,HWI-D00104:165:C29AHACXX:8:2306:12283:55682,HWI-D00104:165:C29AHACXX:8:2301:9291:4470,HWI-D00104:165:C29AHACXX:8:2201:20253:27233,HWI-D00104:165:C29AHACXX:8:1303:5811:86994,HWI-D00104:165:C29AHACXX:8:1206:3449:41427,HWI-D00104:165:C29AHACXX:8:2204:20857:21446,HWI-D00104:165:C29AHACXX:8:2105:13629:21098,HWI-D00104:165:C29AHACXX:8:2202:13573:86004,HWI-D00104:165:C29AHACXX:8:1103:5363:31724,HWI-D00104:165:C29AHACXX:8:1305:7383:63234,HWI-D00104:165:C29AHACXX:8:2204:19961:33608,HWI-D00104:165:C29AHACXX:8:1105:10026:59991,HWI-D00104:165:C29AHACXX:8:1103:12803:53980,HWI-D00104:165:C29AHACXX:8:2308:7573:46832,HWI-D00104:165:C29AHACXX:8:2303:2483:71888,HWI-D00104:165:C29AHACXX:8:1304:12428:25428;sequence=TACAATTGATTTTATGGACTTCCAATAATTTTACTTTTTTTCTATTCTCTTTCGAACTCATATATCAAAATCTAATTATGCTAACTA;start=176559;subtype=IES;support_ref=6;support_variant=21;type=IES;
scaffold51_146_with_IES	MILORD	internal_eliminated_sequence	177029	177055	.	.	.	ID=MILORD.146.177029.177055;Name=MILORD.146.177029.177055;bounded_by_ta=TRUE;common_boundary=Both;end=177055;ies_id=IESPGM.PTET51.1.146.168236;ies_left_dist=0;ies_min_dist=0;ies_right_dist=0;junction_seq=cagattaggttaataTAagacttaaaggagaa;read_names=HWI-D00104:165:C29AHACXX:8:1105:2935:11550,HWI-D00104:165:C29AHACXX:8:1302:1433:94334,HWI-D00104:165:C29AHACXX:8:2101:2528:18314,HWI-D00104:165:C29AHACXX:8:2202:10456:51770,HWI-D00104:165:C29AHACXX:8:2206:16615:54513,HWI-D00104:165:C29AHACXX:8:1205:8522:33747,HWI-D00104:165:C29AHACXX:8:1102:2926:38961,HWI-D00104:165:C29AHACXX:8:1104:11382:77165,HWI-D00104:165:C29AHACXX:8:2108:15802:4875,HWI-D00104:165:C29AHACXX:8:2108:4986:60852;sequence=TATAGATAAAAGGATTTATTTTATTCA;start=177029;subtype=IES;support_ref=9;support_variant=10;type=IES;
scaffold51_146_with_IES	MILORD	internal_eliminated_sequence	179216	180658	.	.	.	ID=MILORD.146.179216.180658;Name=MILORD.146.179216.180658;bounded_by_ta=TRUE;common_boundary=None;end=180658;ies_id=IESPGM.PTET51.1.146.171535;ies_left_dist=1292;ies_min_dist=25;ies_right_dist=-25;junction_seq=tgcacttaaaaaataTAtaattttatgatttt;read_names=HWI-D00104:165:C29AHACXX:8:1101:12124:20403;sequence=TAATTAAGAAAAAGAGTCAAAATAAATATAAAAAACAAAATTTAATTAATTATTTAATAAATAAATCAATATTAGTTTTCCTCTTCTTATTAATATTCTTACTTTTCTTTTAACTATTATTAATTGTTTAGTAATATAGATAATTCAACATTAATTTAATCATAATTATTCATTTTGATTTTAAGGTTGTTAATCATTGAAATTTAAGTTATTTTCGGATTAAAAATAGCCAATGTTAAGGTGGAATAAATATTTTTTGTTAAAATAACAATCAATATTTTTAACTGGGATTTTAAATAATATAACAAATTACTAAAGTTCATTCTAAAAAAAAATCATAATAAATTTTTCAGTACTACCTTATAATGTCCAGGCTTAATTAATAATATAATTTTATGATTTTTATTGATTCCATACTCCCTAATTACTATATTGTTACTATTTTCTATAAAAATTAATTAAACAAAACTTATAATAGTTAATATATATGTACGTATTTAATTGCTTAGCTAATTCTGCAATAACAACTTCATTACTATTACATTCTACTTCCCAATTTAATAAGTTTTCTCTATCATATACTGCATCTTTGGCATCACTAAAATCGACAACGTAATTAGAATAATTTCTAAAAAATATAGTTGATAATCCATATAACAATCCATCTATTTCTTCTGATTATTTTTCATAGGCAGCAAATTCAGTACGAAATTATTCTTCTCTTTAATTTATATCTTCTATTAGTTTTAGTTTAGTCATTCTACGTTAAAATTCATTTAATAAGTATTTTTCTAATTCTTTATCATCAATTTTTAAATCTGTACCAGGAACAAATATTTTCATTGGCAACTCAATTTGTCTAATTTTATTAAAAAAATCATTAAATTAGTCTTAGGAATACTCAAATAGTAAAATAGATAAGAATTAAAATCCAAAACTAGTGTAAAAGCAATTACCATCTCCTCTTACTTCTCTAAATGCATTGCAATTTTTATATAATTCTGCACTTGTTTTTAATGTTAGGCCATAATGTTTTCTCAATTCTAATTTATCCTAAAATCTTCTGATATAATATTTAAATTCGTCTTATATTTGTCTATTTTAAGAGGTCTCAGCAATTATATGCTTTAAAGTGTCTAATTCATTAATTCTATTCACAGGCTGAAGTATATTGATATCATTTGAATGTTGAGGTTGGTTTATATTTTATGGTATTTCAATTTGAACTTAATTTTCTTGACTATTATCTTGTCTATTTTCTGTTTCATTTATTTGCTAAAAATAGCCAATGTTAAGGTGGAATAATTTTTTTTGTTTAAATAACAATCAATATTTTTTATCTGGGATTTAAATAATATTTACAAAATTACTAAAGTTCATTGTAAAAAAAAATCATAATAAGTTTTTCAGTACAACCTTATAATGTCCAGGCTTAATTAATAA;start=179216;subtype=EXTERNAL;support_ref=88;support_variant=1;type=ALTERNATIVE;
scaffold51_146_with_IES	MILORD	internal_eliminated_sequence	179350	179377	.	.	.	ID=MILORD.146.179350.179377;Name=MILORD.146.179350.179377;bounded_by_ta=TRUE;common_boundary=Both;end=179377;ies_id=IESPGM.PTET51.1.146.170530;ies_left_dist=0;ies_min_dist=0;ies_right_dist=0;junction_seq=ttaattgtttagtaaTAattattcattttgat;read_names=HWI-D00104:165:C29AHACXX:8:2308:6793:83518,HWI-D00104:165:C29AHACXX:8:1108:16593:73469,HWI-D00104:165:C29AHACXX:8:1203:2738:43985,HWI-D00104:165:C29AHACXX:8:1205:15350:65651,HWI-D00104:165:C29AHACXX:8:1306:8946:41535,HWI-D00104:165:C29AHACXX:8:1102:3726:55377,HWI-D00104:165:C29AHACXX:8:2108:17407:87237,HWI-D00104:165:C29AHACXX:8:1105:15769:58746,HWI-D00104:165:C29AHACXX:8:1307:9220:8415,HWI-D00104:165:C29AHACXX:8:1204:10131:34670,HWI-D00104:165:C29AHACXX:8:1301:5110:10697,HWI-D00104:165:C29AHACXX:8:1302:11795:28676,HWI-D00104:165:C29AHACXX:8:2101:8532:25331,HWI-D00104:165:C29AHACXX:8:2202:11060:4420,HWI-D00104:165:C29AHACXX:8:1303:18011:77650,HWI-D00104:165:C29AHACXX:8:1302:3638:9566,HWI-D00104:165:C29AHACXX:8:1206:16453:68845,HWI-D00104:165:C29AHACXX:8:1306:6609:24409,HWI-D00104:165:C29AHACXX:8:1202:7857:35707,HWI-D00104:165:C29AHACXX:8:2104:9033:70249,HWI-D00104:165:C29AHACXX:8:1206:11062:70429,HWI-D00104:165:C29AHACXX:8:1202:1759:27478,HWI-D00104:165:C29AHACXX:8:2304:9833:22192,HWI-D00104:165:C29AHACXX:8:1205:14465:47429;sequence=TATAGATAATTCAACATTAATTTAATCA;start=179350;subtype=IES;support_ref=6;support_variant=24;type=IES;
scaffold51_146_with_IES	MILORD	internal_eliminated_sequence	179452	179576	.	.	.	ID=MILORD.146.179452.179576;Name=MILORD.146.179452.179576;bounded_by_ta=TRUE;common_boundary=Both;end=179576;ies_id=IESPGM.PTET51.1.146.170604;ies_left_dist=0;ies_min_dist=0;ies_right_dist=0;junction_seq=aaaaatagccaatgtTAtaatgtccaggctta;read_names=HWI-D00104:165:C29AHACXX:8:2201:20334:40320;sequence=TAAGGTGGAATAAATATTTTTTGTTAAAATAACAATCAATATTTTTAACTGGGATTTTAAATAATATAACAAATTACTAAAGTTCATTCTAAAAAAAAATCATAATAAATTTTTCAGTACTACCT;start=179452;subtype=IES;support_ref=2;support_variant=1;type=IES;
scaffold51_146_with_IES	MILORD	internal_eliminated_sequence	179452	180633	.	.	.	ID=MILORD.146.179452.180633;Name=MILORD.146.179452.180633;bounded_by_ta=TRUE;common_boundary=LEFT;end=180633;ies_id=IESPGM.PTET51.1.146.170604;ies_left_dist=0;ies_min_dist=0;ies_right_dist=-1057;junction_seq=aaaaatagccaatgtTAtaatgtccaggctta;read_names=HWI-D00104:165:C29AHACXX:8:2204:15836:60059,HWI-D00104:165:C29AHACXX:8:2308:9771:73737;sequence=TAAGGTGGAATAAATATTTTTTGTTAAAATAACAATCAATATTTTTAACTGGGATTTTAAATAATATAACAAATTACTAAAGTTCATTCTAAAAAAAAATCATAATAAATTTTTCAGTACTACCTTATAATGTCCAGGCTTAATTAATAATATAATTTTATGATTTTTATTGATTCCATACTCCCTAATTACTATATTGTTACTATTTTCTATAAAAATTAATTAAACAAAACTTATAATAGTTAATATATATGTACGTATTTAATTGCTTAGCTAATTCTGCAATAACAACTTCATTACTATTACATTCTACTTCCCAATTTAATAAGTTTTCTCTATCATATACTGCATCTTTGGCATCACTAAAATCGACAACGTAATTAGAATAATTTCTAAAAAATATAGTTGATAATCCATATAACAATCCATCTATTTCTTCTGATTATTTTTCATAGGCAGCAAATTCAGTACGAAATTATTCTTCTCTTTAATTTATATCTTCTATTAGTTTTAGTTTAGTCATTCTACGTTAAAATTCATTTAATAAGTATTTTTCTAATTCTTTATCATCAATTTTTAAATCTGTACCAGGAACAAATATTTTCATTGGCAACTCAATTTGTCTAATTTTATTAAAAAAATCATTAAATTAGTCTTAGGAATACTCAAATAGTAAAATAGATAAGAATTAAAATCCAAAACTAGTGTAAAAGCAATTACCATCTCCTCTTACTTCTCTAAATGCATTGCAATTTTTATATAATTCTGCACTTGTTTTTAATGTTAGGCCATAATGTTTTCTCAATTCTAATTTATCCTAAAATCTTCTGATATAATATTTAAATTCGTCTTATATTTGTCTATTTTAAGAGGTCTCAGCAATTATATGCTTTAAAGTGTCTAATTCATTAATTCTATTCACAGGCTGAAGTATATTGATATCATTTGAATGTTGAGGTTGGTTTATATTTTATGGTATTTCAATTTGAACTTAATTTTCTTGACTATTATCTTGTCTATTTTCTGTTTCATTTATTTGCTAAAAATAGCCAATGTTAAGGTGGAATAATTTTTTTTGTTTAAATAACAATCAATATTTTTTATCTGGGATTTAAATAATATTTACAAAATTACTAAAGTTCATTGTAAAAAAAAATCATAATAAGTTTTTCAGTACAACCT;start=179452;subtype=PARTIAL_EXTERNAL;support_ref=2;support_variant=2;type=ALTERNATIVE;
scaffold51_146_with_IES	MILORD	internal_eliminated_sequence	180508	180633	.	.	.	ID=MILORD.146.180508.180633;Name=MILORD.146.180508.180633;bounded_by_ta=TRUE;common_boundary=Both;end=180633;ies_id=IESPGM.PTET51.1.146.171535;ies_left_dist=0;ies_min_dist=0;ies_right_dist=0;junction_seq=aaaaatagccaatgtTAtaatgtccaggctta;read_names=HWI-D00104:165:C29AHACXX:8:2302:16895:101200,HWI-D00104:165:C29AHACXX:8:1205:8266:39988,HWI-D00104:165:C29AHACXX:8:1204:8804:52783,HWI-D00104:165:C29AHACXX:8:1201:4090:69624,HWI-D00104:165:C29AHACXX:8:2103:20187:53819,HWI-D00104:165:C29AHACXX:8:2308:8683:47831,HWI-D00104:165:C29AHACXX:8:1205:12544:51739,HWI-D00104:165:C29AHACXX:8:2202:13432:32612,HWI-D00104:165:C29AHACXX:8:1306:5502:52252,HWI-D00104:165:C29AHACXX:8:1201:9233:18033,HWI-D00104:165:C29AHACXX:8:2202:9309:53612,HWI-D00104:165:C29AHACXX:8:1104:7778:64612,HWI-D00104:165:C29AHACXX:8:1103:17540:57562,HWI-D00104:165:C29AHACXX:8:2102:17898:60778,HWI-D00104:165:C29AHACXX:8:1102:19813:38869,HWI-D00104:165:C29AHACXX:8:2305:12760:20569,HWI-D00104:165:C29AHACXX:8:2101:13884:20841,HWI-D00104:165:C29AHACXX:8:2203:14328:48813,HWI-D00104:165:C29AHACXX:8:1104:6188:73912,HWI-D00104:165:C29AHACXX:8:2103:10566:63665,HWI-D00104:165:C29AHACXX:8:2305:10286:50086,HWI-D00104:165:C29AHACXX:8:2204:8740:89826;sequence=TAAGGTGGAATAATTTTTTTTGTTTAAATAACAATCAATATTTTTTATCTGGGATTTAAATAATATTTACAAAATTACTAAAGTTCATTGTAAAAAAAAATCATAATAAGTTTTTCAGTACAACCT;start=180508;subtype=IES;support_ref=1;support_variant=22;type=IES;
scaffold51_146_with_IES	MILORD	internal_eliminated_sequence	182806	182893	.	.	.	ID=MILORD.146.182806.182893;Name=MILORD.146.182806.182893;bounded_by_ta=TRUE;common_boundary=Both;end=182893;ies_id=IESPGM.PTET51.1.146.173707;ies_left_dist=0;ies_min_dist=0;ies_right_dist=0;junction_seq=atgaataatagaattTAattctagcgcatcca;read_names=HWI-D00104:165:C29AHACXX:8:2206:3549:13478,HWI-D00104:165:C29AHACXX:8:2206:18960:44646,HWI-D00104:165:C29AHACXX:8:1203:5281:62950,HWI-D00104:165:C29AHACXX:8:2104:16459:38824,HWI-D00104:165:C29AHACXX:8:1101:2974:22749,HWI-D00104:165:C29AHACXX:8:1301:14460:19539,HWI-D00104:165:C29AHACXX:8:1202:14065:68797,HWI-D00104:165:C29AHACXX:8:1107:5861:95235,HWI-D00104:165:C29AHACXX:8:1205:2542:3604,HWI-D00104:165:C29AHACXX:8:1306:20542:4987,HWI-D00104:165:C29AHACXX:8:1206:6891:43627,HWI-D00104:165:C29AHACXX:8:2301:12903:95144,HWI-D00104:165:C29AHACXX:8:1302:4787:75500,HWI-D00104:165:C29AHACXX:8:2204:21159:57195,HWI-D00104:165:C29AHACXX:8:1206:21067:52705,HWI-D00104:165:C29AHACXX:8:2201:3804:44436,HWI-D00104:165:C29AHACXX:8:1202:2196:72709,HWI-D00104:165:C29AHACXX:8:1304:17112:46196,HWI-D00104:165:C29AHACXX:8:2101:14608:76569,HWI-D00104:165:C29AHACXX:8:2102:19439:63865,HWI-D00104:165:C29AHACXX:8:1106:21005:67266,HWI-D00104:165:C29AHACXX:8:2307:3867:37540,HWI-D00104:165:C29AHACXX:8:2202:12135:51693,HWI-D00104:165:C29AHACXX:8:2304:5444:69607,HWI-D00104:165:C29AHACXX:8:1104:9838:97306,HWI-D00104:165:C29AHACXX:8:1104:6696:21955,HWI-D00104:165:C29AHACXX:8:2101:4246:40561,HWI-D00104:165:C29AHACXX:8:1108:14089:4226,HWI-D00104:165:C29AHACXX:8:2304:4380:26563,HWI-D00104:165:C29AHACXX:8:1203:18688:26251,HWI-D00104:165:C29AHACXX:8:1103:7395:6031,HWI-D00104:165:C29AHACXX:8:1204:7709:4540,HWI-D00104:165:C29AHACXX:8:1303:10610:75823,HWI-D00104:165:C29AHACXX:8:1108:15675:10008,HWI-D00104:165:C29AHACXX:8:1102:15690:23220;sequence=TACAGTAGTAGATAAACACTTTTAAGAAGTTGTTTTATGTTTTATCTATTTTTATAGCATTACTGATTATATATAATTGAGTTATCTG;start=182806;subtype=IES;support_ref=4;support_variant=35;type=IES;
scaffold51_146_with_IES	MILORD	internal_eliminated_sequence	190391	190417	.	.	.	ID=MILORD.146.190391.190417;Name=MILORD.146.190391.190417;bounded_by_ta=TRUE;common_boundary=Both;end=190417;ies_id=IESPGM.PTET51.1.146.181204;ies_left_dist=0;ies_min_dist=0;ies_right_dist=0;junction_seq=aggaactttttaatgTAcactatgctaaaagt;read_names=HWI-D00104:165:C29AHACXX:8:1305:12056:29727,HWI-D00104:165:C29AHACXX:8:1307:16728:77271,HWI-D00104:165:C29AHACXX:8:1205:19814:36926,HWI-D00104:165:C29AHACXX:8:1305:3977:31490,HWI-D00104:165:C29AHACXX:8:1202:2319:32997,HWI-D00104:165:C29AHACXX:8:2202:16125:48656,HWI-D00104:165:C29AHACXX:8:1202:20757:91339,HWI-D00104:165:C29AHACXX:8:1105:12049:8590,HWI-D00104:165:C29AHACXX:8:1204:8134:48455,HWI-D00104:165:C29AHACXX:8:1202:15168:80502,HWI-D00104:165:C29AHACXX:8:1104:19446:54617,HWI-D00104:165:C29AHACXX:8:1201:12791:90720,HWI-D00104:165:C29AHACXX:8:2108:13139:86368,HWI-D00104:165:C29AHACXX:8:1304:19508:64443,HWI-D00104:165:C29AHACXX:8:2105:6040:45841,HWI-D00104:165:C29AHACXX:8:1106:15132:51656,HWI-D00104:165:C29AHACXX:8:2103:15532:37375,HWI-D00104:165:C29AHACXX:8:2103:19763:91416,HWI-D00104:165:C29AHACXX:8:1205:16225:86715,HWI-D00104:165:C29AHACXX:8:1201:3780:69383,HWI-D00104:165:C29AHACXX:8:1204:1403:73059,HWI-D00104:165:C29AHACXX:8:2301:10864:73964,HWI-D00104:165:C29AHACXX:8:2103:14808:12033,HWI-D00104:165:C29AHACXX:8:2104:21069:77338,HWI-D00104:165:C29AHACXX:8:1202:10153:85677,HWI-D00104:165:C29AHACXX:8:2307:5847:58607,HWI-D00104:165:C29AHACXX:8:2205:15328:74902;sequence=TATTGTATGATAAGTTTATTTTAATTG;start=190391;subtype=IES;support_ref=0;support_variant=27;type=IES;
scaffold51_146_with_IES	MILORD	internal_eliminated_sequence	191297	191421	.	.	.	ID=MILORD.146.191297.191421;Name=MILORD.146.191297.191421;bounded_by_ta=TRUE;common_boundary=Both;end=191421;ies_id=IESPGM.PTET51.1.146.182083;ies_left_dist=0;ies_min_dist=0;ies_right_dist=0;junction_seq=cttcagtagggacgaTAattaatgaaactttg;read_names=HWI-D00104:165:C29AHACXX:8:1305:11584:64032,HWI-D00104:165:C29AHACXX:8:2201:9847:96980,HWI-D00104:165:C29AHACXX:8:1104:14393:49377,HWI-D00104:165:C29AHACXX:8:2304:13137:100804,HWI-D00104:165:C29AHACXX:8:1201:9722:24041,HWI-D00104:165:C29AHACXX:8:1202:8362:26280,HWI-D00104:165:C29AHACXX:8:2202:16154:74440,HWI-D00104:165:C29AHACXX:8:1304:14854:100139;sequence=TACAGTAGATAGTGTGTTTTAGAATGATATAATTATCTAGAAGAGAAAAATGGGTGGTTTTTTAGTTCTATTAAATAATTATATTTTGATTATATGAAAAACTTAAACAACGAATTTCCTAGCTG;start=191297;subtype=IES;support_ref=2;support_variant=8;type=IES;
scaffold51_146_with_IES	MILORD	internal_eliminated_sequence	194097	194123	.	.	.	ID=MILORD.146.194097.194123;Name=MILORD.146.194097.194123;bounded_by_ta=TRUE;common_boundary=Both;end=194123;ies_id=IESPGM.PTET51.1.146.184758;ies_left_dist=0;ies_min_dist=0;ies_right_dist=0;junction_seq=ttagctaaatattaaTAacaaaaagtgggaga;read_names=HWI-D00104:165:C29AHACXX:8:2204:2632:98628,HWI-D00104:165:C29AHACXX:8:1104:17773:30414,HWI-D00104:165:C29AHACXX:8:1103:9013:42087,HWI-D00104:165:C29AHACXX:8:1303:8105:84454,HWI-D00104:165:C29AHACXX:8:2104:7813:82315,HWI-D00104:165:C29AHACXX:8:1201:12438:17559,HWI-D00104:165:C29AHACXX:8:1101:12054:84208,HWI-D00104:165:C29AHACXX:8:2203:11299:53702,HWI-D00104:165:C29AHACXX:8:1106:8795:22400,HWI-D00104:165:C29AHACXX:8:2304:12719:43915,HWI-D00104:165:C29AHACXX:8:1104:17268:72800,HWI-D00104:165:C29AHACXX:8:1203:18978:87924,HWI-D00104:165:C29AHACXX:8:1302:2567:69659,HWI-D00104:165:C29AHACXX:8:1305:14165:34648,HWI-D00104:165:C29AHACXX:8:2201:20208:5578,HWI-D00104:165:C29AHACXX:8:2302:16008:11812,HWI-D00104:165:C29AHACXX:8:1106:10473:92212,HWI-D00104:165:C29AHACXX:8:2306:5099:17765,HWI-D00104:165:C29AHACXX:8:2305:17611:55347,HWI-D00104:165:C29AHACXX:8:1306:1730:11366,HWI-D00104:165:C29AHACXX:8:2204:14064:73607,HWI-D00104:165:C29AHACXX:8:1301:16910:80458,HWI-D00104:165:C29AHACXX:8:1202:5204:55020,HWI-D00104:165:C29AHACXX:8:2204:13988:33566,HWI-D00104:165:C29AHACXX:8:1105:9113:7986,HWI-D00104:165:C29AHACXX:8:1204:9725:63194,HWI-D00104:165:C29AHACXX:8:2308:9348:31167,HWI-D00104:165:C29AHACXX:8:1103:13100:17286,HWI-D00104:165:C29AHACXX:8:2209:7538:55520,HWI-D00104:165:C29AHACXX:8:1304:19759:56981,HWI-D00104:165:C29AHACXX:8:1104:2698:46738,HWI-D00104:165:C29AHACXX:8:2105:11575:86209,HWI-D00104:165:C29AHACXX:8:2101:2868:85521,HWI-D00104:165:C29AHACXX:8:1203:9214:87830,HWI-D00104:165:C29AHACXX:8:2308:14721:15631,HWI-D00104:165:C29AHACXX:8:2304:11601:83404,HWI-D00104:165:C29AHACXX:8:2201:13131:69657,HWI-D00104:165:C29AHACXX:8:1303:1193:28254,HWI-D00104:165:C29AHACXX:8:1203:17034:47698,HWI-D00104:165:C29AHACXX:8:2206:15288:56405,HWI-D00104:165:C29AHACXX:8:2204:18299:71582,HWI-D00104:165:C29AHACXX:8:1303:18459:10462,HWI-D00104:165:C29AHACXX:8:1201:13478:53773,HWI-D00104:165:C29AHACXX:8:2302:1801:14421,HWI-D00104:165:C29AHACXX:8:2203:3674:39234,HWI-D00104:165:C29AHACXX:8:1203:5719:56914;sequence=TAGTGTTAAGTTAATGTGATTAGTCTA;start=194097;subtype=IES;support_ref=0;support_variant=46;type=IES;
scaffold51_146_with_IES	MILORD	internal_eliminated_sequence	195416	195516	.	.	.	ID=MILORD.146.195416.195516;Name=MILORD.146.195416.195516;bounded_by_ta=TRUE;common_boundary=Both;end=195516;ies_id=IESPGM.PTET51.1.146.186050;ies_left_dist=0;ies_min_dist=0;ies_right_dist=0;junction_seq=aactatttattaattTAtcaattacatagctt;read_names=HWI-D00104:165:C29AHACXX:8:1303:4424:6704,HWI-D00104:165:C29AHACXX:8:2204:15828:76000,HWI-D00104:165:C29AHACXX:8:2204:3498:87296,HWI-D00104:165:C29AHACXX:8:1303:6888:16014,HWI-D00104:165:C29AHACXX:8:1107:8095:98309,HWI-D00104:165:C29AHACXX:8:2304:17082:17920;sequence=TACACTTAAATTAATATTATATTTCTATATTTTGTTACTATTATGTAATATAATAATTTAAAATATATCCAATAAATAGTAAAAATATGTCTCCATAATTG;start=195416;subtype=IES;support_ref=1;support_variant=6;type=IES;
scaffold51_146_with_IES	MILORD	internal_eliminated_sequence	196914	196959	.	.	.	ID=MILORD.146.196914.196959;Name=MILORD.146.196914.196959;bounded_by_ta=TRUE;common_boundary=Both;end=196959;ies_id=IESPGM.PTET51.1.146.187447;ies_left_dist=0;ies_min_dist=0;ies_right_dist=0;junction_seq=aatataatttacttgTAtcagtgctctagtca;read_names=HWI-D00104:165:C29AHACXX:8:2105:13221:100230,HWI-D00104:165:C29AHACXX:8:2202:14536:8439,HWI-D00104:165:C29AHACXX:8:1301:9600:53300,HWI-D00104:165:C29AHACXX:8:1201:15376:70435,HWI-D00104:165:C29AHACXX:8:1304:11785:9126,HWI-D00104:165:C29AHACXX:8:1104:3285:30632,HWI-D00104:165:C29AHACXX:8:1107:5808:17357;sequence=TACAATGGAGGAATTTATCGCAAATTGTATTTGATTGATTCTTGTG;start=196914;subtype=IES;support_ref=2;support_variant=7;type=IES;
scaffold51_146_with_IES	MILORD	internal_eliminated_sequence	198337	198366	.	.	.	ID=MILORD.146.198337.198366;Name=MILORD.146.198337.198366;bounded_by_ta=TRUE;common_boundary=Both;end=198366;ies_id=IESPGM.PTET51.1.146.188824;ies_left_dist=0;ies_min_dist=0;ies_right_dist=0;junction_seq=agagtgacgatttagTAacttgcgatcgcaca;read_names=HWI-D00104:165:C29AHACXX:8:2303:5797:94908,HWI-D00104:165:C29AHACXX:8:1205:21003:56483,HWI-D00104:165:C29AHACXX:8:1203:16419:60604,HWI-D00104:165:C29AHACXX:8:2301:16378:79328,HWI-D00104:165:C29AHACXX:8:2209:11672:48381,HWI-D00104:165:C29AHACXX:8:2303:8912:27014,HWI-D00104:165:C29AHACXX:8:2305:10167:99716,HWI-D00104:165:C29AHACXX:8:1108:8944:89869,HWI-D00104:165:C29AHACXX:8:1104:10718:13268,HWI-D00104:165:C29AHACXX:8:2104:14796:38696,HWI-D00104:165:C29AHACXX:8:1202:12714:21810,HWI-D00104:165:C29AHACXX:8:1106:5811:72174;sequence=TACAATCGAAATCCCTATAACCTTGAGCTA;start=198337;subtype=IES;support_ref=0;support_variant=12;type=IES;
scaffold51_146_with_IES	MILORD	internal_eliminated_sequence	199945	199973	.	.	.	ID=MILORD.146.199945.199973;Name=MILORD.146.199945.199973;bounded_by_ta=TRUE;common_boundary=Both;end=199973;ies_id=IESPGM.PTET51.1.146.190402;ies_left_dist=0;ies_min_dist=0;ies_right_dist=0;junction_seq=ggggtttttcctttgTAgttgattaatggaaa;read_names=HWI-D00104:165:C29AHACXX:8:1203:2427:44754,HWI-D00104:165:C29AHACXX:8:1201:2569:99697,HWI-D00104:165:C29AHACXX:8:1304:4249:85432,HWI-D00104:165:C29AHACXX:8:2102:6735:80105,HWI-D00104:165:C29AHACXX:8:2306:12617:29122,HWI-D00104:165:C29AHACXX:8:1108:7876:11221,HWI-D00104:165:C29AHACXX:8:1205:5690:8957,HWI-D00104:165:C29AHACXX:8:1107:12729:9413;sequence=TATAGTTGCTCAGCTTCGAGTTTTATCCA;start=199945;subtype=IES;support_ref=2;support_variant=8;type=IES;
scaffold51_146_with_IES	MILORD	internal_eliminated_sequence	199945	200022	.	.	.	ID=MILORD.146.199945.200022;Name=MILORD.146.199945.200022;bounded_by_ta=TRUE;common_boundary=LEFT;end=200022;ies_id=IESPGM.PTET51.1.146.190402;ies_left_dist=0;ies_min_dist=0;ies_right_dist=-49;junction_seq=ggggtttttcctttgTAgtaaattataatcat;read_names=HWI-D00104:165:C29AHACXX:8:2101:20493:92199;sequence=TATAGTTGCTCAGCTTCGAGTTTTATCCATAGTTGATTAATGGAAAATTATAGTAGTCATAACGAAACACTTTGACTA;start=199945;subtype=PARTIAL_EXTERNAL;support_ref=2;support_variant=1;type=ALTERNATIVE;
scaffold51_146_with_IES	MILORD	internal_eliminated_sequence	207646	207731	.	.	.	ID=MILORD.146.207646.207731;Name=MILORD.146.207646.207731;bounded_by_ta=TRUE;common_boundary=Both;end=207731;ies_id=IESPGM.PTET51.1.146.198044;ies_left_dist=0;ies_min_dist=0;ies_right_dist=0;junction_seq=agcctagaaaaatgtTAacttatagatatcat;read_names=HWI-D00104:165:C29AHACXX:8:1202:18989:33194,HWI-D00104:165:C29AHACXX:8:2104:17407:57154,HWI-D00104:165:C29AHACXX:8:2305:2184:90921,HWI-D00104:165:C29AHACXX:8:2202:10728:12065,HWI-D00104:165:C29AHACXX:8:1301:15097:21083,HWI-D00104:165:C29AHACXX:8:1204:5710:98140,HWI-D00104:165:C29AHACXX:8:1104:13142:94425,HWI-D00104:165:C29AHACXX:8:2206:4290:29720,HWI-D00104:165:C29AHACXX:8:1305:20858:38817,HWI-D00104:165:C29AHACXX:8:1104:6804:68902,HWI-D00104:165:C29AHACXX:8:2204:13844:24016,HWI-D00104:165:C29AHACXX:8:1103:3116:94066,HWI-D00104:165:C29AHACXX:8:1108:8618:61673,HWI-D00104:165:C29AHACXX:8:1205:18944:92109,HWI-D00104:165:C29AHACXX:8:1101:6572:53659,HWI-D00104:165:C29AHACXX:8:1303:10770:97279,HWI-D00104:165:C29AHACXX:8:2307:16344:26754,HWI-D00104:165:C29AHACXX:8:1307:14427:29978,HWI-D00104:165:C29AHACXX:8:1201:6712:32787,HWI-D00104:165:C29AHACXX:8:1104:9041:9993,HWI-D00104:165:C29AHACXX:8:2206:9609:25401,HWI-D00104:165:C29AHACXX:8:2206:1658:34410,HWI-D00104:165:C29AHACXX:8:2203:8950:65680,HWI-D00104:165:C29AHACXX:8:2209:9129:97442,HWI-D00104:165:C29AHACXX:8:1204:10743:8719,HWI-D00104:165:C29AHACXX:8:2206:16428:84263,HWI-D00104:165:C29AHACXX:8:1301:5623:35862,HWI-D00104:165:C29AHACXX:8:2204:12751:91822,HWI-D00104:165:C29AHACXX:8:2103:18628:101008,HWI-D00104:165:C29AHACXX:8:2303:5109:76054;sequence=TATAGTCTAATTATCTTCACAATTTAATATTACTTACTAATTGTTATTTAATTATATAATTCTCAATTAATTACCTAAATCAACTA;start=207646;subtype=IES;support_ref=2;support_variant=30;type=IES;
scaffold51_146_with_IES	MILORD	internal_eliminated_sequence	208627	208656	.	.	.	ID=MILORD.146.208627.208656;Name=MILORD.146.208627.208656;bounded_by_ta=TRUE;common_boundary=None;end=208656;ies_id=IESPGM.PTET51.1.146.198044;ies_left_dist=-981;ies_min_dist=925;ies_right_dist=-925;junction_seq=ttttaataaaaaataTAcctcatcttccgatt;read_names=HWI-D00104:165:C29AHACXX:8:1101:17502:13241;sequence=TATAGATTATTGAAAATCCGAATATCATCA;start=208627;subtype=MAC;support_ref=76;support_variant=1;type=CRYPTIC;
scaffold51_146_with_IES	MILORD	internal_eliminated_sequence	210991	211212	.	.	.	ID=MILORD.146.210991.211212;Name=MILORD.146.210991.211212;bounded_by_ta=TRUE;common_boundary=Both;end=211212;ies_id=IESPGM.PTET51.1.146.201303;ies_left_dist=0;ies_min_dist=0;ies_right_dist=0;junction_seq=caaaaaggaagtaaaTActatgacaatagtaa;read_names=HWI-D00104:165:C29AHACXX:8:1206:15375:39156,HWI-D00104:165:C29AHACXX:8:1103:4525:90051,HWI-D00104:165:C29AHACXX:8:1105:5905:26348,HWI-D00104:165:C29AHACXX:8:2206:11950:90467,HWI-D00104:165:C29AHACXX:8:1105:11377:5423,HWI-D00104:165:C29AHACXX:8:2308:2345:76406,HWI-D00104:165:C29AHACXX:8:1206:1562:32076,HWI-D00104:165:C29AHACXX:8:1304:6120:13661,HWI-D00104:165:C29AHACXX:8:2304:19782:49306,HWI-D00104:165:C29AHACXX:8:2306:2192:77429,HWI-D00104:165:C29AHACXX:8:1203:20611:51755,HWI-D00104:165:C29AHACXX:8:1304:15807:14410,HWI-D00104:165:C29AHACXX:8:2105:19207:96154,HWI-D00104:165:C29AHACXX:8:2305:5895:45843,HWI-D00104:165:C29AHACXX:8:2102:3806:20049,HWI-D00104:165:C29AHACXX:8:1104:1260:24164,HWI-D00104:165:C29AHACXX:8:1304:20672:84343,HWI-D00104:165:C29AHACXX:8:2209:12210:44697,HWI-D00104:165:C29AHACXX:8:2202:15826:97570;sequence=TATTGCTAAACCAAACTGACCCCTTTATTTTTTAACTTTACAAGCTAATTTTCTTCTAAAAATTCTTTTTTATATTTGAAGGATTCGTCGCATTTTATATAACATCTTTCAAATTTAAATATTATTTTTTGAATACAATTTTAAATCCTTGATGATCTAAAATATAGTATTTTTAATTTTGCTTAAATTCAAAAAAAGAGAGCTTAAATTTTACTTCAGCAA;start=210991;subtype=IES;support_ref=8;support_variant=19;type=IES;
scaffold51_146_with_IES	MILORD	internal_eliminated_sequence	210991	211223	.	.	.	ID=MILORD.146.210991.211223;Name=MILORD.146.210991.211223;bounded_by_ta=TRUE;common_boundary=LEFT;end=211223;ies_id=IESPGM.PTET51.1.146.201303;ies_left_dist=0;ies_min_dist=0;ies_right_dist=-11;junction_seq=caaaaaggaagtaaaTAgtaaaactaccatta;read_names=HWI-D00104:165:C29AHACXX:8:1105:19278:76108,HWI-D00104:165:C29AHACXX:8:1204:9661:88307,HWI-D00104:165:C29AHACXX:8:2203:14201:32096,HWI-D00104:165:C29AHACXX:8:2302:4175:15451;sequence=TATTGCTAAACCAAACTGACCCCTTTATTTTTTAACTTTACAAGCTAATTTTCTTCTAAAAATTCTTTTTTATATTTGAAGGATTCGTCGCATTTTATATAACATCTTTCAAATTTAAATATTATTTTTTGAATACAATTTTAAATCCTTGATGATCTAAAATATAGTATTTTTAATTTTGCTTAAATTCAAAAAAAGAGAGCTTAAATTTTACTTCAGCAATACTATGACAA;start=210991;subtype=PARTIAL_EXTERNAL;support_ref=8;support_variant=4;type=ALTERNATIVE;
scaffold51_146_with_IES	MILORD	internal_eliminated_sequence	211088	211223	.	.	.	ID=MILORD.146.211088.211223;Name=MILORD.146.211088.211223;bounded_by_ta=TRUE;common_boundary=None;end=211223;ies_id=IESPGM.PTET51.1.146.201303;ies_left_dist=-97;ies_min_dist=11;ies_right_dist=-11;junction_seq=attcgtcgcattttaTAgtaaaactaccatta;read_names=HWI-D00104:165:C29AHACXX:8:1301:5858:69083;sequence=TATAACATCTTTCAAATTTAAATATTATTTTTTGAATACAATTTTAAATCCTTGATGATCTAAAATATAGTATTTTTAATTTTGCTTAAATTCAAAAAAAGAGAGCTTAAATTTTACTTCAGCAATACTATGACAA;start=211088;subtype=OVERLAPPING;support_ref=0;support_variant=1;type=ALTERNATIVE;
scaffold51_146_with_IES	MILORD	internal_eliminated_sequence	211153	211212	.	.	.	ID=MILORD.146.211153.211212;Name=MILORD.146.211153.211212;bounded_by_ta=TRUE;common_boundary=RIGHT;end=211212;ies_id=IESPGM.PTET51.1.146.201303;ies_left_dist=-162;ies_min_dist=0;ies_right_dist=0;junction_seq=cttgatgatctaaaaTActatgacaatagtaa;read_names=HWI-D00104:165:C29AHACXX:8:1202:4728:19473;sequence=TATAGTATTTTTAATTTTGCTTAAATTCAAAAAAAGAGAGCTTAAATTTTACTTCAGCAA;start=211153;subtype=PARTIAL_INTERNAL;support_ref=3;support_variant=1;type=ALTERNATIVE;
scaffold51_146_with_IES	MILORD	internal_eliminated_sequence	213390	213417	.	.	.	ID=MILORD.146.213390.213417;Name=MILORD.146.213390.213417;bounded_by_ta=TRUE;common_boundary=Both;end=213417;ies_id=IESPGM.PTET51.1.146.203480;ies_left_dist=0;ies_min_dist=0;ies_right_dist=0;junction_seq=catctatctatcttgTAtcattctaatatttg;read_names=HWI-D00104:165:C29AHACXX:8:2308:10907:88897,HWI-D00104:165:C29AHACXX:8:2204:2691:12122,HWI-D00104:165:C29AHACXX:8:2308:13870:89020,HWI-D00104:165:C29AHACXX:8:1201:11214:97676,HWI-D00104:165:C29AHACXX:8:2101:14465:95066,HWI-D00104:165:C29AHACXX:8:1303:17603:42256,HWI-D00104:165:C29AHACXX:8:2306:9926:74296,HWI-D00104:165:C29AHACXX:8:1107:18368:17820,HWI-D00104:165:C29AHACXX:8:1101:6574:18015,HWI-D00104:165:C29AHACXX:8:1205:9299:12384,HWI-D00104:165:C29AHACXX:8:2304:6163:77739,HWI-D00104:165:C29AHACXX:8:2102:18391:51985,HWI-D00104:165:C29AHACXX:8:2108:7145:44528,HWI-D00104:165:C29AHACXX:8:2102:6391:57879,HWI-D00104:165:C29AHACXX:8:1303:17620:88750,HWI-D00104:165:C29AHACXX:8:2308:12709:68822,HWI-D00104:165:C29AHACXX:8:1303:1483:44438,HWI-D00104:165:C29AHACXX:8:1104:11267:78917,HWI-D00104:165:C29AHACXX:8:1303:13684:14946,HWI-D00104:165:C29AHACXX:8:2203:15600:21157,HWI-D00104:165:C29AHACXX:8:1205:12335:45414,HWI-D00104:165:C29AHACXX:8:1104:4118:18493,HWI-D00104:165:C29AHACXX:8:2108:15302:43459,HWI-D00104:165:C29AHACXX:8:2201:18790:17356,HWI-D00104:165:C29AHACXX:8:1306:1478:49632,HWI-D00104:165:C29AHACXX:8:2102:1476:67130,HWI-D00104:165:C29AHACXX:8:2102:4369:70874,HWI-D00104:165:C29AHACXX:8:2201:16510:19472;sequence=TATCATCGAATTTCTAACTATTTAACTA;start=213390;subtype=IES;support_ref=15;support_variant=28;type=IES;
scaffold51_146_with_IES	MILORD	internal_eliminated_sequence	215537	215612	.	.	.	ID=MILORD.146.215537.215612;Name=MILORD.146.215537.215612;bounded_by_ta=TRUE;common_boundary=Both;end=215612;ies_id=IESPGM.PTET51.1.146.205599;ies_left_dist=0;ies_min_dist=0;ies_right_dist=0;junction_seq=taatgtttaattataTAaaaccttgagacaca;read_names=HWI-D00104:165:C29AHACXX:8:2209:4227:60218,HWI-D00104:165:C29AHACXX:8:1202:14954:62109,HWI-D00104:165:C29AHACXX:8:2102:10538:49333,HWI-D00104:165:C29AHACXX:8:2302:19079:63978,HWI-D00104:165:C29AHACXX:8:2308:14522:83553,HWI-D00104:165:C29AHACXX:8:1105:7919:51705,HWI-D00104:165:C29AHACXX:8:1306:11684:30977,HWI-D00104:165:C29AHACXX:8:2101:4751:74584,HWI-D00104:165:C29AHACXX:8:2205:12244:91267,HWI-D00104:165:C29AHACXX:8:2101:12692:79005,HWI-D00104:165:C29AHACXX:8:2308:12014:43773,HWI-D00104:165:C29AHACXX:8:1202:18235:4787,HWI-D00104:165:C29AHACXX:8:2209:13724:40625,HWI-D00104:165:C29AHACXX:8:2201:11041:62464,HWI-D00104:165:C29AHACXX:8:2203:15235:40312,HWI-D00104:165:C29AHACXX:8:2304:20067:75325,HWI-D00104:165:C29AHACXX:8:2302:16204:71042,HWI-D00104:165:C29AHACXX:8:2307:4282:50000,HWI-D00104:165:C29AHACXX:8:1309:6434:22305,HWI-D00104:165:C29AHACXX:8:2306:18019:6714,HWI-D00104:165:C29AHACXX:8:1201:10790:96996,HWI-D00104:165:C29AHACXX:8:1204:12896:2355,HWI-D00104:165:C29AHACXX:8:2108:19274:53440,HWI-D00104:165:C29AHACXX:8:2103:10687:9121,HWI-D00104:165:C29AHACXX:8:1205:2687:61129,HWI-D00104:165:C29AHACXX:8:2105:16840:55956,HWI-D00104:165:C29AHACXX:8:1301:18914:74102,HWI-D00104:165:C29AHACXX:8:2305:9174:91250,HWI-D00104:165:C29AHACXX:8:2204:9226:52826,HWI-D00104:165:C29AHACXX:8:2305:9401:52377,HWI-D00104:165:C29AHACXX:8:2101:15295:52238,HWI-D00104:165:C29AHACXX:8:1309:2730:41721,HWI-D00104:165:C29AHACXX:8:2101:7615:92209,HWI-D00104:165:C29AHACXX:8:1204:16484:30010,HWI-D00104:165:C29AHACXX:8:2306:20604:45149,HWI-D00104:165:C29AHACXX:8:1306:10413:29979,HWI-D00104:165:C29AHACXX:8:1105:10229:56448,HWI-D00104:165:C29AHACXX:8:1201:15890:94372,HWI-D00104:165:C29AHACXX:8:2307:13113:73801;sequence=TACAGTTGAGTAAGAATAATATTATTATTATTAGAAAATAAAAAAAGGTCTAACACATTAAAATTCTCAAGAGCTG;start=215537;subtype=IES;support_ref=2;support_variant=39;type=IES;
scaffold51_146_with_IES	MILORD	internal_eliminated_sequence	217423	217477	.	.	.	ID=MILORD.146.217423.217477;Name=MILORD.146.217423.217477;bounded_by_ta=TRUE;common_boundary=Both;end=217477;ies_id=IESPGM.PTET51.1.146.207409;ies_left_dist=0;ies_min_dist=0;ies_right_dist=0;junction_seq=taaagcgtgtaatgaTActattctaaatatca;read_names=HWI-D00104:165:C29AHACXX:8:2206:4719:24779,HWI-D00104:165:C29AHACXX:8:2305:3361:49904,HWI-D00104:165:C29AHACXX:8:1107:7967:31541,HWI-D00104:165:C29AHACXX:8:2108:2708:37183,HWI-D00104:165:C29AHACXX:8:1103:8108:12308,HWI-D00104:165:C29AHACXX:8:1206:12561:4924,HWI-D00104:165:C29AHACXX:8:2205:16032:80832,HWI-D00104:165:C29AHACXX:8:1304:8930:67266,HWI-D00104:165:C29AHACXX:8:2307:15493:99760,HWI-D00104:165:C29AHACXX:8:1303:11770:48126,HWI-D00104:165:C29AHACXX:8:1203:3486:26405,HWI-D00104:165:C29AHACXX:8:1203:13447:91107,HWI-D00104:165:C29AHACXX:8:2101:7899:65865,HWI-D00104:165:C29AHACXX:8:1108:10515:60265;sequence=TACGATTAATTTAGATAAAATAAAGTTATTCTTAGATTTATTTCTCATCAAATTG;start=217423;subtype=IES;support_ref=5;support_variant=14;type=IES;
scaffold51_146_with_IES	MILORD	internal_eliminated_sequence	220919	220947	.	.	.	ID=MILORD.146.220919.220947;Name=MILORD.146.220919.220947;bounded_by_ta=TRUE;common_boundary=Both;end=220947;ies_id=IESPGM.PTET51.1.146.210850;ies_left_dist=0;ies_min_dist=0;ies_right_dist=0;junction_seq=gctaatagagagaggTAtcataatcatctata;read_names=HWI-D00104:165:C29AHACXX:8:2201:11035:9057,HWI-D00104:165:C29AHACXX:8:2108:17003:8933,HWI-D00104:165:C29AHACXX:8:1303:12681:89111,HWI-D00104:165:C29AHACXX:8:2209:10142:72191,HWI-D00104:165:C29AHACXX:8:2209:6322:94767,HWI-D00104:165:C29AHACXX:8:2304:19595:58705,HWI-D00104:165:C29AHACXX:8:2304:3693:11740,HWI-D00104:165:C29AHACXX:8:1108:20409:56211,HWI-D00104:165:C29AHACXX:8:2302:13815:67441,HWI-D00104:165:C29AHACXX:8:1202:13972:37641,HWI-D00104:165:C29AHACXX:8:2301:1167:40240;sequence=TAAAGTTTAATTACAATGGAAATTAACTA;start=220919;subtype=IES;support_ref=0;support_variant=11;type=IES;
scaffold51_146_with_IES	MILORD	internal_eliminated_sequence	221000	221044	.	.	.	ID=MILORD.146.221000.221044;Name=MILORD.146.221000.221044;bounded_by_ta=TRUE;common_boundary=Both;end=221044;ies_id=IESPGM.PTET51.1.146.210902;ies_left_dist=0;ies_min_dist=0;ies_right_dist=0;junction_seq=acttccaggacatgtTAacgattaaatctatt;read_names=HWI-D00104:165:C29AHACXX:8:2205:18306:77761,HWI-D00104:165:C29AHACXX:8:2202:8102:94630,HWI-D00104:165:C29AHACXX:8:2108:6263:68913,HWI-D00104:165:C29AHACXX:8:1203:17202:83560,HWI-D00104:165:C29AHACXX:8:1107:10562:32034,HWI-D00104:165:C29AHACXX:8:2102:9240:50391,HWI-D00104:165:C29AHACXX:8:2308:8980:4141,HWI-D00104:165:C29AHACXX:8:1301:9425:15744;sequence=TATTGTTAAAATATTACTATTATTCTTAAATAACTAAATGTGCTG;start=221000;subtype=IES;support_ref=0;support_variant=8;type=IES;
scaffold51_146_with_IES	MILORD	internal_eliminated_sequence	221163	221230	.	.	.	ID=MILORD.146.221163.221230;Name=MILORD.146.221163.221230;bounded_by_ta=TRUE;common_boundary=Both;end=221230;ies_id=IESPGM.PTET51.1.146.211020;ies_left_dist=0;ies_min_dist=0;ies_right_dist=0;junction_seq=ccactagcctctattTAttataaataaattat;read_names=HWI-D00104:165:C29AHACXX:8:1107:13899:58273,HWI-D00104:165:C29AHACXX:8:1206:13100:66208,HWI-D00104:165:C29AHACXX:8:1206:17209:53403,HWI-D00104:165:C29AHACXX:8:2108:5634:20184,HWI-D00104:165:C29AHACXX:8:2104:4331:85428,HWI-D00104:165:C29AHACXX:8:2301:15975:21269,HWI-D00104:165:C29AHACXX:8:2102:14012:30918,HWI-D00104:165:C29AHACXX:8:1302:13561:64799,HWI-D00104:165:C29AHACXX:8:2301:14296:97543;sequence=TAGAGTAGAATTCGTAATATTTACATTACCTAATATTTTTGCTAACTAAAAACTTGAATGGTCGGCTA;start=221163;subtype=IES;support_ref=0;support_variant=9;type=IES;
scaffold51_146_with_IES	MILORD	internal_eliminated_sequence	221839	221884	.	.	.	ID=MILORD.146.221839.221884;Name=MILORD.146.221839.221884;bounded_by_ta=TRUE;common_boundary=Both;end=221884;ies_id=IESPGM.PTET51.1.146.211628;ies_left_dist=0;ies_min_dist=0;ies_right_dist=0;junction_seq=tagtgatagcacctgTAacttaagcatctaaa;read_names=HWI-D00104:165:C29AHACXX:8:1306:3844:83568,HWI-D00104:165:C29AHACXX:8:2204:18515:87941,HWI-D00104:165:C29AHACXX:8:2207:18355:49044,HWI-D00104:165:C29AHACXX:8:1204:12141:77821,HWI-D00104:165:C29AHACXX:8:1306:17300:91748,HWI-D00104:165:C29AHACXX:8:2102:10248:92170,HWI-D00104:165:C29AHACXX:8:2205:14356:71283,HWI-D00104:165:C29AHACXX:8:2307:13160:77564,HWI-D00104:165:C29AHACXX:8:1106:19932:69234,HWI-D00104:165:C29AHACXX:8:2103:17493:20309,HWI-D00104:165:C29AHACXX:8:2102:12716:56459,HWI-D00104:165:C29AHACXX:8:1101:5372:16861,HWI-D00104:165:C29AHACXX:8:2305:16871:61669,HWI-D00104:165:C29AHACXX:8:1306:12285:37786,HWI-D00104:165:C29AHACXX:8:2202:10233:81379,HWI-D00104:165:C29AHACXX:8:2302:16513:28782,HWI-D00104:165:C29AHACXX:8:2101:14797:84773,HWI-D00104:165:C29AHACXX:8:1309:4394:9455,HWI-D00104:165:C29AHACXX:8:2305:17839:93184,HWI-D00104:165:C29AHACXX:8:2203:6002:65720,HWI-D00104:165:C29AHACXX:8:2308:12696:84806,HWI-D00104:165:C29AHACXX:8:1202:11776:57672,HWI-D00104:165:C29AHACXX:8:2301:4363:52356,HWI-D00104:165:C29AHACXX:8:1303:16412:15163,HWI-D00104:165:C29AHACXX:8:1103:9118:34035,HWI-D00104:165:C29AHACXX:8:2201:8428:29058,HWI-D00104:165:C29AHACXX:8:1305:18824:35816,HWI-D00104:165:C29AHACXX:8:1107:14152:6331;sequence=TATTGTAGAATCATACAAGATAAATTAAATGTACACTTAATGACTA;start=221839;subtype=IES;support_ref=6;support_variant=28;type=IES;
scaffold51_146_with_IES	MILORD	internal_eliminated_sequence	222733	222776	.	.	.	ID=MILORD.146.222733.222776;Name=MILORD.146.222733.222776;bounded_by_ta=TRUE;common_boundary=Both;end=222776;ies_id=IESPGM.PTET51.1.146.212476;ies_left_dist=0;ies_min_dist=0;ies_right_dist=0;junction_seq=tccaaaacacaagttTAacattctagatagat;read_names=HWI-D00104:165:C29AHACXX:8:1104:4572:59442,HWI-D00104:165:C29AHACXX:8:1305:14854:54672,HWI-D00104:165:C29AHACXX:8:1105:9144:5416,HWI-D00104:165:C29AHACXX:8:1106:19034:9766,HWI-D00104:165:C29AHACXX:8:2305:6755:57783,HWI-D00104:165:C29AHACXX:8:2308:12263:90640,HWI-D00104:165:C29AHACXX:8:1107:11629:81085,HWI-D00104:165:C29AHACXX:8:1302:6880:16721,HWI-D00104:165:C29AHACXX:8:1305:13987:60998,HWI-D00104:165:C29AHACXX:8:2108:4019:91842,HWI-D00104:165:C29AHACXX:8:1306:11198:28561,HWI-D00104:165:C29AHACXX:8:1105:17710:10007,HWI-D00104:165:C29AHACXX:8:1202:10475:23438,HWI-D00104:165:C29AHACXX:8:1304:10882:29600,HWI-D00104:165:C29AHACXX:8:2303:15389:93060,HWI-D00104:165:C29AHACXX:8:1103:8770:92411,HWI-D00104:165:C29AHACXX:8:2108:9263:3472,HWI-D00104:165:C29AHACXX:8:2105:15957:28347,HWI-D00104:165:C29AHACXX:8:2306:19984:63150,HWI-D00104:165:C29AHACXX:8:2305:10213:86246,HWI-D00104:165:C29AHACXX:8:2201:14522:7106,HWI-D00104:165:C29AHACXX:8:2306:8644:52360,HWI-D00104:165:C29AHACXX:8:1104:16641:22652,HWI-D00104:165:C29AHACXX:8:2302:5814:99391,HWI-D00104:165:C29AHACXX:8:1203:2470:14447,HWI-D00104:165:C29AHACXX:8:1204:7898:35987,HWI-D00104:165:C29AHACXX:8:1206:14825:32468,HWI-D00104:165:C29AHACXX:8:2207:7636:59351,HWI-D00104:165:C29AHACXX:8:2102:5387:26989;sequence=TATAGATGATTTTTTTTCAAACAGTCTTTTGGATTAATTGACTA;start=222733;subtype=IES;support_ref=0;support_variant=29;type=IES;
scaffold51_146_with_IES	MILORD	internal_eliminated_sequence	222838	222864	.	.	.	ID=MILORD.146.222838.222864;Name=MILORD.146.222838.222864;bounded_by_ta=TRUE;common_boundary=Both;end=222864;ies_id=IESPGM.PTET51.1.146.212537;ies_left_dist=0;ies_min_dist=0;ies_right_dist=0;junction_seq=tcttcacttttactgTAatcacactttttgat;read_names=HWI-D00104:165:C29AHACXX:8:2105:15997:7691,HWI-D00104:165:C29AHACXX:8:2304:17796:99912,HWI-D00104:165:C29AHACXX:8:2306:10020:2762,HWI-D00104:165:C29AHACXX:8:1104:15123:25082,HWI-D00104:165:C29AHACXX:8:2304:7482:73843,HWI-D00104:165:C29AHACXX:8:2101:12499:61866,HWI-D00104:165:C29AHACXX:8:2105:19670:21995,HWI-D00104:165:C29AHACXX:8:2102:17086:20509,HWI-D00104:165:C29AHACXX:8:1106:13316:58058,HWI-D00104:165:C29AHACXX:8:2103:15157:69041,HWI-D00104:165:C29AHACXX:8:1204:8960:4939,HWI-D00104:165:C29AHACXX:8:2201:3677:94685,HWI-D00104:165:C29AHACXX:8:1301:18471:56482,HWI-D00104:165:C29AHACXX:8:1101:16725:87794,HWI-D00104:165:C29AHACXX:8:2203:18129:97328,HWI-D00104:165:C29AHACXX:8:1101:18736:57231,HWI-D00104:165:C29AHACXX:8:2203:18479:38078,HWI-D00104:165:C29AHACXX:8:2101:15120:98394,HWI-D00104:165:C29AHACXX:8:2103:6406:45772,HWI-D00104:165:C29AHACXX:8:2101:17911:53648,HWI-D00104:165:C29AHACXX:8:2306:1797:8707,HWI-D00104:165:C29AHACXX:8:2202:10677:47840,HWI-D00104:165:C29AHACXX:8:2204:10222:93388,HWI-D00104:165:C29AHACXX:8:1103:15263:62585,HWI-D00104:165:C29AHACXX:8:2305:11914:71007,HWI-D00104:165:C29AHACXX:8:1105:6494:81996,HWI-D00104:165:C29AHACXX:8:1305:3565:18320,HWI-D00104:165:C29AHACXX:8:2201:15093:2858,HWI-D00104:165:C29AHACXX:8:2305:15839:61524,HWI-D00104:165:C29AHACXX:8:1202:18415:2324,HWI-D00104:165:C29AHACXX:8:1104:16051:11625,HWI-D00104:165:C29AHACXX:8:2103:15584:37741,HWI-D00104:165:C29AHACXX:8:1201:4307:2823,HWI-D00104:165:C29AHACXX:8:1103:3894:25191,HWI-D00104:165:C29AHACXX:8:1105:2498:94807,HWI-D00104:165:C29AHACXX:8:2204:8409:79772,HWI-D00104:165:C29AHACXX:8:1206:18605:71286;sequence=TATAATAAAATTAATGATGATTTATTA;start=222838;subtype=IES;support_ref=3;support_variant=37;type=IES;
scaffold51_146_with_IES	MILORD	internal_eliminated_sequence	222991	223035	.	.	.	ID=MILORD.146.222991.223035;Name=MILORD.146.222991.223035;bounded_by_ta=TRUE;common_boundary=Both;end=223035;ies_id=IESPGM.PTET51.1.146.212663;ies_left_dist=0;ies_min_dist=0;ies_right_dist=0;junction_seq=caattgtgcaattaaTAattgacactttagca;read_names=HWI-D00104:165:C29AHACXX:8:2308:5169:31042,HWI-D00104:165:C29AHACXX:8:2202:13748:74070,HWI-D00104:165:C29AHACXX:8:1106:15335:72206,HWI-D00104:165:C29AHACXX:8:1205:8623:73622,HWI-D00104:165:C29AHACXX:8:1101:7070:31485,HWI-D00104:165:C29AHACXX:8:1206:17982:85375,HWI-D00104:165:C29AHACXX:8:1103:10905:91327,HWI-D00104:165:C29AHACXX:8:1101:20740:87899,HWI-D00104:165:C29AHACXX:8:1204:2114:37996,HWI-D00104:165:C29AHACXX:8:1301:8980:18518,HWI-D00104:165:C29AHACXX:8:2307:4476:100479,HWI-D00104:165:C29AHACXX:8:2101:10651:45129,HWI-D00104:165:C29AHACXX:8:2205:8976:99518,HWI-D00104:165:C29AHACXX:8:2203:19958:61996,HWI-D00104:165:C29AHACXX:8:1307:5104:44739,HWI-D00104:165:C29AHACXX:8:2104:17146:24606,HWI-D00104:165:C29AHACXX:8:1105:6159:37493,HWI-D00104:165:C29AHACXX:8:1306:10083:26666,HWI-D00104:165:C29AHACXX:8:1101:15977:94887,HWI-D00104:165:C29AHACXX:8:1201:3250:89276,HWI-D00104:165:C29AHACXX:8:2201:7147:39783,HWI-D00104:165:C29AHACXX:8:1106:3367:7513,HWI-D00104:165:C29AHACXX:8:1305:15741:64769,HWI-D00104:165:C29AHACXX:8:2206:9484:12523,HWI-D00104:165:C29AHACXX:8:2305:4945:74615,HWI-D00104:165:C29AHACXX:8:2202:18543:63063,HWI-D00104:165:C29AHACXX:8:1307:7471:100748,HWI-D00104:165:C29AHACXX:8:2103:7008:4193,HWI-D00104:165:C29AHACXX:8:2308:1786:65358,HWI-D00104:165:C29AHACXX:8:2206:1107:77077,HWI-D00104:165:C29AHACXX:8:1104:15906:19767,HWI-D00104:165:C29AHACXX:8:1301:14227:62644;sequence=TACAGCTAATAAACCTAAACATTTAAATATTATGGGCAACAACTA;start=222991;subtype=IES;support_ref=0;support_variant=32;type=IES;
scaffold51_146_with_IES	MILORD	internal_eliminated_sequence	223593	223678	.	.	.	ID=MILORD.146.223593.223678;Name=MILORD.146.223593.223678;bounded_by_ta=TRUE;common_boundary=Both;end=223678;ies_id=IESPGM.PTET51.1.146.213220;ies_left_dist=0;ies_min_dist=0;ies_right_dist=0;junction_seq=ttgatactcaaagaaTAaccttattgagacaa;read_names=HWI-D00104:165:C29AHACXX:8:1108:11952:31282,HWI-D00104:165:C29AHACXX:8:1302:17410:92622,HWI-D00104:165:C29AHACXX:8:2103:16679:42357,HWI-D00104:165:C29AHACXX:8:2304:20147:62095,HWI-D00104:165:C29AHACXX:8:2207:3608:56808,HWI-D00104:165:C29AHACXX:8:2108:13645:30158,HWI-D00104:165:C29AHACXX:8:1102:7283:61216,HWI-D00104:165:C29AHACXX:8:1104:4465:53058,HWI-D00104:165:C29AHACXX:8:2104:20146:2905,HWI-D00104:165:C29AHACXX:8:1107:6358:31906,HWI-D00104:165:C29AHACXX:8:1107:12511:47219,HWI-D00104:165:C29AHACXX:8:1101:10163:20561,HWI-D00104:165:C29AHACXX:8:1105:1274:86029,HWI-D00104:165:C29AHACXX:8:2206:14396:36607,HWI-D00104:165:C29AHACXX:8:1104:16335:47379,HWI-D00104:165:C29AHACXX:8:2308:13528:35257,HWI-D00104:165:C29AHACXX:8:2105:5569:14398,HWI-D00104:165:C29AHACXX:8:1301:7007:22437;sequence=TATTGTAAATATAAAAACATTTTGAAAGTAAATTAAATTACATCAAAATAAGGTGAAATTGATGAAATTATTTTCTATGCTATCAA;start=223593;subtype=IES;support_ref=4;support_variant=18;type=IES;
scaffold51_146_with_IES	MILORD	internal_eliminated_sequence	224034	224059	.	.	.	ID=MILORD.146.224034.224059;Name=MILORD.146.224034.224059;bounded_by_ta=TRUE;common_boundary=Both;end=224059;ies_id=IESPGM.PTET51.1.146.213575;ies_left_dist=0;ies_min_dist=0;ies_right_dist=0;junction_seq=atttctaaataattgTAtattcaaagacaact;read_names=HWI-D00104:165:C29AHACXX:8:1104:5681:13096,HWI-D00104:165:C29AHACXX:8:1304:19635:80053,HWI-D00104:165:C29AHACXX:8:2104:6566:23383,HWI-D00104:165:C29AHACXX:8:2307:8531:4656,HWI-D00104:165:C29AHACXX:8:1202:4058:16714,HWI-D00104:165:C29AHACXX:8:1108:15026:19669,HWI-D00104:165:C29AHACXX:8:1102:6953:74207,HWI-D00104:165:C29AHACXX:8:1103:3817:35970,HWI-D00104:165:C29AHACXX:8:2305:6422:74531,HWI-D00104:165:C29AHACXX:8:2303:20406:13149,HWI-D00104:165:C29AHACXX:8:2303:6520:66775,HWI-D00104:165:C29AHACXX:8:2302:11529:2399,HWI-D00104:165:C29AHACXX:8:1105:13640:63317,HWI-D00104:165:C29AHACXX:8:1108:7588:89149,HWI-D00104:165:C29AHACXX:8:2205:17412:26513,HWI-D00104:165:C29AHACXX:8:2101:21025:33690,HWI-D00104:165:C29AHACXX:8:2201:10967:81622,HWI-D00104:165:C29AHACXX:8:2103:5078:90764,HWI-D00104:165:C29AHACXX:8:1304:9759:74966,HWI-D00104:165:C29AHACXX:8:2203:18764:96303,HWI-D00104:165:C29AHACXX:8:2206:7230:62380,HWI-D00104:165:C29AHACXX:8:1107:13252:70828,HWI-D00104:165:C29AHACXX:8:2207:15122:100890,HWI-D00104:165:C29AHACXX:8:1104:10675:92909,HWI-D00104:165:C29AHACXX:8:2306:8884:35139,HWI-D00104:165:C29AHACXX:8:1301:3474:7279,HWI-D00104:165:C29AHACXX:8:1302:16309:60964,HWI-D00104:165:C29AHACXX:8:2105:8175:53012,HWI-D00104:165:C29AHACXX:8:1108:13464:79873,HWI-D00104:165:C29AHACXX:8:1107:13154:48398;sequence=TATGGGAAGATAATTAATTATGACTA;start=224034;subtype=IES;support_ref=9;support_variant=30;type=IES;
scaffold51_146_with_IES	MILORD	internal_eliminated_sequence	224786	226159	.	.	.	ID=MILORD.146.224786.226159;Name=MILORD.146.224786.226159;bounded_by_ta=TRUE;common_boundary=None;end=226159;ies_id=IESPGM.PTET51.1.146.215384;ies_left_dist=1203;ies_min_dist=124;ies_right_dist=-124;junction_seq=tcgaactctattaagTAtcctggagtatcaca;read_names=HWI-D00104:165:C29AHACXX:8:1302:5984:84442;sequence=TACAACTCTTACAATTTGAATCACATTGTAAGCATTAGCCAGTTAATATTGCTGAATAATACCCATCTACACACAACATGCAAAAAGTAATTGATGAACTATATTTTTGGATGCATTGTGAACAATTTGAGATTGATGAGCAATCTGTATTTTGAGTTGAAGTCTTACTTGTTGTACTAATTAAACATTGAGAGTCACCCGCAGCATTGATAATGAGCCCAGAACTGCAATCATTAACTTGCTCTTATGAACCACCTCCTCCACTACTTCCTCCACCTCCACCGCCGCCACCACCACCACCACCACTGAATGGATCAGTTGAAGTTGTTGTAGGAGTTGTATACTTAATGCTTATTGTTTTTAAATTTAGCTATAATCAACCATAGGTGGTTTTTCTTAACAAGTCTATGTTAGCACATTATAATATAGATTAGCCTGGCAGCTGGCACAACCAACTAAGAACTTCTCTTAATTTAGTTCAAGAATATCATAATTTATATCAAGGGTTGTACAGAAAAACTGCACAATTAATCTATTTAATTCAAAAATTGAATATAAGAATTTAAGAAAAAATCAATTTAACTTTATAGGTAATTCCATTTTTAACATAGTATTAATAGCAATAGATACAATTTGTGATACTACAAGGTTGGCAATTTTGACCATCAAATGTTTAAAAATATTTAGTAGGATCATCACAGTATAAACAAATGCCATTAGAATCACAACTTGAACAATTCATCCCACATGGAATACAAGGTCCATCTGATGAAAGGTATGTTCCAGTTGCACAGGAACTGCATATTGCTATTTCAGATTCTATTGTGCAATCTGAGCATCCTTAACATTGAATACATTAAAAGTCTACTGTTAAAACATAACCAGAAGAGCAGGTTTTACATATCTCTTCATTTTGACAAACTTGACATCCTTTAGCACAGGAGAAACAATTGTCATTACTTAAAAAGTACCCTTCTTTGCAAGTTTCAGAGTGATCAAATCCTTCCATTAGTTATAATTCATAATCTCCATTTACATTTACAATTACATTATAAAATTCTATGTCTTTCTCAGTTCTGTCGACGGTTTAATATGAAAAATTTTCATTATAATCATAAGTGACCGTATCTTGAATACACCTTAAAGATTATGAGAAGGCGCCTGGGTAAAACAAACAATTCGAACATTAAATTACACTTCTAGTATTGTTAAGTGATTAAAATAAGATTTAAACTCATATGATCTAACAATAGAAAATGTGGAATAACCAGGACTATATTGATTTATATTTATATATGATACCATTATAAGCAATACCCTCCATATAAGAAATAACCAAATGAACATTCTTTTTTCTCTGTTGTGCAAACATCA;start=224786;subtype=EXTERNAL;support_ref=114;support_variant=1;type=ALTERNATIVE;
scaffold51_146_with_IES	MILORD	internal_eliminated_sequence	225125	225168	.	.	.	ID=MILORD.146.225125.225168;Name=MILORD.146.225125.225168;bounded_by_ta=TRUE;common_boundary=Both;end=225168;ies_id=IESPGM.PTET51.1.146.214640;ies_left_dist=0;ies_min_dist=0;ies_right_dist=0;junction_seq=ttgttgtaggagttgTAggtggtttttcttaa;read_names=HWI-D00104:165:C29AHACXX:8:2303:13265:40229,HWI-D00104:165:C29AHACXX:8:2306:15183:89294,HWI-D00104:165:C29AHACXX:8:1103:3884:53319,HWI-D00104:165:C29AHACXX:8:1101:20561:23047,HWI-D00104:165:C29AHACXX:8:2306:11522:77856,HWI-D00104:165:C29AHACXX:8:1105:13608:13685,HWI-D00104:165:C29AHACXX:8:2206:18880:12634,HWI-D00104:165:C29AHACXX:8:2202:8850:50669,HWI-D00104:165:C29AHACXX:8:2203:16621:23713,HWI-D00104:165:C29AHACXX:8:1202:13839:90823,HWI-D00104:165:C29AHACXX:8:2307:5007:35990,HWI-D00104:165:C29AHACXX:8:1203:9053:55539,HWI-D00104:165:C29AHACXX:8:1302:11397:29607,HWI-D00104:165:C29AHACXX:8:1106:1554:82888;sequence=TATACTTAATGCTTATTGTTTTTAAATTTAGCTATAATCAACCA;start=225125;subtype=IES;support_ref=0;support_variant=14;type=IES;
scaffold51_146_with_IES	MILORD	internal_eliminated_sequence	225295	225370	.	.	.	ID=MILORD.146.225295.225370;Name=MILORD.146.225295.225370;bounded_by_ta=TRUE;common_boundary=Both;end=225370;ies_id=IESPGM.PTET51.1.146.214766;ies_left_dist=0;ies_min_dist=0;ies_right_dist=0;junction_seq=ttatatcaagggttgTAtaggtaattccattt;read_names=HWI-D00104:165:C29AHACXX:8:1106:20417:32329,HWI-D00104:165:C29AHACXX:8:1102:1721:10618,HWI-D00104:165:C29AHACXX:8:1204:3514:42253,HWI-D00104:165:C29AHACXX:8:2302:18660:41248,HWI-D00104:165:C29AHACXX:8:1106:11444:91545,HWI-D00104:165:C29AHACXX:8:1305:7327:76090,HWI-D00104:165:C29AHACXX:8:2206:3059:40832,HWI-D00104:165:C29AHACXX:8:2102:10006:58408,HWI-D00104:165:C29AHACXX:8:2103:1961:25062,HWI-D00104:165:C29AHACXX:8:1204:14916:69049,HWI-D00104:165:C29AHACXX:8:1202:14506:8010,HWI-D00104:165:C29AHACXX:8:2303:2481:18887,HWI-D00104:165:C29AHACXX:8:1205:14075:7345,HWI-D00104:165:C29AHACXX:8:1104:2248:57718,HWI-D00104:165:C29AHACXX:8:1202:2808:92067,HWI-D00104:165:C29AHACXX:8:2101:14150:38347,HWI-D00104:165:C29AHACXX:8:2101:3548:23634,HWI-D00104:165:C29AHACXX:8:1103:16798:69536;sequence=TACAGAAAAACTGCACAATTAATCTATTTAATTCAAAAATTGAATATAAGAATTTAAGAAAAAATCAATTTAACTT;start=225295;subtype=IES;support_ref=0;support_variant=18;type=IES;
scaffold51_146_with_IES	MILORD	internal_eliminated_sequence	225989	226035	.	.	.	ID=MILORD.146.225989.226035;Name=MILORD.146.225989.226035;bounded_by_ta=TRUE;common_boundary=Both;end=226035;ies_id=IESPGM.PTET51.1.146.215384;ies_left_dist=0;ies_min_dist=0;ies_right_dist=0;junction_seq=aaattacacttctagTAgaaaatgtggaataa;read_names=HWI-D00104:165:C29AHACXX:8:2302:8635:47023,HWI-D00104:165:C29AHACXX:8:1204:19355:10224,HWI-D00104:165:C29AHACXX:8:2201:17946:74150,HWI-D00104:165:C29AHACXX:8:1101:6268:23222,HWI-D00104:165:C29AHACXX:8:1105:3799:18579,HWI-D00104:165:C29AHACXX:8:1103:15686:96683,HWI-D00104:165:C29AHACXX:8:1107:16587:75374,HWI-D00104:165:C29AHACXX:8:2303:7706:96000,HWI-D00104:165:C29AHACXX:8:2204:1777:46111,HWI-D00104:165:C29AHACXX:8:1307:15359:89656,HWI-D00104:165:C29AHACXX:8:2306:10940:4291,HWI-D00104:165:C29AHACXX:8:1203:14473:80007,HWI-D00104:165:C29AHACXX:8:1302:15991:47445,HWI-D00104:165:C29AHACXX:8:1303:4831:80531,HWI-D00104:165:C29AHACXX:8:1102:19696:30720,HWI-D00104:165:C29AHACXX:8:1104:3200:96993,HWI-D00104:165:C29AHACXX:8:1302:13670:86939,HWI-D00104:165:C29AHACXX:8:1204:15949:97425,HWI-D00104:165:C29AHACXX:8:2206:15540:25928,HWI-D00104:165:C29AHACXX:8:1304:14661:28508,HWI-D00104:165:C29AHACXX:8:1107:2629:31286,HWI-D00104:165:C29AHACXX:8:2307:2174:15573,HWI-D00104:165:C29AHACXX:8:1306:18516:9529,HWI-D00104:165:C29AHACXX:8:1202:8307:65014,HWI-D00104:165:C29AHACXX:8:2301:14235:77884,HWI-D00104:165:C29AHACXX:8:1104:7575:96184,HWI-D00104:165:C29AHACXX:8:2201:10239:71721,HWI-D00104:165:C29AHACXX:8:1106:5943:66558,HWI-D00104:165:C29AHACXX:8:2308:4769:7330,HWI-D00104:165:C29AHACXX:8:1107:3297:16813,HWI-D00104:165:C29AHACXX:8:2104:3294:4492,HWI-D00104:165:C29AHACXX:8:2104:14178:90080,HWI-D00104:165:C29AHACXX:8:2202:7441:75265,HWI-D00104:165:C29AHACXX:8:1301:15299:22119,HWI-D00104:165:C29AHACXX:8:1304:13517:9475,HWI-D00104:165:C29AHACXX:8:2102:19301:40775,HWI-D00104:165:C29AHACXX:8:1301:4777:15288,HWI-D00104:165:C29AHACXX:8:2306:7987:60360,HWI-D00104:165:C29AHACXX:8:1307:17496:72092,HWI-D00104:165:C29AHACXX:8:2305:20058:66144,HWI-D00104:165:C29AHACXX:8:1105:8995:3388,HWI-D00104:165:C29AHACXX:8:1102:15261:68870,HWI-D00104:165:C29AHACXX:8:1204:21089:52489,HWI-D00104:165:C29AHACXX:8:1302:9800:53432,HWI-D00104:165:C29AHACXX:8:2202:18701:29888,HWI-D00104:165:C29AHACXX:8:2305:13737:74870,HWI-D00104:165:C29AHACXX:8:2203:7972:72716;sequence=TATTGTTAAGTGATTAAAATAAGATTTAAACTCATATGATCTAACAA;start=225989;subtype=IES;support_ref=24;support_variant=47;type=IES;
scaffold51_146_with_IES	MILORD	internal_eliminated_sequence	228053	228138	.	.	.	ID=MILORD.146.228053.228138;Name=MILORD.146.228053.228138;bounded_by_ta=TRUE;common_boundary=Both;end=228138;ies_id=IESPGM.PTET51.1.146.217401;ies_left_dist=0;ies_min_dist=0;ies_right_dist=0;junction_seq=ttttgactgttaacaTAcattcaacaccataa;read_names=HWI-D00104:165:C29AHACXX:8:2308:19699:93443,HWI-D00104:165:C29AHACXX:8:1107:1593:8316,HWI-D00104:165:C29AHACXX:8:1201:18664:89928,HWI-D00104:165:C29AHACXX:8:2207:15129:10422,HWI-D00104:165:C29AHACXX:8:1205:20940:91323,HWI-D00104:165:C29AHACXX:8:1105:9649:52787,HWI-D00104:165:C29AHACXX:8:2201:3198:11546,HWI-D00104:165:C29AHACXX:8:1303:19063:39058,HWI-D00104:165:C29AHACXX:8:2104:20672:51197,HWI-D00104:165:C29AHACXX:8:2205:6904:46283,HWI-D00104:165:C29AHACXX:8:2205:17053:39795,HWI-D00104:165:C29AHACXX:8:1302:15933:57889,HWI-D00104:165:C29AHACXX:8:2308:19136:39681,HWI-D00104:165:C29AHACXX:8:1309:13133:33097,HWI-D00104:165:C29AHACXX:8:2205:6989:7243,HWI-D00104:165:C29AHACXX:8:2202:13101:4315,HWI-D00104:165:C29AHACXX:8:1206:19062:49848,HWI-D00104:165:C29AHACXX:8:2209:12837:82814,HWI-D00104:165:C29AHACXX:8:2304:20023:46819,HWI-D00104:165:C29AHACXX:8:1205:9287:44603,HWI-D00104:165:C29AHACXX:8:2308:5190:56274,HWI-D00104:165:C29AHACXX:8:1105:7748:65119,HWI-D00104:165:C29AHACXX:8:2205:2292:67895,HWI-D00104:165:C29AHACXX:8:1309:6363:21227,HWI-D00104:165:C29AHACXX:8:1302:5208:93211,HWI-D00104:165:C29AHACXX:8:2203:1586:92761,HWI-D00104:165:C29AHACXX:8:1105:17638:84909,HWI-D00104:165:C29AHACXX:8:2204:15068:9548,HWI-D00104:165:C29AHACXX:8:2108:3187:75168,HWI-D00104:165:C29AHACXX:8:1302:6726:61471,HWI-D00104:165:C29AHACXX:8:1201:20261:71721,HWI-D00104:165:C29AHACXX:8:2308:5364:92674,HWI-D00104:165:C29AHACXX:8:2105:7361:91146,HWI-D00104:165:C29AHACXX:8:1203:3955:40956,HWI-D00104:165:C29AHACXX:8:2204:10624:41884,HWI-D00104:165:C29AHACXX:8:1203:17634:56017,HWI-D00104:165:C29AHACXX:8:1303:9599:92233,HWI-D00104:165:C29AHACXX:8:2103:11470:4662,HWI-D00104:165:C29AHACXX:8:1105:3545:68760,HWI-D00104:165:C29AHACXX:8:1205:14329:67156,HWI-D00104:165:C29AHACXX:8:1302:12013:40087,HWI-D00104:165:C29AHACXX:8:2206:13424:33621;sequence=TACAGTTGAATTTGCTGATATAATATTTAGTAAAGTCATATTTGAAAAATTAAATAACTATTACCAAAAAATCCAAAATTAAGTAT;start=228053;subtype=IES;support_ref=58;support_variant=42;type=IES;
scaffold51_146_with_IES	MILORD	internal_eliminated_sequence	230533	230837	.	.	.	ID=MILORD.146.230533.230837;Name=MILORD.146.230533.230837;bounded_by_ta=TRUE;common_boundary=Both;end=230837;ies_id=IESPGM.PTET51.1.146.219795;ies_left_dist=0;ies_min_dist=0;ies_right_dist=0;junction_seq=aaataacatacattgTAtcaaaaaacataatt;read_names=HWI-D00104:165:C29AHACXX:8:1104:13444:17823,HWI-D00104:165:C29AHACXX:8:2205:17648:67444,HWI-D00104:165:C29AHACXX:8:2103:19727:59526,HWI-D00104:165:C29AHACXX:8:2304:15360:88440,HWI-D00104:165:C29AHACXX:8:2105:18404:100307,HWI-D00104:165:C29AHACXX:8:1108:14565:50101,HWI-D00104:165:C29AHACXX:8:1201:11075:38987,HWI-D00104:165:C29AHACXX:8:1106:13293:3831,HWI-D00104:165:C29AHACXX:8:1306:3985:14352,HWI-D00104:165:C29AHACXX:8:2303:7009:60402,HWI-D00104:165:C29AHACXX:8:1306:13845:61098,HWI-D00104:165:C29AHACXX:8:2204:14487:87705,HWI-D00104:165:C29AHACXX:8:1202:14868:47188,HWI-D00104:165:C29AHACXX:8:1302:7813:31083,HWI-D00104:165:C29AHACXX:8:2204:14307:58671,HWI-D00104:165:C29AHACXX:8:2301:3509:32177,HWI-D00104:165:C29AHACXX:8:2209:7838:23117,HWI-D00104:165:C29AHACXX:8:2303:19137:77339,HWI-D00104:165:C29AHACXX:8:1101:7969:50330,HWI-D00104:165:C29AHACXX:8:1203:11412:70152,HWI-D00104:165:C29AHACXX:8:1206:13680:13002,HWI-D00104:165:C29AHACXX:8:1202:10472:89400,HWI-D00104:165:C29AHACXX:8:2102:12329:22599,HWI-D00104:165:C29AHACXX:8:1204:8229:21545;sequence=TATAGTAGAATTGTTCATTTTAATATTTTAGTGCAGATTATTTCATTAATTATAAGTATTTTTCAGATTATAAAAGAGGCAACGAACAAATTTATCCAATTAAAATTATACCAAATAAAATGAGAAGATTTTATATCAATATAATCGAAAATAAGTTTATAAATGATATAAATTTGTTCCTTTTACAAATTGAAAGTCTATATTATATTTGACAAAATGCAATTTAAAAGTGTATCATAATTGTGATAGAATCCTTGAAATTATTTTGCTTTTATTTCTTTTTGGAAAAGTCATTGTTCATTCTG;start=230533;subtype=IES;support_ref=58;support_variant=24;type=IES;
scaffold51_146_with_IES	MILORD	internal_eliminated_sequence	230533	230865	.	.	.	ID=MILORD.146.230533.230865;Name=MILORD.146.230533.230865;bounded_by_ta=TRUE;common_boundary=LEFT;end=230865;ies_id=IESPGM.PTET51.1.146.219795;ies_left_dist=0;ies_min_dist=0;ies_right_dist=-28;junction_seq=aaataacatacattgTAgtattcaatctgagt;read_names=HWI-D00104:165:C29AHACXX:8:2206:5693:10112;sequence=TATAGTAGAATTGTTCATTTTAATATTTTAGTGCAGATTATTTCATTAATTATAAGTATTTTTCAGATTATAAAAGAGGCAACGAACAAATTTATCCAATTAAAATTATACCAAATAAAATGAGAAGATTTTATATCAATATAATCGAAAATAAGTTTATAAATGATATAAATTTGTTCCTTTTACAAATTGAAAGTCTATATTATATTTGACAAAATGCAATTTAAAAGTGTATCATAATTGTGATAGAATCCTTGAAATTATTTTGCTTTTATTTCTTTTTGGAAAAGTCATTGTTCATTCTGTATCAAAAAACATAATTATTTTTTATGA;start=230533;subtype=PARTIAL_EXTERNAL;support_ref=29;support_variant=1;type=ALTERNATIVE;
scaffold51_146_with_IES	MILORD	internal_eliminated_sequence	230533	231787	.	.	.	ID=MILORD.146.230533.231787;Name=MILORD.146.230533.231787;bounded_by_ta=TRUE;common_boundary=LEFT;end=231787;ies_id=IESPGM.PTET51.1.146.219795;ies_left_dist=0;ies_min_dist=0;ies_right_dist=-950;junction_seq=aaataacatacattgTAtatttagatgccatt;read_names=HWI-D00104:165:C29AHACXX:8:1201:13234:44070;sequence=TATAGTAGAATTGTTCATTTTAATATTTTAGTGCAGATTATTTCATTAATTATAAGTATTTTTCAGATTATAAAAGAGGCAACGAACAAATTTATCCAATTAAAATTATACCAAATAAAATGAGAAGATTTTATATCAATATAATCGAAAATAAGTTTATAAATGATATAAATTTGTTCCTTTTACAAATTGAAAGTCTATATTATATTTGACAAAATGCAATTTAAAAGTGTATCATAATTGTGATAGAATCCTTGAAATTATTTTGCTTTTATTTCTTTTTGGAAAAGTCATTGTTCATTCTGTATCAAAAAACATAATTATTTTTTATGATAGTATTCAATCTGAGTTTACTATTATAACACCCAAACTAATTAGATAAATTACCTCTTCAATCCTTCTAAAAATGACAACGGTCTTAAATAATCGAATTAATATTGAATAATAAAATTTCAGAAAGAGAAATTCCATAATATATGAAAAAACCATTTGTAACATCAAAGCAGCAATATAAATAGATTAAAGTTTGAGCTCGAAAATTACCAATTATATAATATTAGCAGCCAAGATTCAAACTTTTTGTATTGCGAAATGGAGGGTAAATTCTAAGTTCTTCGATCCCAATTAAATTCCGTTATATTATAATTAAAGTAAAATAAATTTTCAATTTTTCAAAATAAGTTTTTAAATTAAAGTTTAGTTTAGTGTTTTATAATATCTTTTTCTTAAGAATTAACATTTATAATGAAAATTATAAAATAAAATGGTTTAAATATTTAATTAAATCGATGAGTGAGCTAGTCTTAATCAAAGGATCTCAAAAAAATAAACAAGCTATAAGAGAGTTAATTTTTCCTTCCTTGTTAACAGCATTTAGTTTTATCTTGGGATATTTTCCGAATACAATTTCAATATACTTTATTGAATACAAGGAGTAGGATTCAGTACTGGTTGGAGCATTAGGATTGGGTATTTTGATTACTTAGGCTGTTGGTATGGGACTTTTGAATGGAATTGCAACTGGTTTGGAAACTTTGGTATCACAAGCGTATGGAGGAAATCAATTTGAACTCTGTGCAAAATTATATTATCGATCATTATTTGTATGTACATTATTTATGATACCAATATCGTTATTTTTATTTTTTTCAACGCAATGGATGTCACTTATAAATAGGTAAAAATCACATTCATTTTAGCAATGAATAATTAGTAAATGAAGCAGGAAAATTTAACAAATATATGATTTTGGGTG;start=230533;subtype=PARTIAL_EXTERNAL;support_ref=29;support_variant=1;type=ALTERNATIVE;
scaffold51_146_with_IES	MILORD	internal_eliminated_sequence	231173	231247	.	.	.	ID=MILORD.146.231173.231247;Name=MILORD.146.231173.231247;bounded_by_ta=TRUE;common_boundary=Both;end=231247;ies_id=IESPGM.PTET51.1.146.220130;ies_left_dist=0;ies_min_dist=0;ies_right_dist=0;junction_seq=taaattccgttatatTAtctttttcttaagaa;read_names=HWI-D00104:165:C29AHACXX:8:2204:8771:3955,HWI-D00104:165:C29AHACXX:8:2305:12305:69327,HWI-D00104:165:C29AHACXX:8:2209:10958:17007,HWI-D00104:165:C29AHACXX:8:1101:2154:95593,HWI-D00104:165:C29AHACXX:8:1201:18328:82711,HWI-D00104:165:C29AHACXX:8:1304:3223:71062,HWI-D00104:165:C29AHACXX:8:1304:1458:47479,HWI-D00104:165:C29AHACXX:8:1203:8944:92469,HWI-D00104:165:C29AHACXX:8:1103:14623:47325,HWI-D00104:165:C29AHACXX:8:2205:17706:31440,HWI-D00104:165:C29AHACXX:8:1204:1681:26907,HWI-D00104:165:C29AHACXX:8:2201:4526:32889,HWI-D00104:165:C29AHACXX:8:1103:14862:72842,HWI-D00104:165:C29AHACXX:8:1304:6945:15137,HWI-D00104:165:C29AHACXX:8:2101:5323:85523,HWI-D00104:165:C29AHACXX:8:1103:11022:50205,HWI-D00104:165:C29AHACXX:8:2203:8863:36593,HWI-D00104:165:C29AHACXX:8:2201:7446:31665,HWI-D00104:165:C29AHACXX:8:2203:9375:15153,HWI-D00104:165:C29AHACXX:8:1205:9990:92150;sequence=TATAATTAAAGTAAAATAAATTTTCAATTTTTCAAAATAAGTTTTTAAATTAAAGTTTAGTTTAGTGTTTTATAA;start=231173;subtype=IES;support_ref=6;support_variant=20;type=IES;
scaffold51_146_with_IES	MILORD	internal_eliminated_sequence	233225	233392	.	.	.	ID=MILORD.146.233225.233392;Name=MILORD.146.233225.233392;bounded_by_ta=TRUE;common_boundary=None;end=233392;ies_id=IESPGM.PTET51.1.146.222181;ies_left_dist=74;ies_min_dist=65;ies_right_dist=-65;junction_seq=atttcttaacagcacTAatatatgatggaata;read_names=HWI-D00104:165:C29AHACXX:8:2103:14821:41937;sequence=TACAAATTGATTTACAAGAATTTTGATTTTGGTTTTAAATTGATAATTCCAAATTTAAATGATTAAGATATTACTATGAAATTATTATCAAACGTTAAAATTGTATCTGAGTAAAGAAAAATACTACAAACTTTGCACAATAAATAAAAATCCTAAATTTTTCGTCAA;start=233225;subtype=EXTERNAL;support_ref=89;support_variant=1;type=ALTERNATIVE;
scaffold51_146_with_IES	MILORD	internal_eliminated_sequence	233296	233392	.	.	.	ID=MILORD.146.233296.233392;Name=MILORD.146.233296.233392;bounded_by_ta=TRUE;common_boundary=None;end=233392;ies_id=IESPGM.PTET51.1.146.222181;ies_left_dist=3;ies_min_dist=3;ies_right_dist=-65;junction_seq=aaatgattaagatatTAatatatgatggaata;read_names=HWI-D00104:165:C29AHACXX:8:2101:7447:50204;sequence=TACTATGAAATTATTATCAAACGTTAAAATTGTATCTGAGTAAAGAAAAATACTACAAACTTTGCACAATAAATAAAAATCCTAAATTTTTCGTCAA;start=233296;subtype=EXTERNAL;support_ref=21;support_variant=1;type=ALTERNATIVE;
scaffold51_146_with_IES	MILORD	internal_eliminated_sequence	233299	233327	.	.	.	ID=MILORD.146.233299.233327;Name=MILORD.146.233299.233327;bounded_by_ta=TRUE;common_boundary=Both;end=233327;ies_id=IESPGM.PTET51.1.146.222181;ies_left_dist=0;ies_min_dist=0;ies_right_dist=0;junction_seq=tgattaagatattacTAtctgagtaaagaaaa;read_names=HWI-D00104:165:C29AHACXX:8:2302:8148:50420,HWI-D00104:165:C29AHACXX:8:2105:8107:31401,HWI-D00104:165:C29AHACXX:8:2307:8461:49062,HWI-D00104:165:C29AHACXX:8:2202:16750:83655,HWI-D00104:165:C29AHACXX:8:2306:5962:66783,HWI-D00104:165:C29AHACXX:8:2303:7165:84037,HWI-D00104:165:C29AHACXX:8:2209:14811:81294,HWI-D00104:165:C29AHACXX:8:1305:1164:71379,HWI-D00104:165:C29AHACXX:8:2207:17955:80168,HWI-D00104:165:C29AHACXX:8:2103:12589:26035,HWI-D00104:165:C29AHACXX:8:2303:17340:5544,HWI-D00104:165:C29AHACXX:8:1302:2265:97652;sequence=TATGAAATTATTATCAAACGTTAAAATTG;start=233299;subtype=IES;support_ref=32;support_variant=12;type=IES;
scaffold51_146_with_IES	MILORD	internal_eliminated_sequence	233481	233524	.	.	.	ID=MILORD.146.233481.233524;Name=MILORD.146.233481.233524;bounded_by_ta=TRUE;common_boundary=Both;end=233524;ies_id=IESPGM.PTET51.1.146.222334;ies_left_dist=0;ies_min_dist=0;ies_right_dist=0;junction_seq=attattaactattgaTActtaaataatttcta;read_names=HWI-D00104:165:C29AHACXX:8:1306:7521:94879,HWI-D00104:165:C29AHACXX:8:2308:19401:50455,HWI-D00104:165:C29AHACXX:8:1105:4738:92620,HWI-D00104:165:C29AHACXX:8:1202:14898:12855,HWI-D00104:165:C29AHACXX:8:1203:20847:86331,HWI-D00104:165:C29AHACXX:8:2304:8314:42929,HWI-D00104:165:C29AHACXX:8:1105:19658:64390;sequence=TATATTTAATTAAAGATTCATTGTTTTAGTGGTTAAACCAAGCA;start=233481;subtype=IES;support_ref=2;support_variant=7;type=IES;
scaffold51_146_with_IES	MILORD	internal_eliminated_sequence	233564	233608	.	.	.	ID=MILORD.146.233564.233608;Name=MILORD.146.233564.233608;bounded_by_ta=TRUE;common_boundary=Both;end=233608;ies_id=IESPGM.PTET51.1.146.222373;ies_left_dist=0;ies_min_dist=0;ies_right_dist=0;junction_seq=ttcagacatattgaaTActaattctttttgag;read_names=HWI-D00104:165:C29AHACXX:8:1104:7703:4649,HWI-D00104:165:C29AHACXX:8:1101:13268:4673,HWI-D00104:165:C29AHACXX:8:1202:12226:63937,HWI-D00104:165:C29AHACXX:8:1205:14710:91822,HWI-D00104:165:C29AHACXX:8:2302:15905:77114,HWI-D00104:165:C29AHACXX:8:1103:17557:51876,HWI-D00104:165:C29AHACXX:8:1203:9821:78400,HWI-D00104:165:C29AHACXX:8:2307:10065:81425,HWI-D00104:165:C29AHACXX:8:1104:14880:11463,HWI-D00104:165:C29AHACXX:8:1102:2103:84498,HWI-D00104:165:C29AHACXX:8:2304:12537:96912,HWI-D00104:165:C29AHACXX:8:1105:13645:70969,HWI-D00104:165:C29AHACXX:8:1108:2500:3067,HWI-D00104:165:C29AHACXX:8:1202:9733:35845,HWI-D00104:165:C29AHACXX:8:2303:11468:5595,HWI-D00104:165:C29AHACXX:8:2207:19724:19169;sequence=TATACTTTAAATACAATTTCTTTATTTTATTTCCAATTTAGAGTA;start=233564;subtype=IES;support_ref=4;support_variant=16;type=IES;
scaffold51_146_with_IES	MILORD	internal_eliminated_sequence	235889	235916	.	.	.	ID=MILORD.146.235889.235916;Name=MILORD.146.235889.235916;bounded_by_ta=TRUE;common_boundary=Both;end=235916;ies_id=IESPGM.PTET51.1.146.224653;ies_left_dist=0;ies_min_dist=0;ies_right_dist=0;junction_seq=gaaacctaataataaTAcatagaaatccttac;read_names=HWI-D00104:165:C29AHACXX:8:1305:6634:79591,HWI-D00104:165:C29AHACXX:8:2104:9453:31372,HWI-D00104:165:C29AHACXX:8:2203:17130:20404,HWI-D00104:165:C29AHACXX:8:2308:18461:35495,HWI-D00104:165:C29AHACXX:8:1108:3970:70807,HWI-D00104:165:C29AHACXX:8:2302:15635:13794,HWI-D00104:165:C29AHACXX:8:1205:20407:67082,HWI-D00104:165:C29AHACXX:8:1106:9669:58056,HWI-D00104:165:C29AHACXX:8:2307:5980:6456,HWI-D00104:165:C29AHACXX:8:1307:8919:91914,HWI-D00104:165:C29AHACXX:8:2206:17990:92284,HWI-D00104:165:C29AHACXX:8:1306:11240:35411,HWI-D00104:165:C29AHACXX:8:2305:4322:82087,HWI-D00104:165:C29AHACXX:8:2206:11089:29383,HWI-D00104:165:C29AHACXX:8:2105:9898:71133,HWI-D00104:165:C29AHACXX:8:1303:1769:60193,HWI-D00104:165:C29AHACXX:8:1307:18141:42420,HWI-D00104:165:C29AHACXX:8:2303:17678:31970,HWI-D00104:165:C29AHACXX:8:2301:9215:85781,HWI-D00104:165:C29AHACXX:8:1103:13121:35554,HWI-D00104:165:C29AHACXX:8:1105:8112:13252,HWI-D00104:165:C29AHACXX:8:2305:13506:80297,HWI-D00104:165:C29AHACXX:8:2301:17644:79194,HWI-D00104:165:C29AHACXX:8:2301:1639:89705,HWI-D00104:165:C29AHACXX:8:2102:4691:19001,HWI-D00104:165:C29AHACXX:8:2203:21206:74946,HWI-D00104:165:C29AHACXX:8:1102:15116:22397,HWI-D00104:165:C29AHACXX:8:1309:12264:30409;sequence=TATAAATAAATAACATTACTTTTTCATA;start=235889;subtype=IES;support_ref=18;support_variant=28;type=IES;
scaffold51_146_with_IES	MILORD	internal_eliminated_sequence	237652	237917	.	.	.	ID=MILORD.146.237652.237917;Name=MILORD.146.237652.237917;bounded_by_ta=TRUE;common_boundary=None;end=237917;ies_id=IESPGM.PTET51.1.146.227107;ies_left_dist=719;ies_min_dist=541;ies_right_dist=541;junction_seq=tattggtaatgtataTAtaatttgattgaatt;read_names=HWI-D00104:165:C29AHACXX:8:2105:16356:48688,HWI-D00104:165:C29AHACXX:8:2102:13107:80896;sequence=TATATTATTTATATTTATTTGAGTATGATATTAATTATTATAAATTTAATAGAATCAAATAATTAAAAGTAATAAAATTAATTACATGAACTTATTTATACGCATTTTTAGGTTTTATATATGAAACTTGTCAAAACCTATTCAAAGATAATAATTTAGGTTAACTAAACAACCAGATCTATTTCTTTTTTATCTATTTAAGCATTTGATAGCATCTACTATTATACGTCCTTATAAGATGAATAATTGTATAAAAAAAAATTTAT;start=237652;subtype=MAC;support_ref=45;support_variant=2;type=CRYPTIC;
scaffold51_146_with_IES	MILORD	internal_eliminated_sequence	237652	238368	.	.	.	ID=MILORD.146.237652.238368;Name=MILORD.146.237652.238368;bounded_by_ta=TRUE;common_boundary=None;end=238368;ies_id=IESPGM.PTET51.1.146.227107;ies_left_dist=719;ies_min_dist=90;ies_right_dist=90;junction_seq=tattggtaatgtataTAtatgcttggtttttt;read_names=HWI-D00104:165:C29AHACXX:8:2102:12052:16104;sequence=TATATTATTTATATTTATTTGAGTATGATATTAATTATTATAAATTTAATAGAATCAAATAATTAAAAGTAATAAAATTAATTACATGAACTTATTTATACGCATTTTTAGGTTTTATATATGAAACTTGTCAAAACCTATTCAAAGATAATAATTTAGGTTAACTAAACAACCAGATCTATTTCTTTTTTATCTATTTAAGCATTTGATAGCATCTACTATTATACGTCCTTATAAGATGAATAATTGTATAAAAAAAAATTTATTATAATTTGATTGAATTATATATATTTATCATTGTTTAGGACATTAGATCAAATAAAGATTTTAGATAATTAACTATTCTTAGTGCATTTATTAAAATTTTGATATGAAGATATTAATTTAAAAGTCAAATAATTTTTTTCCATCTTAATGATGATAATAATGGAGGAATAATCTATCATTAAATTAAATCCATACAGTATATATTAATTATAAGCAGGGGTAAGATTGAAATTAAATTGATACACTGATCATTACCAATCCGAATCTATATAGCAAAGATATTTTTACTTTTCTAACAATTATTTTTTATTCTATGATAAAAGTGTCCATTATTAATCCTCCTCCCATACTTTAAATCTTTGTAATTAATCAAAATAGAACCCTTCTAAAAAAACTGTATATTTATCTTAAACAATCTCTAATCTAGTTTATAATATATTATCTTTTGAA;start=237652;subtype=MAC;support_ref=45;support_variant=1;type=CRYPTIC;
scaffold51_146_with_IES	MILORD	internal_eliminated_sequence	238371	238458	.	.	.	ID=MILORD.146.238371.238458;Name=MILORD.146.238371.238458;bounded_by_ta=TRUE;common_boundary=Both;end=238458;ies_id=IESPGM.PTET51.1.146.227107;ies_left_dist=0;ies_min_dist=0;ies_right_dist=0;junction_seq=attatcttttgaataTAtttatttgaacaaat;read_names=HWI-D00104:165:C29AHACXX:8:1203:4081:19135,HWI-D00104:165:C29AHACXX:8:1203:8314:54300,HWI-D00104:165:C29AHACXX:8:1205:11432:57015,HWI-D00104:165:C29AHACXX:8:2101:8243:7763,HWI-D00104:165:C29AHACXX:8:2202:1692:18625,HWI-D00104:165:C29AHACXX:8:2306:2917:59593,HWI-D00104:165:C29AHACXX:8:2101:18094:28614,HWI-D00104:165:C29AHACXX:8:1302:3883:33483,HWI-D00104:165:C29AHACXX:8:1102:8210:11528,HWI-D00104:165:C29AHACXX:8:2205:5423:21109,HWI-D00104:165:C29AHACXX:8:2209:15969:9498,HWI-D00104:165:C29AHACXX:8:2103:5106:87581,HWI-D00104:165:C29AHACXX:8:2306:5079:77904;sequence=TATGCTTGGTTTTTTATTATTCCAATAAAAAAATGTAATATAAGGCTGAGTCTAATAATTGCTAATGGAAAAAATATCTTTCAAGGTG;start=238371;subtype=IES;support_ref=64;support_variant=13;type=IES;
scaffold51_146_with_IES	MILORD	internal_eliminated_sequence	238411	238458	.	.	.	ID=MILORD.146.238411.238458;Name=MILORD.146.238411.238458;bounded_by_ta=TRUE;common_boundary=RIGHT;end=238458;ies_id=IESPGM.PTET51.1.146.227107;ies_left_dist=-40;ies_min_dist=0;ies_right_dist=0;junction_seq=taaaaaaatgtaataTAtttatttgaacaaat;read_names=HWI-D00104:165:C29AHACXX:8:1106:11223:46388,HWI-D00104:165:C29AHACXX:8:2205:2051:21658;sequence=TAAGGCTGAGTCTAATAATTGCTAATGGAAAAAATATCTTTCAAGGTG;start=238411;subtype=PARTIAL_INTERNAL;support_ref=74;support_variant=2;type=ALTERNATIVE;
scaffold51_146_with_IES	MILORD	internal_eliminated_sequence	238801	238826	.	.	.	ID=MILORD.146.238801.238826;Name=MILORD.146.238801.238826;bounded_by_ta=TRUE;common_boundary=Both;end=238826;ies_id=IESPGM.PTET51.1.146.227449;ies_left_dist=0;ies_min_dist=0;ies_right_dist=0;junction_seq=taagcatttcaattgTAattattatttctatc;read_names=HWI-D00104:165:C29AHACXX:8:1206:20275:91483,HWI-D00104:165:C29AHACXX:8:1104:4703:76797,HWI-D00104:165:C29AHACXX:8:1203:9538:97235,HWI-D00104:165:C29AHACXX:8:2306:11590:65317,HWI-D00104:165:C29AHACXX:8:1205:1783:50681,HWI-D00104:165:C29AHACXX:8:1204:14529:63198,HWI-D00104:165:C29AHACXX:8:2307:6695:87941,HWI-D00104:165:C29AHACXX:8:1104:19783:54564,HWI-D00104:165:C29AHACXX:8:2206:7216:95143,HWI-D00104:165:C29AHACXX:8:1303:6941:25620,HWI-D00104:165:C29AHACXX:8:1101:10786:58828,HWI-D00104:165:C29AHACXX:8:1307:18953:100869,HWI-D00104:165:C29AHACXX:8:2204:6333:87665,HWI-D00104:165:C29AHACXX:8:2301:13357:9214,HWI-D00104:165:C29AHACXX:8:1304:7039:5489,HWI-D00104:165:C29AHACXX:8:2301:18862:7312,HWI-D00104:165:C29AHACXX:8:1107:4797:23228,HWI-D00104:165:C29AHACXX:8:2204:13232:2844,HWI-D00104:165:C29AHACXX:8:1103:13805:44138,HWI-D00104:165:C29AHACXX:8:1101:7352:93529,HWI-D00104:165:C29AHACXX:8:2205:14386:95549,HWI-D00104:165:C29AHACXX:8:2103:5797:74562,HWI-D00104:165:C29AHACXX:8:1101:2763:65303;sequence=TATAATATCATTAAGAATATTCATTA;start=238801;subtype=IES;support_ref=12;support_variant=23;type=IES;
scaffold51_146_with_IES	MILORD	internal_eliminated_sequence	240292	240478	.	.	.	ID=MILORD.146.240292.240478;Name=MILORD.146.240292.240478;bounded_by_ta=TRUE;common_boundary=LEFT;end=240478;ies_id=IESPGM.PTET51.1.146.228914;ies_left_dist=0;ies_min_dist=0;ies_right_dist=2;junction_seq=cacgcatttccaactTAtatattcctccctac;read_names=HWI-D00104:165:C29AHACXX:8:2302:7345:97029;sequence=TATAGTTCTAGCGCAAATTATGTTAAAAAAGAGCTTCTAGAAAATGAGATATTTTTCTATAATTCTTAGAAATGGGGATTTCGATAATTATTATTCTATTCTTTTCTATTAAAGTAGTTTCAATTTTATCTGTATCATATTTTTTCATTTCGTAAATCTCTATTCGGATAATCTTCTATGCTAGAAT;start=240292;subtype=PARTIAL_INTERNAL;support_ref=29;support_variant=1;type=ALTERNATIVE;
scaffold51_146_with_IES	MILORD	internal_eliminated_sequence	240292	240459	.	.	.	ID=MILORD.146.240292.240459;Name=MILORD.146.240292.240459;bounded_by_ta=TRUE;common_boundary=LEFT;end=240459;ies_id=IESPGM.PTET51.1.146.228914;ies_left_dist=0;ies_min_dist=0;ies_right_dist=21;junction_seq=cacgcatttccaactTAatcttctatgctaga;read_names=HWI-D00104:165:C29AHACXX:8:2305:16061:33223;sequence=TATAGTTCTAGCGCAAATTATGTTAAAAAAGAGCTTCTAGAAAATGAGATATTTTTCTATAATTCTTAGAAATGGGGATTTCGATAATTATTATTCTATTCTTTTCTATTAAAGTAGTTTCAATTTTATCTGTATCATATTTTTTCATTTCGTAAATCTCTATTCGGA;start=240292;subtype=PARTIAL_INTERNAL;support_ref=29;support_variant=1;type=ALTERNATIVE;
scaffold51_146_with_IES	MILORD	internal_eliminated_sequence	240292	240480	.	.	.	ID=MILORD.146.240292.240480;Name=MILORD.146.240292.240480;bounded_by_ta=TRUE;common_boundary=Both;end=240480;ies_id=IESPGM.PTET51.1.146.228914;ies_left_dist=0;ies_min_dist=0;ies_right_dist=0;junction_seq=cacgcatttccaactTAtattcctccctaccc;read_names=HWI-D00104:165:C29AHACXX:8:1108:7227:36564,HWI-D00104:165:C29AHACXX:8:2204:1899:23879,HWI-D00104:165:C29AHACXX:8:1201:15190:78024,HWI-D00104:165:C29AHACXX:8:2101:11690:52409,HWI-D00104:165:C29AHACXX:8:1206:15826:98538,HWI-D00104:165:C29AHACXX:8:2301:10374:71539,HWI-D00104:165:C29AHACXX:8:2306:3970:5371,HWI-D00104:165:C29AHACXX:8:2301:11121:6464,HWI-D00104:165:C29AHACXX:8:1309:6683:83490,HWI-D00104:165:C29AHACXX:8:1105:10280:24078,HWI-D00104:165:C29AHACXX:8:1202:1393:31708,HWI-D00104:165:C29AHACXX:8:2205:10607:4833,HWI-D00104:165:C29AHACXX:8:1203:17159:40058,HWI-D00104:165:C29AHACXX:8:2205:1153:50115,HWI-D00104:165:C29AHACXX:8:2308:11563:93401;sequence=TATAGTTCTAGCGCAAATTATGTTAAAAAAGAGCTTCTAGAAAATGAGATATTTTTCTATAATTCTTAGAAATGGGGATTTCGATAATTATTATTCTATTCTTTTCTATTAAAGTAGTTTCAATTTTATCTGTATCATATTTTTTCATTTCGTAAATCTCTATTCGGATAATCTTCTATGCTAGAATTA;start=240292;subtype=IES;support_ref=58;support_variant=15;type=IES;
scaffold51_146_with_IES	MILORD	internal_eliminated_sequence	241875	241901	.	.	.	ID=MILORD.146.241875.241901;Name=MILORD.146.241875.241901;bounded_by_ta=TRUE;common_boundary=None;end=241901;ies_id=IESPGM.PTET51.1.146.228914;ies_left_dist=-1583;ies_min_dist=1421;ies_right_dist=-1421;junction_seq=ttctagcctattgttTAagaaagtttagtgaa;read_names=HWI-D00104:165:C29AHACXX:8:2206:10432:59994;sequence=TAAGTCAGAATTTGAATCTATTTAGAA;start=241875;subtype=MAC;support_ref=107;support_variant=1;type=CRYPTIC;
scaffold51_146_with_IES	MILORD	internal_eliminated_sequence	242476	242502	.	.	.	ID=MILORD.146.242476.242502;Name=MILORD.146.242476.242502;bounded_by_ta=TRUE;common_boundary=None;end=242502;ies_id=IESPGM.PTET51.1.146.228914;ies_left_dist=-2184;ies_min_dist=2022;ies_right_dist=-2022;junction_seq=aattaggggaatgctTAcaaaattaagaaaga;read_names=HWI-D00104:165:C29AHACXX:8:2201:2352:30879,HWI-D00104:165:C29AHACXX:8:2209:5345:83144,HWI-D00104:165:C29AHACXX:8:1301:2830:76530,HWI-D00104:165:C29AHACXX:8:2304:7274:90414,HWI-D00104:165:C29AHACXX:8:2205:6334:54386,HWI-D00104:165:C29AHACXX:8:2201:1273:26599;sequence=TAATGTGCTTTTCAAAAATAACTGTAA;start=242476;subtype=MAC;support_ref=231;support_variant=6;type=CRYPTIC;
scaffold51_146_with_IES	MILORD	internal_eliminated_sequence	250352	250379	.	.	.	ID=MILORD.146.250352.250379;Name=MILORD.146.250352.250379;bounded_by_ta=TRUE;common_boundary=None;end=250379;ies_id=IESPGM.PTET51.1.146.239384;ies_left_dist=599;ies_min_dist=599;ies_right_dist=615;junction_seq=aatgaaagagtatacTAaaattcatgcctgat;read_names=HWI-D00104:165:C29AHACXX:8:1301:6673:75472,HWI-D00104:165:C29AHACXX:8:1105:8148:46944,HWI-D00104:165:C29AHACXX:8:1201:1478:12405,HWI-D00104:165:C29AHACXX:8:1305:13915:76659,HWI-D00104:165:C29AHACXX:8:2209:8818:67895;sequence=TAGGTGTAAAATTCCTTTGGATTGTGAT;start=250352;subtype=MAC;support_ref=264;support_variant=5;type=CRYPTIC;
scaffold51_146_with_IES	MILORD	internal_eliminated_sequence	250471	251350	.	.	.	ID=MILORD.146.250471.251350;Name=MILORD.146.250471.251350;bounded_by_ta=TRUE;common_boundary=None;end=251350;ies_id=IESPGM.PTET51.1.146.239384;ies_left_dist=480;ies_min_dist=356;ies_right_dist=-356;junction_seq=aattattattattatTAaatcatatagatttc;read_names=HWI-D00104:165:C29AHACXX:8:1101:1074:12533;sequence=TATTATTCTACCATGTCGGGAGAAGAGAAAACAAAATATAATAAATCAAACGAATTTATCCCATTTAACCTCTATTAGCTCTTTTATCTTTCTCTCTATTCGCTTCCTCCATTTTTTGCTTCTTAAACAACTCGTTATTTTTTATTAAATGTATTAACATTTTAATTTAAATGATCTTTAATTAAACGCTTATATGTAGCTCTCTGTGCATGCTTTTTACATTATAACCCAGCTTTATTTAATAATTACTTATAATTTTAAGGTAAATTTAGCAATTTTCTTTTTAATCGGCAACATTCACACACACTACATTATCCTATTATATCACTCCCACTTTATAAACTTACTCTCTCATTCATCATCTATTATAGCTACCTTAAAGCCAATATATTGATTTCATCTAGAGATTTAACCAATTAATTCACTGTCTGATCTGAAGTGCAATTAGGAACTCTCATCATTGTTCTCAAAGATCCTTTGTATAACCTTTTTGATTTCTTTATTGAAATTGCTTTTTCGGACTATAAGTAATTGCTTACTTTTAGGTAGCGTTATTAGTTTGCTAATTTATACATTGAGGTTGATCATTTTGGAATTCAAATTTTTTTAAGTCAACAAATAAGCAAAATAATCTTGTTTATTGAGAATTTGATCCTGATTTAATCATTGACATAACTCACATTATATGAATCTGTTACCAATACATAAGCTAAAAAGTGAAAATTTTCTTGCGATGAAGTTTTACGATTGCATTTAAAATCAAGTTCAACAGCATTTTGGACATCTATTTCTAATCTTGATAACACACTCGATTCTTTATTAAATTATTGAATACAATCTATAATGGCTGCTTAGAATTTAGATTTCTAATAGGTTTCAA;start=250471;subtype=EXTERNAL;support_ref=97;support_variant=1;type=ALTERNATIVE;
scaffold51_146_with_IES	MILORD	internal_eliminated_sequence	250951	250994	.	.	.	ID=MILORD.146.250951.250994;Name=MILORD.146.250951.250994;bounded_by_ta=TRUE;common_boundary=Both;end=250994;ies_id=IESPGM.PTET51.1.146.239384;ies_left_dist=0;ies_min_dist=0;ies_right_dist=0;junction_seq=ctcaaagatcctttgTAagtaattgcttactt;read_names=HWI-D00104:165:C29AHACXX:8:1206:19846:63862,HWI-D00104:165:C29AHACXX:8:2102:7540:83999,HWI-D00104:165:C29AHACXX:8:2207:20404:28450,HWI-D00104:165:C29AHACXX:8:1204:12256:75467,HWI-D00104:165:C29AHACXX:8:1302:7803:12306,HWI-D00104:165:C29AHACXX:8:1305:17256:81948,HWI-D00104:165:C29AHACXX:8:1303:3742:23778,HWI-D00104:165:C29AHACXX:8:2301:17348:50558,HWI-D00104:165:C29AHACXX:8:1206:5368:16917,HWI-D00104:165:C29AHACXX:8:2108:4614:11025,HWI-D00104:165:C29AHACXX:8:1303:8357:49990,HWI-D00104:165:C29AHACXX:8:1106:19201:23677,HWI-D00104:165:C29AHACXX:8:2304:4862:12599,HWI-D00104:165:C29AHACXX:8:1309:11243:64799,HWI-D00104:165:C29AHACXX:8:2301:4395:87024,HWI-D00104:165:C29AHACXX:8:2102:20994:17333,HWI-D00104:165:C29AHACXX:8:2304:13328:54830,HWI-D00104:165:C29AHACXX:8:2104:3827:21473,HWI-D00104:165:C29AHACXX:8:1301:4411:53852,HWI-D00104:165:C29AHACXX:8:2302:12901:55943,HWI-D00104:165:C29AHACXX:8:1102:15119:20293,HWI-D00104:165:C29AHACXX:8:1103:6875:53061,HWI-D00104:165:C29AHACXX:8:2102:16921:4711,HWI-D00104:165:C29AHACXX:8:2204:14152:8820,HWI-D00104:165:C29AHACXX:8:1104:16671:21445,HWI-D00104:165:C29AHACXX:8:1309:14599:44525;sequence=TATAACCTTTTTGATTTCTTTATTGAAATTGCTTTTTCGGACTA;start=250951;subtype=IES;support_ref=28;support_variant=26;type=IES;
scaffold51_146_with_IES	MILORD	internal_eliminated_sequence	252373	252400	.	.	.	ID=MILORD.146.252373.252400;Name=MILORD.146.252373.252400;bounded_by_ta=TRUE;common_boundary=Both;end=252400;ies_id=IESPGM.PTET51.1.146.240762;ies_left_dist=0;ies_min_dist=0;ies_right_dist=0;junction_seq=attaatattattggaTActaaacttgcaataa;read_names=HWI-D00104:165:C29AHACXX:8:2304:1108:101102,HWI-D00104:165:C29AHACXX:8:1302:10138:46460,HWI-D00104:165:C29AHACXX:8:2108:19483:70786,HWI-D00104:165:C29AHACXX:8:2207:2601:4571,HWI-D00104:165:C29AHACXX:8:2302:12101:57109,HWI-D00104:165:C29AHACXX:8:2201:1437:75767,HWI-D00104:165:C29AHACXX:8:2308:9298:79297,HWI-D00104:165:C29AHACXX:8:1305:11034:8347,HWI-D00104:165:C29AHACXX:8:2302:16638:62691,HWI-D00104:165:C29AHACXX:8:2202:3251:56730,HWI-D00104:165:C29AHACXX:8:1302:7130:91383,HWI-D00104:165:C29AHACXX:8:1204:14738:24363,HWI-D00104:165:C29AHACXX:8:2206:10738:89138,HWI-D00104:165:C29AHACXX:8:1104:18184:72111,HWI-D00104:165:C29AHACXX:8:2305:7895:40921,HWI-D00104:165:C29AHACXX:8:1106:11304:84353,HWI-D00104:165:C29AHACXX:8:1307:5509:79698,HWI-D00104:165:C29AHACXX:8:1104:13220:19171,HWI-D00104:165:C29AHACXX:8:2302:5595:33131,HWI-D00104:165:C29AHACXX:8:1103:3427:71807,HWI-D00104:165:C29AHACXX:8:1304:18566:43099,HWI-D00104:165:C29AHACXX:8:2105:11078:69786,HWI-D00104:165:C29AHACXX:8:1301:16660:94068,HWI-D00104:165:C29AHACXX:8:1107:20301:58089,HWI-D00104:165:C29AHACXX:8:2203:3461:95015;sequence=TATAGTTACAATTATATTTTGTCTACTC;start=252373;subtype=IES;support_ref=6;support_variant=25;type=IES;
scaffold51_146_with_IES	MILORD	internal_eliminated_sequence	252729	252812	.	.	.	ID=MILORD.146.252729.252812;Name=MILORD.146.252729.252812;bounded_by_ta=TRUE;common_boundary=Both;end=252812;ies_id=IESPGM.PTET51.1.146.241090;ies_left_dist=0;ies_min_dist=0;ies_right_dist=0;junction_seq=tttttttagagcaatTAaaatattaaacatta;read_names=HWI-D00104:165:C29AHACXX:8:2205:12554:63962,HWI-D00104:165:C29AHACXX:8:2202:17189:37512,HWI-D00104:165:C29AHACXX:8:2105:1871:56925,HWI-D00104:165:C29AHACXX:8:1104:16389:62003,HWI-D00104:165:C29AHACXX:8:1302:7028:12719,HWI-D00104:165:C29AHACXX:8:1309:11279:40503,HWI-D00104:165:C29AHACXX:8:1101:11366:3385,HWI-D00104:165:C29AHACXX:8:1204:7554:3188;sequence=TATAATCATTTAATTCTTGATTTTATCTTTTATTTCATAAAAATTATAATAAATTTAAATTACAATAAAAAAGAGATTAGACTA;start=252729;subtype=IES;support_ref=10;support_variant=8;type=IES;
scaffold51_146_with_IES	MILORD	internal_eliminated_sequence	252759	252812	.	.	.	ID=MILORD.146.252759.252812;Name=MILORD.146.252759.252812;bounded_by_ta=TRUE;common_boundary=RIGHT;end=252812;ies_id=IESPGM.PTET51.1.146.241090;ies_left_dist=-30;ies_min_dist=0;ies_right_dist=0;junction_seq=cttgattttatctttTAaaatattaaacatta;read_names=HWI-D00104:165:C29AHACXX:8:1102:19217:47574,HWI-D00104:165:C29AHACXX:8:2304:11037:35863,HWI-D00104:165:C29AHACXX:8:2205:4469:55733;sequence=TATTTCATAAAAATTATAATAAATTTAAATTACAATAAAAAAGAGATTAGACTA;start=252759;subtype=PARTIAL_INTERNAL;support_ref=6;support_variant=3;type=ALTERNATIVE;
scaffold51_147_with_IES	MILORD	internal_eliminated_sequence	1772	1799	.	.	.	ID=MILORD.147.1772.1799;Name=MILORD.147.1772.1799;bounded_by_ta=TRUE;common_boundary=Both;end=1799;ies_id=IESPGM.PTET51.1.147.1772;ies_left_dist=0;ies_min_dist=0;ies_right_dist=0;junction_seq=acatttatgttctctTAataacaatttctttt;read_names=HWI-D00104:165:C29AHACXX:8:1107:18413:51953,HWI-D00104:165:C29AHACXX:8:2301:2640:86084,HWI-D00104:165:C29AHACXX:8:1205:16569:51550,HWI-D00104:165:C29AHACXX:8:2206:18154:89719,HWI-D00104:165:C29AHACXX:8:1306:17817:78152,HWI-D00104:165:C29AHACXX:8:1204:7834:92659,HWI-D00104:165:C29AHACXX:8:1108:6256:5956,HWI-D00104:165:C29AHACXX:8:1107:2551:58355;sequence=TATTAAGAAATTAAAATAACATTATGAA;start=1772;subtype=IES;support_ref=86;support_variant=8;type=IES;
scaffold51_147_with_IES	MILORD	internal_eliminated_sequence	2208	2234	.	.	.	ID=MILORD.147.2208.2234;Name=MILORD.147.2208.2234;bounded_by_ta=TRUE;common_boundary=None;end=2234;ies_id=IESPGM.PTET51.1.147.2481;ies_left_dist=301;ies_min_dist=301;ies_right_dist=302;junction_seq=ttagaccaataataaTAatgtgttagcttaat;read_names=HWI-D00104:165:C29AHACXX:8:2301:12884:4615,HWI-D00104:165:C29AHACXX:8:2206:2748:47220,HWI-D00104:165:C29AHACXX:8:1203:14656:34141,HWI-D00104:165:C29AHACXX:8:1203:13779:46009,HWI-D00104:165:C29AHACXX:8:2303:9467:58458;sequence=TATCTAATTTAATTATCATGATGAATC;start=2208;subtype=MAC;support_ref=104;support_variant=5;type=CRYPTIC;
scaffold51_147_with_IES	MILORD	internal_eliminated_sequence	2509	2536	.	.	.	ID=MILORD.147.2509.2536;Name=MILORD.147.2509.2536;bounded_by_ta=TRUE;common_boundary=Both;end=2536;ies_id=IESPGM.PTET51.1.147.2481;ies_left_dist=0;ies_min_dist=0;ies_right_dist=0;junction_seq=ttaattaattttgagTAatgatttgtctattg;read_names=HWI-D00104:165:C29AHACXX:8:1205:11452:31131,HWI-D00104:165:C29AHACXX:8:2101:11089:9696,HWI-D00104:165:C29AHACXX:8:2204:20779:76777,HWI-D00104:165:C29AHACXX:8:2306:8715:98786,HWI-D00104:165:C29AHACXX:8:2206:13166:78934,HWI-D00104:165:C29AHACXX:8:1303:5347:77081,HWI-D00104:165:C29AHACXX:8:1104:12679:94315,HWI-D00104:165:C29AHACXX:8:2204:11379:27689,HWI-D00104:165:C29AHACXX:8:1305:3555:59613,HWI-D00104:165:C29AHACXX:8:2108:11555:61751,HWI-D00104:165:C29AHACXX:8:2302:18114:51647,HWI-D00104:165:C29AHACXX:8:2201:9823:55034,HWI-D00104:165:C29AHACXX:8:1102:10851:29403,HWI-D00104:165:C29AHACXX:8:2303:3236:13050,HWI-D00104:165:C29AHACXX:8:1201:2340:89753,HWI-D00104:165:C29AHACXX:8:1203:7326:10124,HWI-D00104:165:C29AHACXX:8:1309:16403:5282,HWI-D00104:165:C29AHACXX:8:2104:18728:15205,HWI-D00104:165:C29AHACXX:8:2202:3527:56230,HWI-D00104:165:C29AHACXX:8:2304:4586:92590,HWI-D00104:165:C29AHACXX:8:2308:18683:48429,HWI-D00104:165:C29AHACXX:8:2304:9740:10233,HWI-D00104:165:C29AHACXX:8:2203:12158:23283,HWI-D00104:165:C29AHACXX:8:2103:13827:33599,HWI-D00104:165:C29AHACXX:8:2301:17027:21072,HWI-D00104:165:C29AHACXX:8:1101:14603:24642,HWI-D00104:165:C29AHACXX:8:1306:13066:42114;sequence=TATTCTAAAATGCAAACACTCTTTTCAT;start=2509;subtype=IES;support_ref=0;support_variant=27;type=IES;
scaffold51_147_with_IES	MILORD	internal_eliminated_sequence	2628	2656	.	.	.	ID=MILORD.147.2628.2656;Name=MILORD.147.2628.2656;bounded_by_ta=TRUE;common_boundary=Both;end=2656;ies_id=IESPGM.PTET51.1.147.2572;ies_left_dist=0;ies_min_dist=0;ies_right_dist=0;junction_seq=tttttccaatttataTAgagcaaatccttcca;read_names=HWI-D00104:165:C29AHACXX:8:1204:7026:16336,HWI-D00104:165:C29AHACXX:8:1103:16526:49650,HWI-D00104:165:C29AHACXX:8:1102:4575:20509,HWI-D00104:165:C29AHACXX:8:1107:17683:91951;sequence=TATTGCTAGATGAGAAATTAAAATTTTAT;start=2628;subtype=IES;support_ref=0;support_variant=4;type=IES;
scaffold51_147_with_IES	MILORD	internal_eliminated_sequence	2886	2913	.	.	.	ID=MILORD.147.2886.2913;Name=MILORD.147.2886.2913;bounded_by_ta=TRUE;common_boundary=Both;end=2913;ies_id=IESPGM.PTET51.1.147.2801;ies_left_dist=0;ies_min_dist=0;ies_right_dist=0;junction_seq=tttaatttgatgcttTAatggaaggcctttga;read_names=HWI-D00104:165:C29AHACXX:8:2203:8369:92254,HWI-D00104:165:C29AHACXX:8:2209:8773:21132,HWI-D00104:165:C29AHACXX:8:2307:6226:6177,HWI-D00104:165:C29AHACXX:8:2204:3857:5087,HWI-D00104:165:C29AHACXX:8:1108:18311:83384,HWI-D00104:165:C29AHACXX:8:2306:17529:33570,HWI-D00104:165:C29AHACXX:8:2105:14716:20323,HWI-D00104:165:C29AHACXX:8:2209:4599:23112,HWI-D00104:165:C29AHACXX:8:2307:5943:28014,HWI-D00104:165:C29AHACXX:8:2303:1406:59414,HWI-D00104:165:C29AHACXX:8:1304:3437:37186,HWI-D00104:165:C29AHACXX:8:1303:11925:18740,HWI-D00104:165:C29AHACXX:8:2204:7101:96443,HWI-D00104:165:C29AHACXX:8:1103:17718:19130,HWI-D00104:165:C29AHACXX:8:1201:13934:57435,HWI-D00104:165:C29AHACXX:8:1107:11075:40271,HWI-D00104:165:C29AHACXX:8:2102:4118:70598,HWI-D00104:165:C29AHACXX:8:2307:15254:56390,HWI-D00104:165:C29AHACXX:8:2206:12778:77418,HWI-D00104:165:C29AHACXX:8:2108:1880:60347,HWI-D00104:165:C29AHACXX:8:2206:4037:10100,HWI-D00104:165:C29AHACXX:8:1102:18272:69988,HWI-D00104:165:C29AHACXX:8:1304:19447:70123,HWI-D00104:165:C29AHACXX:8:1203:8563:35021,HWI-D00104:165:C29AHACXX:8:1107:12917:34925,HWI-D00104:165:C29AHACXX:8:2207:15317:7003,HWI-D00104:165:C29AHACXX:8:1107:3398:4107,HWI-D00104:165:C29AHACXX:8:2206:16772:89931,HWI-D00104:165:C29AHACXX:8:1107:9594:51500,HWI-D00104:165:C29AHACXX:8:2307:18780:12135,HWI-D00104:165:C29AHACXX:8:1302:7633:95961,HWI-D00104:165:C29AHACXX:8:1101:14129:47854,HWI-D00104:165:C29AHACXX:8:1102:16520:76850,HWI-D00104:165:C29AHACXX:8:1103:1508:3820,HWI-D00104:165:C29AHACXX:8:1101:16043:90183,HWI-D00104:165:C29AHACXX:8:1302:5595:63943,HWI-D00104:165:C29AHACXX:8:1302:11902:54791,HWI-D00104:165:C29AHACXX:8:1202:14038:58451,HWI-D00104:165:C29AHACXX:8:1302:6909:57274;sequence=TATAATAAAATATAGAATAATCTATGAG;start=2886;subtype=IES;support_ref=0;support_variant=39;type=IES;
scaffold51_147_with_IES	MILORD	internal_eliminated_sequence	3467	3576	.	.	.	ID=MILORD.147.3467.3576;Name=MILORD.147.3467.3576;bounded_by_ta=TRUE;common_boundary=RIGHT;end=3576;ies_id=IESPGM.PTET51.1.147.3408;ies_left_dist=54;ies_min_dist=0;ies_right_dist=0;junction_seq=ctgcaaaataatcaaTAttttatgctattaa;read_names=HWI-D00104:165:C29AHACXX:8:2204:10237:89588;sequence=TACAGTACTCGTTAGAATGATTTTGAATGTATAACAGTTGGAATAAGCAGTTATTACACTTCAACATTTTAAAGGTTATTCAAAAATATACTTTTTGAGAGGATAGACTG;start=3467;subtype=PARTIAL_EXTERNAL;support_ref=39;support_variant=1;type=ALTERNATIVE;
scaffold51_147_with_IES	MILORD	internal_eliminated_sequence	3521	3576	.	.	.	ID=MILORD.147.3521.3576;Name=MILORD.147.3521.3576;bounded_by_ta=TRUE;common_boundary=Both;end=3576;ies_id=IESPGM.PTET51.1.147.3408;ies_left_dist=0;ies_min_dist=0;ies_right_dist=0;junction_seq=ggaataagcagttatTAttttatgctattaac;read_names=HWI-D00104:165:C29AHACXX:8:2308:8155:45040,HWI-D00104:165:C29AHACXX:8:1104:7510:42982,HWI-D00104:165:C29AHACXX:8:1103:5752:74769,HWI-D00104:165:C29AHACXX:8:1305:11743:49946,HWI-D00104:165:C29AHACXX:8:2305:12408:88673,HWI-D00104:165:C29AHACXX:8:1307:16306:40114,HWI-D00104:165:C29AHACXX:8:2202:9184:98950,HWI-D00104:165:C29AHACXX:8:2207:19402:28319,HWI-D00104:165:C29AHACXX:8:2207:10745:23784,HWI-D00104:165:C29AHACXX:8:1304:12576:5399,HWI-D00104:165:C29AHACXX:8:1303:13502:13521,HWI-D00104:165:C29AHACXX:8:1306:12483:83022,HWI-D00104:165:C29AHACXX:8:2209:6416:97659,HWI-D00104:165:C29AHACXX:8:1106:15231:5093,HWI-D00104:165:C29AHACXX:8:2209:9571:45245,HWI-D00104:165:C29AHACXX:8:1305:8228:16634,HWI-D00104:165:C29AHACXX:8:1104:12226:71088,HWI-D00104:165:C29AHACXX:8:2203:11283:4077,HWI-D00104:165:C29AHACXX:8:1203:15907:9373,HWI-D00104:165:C29AHACXX:8:1305:16427:97142;sequence=TACACTTCAACATTTTAAAGGTTATTCAAAAATATACTTTTTGAGAGGATAGACTG;start=3521;subtype=IES;support_ref=2;support_variant=20;type=IES;
scaffold51_147_with_IES	MILORD	internal_eliminated_sequence	4205	4310	.	.	.	ID=MILORD.147.4205.4310;Name=MILORD.147.4205.4310;bounded_by_ta=TRUE;common_boundary=None;end=4310;ies_id=IESPGM.PTET51.1.147.3408;ies_left_dist=-684;ies_min_dist=684;ies_right_dist=-734;junction_seq=taaaatagtaactttTActtaattttttcaac;read_names=HWI-D00104:165:C29AHACXX:8:1305:2095:47061,HWI-D00104:165:C29AHACXX:8:2103:7495:58758;sequence=TATTATCCTTACTAGAAATATTTCCTTAGCTGAGGAGAACCATTATAGAATACTGATTTGTTTCAAGGTTCGCAATAATTTTTCAATAAATTTTGATCATCTGCTG;start=4205;subtype=MAC;support_ref=104;support_variant=2;type=CRYPTIC;
scaffold51_147_with_IES	MILORD	internal_eliminated_sequence	4454	4482	.	.	.	ID=MILORD.147.4454.4482;Name=MILORD.147.4454.4482;bounded_by_ta=TRUE;common_boundary=None;end=4482;ies_id=IESPGM.PTET51.1.147.3408;ies_left_dist=-933;ies_min_dist=906;ies_right_dist=-906;junction_seq=ttctctgcatatttgTAaaaagtagcacacaa;read_names=HWI-D00104:165:C29AHACXX:8:1204:6690:41131;sequence=TATAGTTTTAAGGAAATCAGAAAGGTCTA;start=4454;subtype=MAC;support_ref=105;support_variant=1;type=CRYPTIC;
scaffold51_147_with_IES	MILORD	internal_eliminated_sequence	5853	6012	.	.	.	ID=MILORD.147.5853.6012;Name=MILORD.147.5853.6012;bounded_by_ta=TRUE;common_boundary=None;end=6012;ies_id=IESPGM.PTET51.1.147.5729;ies_left_dist=45;ies_min_dist=45;ies_right_dist=-86;junction_seq=tttgttgcttctactTAacattgaataatggt;read_names=HWI-D00104:165:C29AHACXX:8:2202:6813:20362,HWI-D00104:165:C29AHACXX:8:2305:3146:20928,HWI-D00104:165:C29AHACXX:8:1205:4547:73251,HWI-D00104:165:C29AHACXX:8:1105:11172:18399;sequence=TATTGGTTAGGCAGTTTTTAAATTTAGATCCAATGATAAGGTTGTTATAGGGATTTCTGAAACTAAACAAACCGTATCAATTGGGTTGAATATGGTTAATATCAATTTCAACACAATATATGACCCAATCACTACAATCAAAATAAAATAGCTGCGCCAA;start=5853;subtype=EXTERNAL;support_ref=51;support_variant=4;type=ALTERNATIVE;
scaffold51_147_with_IES	MILORD	internal_eliminated_sequence	5898	5926	.	.	.	ID=MILORD.147.5898.5926;Name=MILORD.147.5898.5926;bounded_by_ta=TRUE;common_boundary=Both;end=5926;ies_id=IESPGM.PTET51.1.147.5729;ies_left_dist=0;ies_min_dist=0;ies_right_dist=0;junction_seq=caatgataaggttgtTAtcaattgggttgaat;read_names=HWI-D00104:165:C29AHACXX:8:2104:2141:66862,HWI-D00104:165:C29AHACXX:8:2306:9549:13398,HWI-D00104:165:C29AHACXX:8:2201:5674:49909,HWI-D00104:165:C29AHACXX:8:2306:5740:40864,HWI-D00104:165:C29AHACXX:8:1306:13398:35400,HWI-D00104:165:C29AHACXX:8:1108:4873:48827,HWI-D00104:165:C29AHACXX:8:1301:16681:97799,HWI-D00104:165:C29AHACXX:8:1201:5788:37124,HWI-D00104:165:C29AHACXX:8:2308:2891:50921,HWI-D00104:165:C29AHACXX:8:2205:5356:49207,HWI-D00104:165:C29AHACXX:8:2202:15347:92434,HWI-D00104:165:C29AHACXX:8:2306:15456:55846,HWI-D00104:165:C29AHACXX:8:1302:14202:44176,HWI-D00104:165:C29AHACXX:8:1309:14743:11093,HWI-D00104:165:C29AHACXX:8:1201:8791:53835,HWI-D00104:165:C29AHACXX:8:2209:10486:71792,HWI-D00104:165:C29AHACXX:8:1204:9678:47571;sequence=TATAGGGATTTCTGAAACTAAACAAACCG;start=5898;subtype=IES;support_ref=30;support_variant=17;type=IES;
scaffold51_147_with_IES	MILORD	internal_eliminated_sequence	8784	8811	.	.	.	ID=MILORD.147.8784.8811;Name=MILORD.147.8784.8811;bounded_by_ta=TRUE;common_boundary=Both;end=8811;ies_id=IESPGM.PTET51.1.147.8586;ies_left_dist=0;ies_min_dist=0;ies_right_dist=0;junction_seq=atttatgtgtgaaagTAttagaagctcctatt;read_names=HWI-D00104:165:C29AHACXX:8:2207:9165:34165,HWI-D00104:165:C29AHACXX:8:1105:20391:60058,HWI-D00104:165:C29AHACXX:8:1102:9612:68310,HWI-D00104:165:C29AHACXX:8:1105:6199:41962,HWI-D00104:165:C29AHACXX:8:2306:14963:4177,HWI-D00104:165:C29AHACXX:8:2303:5878:5519,HWI-D00104:165:C29AHACXX:8:1101:11197:36332,HWI-D00104:165:C29AHACXX:8:2103:18058:86843,HWI-D00104:165:C29AHACXX:8:2306:4103:31144,HWI-D00104:165:C29AHACXX:8:1101:13883:30879,HWI-D00104:165:C29AHACXX:8:1201:13381:15330,HWI-D00104:165:C29AHACXX:8:2203:8033:17767,HWI-D00104:165:C29AHACXX:8:1201:10373:71470,HWI-D00104:165:C29AHACXX:8:2202:3291:50944,HWI-D00104:165:C29AHACXX:8:2104:9921:46844,HWI-D00104:165:C29AHACXX:8:2302:9904:21890,HWI-D00104:165:C29AHACXX:8:1307:6387:2853,HWI-D00104:165:C29AHACXX:8:2101:12097:86516,HWI-D00104:165:C29AHACXX:8:2108:1579:61624,HWI-D00104:165:C29AHACXX:8:1105:7210:54112,HWI-D00104:165:C29AHACXX:8:1206:13878:87540,HWI-D00104:165:C29AHACXX:8:2201:18954:68930,HWI-D00104:165:C29AHACXX:8:1107:19595:88875,HWI-D00104:165:C29AHACXX:8:2302:11671:95940,HWI-D00104:165:C29AHACXX:8:1205:7711:14387,HWI-D00104:165:C29AHACXX:8:1301:3074:14513,HWI-D00104:165:C29AHACXX:8:1105:11191:50017,HWI-D00104:165:C29AHACXX:8:1107:4938:11838,HWI-D00104:165:C29AHACXX:8:1303:12400:80666,HWI-D00104:165:C29AHACXX:8:1108:17439:57259,HWI-D00104:165:C29AHACXX:8:2105:5817:9450,HWI-D00104:165:C29AHACXX:8:2201:18247:66382,HWI-D00104:165:C29AHACXX:8:1105:16050:51080,HWI-D00104:165:C29AHACXX:8:1108:17497:44282,HWI-D00104:165:C29AHACXX:8:1304:9074:14320,HWI-D00104:165:C29AHACXX:8:1106:17000:14710,HWI-D00104:165:C29AHACXX:8:2209:12281:12740,HWI-D00104:165:C29AHACXX:8:2304:17339:64275,HWI-D00104:165:C29AHACXX:8:2303:3542:91320,HWI-D00104:165:C29AHACXX:8:2204:3743:91927,HWI-D00104:165:C29AHACXX:8:1204:7917:94784;sequence=TATAATAAATTTTTGTTTAGATTGACTA;start=8784;subtype=IES;support_ref=3;support_variant=41;type=IES;
scaffold51_147_with_IES	MILORD	internal_eliminated_sequence	11537	11629	.	.	.	ID=MILORD.147.11537.11629;Name=MILORD.147.11537.11629;bounded_by_ta=TRUE;common_boundary=Both;end=11629;ies_id=IESPGM.PTET51.1.147.11311;ies_left_dist=0;ies_min_dist=0;ies_right_dist=0;junction_seq=cgcgagtcaaaattaTAataacattgttctta;read_names=HWI-D00104:165:C29AHACXX:8:2203:9536:79168,HWI-D00104:165:C29AHACXX:8:1107:16093:64406,HWI-D00104:165:C29AHACXX:8:1304:5387:35048,HWI-D00104:165:C29AHACXX:8:1305:5574:70171,HWI-D00104:165:C29AHACXX:8:2304:11183:88141,HWI-D00104:165:C29AHACXX:8:1107:4352:49382,HWI-D00104:165:C29AHACXX:8:1301:11973:15754,HWI-D00104:165:C29AHACXX:8:1205:10196:5919,HWI-D00104:165:C29AHACXX:8:1206:10813:75403,HWI-D00104:165:C29AHACXX:8:2205:10480:50427,HWI-D00104:165:C29AHACXX:8:1307:9213:95449,HWI-D00104:165:C29AHACXX:8:1303:4999:5902,HWI-D00104:165:C29AHACXX:8:2108:18323:50809,HWI-D00104:165:C29AHACXX:8:1301:17637:54212,HWI-D00104:165:C29AHACXX:8:2104:9273:4606,HWI-D00104:165:C29AHACXX:8:1307:14582:39702,HWI-D00104:165:C29AHACXX:8:1101:3706:40419,HWI-D00104:165:C29AHACXX:8:1201:9066:93433,HWI-D00104:165:C29AHACXX:8:1303:5708:6189,HWI-D00104:165:C29AHACXX:8:2101:6536:33986,HWI-D00104:165:C29AHACXX:8:2305:4787:52975,HWI-D00104:165:C29AHACXX:8:1307:2459:64338,HWI-D00104:165:C29AHACXX:8:2204:8087:38906,HWI-D00104:165:C29AHACXX:8:1105:4586:79445;sequence=TACACTAAAGGGATATTTGTTTCTAACTTTTTAAATACATATTGCTGTCGTTAATAACATATAATGAAATAAATTATTTTCTTTGTTCAACTC;start=11537;subtype=IES;support_ref=112;support_variant=24;type=IES;
scaffold51_147_with_IES	MILORD	internal_eliminated_sequence	11930	12026	.	.	.	ID=MILORD.147.11930.12026;Name=MILORD.147.11930.12026;bounded_by_ta=TRUE;common_boundary=Both;end=12026;ies_id=IESPGM.PTET51.1.147.11611;ies_left_dist=0;ies_min_dist=0;ies_right_dist=0;junction_seq=ataatgaatatctgtTAtatatgatattcata;read_names=HWI-D00104:165:C29AHACXX:8:1105:2562:51643,HWI-D00104:165:C29AHACXX:8:2206:8666:52192,HWI-D00104:165:C29AHACXX:8:1202:6187:67489,HWI-D00104:165:C29AHACXX:8:2304:11986:56114,HWI-D00104:165:C29AHACXX:8:2102:6368:29696,HWI-D00104:165:C29AHACXX:8:1301:11045:52310,HWI-D00104:165:C29AHACXX:8:2306:16221:72026,HWI-D00104:165:C29AHACXX:8:1301:6793:98451,HWI-D00104:165:C29AHACXX:8:1201:20907:85008,HWI-D00104:165:C29AHACXX:8:2203:10699:88308,HWI-D00104:165:C29AHACXX:8:2303:6551:99861,HWI-D00104:165:C29AHACXX:8:1107:4168:92361,HWI-D00104:165:C29AHACXX:8:1305:20260:80750,HWI-D00104:165:C29AHACXX:8:1307:7090:17804,HWI-D00104:165:C29AHACXX:8:2305:12436:40340,HWI-D00104:165:C29AHACXX:8:2304:6441:86618,HWI-D00104:165:C29AHACXX:8:1305:11000:75584,HWI-D00104:165:C29AHACXX:8:2301:20596:42945,HWI-D00104:165:C29AHACXX:8:1105:18768:34076,HWI-D00104:165:C29AHACXX:8:1105:1889:86565,HWI-D00104:165:C29AHACXX:8:2303:9127:81725,HWI-D00104:165:C29AHACXX:8:1202:6619:31017,HWI-D00104:165:C29AHACXX:8:2207:17161:16741,HWI-D00104:165:C29AHACXX:8:1307:2440:48152,HWI-D00104:165:C29AHACXX:8:2304:17351:64700,HWI-D00104:165:C29AHACXX:8:2105:17679:96754,HWI-D00104:165:C29AHACXX:8:2108:3464:37688,HWI-D00104:165:C29AHACXX:8:2305:16937:70716,HWI-D00104:165:C29AHACXX:8:2302:19931:100145,HWI-D00104:165:C29AHACXX:8:2104:13268:24544,HWI-D00104:165:C29AHACXX:8:1108:9760:78340,HWI-D00104:165:C29AHACXX:8:2105:11708:22132,HWI-D00104:165:C29AHACXX:8:1205:8692:27238,HWI-D00104:165:C29AHACXX:8:2207:11645:16568,HWI-D00104:165:C29AHACXX:8:2303:6110:86402;sequence=TATTGTTGATTAATTATATTTTTTCATAAATTATTATTTAAATAAATTATTTGGTTGATATGATTGCTTTAGTAACACATTTAATTCAAATCATCAA;start=11930;subtype=IES;support_ref=6;support_variant=35;type=IES;
scaffold51_147_with_IES	MILORD	internal_eliminated_sequence	11930	12102	.	.	.	ID=MILORD.147.11930.12102;Name=MILORD.147.11930.12102;bounded_by_ta=TRUE;common_boundary=LEFT;end=12102;ies_id=IESPGM.PTET51.1.147.11611;ies_left_dist=0;ies_min_dist=0;ies_right_dist=-76;junction_seq=ataatgaatatctgtTAcgaaaactaaattct;read_names=HWI-D00104:165:C29AHACXX:8:2108:2087:82995;sequence=TATTGTTGATTAATTATATTTTTTCATAAATTATTATTTAAATAAATTATTTGGTTGATATGATTGCTTTAGTAACACATTTAATTCAAATCATCAATATATATGATATTCATAATTTATAATTGGATTTTTCTATTGGATATTTTTAATGAAAAATTTGATTAATTATTGTA;start=11930;subtype=PARTIAL_EXTERNAL;support_ref=3;support_variant=1;type=ALTERNATIVE;
scaffold51_147_with_IES	MILORD	internal_eliminated_sequence	12753	12927	.	.	.	ID=MILORD.147.12753.12927;Name=MILORD.147.12753.12927;bounded_by_ta=TRUE;common_boundary=Both;end=12927;ies_id=IESPGM.PTET51.1.147.12337;ies_left_dist=0;ies_min_dist=0;ies_right_dist=0;junction_seq=tattttggattcaggTAcatgctcgttatatc;read_names=HWI-D00104:165:C29AHACXX:8:1102:11534:82302,HWI-D00104:165:C29AHACXX:8:1104:20622:21215,HWI-D00104:165:C29AHACXX:8:1203:9579:92271,HWI-D00104:165:C29AHACXX:8:2206:17168:34200,HWI-D00104:165:C29AHACXX:8:1205:4444:80598,HWI-D00104:165:C29AHACXX:8:2103:11798:12456,HWI-D00104:165:C29AHACXX:8:2209:16889:75526,HWI-D00104:165:C29AHACXX:8:1307:13480:45635,HWI-D00104:165:C29AHACXX:8:2302:5134:32688,HWI-D00104:165:C29AHACXX:8:2303:4126:88695,HWI-D00104:165:C29AHACXX:8:1302:18983:74931,HWI-D00104:165:C29AHACXX:8:1105:16351:29360,HWI-D00104:165:C29AHACXX:8:2204:6674:27893,HWI-D00104:165:C29AHACXX:8:2301:19090:82563;sequence=TATTACTCAAAATCTATTTTGCCACAAAATTTATTAAGATAATTTTATATTTGTGATTATTATAAATTAAAATTAATACAATTCTTGAAATATATTATTAATTTTAAAAACCTTATTGAAAGTTAGAAATTTTATTCATTTTCTAAAAAAAGAGTAATTATTTAGAGTTCAATAT;start=12753;subtype=IES;support_ref=114;support_variant=14;type=IES;
scaffold51_147_with_IES	MILORD	internal_eliminated_sequence	15408	15435	.	.	.	ID=MILORD.147.15408.15435;Name=MILORD.147.15408.15435;bounded_by_ta=TRUE;common_boundary=Both;end=15435;ies_id=IESPGM.PTET51.1.147.14817;ies_left_dist=0;ies_min_dist=0;ies_right_dist=0;junction_seq=agctaaattagatgaTAcacataggtgcatag;read_names=HWI-D00104:165:C29AHACXX:8:2302:8176:17110,HWI-D00104:165:C29AHACXX:8:2308:7344:7033,HWI-D00104:165:C29AHACXX:8:1204:17604:75879,HWI-D00104:165:C29AHACXX:8:1106:4961:72713,HWI-D00104:165:C29AHACXX:8:1103:1229:13767,HWI-D00104:165:C29AHACXX:8:2302:16941:65734,HWI-D00104:165:C29AHACXX:8:1103:5590:88084,HWI-D00104:165:C29AHACXX:8:1301:5564:96896,HWI-D00104:165:C29AHACXX:8:2203:10977:81249,HWI-D00104:165:C29AHACXX:8:1102:7212:66945,HWI-D00104:165:C29AHACXX:8:2301:9576:43458,HWI-D00104:165:C29AHACXX:8:1302:2607:13988,HWI-D00104:165:C29AHACXX:8:1307:14737:2228,HWI-D00104:165:C29AHACXX:8:2305:5162:76876,HWI-D00104:165:C29AHACXX:8:2304:13901:38792,HWI-D00104:165:C29AHACXX:8:1301:9002:40283,HWI-D00104:165:C29AHACXX:8:1202:16804:100688,HWI-D00104:165:C29AHACXX:8:1206:5521:58381,HWI-D00104:165:C29AHACXX:8:2303:14082:75190,HWI-D00104:165:C29AHACXX:8:2202:1975:72444,HWI-D00104:165:C29AHACXX:8:2206:13761:2475,HWI-D00104:165:C29AHACXX:8:2204:5828:83506,HWI-D00104:165:C29AHACXX:8:1304:3423:55503,HWI-D00104:165:C29AHACXX:8:2301:9434:61754,HWI-D00104:165:C29AHACXX:8:2304:11748:20193,HWI-D00104:165:C29AHACXX:8:1202:17728:76220,HWI-D00104:165:C29AHACXX:8:1305:10377:36787,HWI-D00104:165:C29AHACXX:8:1201:8947:31970;sequence=TATGGATGAGTAAGGACAGTTTGGATTA;start=15408;subtype=IES;support_ref=12;support_variant=28;type=IES;
scaffold51_147_with_IES	MILORD	internal_eliminated_sequence	16772	16800	.	.	.	ID=MILORD.147.16772.16800;Name=MILORD.147.16772.16800;bounded_by_ta=TRUE;common_boundary=Both;end=16800;ies_id=IESPGM.PTET51.1.147.16153;ies_left_dist=0;ies_min_dist=0;ies_right_dist=0;junction_seq=attattattaacaggTActcccttataaaata;read_names=HWI-D00104:165:C29AHACXX:8:2308:17628:99747,HWI-D00104:165:C29AHACXX:8:2303:15194:35079,HWI-D00104:165:C29AHACXX:8:2203:11287:44203,HWI-D00104:165:C29AHACXX:8:1106:14638:60493,HWI-D00104:165:C29AHACXX:8:1302:13022:98611,HWI-D00104:165:C29AHACXX:8:2303:4283:60573,HWI-D00104:165:C29AHACXX:8:2305:16994:20827,HWI-D00104:165:C29AHACXX:8:1305:12447:78555,HWI-D00104:165:C29AHACXX:8:2307:10754:65769,HWI-D00104:165:C29AHACXX:8:1302:16450:62520,HWI-D00104:165:C29AHACXX:8:1306:19877:56397,HWI-D00104:165:C29AHACXX:8:1202:17264:33427,HWI-D00104:165:C29AHACXX:8:1201:3902:60156,HWI-D00104:165:C29AHACXX:8:1201:6001:20529,HWI-D00104:165:C29AHACXX:8:2102:10206:39956,HWI-D00104:165:C29AHACXX:8:1206:16185:83152,HWI-D00104:165:C29AHACXX:8:2103:8547:48800,HWI-D00104:165:C29AHACXX:8:1106:4795:60238,HWI-D00104:165:C29AHACXX:8:1107:15407:5693,HWI-D00104:165:C29AHACXX:8:1304:8908:91375,HWI-D00104:165:C29AHACXX:8:2306:15754:54524,HWI-D00104:165:C29AHACXX:8:2304:9132:7519,HWI-D00104:165:C29AHACXX:8:1103:4400:46880,HWI-D00104:165:C29AHACXX:8:2304:16958:60962,HWI-D00104:165:C29AHACXX:8:1104:3023:96362,HWI-D00104:165:C29AHACXX:8:2305:7815:47864,HWI-D00104:165:C29AHACXX:8:2209:18223:64421,HWI-D00104:165:C29AHACXX:8:1101:14691:74605,HWI-D00104:165:C29AHACXX:8:2108:6092:54815,HWI-D00104:165:C29AHACXX:8:1108:17614:83537,HWI-D00104:165:C29AHACXX:8:1202:3592:66182,HWI-D00104:165:C29AHACXX:8:2204:4087:57375,HWI-D00104:165:C29AHACXX:8:2206:15526:60202,HWI-D00104:165:C29AHACXX:8:1303:11709:87770,HWI-D00104:165:C29AHACXX:8:1201:7345:5123,HWI-D00104:165:C29AHACXX:8:2103:16930:23300,HWI-D00104:165:C29AHACXX:8:1204:7395:19575,HWI-D00104:165:C29AHACXX:8:2201:13671:34299,HWI-D00104:165:C29AHACXX:8:1108:16323:12438,HWI-D00104:165:C29AHACXX:8:1206:9665:13607,HWI-D00104:165:C29AHACXX:8:2102:12021:2946;sequence=TATACCTAAATTATGCTTGGGATTTGCTA;start=16772;subtype=IES;support_ref=3;support_variant=41;type=IES;
scaffold51_147_with_IES	MILORD	internal_eliminated_sequence	21045	21112	.	.	.	ID=MILORD.147.21045.21112;Name=MILORD.147.21045.21112;bounded_by_ta=TRUE;common_boundary=Both;end=21112;ies_id=IESPGM.PTET51.1.147.20397;ies_left_dist=0;ies_min_dist=0;ies_right_dist=0;junction_seq=atttgctatccttgaTAcattaataactaaat;read_names=HWI-D00104:165:C29AHACXX:8:1104:2857:28707,HWI-D00104:165:C29AHACXX:8:1205:1787:74302,HWI-D00104:165:C29AHACXX:8:1203:3013:43089,HWI-D00104:165:C29AHACXX:8:1306:11670:32524,HWI-D00104:165:C29AHACXX:8:1104:2639:17327,HWI-D00104:165:C29AHACXX:8:1303:1719:45489,HWI-D00104:165:C29AHACXX:8:1101:9673:44976,HWI-D00104:165:C29AHACXX:8:1306:13135:16031,HWI-D00104:165:C29AHACXX:8:2103:15914:19440,HWI-D00104:165:C29AHACXX:8:1102:13379:77452,HWI-D00104:165:C29AHACXX:8:1201:4020:68614,HWI-D00104:165:C29AHACXX:8:2101:13783:27298,HWI-D00104:165:C29AHACXX:8:2303:7879:51043,HWI-D00104:165:C29AHACXX:8:1107:17313:63584,HWI-D00104:165:C29AHACXX:8:1105:13095:97756,HWI-D00104:165:C29AHACXX:8:1206:7728:55830,HWI-D00104:165:C29AHACXX:8:1306:15607:6936,HWI-D00104:165:C29AHACXX:8:1108:13446:41552,HWI-D00104:165:C29AHACXX:8:1206:20298:97235,HWI-D00104:165:C29AHACXX:8:2201:15419:7653,HWI-D00104:165:C29AHACXX:8:2306:4798:42117,HWI-D00104:165:C29AHACXX:8:1108:10791:56369,HWI-D00104:165:C29AHACXX:8:1102:18790:47762,HWI-D00104:165:C29AHACXX:8:2202:17985:12989,HWI-D00104:165:C29AHACXX:8:2206:17509:30395,HWI-D00104:165:C29AHACXX:8:1202:7791:34569,HWI-D00104:165:C29AHACXX:8:2306:19415:25338,HWI-D00104:165:C29AHACXX:8:2104:10756:98840,HWI-D00104:165:C29AHACXX:8:2101:6183:91138,HWI-D00104:165:C29AHACXX:8:2104:9462:88117,HWI-D00104:165:C29AHACXX:8:1104:9136:13822,HWI-D00104:165:C29AHACXX:8:2103:8910:15790,HWI-D00104:165:C29AHACXX:8:1203:18683:7359,HWI-D00104:165:C29AHACXX:8:2102:20594:10980,HWI-D00104:165:C29AHACXX:8:2301:18168:20624,HWI-D00104:165:C29AHACXX:8:1304:16904:72039,HWI-D00104:165:C29AHACXX:8:1202:2763:47733,HWI-D00104:165:C29AHACXX:8:2205:3901:81638,HWI-D00104:165:C29AHACXX:8:1309:19735:36401;sequence=TACAGATGAATAATAAAATTGTTTAAATTTTTTATAAAGGGTACCAAACAAGTAAAAATGATGAATTG;start=21045;subtype=IES;support_ref=16;support_variant=39;type=IES;
scaffold51_147_with_IES	MILORD	internal_eliminated_sequence	21408	21486	.	.	.	ID=MILORD.147.21408.21486;Name=MILORD.147.21408.21486;bounded_by_ta=TRUE;common_boundary=Both;end=21486;ies_id=IESPGM.PTET51.1.147.20692;ies_left_dist=0;ies_min_dist=0;ies_right_dist=0;junction_seq=attctgatattataaTAtaaaatttaaataga;read_names=HWI-D00104:165:C29AHACXX:8:2304:8360:62226,HWI-D00104:165:C29AHACXX:8:2207:14590:12891,HWI-D00104:165:C29AHACXX:8:1302:19892:34553,HWI-D00104:165:C29AHACXX:8:1108:9908:96575,HWI-D00104:165:C29AHACXX:8:1101:5416:81308,HWI-D00104:165:C29AHACXX:8:2105:6861:12925,HWI-D00104:165:C29AHACXX:8:2108:12925:30476,HWI-D00104:165:C29AHACXX:8:2301:14654:9568,HWI-D00104:165:C29AHACXX:8:2101:13874:82830,HWI-D00104:165:C29AHACXX:8:2303:3706:3016,HWI-D00104:165:C29AHACXX:8:1304:1981:24557,HWI-D00104:165:C29AHACXX:8:1102:18074:54455,HWI-D00104:165:C29AHACXX:8:2202:7160:49809,HWI-D00104:165:C29AHACXX:8:1105:2598:61783,HWI-D00104:165:C29AHACXX:8:1101:11574:49437,HWI-D00104:165:C29AHACXX:8:2306:14387:70492,HWI-D00104:165:C29AHACXX:8:1302:5772:32649,HWI-D00104:165:C29AHACXX:8:1205:5069:44225,HWI-D00104:165:C29AHACXX:8:1206:15210:84416,HWI-D00104:165:C29AHACXX:8:1307:11392:68989;sequence=TACAGCTATTAATATTTAAATTGCTAAGATTTTCTTTTTAAAATAGTATAAAACCCAAAGTATTCTTAATATTTAGGTG;start=21408;subtype=IES;support_ref=4;support_variant=20;type=IES;
scaffold51_147_with_IES	MILORD	internal_eliminated_sequence	23823	23941	.	.	.	ID=MILORD.147.23823.23941;Name=MILORD.147.23823.23941;bounded_by_ta=TRUE;common_boundary=Both;end=23941;ies_id=IESPGM.PTET51.1.147.23028;ies_left_dist=0;ies_min_dist=0;ies_right_dist=0;junction_seq=gttccttagatttctTAttcaaataaacataa;read_names=HWI-D00104:165:C29AHACXX:8:2301:15259:24102,HWI-D00104:165:C29AHACXX:8:1101:15069:91125,HWI-D00104:165:C29AHACXX:8:1306:3715:91088,HWI-D00104:165:C29AHACXX:8:1102:3369:16671,HWI-D00104:165:C29AHACXX:8:1103:1496:10561,HWI-D00104:165:C29AHACXX:8:1103:2188:32010,HWI-D00104:165:C29AHACXX:8:2302:2939:34981,HWI-D00104:165:C29AHACXX:8:1102:20845:20728,HWI-D00104:165:C29AHACXX:8:1101:11738:91484;sequence=TACAGTAATTTTAATAAACTTTTTACATTATGAAACTTAATATTGATAAAAATATTATAAAATTTTGATTCTAAGATTTTAACTAATTATATAAATATATATTATATTCTTCCCTCCTG;start=23823;subtype=IES;support_ref=2;support_variant=9;type=IES;
scaffold51_147_with_IES	MILORD	internal_eliminated_sequence	28078	28131	.	.	.	ID=MILORD.147.28078.28131;Name=MILORD.147.28078.28131;bounded_by_ta=TRUE;common_boundary=None;end=28131;ies_id=IESPGM.PTET51.1.147.31348;ies_left_dist=4184;ies_min_dist=4184;ies_right_dist=4238;junction_seq=agggtcagagatgctTAtttcatgttcttttt;read_names=HWI-D00104:165:C29AHACXX:8:2201:11023:5180;sequence=TATTGTCGGAGAAATGAGATGAATTTGAAATTACTTATATTTTATTCTTGAATG;start=28078;subtype=MAC;support_ref=93;support_variant=1;type=CRYPTIC;
scaffold51_147_with_IES	MILORD	internal_eliminated_sequence	28545	28588	.	.	.	ID=MILORD.147.28545.28588;Name=MILORD.147.28545.28588;bounded_by_ta=TRUE;common_boundary=None;end=28588;ies_id=IESPGM.PTET51.1.147.31348;ies_left_dist=3717;ies_min_dist=3717;ies_right_dist=3781;junction_seq=ttaatcactaatgatTAaaagaaggtgcttat;read_names=HWI-D00104:165:C29AHACXX:8:2209:13272:84020;sequence=TACACTCTCCTGAAACCTCCCATCGGAAAAGGTATAATTAAGGA;start=28545;subtype=MAC;support_ref=84;support_variant=1;type=CRYPTIC;
scaffold51_147_with_IES	MILORD	internal_eliminated_sequence	32262	32369	.	.	.	ID=MILORD.147.32262.32369;Name=MILORD.147.32262.32369;bounded_by_ta=TRUE;common_boundary=Both;end=32369;ies_id=IESPGM.PTET51.1.147.31348;ies_left_dist=0;ies_min_dist=0;ies_right_dist=0;junction_seq=aatgtcatatattatTAgtacttcttcaaagt;read_names=HWI-D00104:165:C29AHACXX:8:1104:20334:100692,HWI-D00104:165:C29AHACXX:8:2201:12040:43555,HWI-D00104:165:C29AHACXX:8:1106:18923:45345,HWI-D00104:165:C29AHACXX:8:2204:7955:9778,HWI-D00104:165:C29AHACXX:8:1105:15051:43379,HWI-D00104:165:C29AHACXX:8:1101:10777:27391,HWI-D00104:165:C29AHACXX:8:1101:7903:8074,HWI-D00104:165:C29AHACXX:8:2305:8417:90431,HWI-D00104:165:C29AHACXX:8:1102:7746:63952,HWI-D00104:165:C29AHACXX:8:1104:15870:98454,HWI-D00104:165:C29AHACXX:8:2302:18739:2776,HWI-D00104:165:C29AHACXX:8:2305:10286:48782,HWI-D00104:165:C29AHACXX:8:1201:6399:96927,HWI-D00104:165:C29AHACXX:8:1309:9975:53709,HWI-D00104:165:C29AHACXX:8:1105:2841:84683,HWI-D00104:165:C29AHACXX:8:2302:4083:92332,HWI-D00104:165:C29AHACXX:8:1204:16881:53689,HWI-D00104:165:C29AHACXX:8:1206:4902:17308,HWI-D00104:165:C29AHACXX:8:2103:13723:94970,HWI-D00104:165:C29AHACXX:8:2209:1396:28741,HWI-D00104:165:C29AHACXX:8:1304:19690:95399,HWI-D00104:165:C29AHACXX:8:1204:3359:18661,HWI-D00104:165:C29AHACXX:8:2304:8316:13764,HWI-D00104:165:C29AHACXX:8:2301:17499:30424,HWI-D00104:165:C29AHACXX:8:2303:20261:94579,HWI-D00104:165:C29AHACXX:8:2303:4470:33785,HWI-D00104:165:C29AHACXX:8:1303:8571:68546,HWI-D00104:165:C29AHACXX:8:2203:9124:72217,HWI-D00104:165:C29AHACXX:8:2203:1391:77328,HWI-D00104:165:C29AHACXX:8:2101:5029:2257,HWI-D00104:165:C29AHACXX:8:1202:15456:47011,HWI-D00104:165:C29AHACXX:8:2207:1323:77113,HWI-D00104:165:C29AHACXX:8:1204:17751:79786;sequence=TATGGTGGATCTAACCAAATATCTATCAATTTTTTAACTGAAACTAAAATTGTTATTTAAATTTATGTGCTCTCACTTGAAACCTAAAAGAATACAAGGAAAAAGTTG;start=32262;subtype=IES;support_ref=28;support_variant=33;type=IES;
scaffold51_147_with_IES	MILORD	internal_eliminated_sequence	33719	33804	.	.	.	ID=MILORD.147.33719.33804;Name=MILORD.147.33719.33804;bounded_by_ta=TRUE;common_boundary=Both;end=33804;ies_id=IESPGM.PTET51.1.147.32697;ies_left_dist=0;ies_min_dist=0;ies_right_dist=0;junction_seq=ccaagatttctgtaaTAtcgtagactaaaaca;read_names=HWI-D00104:165:C29AHACXX:8:2205:20512:87836,HWI-D00104:165:C29AHACXX:8:2202:11643:86362,HWI-D00104:165:C29AHACXX:8:1104:3063:46619,HWI-D00104:165:C29AHACXX:8:1304:4582:65084,HWI-D00104:165:C29AHACXX:8:1302:6996:49982,HWI-D00104:165:C29AHACXX:8:1107:11721:23768,HWI-D00104:165:C29AHACXX:8:2105:15560:60643,HWI-D00104:165:C29AHACXX:8:1303:3408:54879,HWI-D00104:165:C29AHACXX:8:2301:7865:84588,HWI-D00104:165:C29AHACXX:8:2104:11708:44484,HWI-D00104:165:C29AHACXX:8:2303:13112:60444,HWI-D00104:165:C29AHACXX:8:2102:1083:20534,HWI-D00104:165:C29AHACXX:8:1202:15305:75617,HWI-D00104:165:C29AHACXX:8:2101:10549:21849,HWI-D00104:165:C29AHACXX:8:1101:3581:48042,HWI-D00104:165:C29AHACXX:8:1102:11759:91751,HWI-D00104:165:C29AHACXX:8:2307:17868:76779,HWI-D00104:165:C29AHACXX:8:2301:18194:52824,HWI-D00104:165:C29AHACXX:8:1107:12303:100772,HWI-D00104:165:C29AHACXX:8:1102:2626:13037,HWI-D00104:165:C29AHACXX:8:2305:5949:11854,HWI-D00104:165:C29AHACXX:8:1202:17130:100512,HWI-D00104:165:C29AHACXX:8:1301:17078:23230,HWI-D00104:165:C29AHACXX:8:1302:10122:77195,HWI-D00104:165:C29AHACXX:8:1307:7204:56161;sequence=TACAGTCGATTTTAGTATTGAAATCAAAGTGCTATGGTATGCAGTTTTCTGAATATGAATATGAAATTTACTTATCAAATCAATTG;start=33719;subtype=IES;support_ref=4;support_variant=25;type=IES;
scaffold51_147_with_IES	MILORD	internal_eliminated_sequence	37250	37280	.	.	.	ID=MILORD.147.37250.37280;Name=MILORD.147.37250.37280;bounded_by_ta=TRUE;common_boundary=Both;end=37280;ies_id=IESPGM.PTET51.1.147.36142;ies_left_dist=0;ies_min_dist=0;ies_right_dist=0;junction_seq=gaatccattcggacgTActtaccctcaactta;read_names=HWI-D00104:165:C29AHACXX:8:2202:3369:58511,HWI-D00104:165:C29AHACXX:8:2104:1086:30451,HWI-D00104:165:C29AHACXX:8:1103:11362:7346,HWI-D00104:165:C29AHACXX:8:2304:19136:81986,HWI-D00104:165:C29AHACXX:8:1301:4991:20686,HWI-D00104:165:C29AHACXX:8:1108:13161:23029,HWI-D00104:165:C29AHACXX:8:2303:3238:49069,HWI-D00104:165:C29AHACXX:8:1303:11808:52259,HWI-D00104:165:C29AHACXX:8:2101:4770:55300,HWI-D00104:165:C29AHACXX:8:1201:12708:91286,HWI-D00104:165:C29AHACXX:8:2104:18143:87558,HWI-D00104:165:C29AHACXX:8:2101:5539:35527,HWI-D00104:165:C29AHACXX:8:1106:15035:30568,HWI-D00104:165:C29AHACXX:8:2101:11947:18888,HWI-D00104:165:C29AHACXX:8:2201:2190:15593,HWI-D00104:165:C29AHACXX:8:1104:12378:15214,HWI-D00104:165:C29AHACXX:8:2202:5261:79136,HWI-D00104:165:C29AHACXX:8:1203:10862:94915,HWI-D00104:165:C29AHACXX:8:2202:16588:25915,HWI-D00104:165:C29AHACXX:8:1301:17020:12638,HWI-D00104:165:C29AHACXX:8:1101:20276:70596,HWI-D00104:165:C29AHACXX:8:1106:20760:59683,HWI-D00104:165:C29AHACXX:8:1201:19332:73372,HWI-D00104:165:C29AHACXX:8:2308:14710:91546,HWI-D00104:165:C29AHACXX:8:1304:4878:20703,HWI-D00104:165:C29AHACXX:8:2108:10615:73897,HWI-D00104:165:C29AHACXX:8:1101:20847:5922,HWI-D00104:165:C29AHACXX:8:1301:3309:4496,HWI-D00104:165:C29AHACXX:8:1103:12776:13659,HWI-D00104:165:C29AHACXX:8:1105:5147:82314,HWI-D00104:165:C29AHACXX:8:2303:13978:64871,HWI-D00104:165:C29AHACXX:8:1108:13196:56615,HWI-D00104:165:C29AHACXX:8:1206:3334:50810,HWI-D00104:165:C29AHACXX:8:2304:16708:25225,HWI-D00104:165:C29AHACXX:8:1204:3037:50407,HWI-D00104:165:C29AHACXX:8:2306:9470:79574,HWI-D00104:165:C29AHACXX:8:2206:17215:67937,HWI-D00104:165:C29AHACXX:8:1203:1715:75741,HWI-D00104:165:C29AHACXX:8:1102:8435:3282,HWI-D00104:165:C29AHACXX:8:2209:2368:23674,HWI-D00104:165:C29AHACXX:8:2301:2972:69494,HWI-D00104:165:C29AHACXX:8:2105:2970:20979,HWI-D00104:165:C29AHACXX:8:2307:4161:72709,HWI-D00104:165:C29AHACXX:8:1103:13118:16556;sequence=TACAATAAAATAATGGCATTCTCTTTCACTG;start=37250;subtype=IES;support_ref=12;support_variant=44;type=IES;
scaffold51_147_with_IES	MILORD	internal_eliminated_sequence	38211	38258	.	.	.	ID=MILORD.147.38211.38258;Name=MILORD.147.38211.38258;bounded_by_ta=TRUE;common_boundary=Both;end=38258;ies_id=IESPGM.PTET51.1.147.37072;ies_left_dist=0;ies_min_dist=0;ies_right_dist=0;junction_seq=gcttcattcatttgtTAactacaaacagggca;read_names=HWI-D00104:165:C29AHACXX:8:1302:1474:77782,HWI-D00104:165:C29AHACXX:8:2101:20917:93692,HWI-D00104:165:C29AHACXX:8:2206:5498:41246,HWI-D00104:165:C29AHACXX:8:1307:2731:30844,HWI-D00104:165:C29AHACXX:8:1103:13011:85645,HWI-D00104:165:C29AHACXX:8:1202:18721:91031,HWI-D00104:165:C29AHACXX:8:1107:7184:50532,HWI-D00104:165:C29AHACXX:8:1102:8803:25561,HWI-D00104:165:C29AHACXX:8:1202:9156:60791,HWI-D00104:165:C29AHACXX:8:2306:17601:24009,HWI-D00104:165:C29AHACXX:8:2303:1941:69028,HWI-D00104:165:C29AHACXX:8:2303:7232:52040,HWI-D00104:165:C29AHACXX:8:2205:9708:80967,HWI-D00104:165:C29AHACXX:8:1201:16110:31679,HWI-D00104:165:C29AHACXX:8:2304:13071:30971,HWI-D00104:165:C29AHACXX:8:1102:9515:95893,HWI-D00104:165:C29AHACXX:8:2103:17343:49199,HWI-D00104:165:C29AHACXX:8:1106:4571:7414,HWI-D00104:165:C29AHACXX:8:2104:4687:83447,HWI-D00104:165:C29AHACXX:8:1104:19270:4735,HWI-D00104:165:C29AHACXX:8:2202:19400:100867,HWI-D00104:165:C29AHACXX:8:2102:17487:23838,HWI-D00104:165:C29AHACXX:8:2305:10022:61261,HWI-D00104:165:C29AHACXX:8:1103:21129:5118;sequence=TACAGTGGCATACTATTATCATTATCCAAAACATATCCGAGTTGAGTG;start=38211;subtype=IES;support_ref=2;support_variant=24;type=IES;
scaffold51_147_with_IES	MILORD	internal_eliminated_sequence	38308	38333	.	.	.	ID=MILORD.147.38308.38333;Name=MILORD.147.38308.38333;bounded_by_ta=TRUE;common_boundary=LEFT;end=38333;ies_id=IESPGM.PTET51.1.147.37121;ies_left_dist=0;ies_min_dist=0;ies_right_dist=2;junction_seq=tccagtttgttttgcTAtattttattgataat;read_names=HWI-D00104:165:C29AHACXX:8:1102:2997:77248,HWI-D00104:165:C29AHACXX:8:2202:15282:3948;sequence=TATAAGCAATACAATTGATTTTCCTC;start=38308;subtype=PARTIAL_INTERNAL;support_ref=0;support_variant=2;type=ALTERNATIVE;
scaffold51_147_with_IES	MILORD	internal_eliminated_sequence	38308	38335	.	.	.	ID=MILORD.147.38308.38335;Name=MILORD.147.38308.38335;bounded_by_ta=TRUE;common_boundary=Both;end=38335;ies_id=IESPGM.PTET51.1.147.37121;ies_left_dist=0;ies_min_dist=0;ies_right_dist=0;junction_seq=tccagtttgttttgcTAttttattgataattc;read_names=HWI-D00104:165:C29AHACXX:8:2103:10986:57070,HWI-D00104:165:C29AHACXX:8:2202:16113:40732,HWI-D00104:165:C29AHACXX:8:2201:2597:44076,HWI-D00104:165:C29AHACXX:8:1304:18641:42600,HWI-D00104:165:C29AHACXX:8:2206:17120:14473,HWI-D00104:165:C29AHACXX:8:2104:11213:70368,HWI-D00104:165:C29AHACXX:8:1201:18520:84406,HWI-D00104:165:C29AHACXX:8:2301:11339:48545,HWI-D00104:165:C29AHACXX:8:2209:5009:21346,HWI-D00104:165:C29AHACXX:8:1108:9142:55969,HWI-D00104:165:C29AHACXX:8:2305:7768:4408,HWI-D00104:165:C29AHACXX:8:2209:18619:68873,HWI-D00104:165:C29AHACXX:8:2305:5703:8025,HWI-D00104:165:C29AHACXX:8:2105:20815:64110,HWI-D00104:165:C29AHACXX:8:2104:7322:50711;sequence=TATAAGCAATACAATTGATTTTCCTCTA;start=38308;subtype=IES;support_ref=0;support_variant=15;type=IES;
scaffold51_147_with_IES	MILORD	internal_eliminated_sequence	38840	38869	.	.	.	ID=MILORD.147.38840.38869;Name=MILORD.147.38840.38869;bounded_by_ta=TRUE;common_boundary=Both;end=38869;ies_id=IESPGM.PTET51.1.147.37625;ies_left_dist=0;ies_min_dist=0;ies_right_dist=0;junction_seq=acagatatcgtgagaTAccaagtatttccatt;read_names=HWI-D00104:165:C29AHACXX:8:1102:7256:30363,HWI-D00104:165:C29AHACXX:8:1205:13037:7136,HWI-D00104:165:C29AHACXX:8:1203:5524:16688,HWI-D00104:165:C29AHACXX:8:1203:12066:38365,HWI-D00104:165:C29AHACXX:8:2204:3480:25943,HWI-D00104:165:C29AHACXX:8:1304:18875:50652,HWI-D00104:165:C29AHACXX:8:2103:5208:18569,HWI-D00104:165:C29AHACXX:8:1203:15035:77861,HWI-D00104:165:C29AHACXX:8:1309:2072:91514,HWI-D00104:165:C29AHACXX:8:1106:18261:93582,HWI-D00104:165:C29AHACXX:8:2204:2469:27431,HWI-D00104:165:C29AHACXX:8:2103:20618:58625,HWI-D00104:165:C29AHACXX:8:1103:3521:38292,HWI-D00104:165:C29AHACXX:8:2205:9441:32773,HWI-D00104:165:C29AHACXX:8:1202:14057:28009,HWI-D00104:165:C29AHACXX:8:2306:16734:7923,HWI-D00104:165:C29AHACXX:8:2304:17589:16691,HWI-D00104:165:C29AHACXX:8:2305:12978:53740,HWI-D00104:165:C29AHACXX:8:1303:4322:75013,HWI-D00104:165:C29AHACXX:8:2201:9324:49080,HWI-D00104:165:C29AHACXX:8:2204:7287:86995,HWI-D00104:165:C29AHACXX:8:1301:4984:54408,HWI-D00104:165:C29AHACXX:8:1306:10326:16756,HWI-D00104:165:C29AHACXX:8:2303:12544:94675,HWI-D00104:165:C29AHACXX:8:1106:9707:99255,HWI-D00104:165:C29AHACXX:8:1103:10536:20308,HWI-D00104:165:C29AHACXX:8:2103:13679:9300;sequence=TACAATCAAATACGAATAGCATTCCCACTC;start=38840;subtype=IES;support_ref=24;support_variant=27;type=IES;
scaffold51_147_with_IES	MILORD	internal_eliminated_sequence	39119	39146	.	.	.	ID=MILORD.147.39119.39146;Name=MILORD.147.39119.39146;bounded_by_ta=TRUE;common_boundary=Both;end=39146;ies_id=IESPGM.PTET51.1.147.37874;ies_left_dist=0;ies_min_dist=0;ies_right_dist=0;junction_seq=tctcgaatctagtgtTAtcatccaaagagtat;read_names=HWI-D00104:165:C29AHACXX:8:2205:7493:46474,HWI-D00104:165:C29AHACXX:8:2105:11544:35587,HWI-D00104:165:C29AHACXX:8:1306:10060:90713,HWI-D00104:165:C29AHACXX:8:1201:7962:9733,HWI-D00104:165:C29AHACXX:8:2203:18625:11956,HWI-D00104:165:C29AHACXX:8:1309:10239:58592,HWI-D00104:165:C29AHACXX:8:1202:5545:80712,HWI-D00104:165:C29AHACXX:8:1103:20939:69681,HWI-D00104:165:C29AHACXX:8:2102:15217:38174,HWI-D00104:165:C29AHACXX:8:1105:16319:20521,HWI-D00104:165:C29AHACXX:8:1204:9270:72129,HWI-D00104:165:C29AHACXX:8:1101:7687:13443,HWI-D00104:165:C29AHACXX:8:1307:7851:33468,HWI-D00104:165:C29AHACXX:8:1107:5958:75702,HWI-D00104:165:C29AHACXX:8:1206:3681:11788,HWI-D00104:165:C29AHACXX:8:2203:14089:94166,HWI-D00104:165:C29AHACXX:8:2201:6971:98651,HWI-D00104:165:C29AHACXX:8:1205:13700:8945,HWI-D00104:165:C29AHACXX:8:1302:17623:84097,HWI-D00104:165:C29AHACXX:8:2206:10587:40137,HWI-D00104:165:C29AHACXX:8:1305:19826:8230,HWI-D00104:165:C29AHACXX:8:1106:6776:89092;sequence=TATAGTTGCGATGAAATGGGTTCATTCA;start=39119;subtype=IES;support_ref=24;support_variant=22;type=IES;
scaffold51_147_with_IES	MILORD	internal_eliminated_sequence	39943	39955	.	.	.	ID=MILORD.147.39943.39955;Name=MILORD.147.39943.39955;bounded_by_ta=TRUE;common_boundary=None;end=39955;ies_id=IESPGM.PTET51.1.147.37874;ies_left_dist=-824;ies_min_dist=809;ies_right_dist=-809;junction_seq=ttaaatgaagatgagTAacattgaaatctgaa;read_names=HWI-D00104:165:C29AHACXX:8:1201:2596:52093,HWI-D00104:165:C29AHACXX:8:2306:8034:67972,HWI-D00104:165:C29AHACXX:8:1305:6140:96424;sequence=TATGGTTATTATG;start=39943;subtype=MAC;support_ref=108;support_variant=3;type=CRYPTIC;
scaffold51_147_with_IES	MILORD	internal_eliminated_sequence	41269	41294	.	.	.	ID=MILORD.147.41269.41294;Name=MILORD.147.41269.41294;bounded_by_ta=TRUE;common_boundary=Both;end=41294;ies_id=IESPGM.PTET51.1.147.39996;ies_left_dist=0;ies_min_dist=0;ies_right_dist=0;junction_seq=aagaattgtaaagtgTAgaattgcaagaatta;read_names=HWI-D00104:165:C29AHACXX:8:1202:8754:61546,HWI-D00104:165:C29AHACXX:8:2105:15552:37690,HWI-D00104:165:C29AHACXX:8:2201:1993:76330,HWI-D00104:165:C29AHACXX:8:1108:9729:96341,HWI-D00104:165:C29AHACXX:8:2105:3766:16130,HWI-D00104:165:C29AHACXX:8:2302:8861:40798,HWI-D00104:165:C29AHACXX:8:1108:9264:71760,HWI-D00104:165:C29AHACXX:8:1302:10730:46366,HWI-D00104:165:C29AHACXX:8:2207:7011:68000,HWI-D00104:165:C29AHACXX:8:1307:20059:94621,HWI-D00104:165:C29AHACXX:8:1103:19964:95631,HWI-D00104:165:C29AHACXX:8:1304:3716:42152,HWI-D00104:165:C29AHACXX:8:1204:15148:74620,HWI-D00104:165:C29AHACXX:8:2302:17109:30740,HWI-D00104:165:C29AHACXX:8:1205:7015:59360,HWI-D00104:165:C29AHACXX:8:2101:14400:79982,HWI-D00104:165:C29AHACXX:8:2308:6040:11994,HWI-D00104:165:C29AHACXX:8:1307:12576:28708,HWI-D00104:165:C29AHACXX:8:1306:13354:59843;sequence=TATAATTCATTTGTAAGTATTTACTA;start=41269;subtype=IES;support_ref=2;support_variant=19;type=IES;
scaffold51_147_with_IES	MILORD	internal_eliminated_sequence	41407	41489	.	.	.	ID=MILORD.147.41407.41489;Name=MILORD.147.41407.41489;bounded_by_ta=TRUE;common_boundary=Both;end=41489;ies_id=IESPGM.PTET51.1.147.40108;ies_left_dist=0;ies_min_dist=0;ies_right_dist=0;junction_seq=atttgactttgtttgTAataataacaaataaa;read_names=HWI-D00104:165:C29AHACXX:8:1206:20375:81330,HWI-D00104:165:C29AHACXX:8:1105:15432:70149,HWI-D00104:165:C29AHACXX:8:2206:10568:70255,HWI-D00104:165:C29AHACXX:8:1303:12214:97909,HWI-D00104:165:C29AHACXX:8:1306:13269:97420,HWI-D00104:165:C29AHACXX:8:1201:8131:79140,HWI-D00104:165:C29AHACXX:8:2307:5178:84716,HWI-D00104:165:C29AHACXX:8:2102:6573:90524,HWI-D00104:165:C29AHACXX:8:1202:13217:63561,HWI-D00104:165:C29AHACXX:8:2207:9773:31199,HWI-D00104:165:C29AHACXX:8:1307:2200:23341,HWI-D00104:165:C29AHACXX:8:1201:2746:22786,HWI-D00104:165:C29AHACXX:8:1305:13538:59553,HWI-D00104:165:C29AHACXX:8:2203:18996:47074,HWI-D00104:165:C29AHACXX:8:2301:13089:30738,HWI-D00104:165:C29AHACXX:8:1305:8231:49320,HWI-D00104:165:C29AHACXX:8:1103:6839:78229,HWI-D00104:165:C29AHACXX:8:2204:7831:88516,HWI-D00104:165:C29AHACXX:8:1201:4164:31107,HWI-D00104:165:C29AHACXX:8:1201:15448:74133,HWI-D00104:165:C29AHACXX:8:1305:1922:96438,HWI-D00104:165:C29AHACXX:8:2301:19623:46403,HWI-D00104:165:C29AHACXX:8:2108:8446:25623,HWI-D00104:165:C29AHACXX:8:2302:10562:48118,HWI-D00104:165:C29AHACXX:8:1108:4968:98158,HWI-D00104:165:C29AHACXX:8:2207:17070:55604,HWI-D00104:165:C29AHACXX:8:1103:12242:44362,HWI-D00104:165:C29AHACXX:8:2204:2886:97083,HWI-D00104:165:C29AHACXX:8:2202:3173:7645,HWI-D00104:165:C29AHACXX:8:2302:16840:81672,HWI-D00104:165:C29AHACXX:8:1204:16032:79386,HWI-D00104:165:C29AHACXX:8:2104:15364:74007,HWI-D00104:165:C29AHACXX:8:1302:14002:90570,HWI-D00104:165:C29AHACXX:8:1303:13340:74718,HWI-D00104:165:C29AHACXX:8:1107:15221:23206,HWI-D00104:165:C29AHACXX:8:2103:4305:20741,HWI-D00104:165:C29AHACXX:8:1203:18665:71523,HWI-D00104:165:C29AHACXX:8:2202:10952:66084,HWI-D00104:165:C29AHACXX:8:1303:16075:21824,HWI-D00104:165:C29AHACXX:8:1305:15897:11929,HWI-D00104:165:C29AHACXX:8:1206:17368:31067,HWI-D00104:165:C29AHACXX:8:1203:6234:72235,HWI-D00104:165:C29AHACXX:8:1303:5022:15392,HWI-D00104:165:C29AHACXX:8:1309:1085:5445,HWI-D00104:165:C29AHACXX:8:1302:20181:68670,HWI-D00104:165:C29AHACXX:8:1302:16468:90076,HWI-D00104:165:C29AHACXX:8:1304:11161:90868,HWI-D00104:165:C29AHACXX:8:2302:9105:68716,HWI-D00104:165:C29AHACXX:8:1102:7644:19700,HWI-D00104:165:C29AHACXX:8:1304:5408:64632,HWI-D00104:165:C29AHACXX:8:1301:8580:51614,HWI-D00104:165:C29AHACXX:8:1205:11853:43444,HWI-D00104:165:C29AHACXX:8:1304:17302:99777,HWI-D00104:165:C29AHACXX:8:2304:9129:13469,HWI-D00104:165:C29AHACXX:8:1106:18168:46379,HWI-D00104:165:C29AHACXX:8:1204:17977:3343;sequence=TACAGTAATGATTAAATATTTATTCATTATTTAATATAATATTTTAATTTTCGTCCTATTCTAAAAAGTATTAAAGTCCACTA;start=41407;subtype=IES;support_ref=0;support_variant=56;type=IES;
scaffold51_147_with_IES	MILORD	internal_eliminated_sequence	44622	44652	.	.	.	ID=MILORD.147.44622.44652;Name=MILORD.147.44622.44652;bounded_by_ta=TRUE;common_boundary=Both;end=44652;ies_id=IESPGM.PTET51.1.147.43240;ies_left_dist=0;ies_min_dist=0;ies_right_dist=0;junction_seq=ttggaattgttccatTActgtttataagtgga;read_names=HWI-D00104:165:C29AHACXX:8:1304:4192:51538,HWI-D00104:165:C29AHACXX:8:2203:20452:101111,HWI-D00104:165:C29AHACXX:8:1102:10026:80438,HWI-D00104:165:C29AHACXX:8:2204:18891:58545,HWI-D00104:165:C29AHACXX:8:1108:18647:21968,HWI-D00104:165:C29AHACXX:8:2201:15653:30859,HWI-D00104:165:C29AHACXX:8:1102:19259:22259,HWI-D00104:165:C29AHACXX:8:2306:8427:101337,HWI-D00104:165:C29AHACXX:8:1105:2789:50034,HWI-D00104:165:C29AHACXX:8:2103:3881:76935,HWI-D00104:165:C29AHACXX:8:1107:1410:82723,HWI-D00104:165:C29AHACXX:8:2103:1383:84680,HWI-D00104:165:C29AHACXX:8:2104:13773:82337,HWI-D00104:165:C29AHACXX:8:1307:20176:79719,HWI-D00104:165:C29AHACXX:8:1201:11487:11841,HWI-D00104:165:C29AHACXX:8:2302:19105:79819,HWI-D00104:165:C29AHACXX:8:1305:7830:76178,HWI-D00104:165:C29AHACXX:8:2305:5225:18965,HWI-D00104:165:C29AHACXX:8:2206:6473:3153,HWI-D00104:165:C29AHACXX:8:1101:16889:86751,HWI-D00104:165:C29AHACXX:8:2204:10925:67073,HWI-D00104:165:C29AHACXX:8:1203:20349:47940,HWI-D00104:165:C29AHACXX:8:1106:2720:100292,HWI-D00104:165:C29AHACXX:8:1203:3644:69981,HWI-D00104:165:C29AHACXX:8:2104:19889:51884;sequence=TATAGTTAATTCTAATTACTAACGTTTACTA;start=44622;subtype=IES;support_ref=2;support_variant=25;type=IES;
scaffold51_147_with_IES	MILORD	internal_eliminated_sequence	51666	51715	.	.	.	ID=MILORD.147.51666.51715;Name=MILORD.147.51666.51715;bounded_by_ta=TRUE;common_boundary=Both;end=51715;ies_id=IESPGM.PTET51.1.147.50253;ies_left_dist=0;ies_min_dist=0;ies_right_dist=0;junction_seq=attaattcatatcaaTAtaattcaaccatcta;read_names=HWI-D00104:165:C29AHACXX:8:1309:16201:54486,HWI-D00104:165:C29AHACXX:8:1309:3203:37801,HWI-D00104:165:C29AHACXX:8:1206:14235:51565,HWI-D00104:165:C29AHACXX:8:2303:5513:77970,HWI-D00104:165:C29AHACXX:8:2201:9455:55363,HWI-D00104:165:C29AHACXX:8:2307:7428:83882,HWI-D00104:165:C29AHACXX:8:2102:7545:27439,HWI-D00104:165:C29AHACXX:8:1307:9372:39778,HWI-D00104:165:C29AHACXX:8:2206:2908:91884,HWI-D00104:165:C29AHACXX:8:2306:16850:48207,HWI-D00104:165:C29AHACXX:8:2302:9813:84971,HWI-D00104:165:C29AHACXX:8:1301:16347:47813,HWI-D00104:165:C29AHACXX:8:1306:10900:61678;sequence=TACAGGTGGATTAAAGAGATTAATTGGAAGTGATGCAGAATAATTGACTG;start=51666;subtype=IES;support_ref=12;support_variant=13;type=IES;
scaffold51_147_with_IES	MILORD	internal_eliminated_sequence	52822	52914	.	.	.	ID=MILORD.147.52822.52914;Name=MILORD.147.52822.52914;bounded_by_ta=TRUE;common_boundary=Both;end=52914;ies_id=IESPGM.PTET51.1.147.51359;ies_left_dist=0;ies_min_dist=0;ies_right_dist=0;junction_seq=aaaaagcatgaatgaTAtcccaacaaatctag;read_names=HWI-D00104:165:C29AHACXX:8:2104:9279:96287,HWI-D00104:165:C29AHACXX:8:1304:17244:35505,HWI-D00104:165:C29AHACXX:8:2105:4930:2580,HWI-D00104:165:C29AHACXX:8:2301:6982:27843,HWI-D00104:165:C29AHACXX:8:1103:5806:8913,HWI-D00104:165:C29AHACXX:8:2306:1251:60075,HWI-D00104:165:C29AHACXX:8:1204:18067:96167,HWI-D00104:165:C29AHACXX:8:1307:15579:77462,HWI-D00104:165:C29AHACXX:8:1105:8897:34617,HWI-D00104:165:C29AHACXX:8:2102:17657:96115,HWI-D00104:165:C29AHACXX:8:1106:15021:60776,HWI-D00104:165:C29AHACXX:8:2203:20465:34776,HWI-D00104:165:C29AHACXX:8:2304:8399:55409,HWI-D00104:165:C29AHACXX:8:1106:13671:86264,HWI-D00104:165:C29AHACXX:8:1206:12913:24728,HWI-D00104:165:C29AHACXX:8:2101:17358:22466,HWI-D00104:165:C29AHACXX:8:2203:17960:35489,HWI-D00104:165:C29AHACXX:8:2204:15649:52333,HWI-D00104:165:C29AHACXX:8:2204:19585:62766,HWI-D00104:165:C29AHACXX:8:2202:20884:68967,HWI-D00104:165:C29AHACXX:8:1101:3654:34007;sequence=TACACTTAAATCCATTAAATTGCCCATACAGTAGCTTTGTCTTTTATTTATAATATTACAGGAGATTACACAAATTAGAATTTGATTTAATAG;start=52822;subtype=IES;support_ref=2;support_variant=21;type=IES;
scaffold51_147_with_IES	MILORD	internal_eliminated_sequence	57562	57768	.	.	.	ID=MILORD.147.57562.57768;Name=MILORD.147.57562.57768;bounded_by_ta=TRUE;common_boundary=Both;end=57768;ies_id=IESPGM.PTET51.1.147.56006;ies_left_dist=0;ies_min_dist=0;ies_right_dist=0;junction_seq=aatgactcattttaaTAataaatatttggagc;read_names=HWI-D00104:165:C29AHACXX:8:1204:9565:69445,HWI-D00104:165:C29AHACXX:8:2305:11864:38967,HWI-D00104:165:C29AHACXX:8:1306:4056:27374,HWI-D00104:165:C29AHACXX:8:2102:18480:82186,HWI-D00104:165:C29AHACXX:8:1106:16108:75737,HWI-D00104:165:C29AHACXX:8:2108:19810:46257,HWI-D00104:165:C29AHACXX:8:1205:3403:96720,HWI-D00104:165:C29AHACXX:8:2102:8084:94746,HWI-D00104:165:C29AHACXX:8:1107:18908:69133,HWI-D00104:165:C29AHACXX:8:1205:12773:74063,HWI-D00104:165:C29AHACXX:8:2202:8291:61136,HWI-D00104:165:C29AHACXX:8:1205:16794:68493,HWI-D00104:165:C29AHACXX:8:2205:3205:51306,HWI-D00104:165:C29AHACXX:8:1202:4356:58618,HWI-D00104:165:C29AHACXX:8:1301:16622:59502,HWI-D00104:165:C29AHACXX:8:2302:6654:75929,HWI-D00104:165:C29AHACXX:8:2104:17692:88074,HWI-D00104:165:C29AHACXX:8:1309:11536:5027,HWI-D00104:165:C29AHACXX:8:2103:4379:5179,HWI-D00104:165:C29AHACXX:8:2203:1879:70718,HWI-D00104:165:C29AHACXX:8:1204:11283:17040,HWI-D00104:165:C29AHACXX:8:1302:1131:37601,HWI-D00104:165:C29AHACXX:8:1202:4169:37250,HWI-D00104:165:C29AHACXX:8:2201:18258:27874,HWI-D00104:165:C29AHACXX:8:2306:14303:22761,HWI-D00104:165:C29AHACXX:8:2203:9023:91242,HWI-D00104:165:C29AHACXX:8:1304:14838:6483,HWI-D00104:165:C29AHACXX:8:2206:17631:22010,HWI-D00104:165:C29AHACXX:8:2206:4533:49880,HWI-D00104:165:C29AHACXX:8:2103:9271:56364,HWI-D00104:165:C29AHACXX:8:2303:4714:9094,HWI-D00104:165:C29AHACXX:8:2209:9162:22277,HWI-D00104:165:C29AHACXX:8:1203:10491:13991,HWI-D00104:165:C29AHACXX:8:2303:2400:10993,HWI-D00104:165:C29AHACXX:8:1201:11837:58446,HWI-D00104:165:C29AHACXX:8:1205:13408:44451,HWI-D00104:165:C29AHACXX:8:2307:6136:60283,HWI-D00104:165:C29AHACXX:8:2303:3992:36964,HWI-D00104:165:C29AHACXX:8:2301:14109:19400;sequence=TATAGTGATTGGAATAATAATTAAATATTATTCTAATCACCTAATATGTTTTATTTTTAATGAGAATATGTATTTTTTTAATTACTCTTTCTATTTTGTATTTTAATTTTAAAAAATTATAATATGTATTTAAATCTCTTTATTAAAAATTGAATAATTTGTACCTAAACAGTTTCTCTAATTAATTTATTTCTATTTAATTGACTA;start=57562;subtype=IES;support_ref=2;support_variant=39;type=IES;
scaffold51_147_with_IES	MILORD	internal_eliminated_sequence	58367	58391	.	.	.	ID=MILORD.147.58367.58391;Name=MILORD.147.58367.58391;bounded_by_ta=TRUE;common_boundary=None;end=58391;ies_id=IESPGM.PTET51.1.147.56006;ies_left_dist=-805;ies_min_dist=623;ies_right_dist=-623;junction_seq=aaaaatataatagaaTAaaataaagaagaatt;read_names=HWI-D00104:165:C29AHACXX:8:2209:1729:90422,HWI-D00104:165:C29AHACXX:8:1108:7603:76456;sequence=TATAATTAAATAAATTAATTTAAAC;start=58367;subtype=MAC;support_ref=98;support_variant=2;type=CRYPTIC;
scaffold51_147_with_IES	MILORD	internal_eliminated_sequence	60156	60181	.	.	.	ID=MILORD.147.60156.60181;Name=MILORD.147.60156.60181;bounded_by_ta=TRUE;common_boundary=Both;end=60181;ies_id=IESPGM.PTET51.1.147.58393;ies_left_dist=0;ies_min_dist=0;ies_right_dist=0;junction_seq=attagatgaaacttgTAcaataataaaagaaa;read_names=HWI-D00104:165:C29AHACXX:8:1203:2771:97478,HWI-D00104:165:C29AHACXX:8:2101:2142:14275,HWI-D00104:165:C29AHACXX:8:2203:3090:23097,HWI-D00104:165:C29AHACXX:8:2102:13240:20371,HWI-D00104:165:C29AHACXX:8:2108:10901:90590,HWI-D00104:165:C29AHACXX:8:1302:4806:99692,HWI-D00104:165:C29AHACXX:8:2204:1106:5340,HWI-D00104:165:C29AHACXX:8:2103:16186:82672,HWI-D00104:165:C29AHACXX:8:1309:1089:58283,HWI-D00104:165:C29AHACXX:8:2206:9045:69511,HWI-D00104:165:C29AHACXX:8:1301:14862:11219,HWI-D00104:165:C29AHACXX:8:1105:2729:44682,HWI-D00104:165:C29AHACXX:8:2301:2037:26110,HWI-D00104:165:C29AHACXX:8:2209:13619:4885,HWI-D00104:165:C29AHACXX:8:2103:16772:82349,HWI-D00104:165:C29AHACXX:8:2101:21097:73627,HWI-D00104:165:C29AHACXX:8:2304:8200:46662,HWI-D00104:165:C29AHACXX:8:2203:17384:61771,HWI-D00104:165:C29AHACXX:8:2304:17823:87672,HWI-D00104:165:C29AHACXX:8:1203:10677:76973,HWI-D00104:165:C29AHACXX:8:1305:8822:10864,HWI-D00104:165:C29AHACXX:8:1108:4887:98126,HWI-D00104:165:C29AHACXX:8:2201:18973:46065,HWI-D00104:165:C29AHACXX:8:1301:12596:15887;sequence=TATATCTTAAACTAGATATTGCATCA;start=60156;subtype=IES;support_ref=6;support_variant=24;type=IES;
scaffold51_147_with_IES	MILORD	internal_eliminated_sequence	61574	61691	.	.	.	ID=MILORD.147.61574.61691;Name=MILORD.147.61574.61691;bounded_by_ta=TRUE;common_boundary=Both;end=61691;ies_id=IESPGM.PTET51.1.147.59785;ies_left_dist=0;ies_min_dist=0;ies_right_dist=0;junction_seq=tgataatctatctaaTActtcacatgctatta;read_names=HWI-D00104:165:C29AHACXX:8:1206:2195:29429,HWI-D00104:165:C29AHACXX:8:1106:3779:78670,HWI-D00104:165:C29AHACXX:8:1107:20647:12590,HWI-D00104:165:C29AHACXX:8:2105:15389:85616,HWI-D00104:165:C29AHACXX:8:2205:17306:63543,HWI-D00104:165:C29AHACXX:8:2204:6098:36934,HWI-D00104:165:C29AHACXX:8:2301:3765:12393,HWI-D00104:165:C29AHACXX:8:1301:1669:68536,HWI-D00104:165:C29AHACXX:8:2205:12499:58530,HWI-D00104:165:C29AHACXX:8:2305:3669:83247,HWI-D00104:165:C29AHACXX:8:2105:11857:98505,HWI-D00104:165:C29AHACXX:8:2304:10144:71950,HWI-D00104:165:C29AHACXX:8:1105:14038:85253,HWI-D00104:165:C29AHACXX:8:2201:12024:65270,HWI-D00104:165:C29AHACXX:8:2307:16971:41603,HWI-D00104:165:C29AHACXX:8:2103:16287:26792,HWI-D00104:165:C29AHACXX:8:1108:3552:89650,HWI-D00104:165:C29AHACXX:8:2206:4487:40259,HWI-D00104:165:C29AHACXX:8:2205:11964:6492,HWI-D00104:165:C29AHACXX:8:1107:12827:18902,HWI-D00104:165:C29AHACXX:8:2201:11877:78257,HWI-D00104:165:C29AHACXX:8:2101:7202:41027,HWI-D00104:165:C29AHACXX:8:1306:17556:75253,HWI-D00104:165:C29AHACXX:8:1304:17475:4072,HWI-D00104:165:C29AHACXX:8:1205:9476:67812,HWI-D00104:165:C29AHACXX:8:1307:2362:37751,HWI-D00104:165:C29AHACXX:8:1108:12117:58720,HWI-D00104:165:C29AHACXX:8:1101:3193:47489;sequence=TACACTAATTTTAATCATTATATTCATTTTCTATTTGTATATAAATTTATTGTATTTAATATACATTAATAATTTTGTAGAATTAAGTAGAAAATCAAATTTACATCCTGATCAACTG;start=61574;subtype=IES;support_ref=6;support_variant=28;type=IES;
scaffold51_147_with_IES	MILORD	internal_eliminated_sequence	63068	63157	.	.	.	ID=MILORD.147.63068.63157;Name=MILORD.147.63068.63157;bounded_by_ta=TRUE;common_boundary=Both;end=63157;ies_id=IESPGM.PTET51.1.147.61161;ies_left_dist=0;ies_min_dist=0;ies_right_dist=0;junction_seq=ccatgtttgctttgaTAattgcgtagtctccc;read_names=HWI-D00104:165:C29AHACXX:8:1305:19236:12975,HWI-D00104:165:C29AHACXX:8:1204:17240:5330,HWI-D00104:165:C29AHACXX:8:1305:10349:81366,HWI-D00104:165:C29AHACXX:8:1203:17293:54850,HWI-D00104:165:C29AHACXX:8:1102:12890:75068,HWI-D00104:165:C29AHACXX:8:1206:17910:81896,HWI-D00104:165:C29AHACXX:8:2101:2079:81563,HWI-D00104:165:C29AHACXX:8:2303:12736:91169,HWI-D00104:165:C29AHACXX:8:1102:2381:23485,HWI-D00104:165:C29AHACXX:8:1203:13067:52056,HWI-D00104:165:C29AHACXX:8:2202:11624:70590,HWI-D00104:165:C29AHACXX:8:1303:11920:101002,HWI-D00104:165:C29AHACXX:8:2202:4516:12635,HWI-D00104:165:C29AHACXX:8:1203:9077:17589,HWI-D00104:165:C29AHACXX:8:2209:11226:19613,HWI-D00104:165:C29AHACXX:8:2209:12753:96514,HWI-D00104:165:C29AHACXX:8:1108:16528:82493,HWI-D00104:165:C29AHACXX:8:1105:8487:65042,HWI-D00104:165:C29AHACXX:8:1307:14364:28691,HWI-D00104:165:C29AHACXX:8:1306:8005:53572,HWI-D00104:165:C29AHACXX:8:2101:14001:38186,HWI-D00104:165:C29AHACXX:8:2101:12026:80121,HWI-D00104:165:C29AHACXX:8:1201:9920:87965,HWI-D00104:165:C29AHACXX:8:2306:12254:83215,HWI-D00104:165:C29AHACXX:8:1203:10125:75769,HWI-D00104:165:C29AHACXX:8:2205:4819:61901,HWI-D00104:165:C29AHACXX:8:2209:10728:85931,HWI-D00104:165:C29AHACXX:8:1205:4335:61413,HWI-D00104:165:C29AHACXX:8:1205:20271:46324,HWI-D00104:165:C29AHACXX:8:1101:5697:98206;sequence=TACAGTAAGAAAATTAAGTATTTTTTCTGAGAGTATTTAAAAATAAGATGAAATATTCAAAGTTCTTTATTTTCAAACTTCAATTTACTG;start=63068;subtype=IES;support_ref=4;support_variant=30;type=IES;
scaffold51_147_with_IES	MILORD	internal_eliminated_sequence	63577	63831	.	.	.	ID=MILORD.147.63577.63831;Name=MILORD.147.63577.63831;bounded_by_ta=TRUE;common_boundary=RIGHT;end=63831;ies_id=IESPGM.PTET51.1.147.61764;ies_left_dist=184;ies_min_dist=0;ies_right_dist=0;junction_seq=acaattgttactaacTAcatgaatttgaattt;read_names=HWI-D00104:165:C29AHACXX:8:1301:14465:48015;sequence=TACAGTCAGATTTTTTGTTCCAGCCTCCTTTAAGGCATTGATGCTGCATTCAGGTATACCGCACAATCCGAATCCACCAACAAGCACAGTAGATCCAGCTGGAATCTGTTTGATGACATTCAAGTCCTTTATGATGCGCACATAGTATCTGCCTATGTGTGTAAGAGAGGATATTGGCTTTACGTATTGTTTAGTCGTTGTTAATAGTTAATTTAAAATTGTTTTTATAATTCAACCTACAATTTGCCTTGACTA;start=63577;subtype=PARTIAL_EXTERNAL;support_ref=106;support_variant=1;type=ALTERNATIVE;
scaffold51_147_with_IES	MILORD	internal_eliminated_sequence	63761	63831	.	.	.	ID=MILORD.147.63761.63831;Name=MILORD.147.63761.63831;bounded_by_ta=TRUE;common_boundary=Both;end=63831;ies_id=IESPGM.PTET51.1.147.61764;ies_left_dist=0;ies_min_dist=0;ies_right_dist=0;junction_seq=gatattggctttacgTAcatgaatttgaattt;read_names=HWI-D00104:165:C29AHACXX:8:2303:9921:35305,HWI-D00104:165:C29AHACXX:8:1205:7730:101359,HWI-D00104:165:C29AHACXX:8:2207:13954:90271,HWI-D00104:165:C29AHACXX:8:1305:9946:46791,HWI-D00104:165:C29AHACXX:8:1102:17988:100990,HWI-D00104:165:C29AHACXX:8:1108:16938:98427,HWI-D00104:165:C29AHACXX:8:2103:5436:40475,HWI-D00104:165:C29AHACXX:8:2301:13077:8823,HWI-D00104:165:C29AHACXX:8:2101:17150:47322,HWI-D00104:165:C29AHACXX:8:1101:1949:58984,HWI-D00104:165:C29AHACXX:8:1305:8976:14632,HWI-D00104:165:C29AHACXX:8:1306:12840:95967;sequence=TATTGTTTAGTCGTTGTTAATAGTTAATTTAAAATTGTTTTTATAATTCAACCTACAATTTGCCTTGACTA;start=63761;subtype=IES;support_ref=6;support_variant=12;type=IES;
scaffold51_147_with_IES	MILORD	internal_eliminated_sequence	65061	65086	.	.	.	ID=MILORD.147.65061.65086;Name=MILORD.147.65061.65086;bounded_by_ta=TRUE;common_boundary=Both;end=65086;ies_id=IESPGM.PTET51.1.147.62993;ies_left_dist=0;ies_min_dist=0;ies_right_dist=0;junction_seq=taaaatgactgagaaTAccacagcaacaaatg;read_names=HWI-D00104:165:C29AHACXX:8:1204:19874:94707,HWI-D00104:165:C29AHACXX:8:2206:3214:91226,HWI-D00104:165:C29AHACXX:8:1302:2369:19747,HWI-D00104:165:C29AHACXX:8:1303:16066:95208,HWI-D00104:165:C29AHACXX:8:2105:13039:4348,HWI-D00104:165:C29AHACXX:8:1206:13238:56959,HWI-D00104:165:C29AHACXX:8:1108:10640:64064,HWI-D00104:165:C29AHACXX:8:1104:1249:51863,HWI-D00104:165:C29AHACXX:8:2207:11795:69498,HWI-D00104:165:C29AHACXX:8:1105:14877:56926,HWI-D00104:165:C29AHACXX:8:1107:16416:12801;sequence=TAGAGAGGAATAGTGGATTGTAATCA;start=65061;subtype=IES;support_ref=12;support_variant=11;type=IES;
scaffold51_147_with_IES	MILORD	internal_eliminated_sequence	69467	69497	.	.	.	ID=MILORD.147.69467.69497;Name=MILORD.147.69467.69497;bounded_by_ta=TRUE;common_boundary=Both;end=69497;ies_id=IESPGM.PTET51.1.147.67373;ies_left_dist=0;ies_min_dist=0;ies_right_dist=0;junction_seq=gagctccaaaaatatTAactaaagtaaaaaaa;read_names=HWI-D00104:165:C29AHACXX:8:2206:3521:38499,HWI-D00104:165:C29AHACXX:8:1201:21022:9504,HWI-D00104:165:C29AHACXX:8:1303:3090:64374,HWI-D00104:165:C29AHACXX:8:1107:4372:75955,HWI-D00104:165:C29AHACXX:8:2207:20513:67128,HWI-D00104:165:C29AHACXX:8:1302:7377:22540,HWI-D00104:165:C29AHACXX:8:2105:4021:17965,HWI-D00104:165:C29AHACXX:8:2203:4289:87295,HWI-D00104:165:C29AHACXX:8:1304:16059:71878,HWI-D00104:165:C29AHACXX:8:1303:13139:15572,HWI-D00104:165:C29AHACXX:8:2205:2187:70157,HWI-D00104:165:C29AHACXX:8:2305:16260:40805,HWI-D00104:165:C29AHACXX:8:1202:7960:60607,HWI-D00104:165:C29AHACXX:8:2104:20604:45912,HWI-D00104:165:C29AHACXX:8:2105:21108:61179,HWI-D00104:165:C29AHACXX:8:1102:8689:35506,HWI-D00104:165:C29AHACXX:8:1202:14150:28287,HWI-D00104:165:C29AHACXX:8:2203:20465:85594,HWI-D00104:165:C29AHACXX:8:1302:2995:10645,HWI-D00104:165:C29AHACXX:8:2102:3046:3490,HWI-D00104:165:C29AHACXX:8:1301:8356:27592,HWI-D00104:165:C29AHACXX:8:2203:4002:60090,HWI-D00104:165:C29AHACXX:8:2201:3358:9838;sequence=TATAGTAAAAGCAAAGTCATTATACTCCCTA;start=69467;subtype=IES;support_ref=6;support_variant=23;type=IES;
scaffold51_147_with_IES	MILORD	internal_eliminated_sequence	69585	69614	.	.	.	ID=MILORD.147.69585.69614;Name=MILORD.147.69585.69614;bounded_by_ta=TRUE;common_boundary=Both;end=69614;ies_id=IESPGM.PTET51.1.147.67460;ies_left_dist=0;ies_min_dist=0;ies_right_dist=0;junction_seq=gtcgatattgagaagTAaaaatggccaaagca;read_names=HWI-D00104:165:C29AHACXX:8:1108:16632:22556,HWI-D00104:165:C29AHACXX:8:2104:17596:59726,HWI-D00104:165:C29AHACXX:8:1206:7512:33354,HWI-D00104:165:C29AHACXX:8:2102:20578:93038,HWI-D00104:165:C29AHACXX:8:2205:5484:89219,HWI-D00104:165:C29AHACXX:8:1206:19366:30685,HWI-D00104:165:C29AHACXX:8:1304:17970:70004,HWI-D00104:165:C29AHACXX:8:1206:17431:5136,HWI-D00104:165:C29AHACXX:8:2207:15500:5630,HWI-D00104:165:C29AHACXX:8:2103:12838:81922,HWI-D00104:165:C29AHACXX:8:1305:11113:98731,HWI-D00104:165:C29AHACXX:8:2209:5562:4976,HWI-D00104:165:C29AHACXX:8:2302:7760:66813,HWI-D00104:165:C29AHACXX:8:1305:5346:39602,HWI-D00104:165:C29AHACXX:8:2102:15050:67212,HWI-D00104:165:C29AHACXX:8:2303:16858:29469,HWI-D00104:165:C29AHACXX:8:1302:15206:9821,HWI-D00104:165:C29AHACXX:8:2108:14668:41005,HWI-D00104:165:C29AHACXX:8:1105:5324:82151,HWI-D00104:165:C29AHACXX:8:1107:15031:64837,HWI-D00104:165:C29AHACXX:8:1302:4048:90095,HWI-D00104:165:C29AHACXX:8:1304:18108:89713,HWI-D00104:165:C29AHACXX:8:2101:15811:68222,HWI-D00104:165:C29AHACXX:8:1301:6031:67541,HWI-D00104:165:C29AHACXX:8:1201:17539:36792,HWI-D00104:165:C29AHACXX:8:2209:11739:75603,HWI-D00104:165:C29AHACXX:8:2101:20939:79119,HWI-D00104:165:C29AHACXX:8:1305:7767:86481,HWI-D00104:165:C29AHACXX:8:1101:6669:16427,HWI-D00104:165:C29AHACXX:8:1304:18771:23078,HWI-D00104:165:C29AHACXX:8:2205:15724:12652,HWI-D00104:165:C29AHACXX:8:2104:9047:73222,HWI-D00104:165:C29AHACXX:8:2302:15804:41838,HWI-D00104:165:C29AHACXX:8:2104:15548:50150,HWI-D00104:165:C29AHACXX:8:1104:8350:27759,HWI-D00104:165:C29AHACXX:8:2101:6844:25315,HWI-D00104:165:C29AHACXX:8:2101:7142:66910,HWI-D00104:165:C29AHACXX:8:2204:4015:96323,HWI-D00104:165:C29AHACXX:8:1203:12960:58729,HWI-D00104:165:C29AHACXX:8:1205:15110:4822,HWI-D00104:165:C29AHACXX:8:1202:9968:86911,HWI-D00104:165:C29AHACXX:8:2202:7452:2514,HWI-D00104:165:C29AHACXX:8:1202:11384:37269,HWI-D00104:165:C29AHACXX:8:2304:15139:16293,HWI-D00104:165:C29AHACXX:8:1108:2463:66742,HWI-D00104:165:C29AHACXX:8:2307:14975:71038,HWI-D00104:165:C29AHACXX:8:2304:12273:91255,HWI-D00104:165:C29AHACXX:8:2102:1864:32257,HWI-D00104:165:C29AHACXX:8:2201:19698:59480,HWI-D00104:165:C29AHACXX:8:2209:2848:55010,HWI-D00104:165:C29AHACXX:8:1304:3288:10049,HWI-D00104:165:C29AHACXX:8:1107:4082:15524,HWI-D00104:165:C29AHACXX:8:1108:13689:37755,HWI-D00104:165:C29AHACXX:8:1102:19054:100825,HWI-D00104:165:C29AHACXX:8:1303:4960:88350,HWI-D00104:165:C29AHACXX:8:1307:3432:4488,HWI-D00104:165:C29AHACXX:8:2206:17855:55433,HWI-D00104:165:C29AHACXX:8:2304:3127:53041,HWI-D00104:165:C29AHACXX:8:1107:3165:85925,HWI-D00104:165:C29AHACXX:8:1204:16380:51095,HWI-D00104:165:C29AHACXX:8:2104:21013:72117,HWI-D00104:165:C29AHACXX:8:2307:9265:16437,HWI-D00104:165:C29AHACXX:8:1201:18293:90864,HWI-D00104:165:C29AHACXX:8:1206:14543:58489;sequence=TATAGATAATATCATTTTCGCATTCATCTA;start=69585;subtype=IES;support_ref=0;support_variant=64;type=IES;
scaffold51_147_with_IES	MILORD	internal_eliminated_sequence	69870	69957	.	.	.	ID=MILORD.147.69870.69957;Name=MILORD.147.69870.69957;bounded_by_ta=TRUE;common_boundary=Both;end=69957;ies_id=IESPGM.PTET51.1.147.67715;ies_left_dist=0;ies_min_dist=0;ies_right_dist=0;junction_seq=gataattgcaaaaagTActtttcttttatata;read_names=HWI-D00104:165:C29AHACXX:8:1103:9101:60149,HWI-D00104:165:C29AHACXX:8:2307:8286:31442,HWI-D00104:165:C29AHACXX:8:1205:20365:47356,HWI-D00104:165:C29AHACXX:8:2108:5482:21244,HWI-D00104:165:C29AHACXX:8:1108:19167:89519,HWI-D00104:165:C29AHACXX:8:2102:9900:64793,HWI-D00104:165:C29AHACXX:8:1202:15290:83681,HWI-D00104:165:C29AHACXX:8:2104:13608:40821,HWI-D00104:165:C29AHACXX:8:1104:2097:84876,HWI-D00104:165:C29AHACXX:8:1101:10409:82481,HWI-D00104:165:C29AHACXX:8:1206:15128:74658,HWI-D00104:165:C29AHACXX:8:1301:20433:38381,HWI-D00104:165:C29AHACXX:8:1102:12268:67761,HWI-D00104:165:C29AHACXX:8:1206:13369:82300,HWI-D00104:165:C29AHACXX:8:2302:5972:80936,HWI-D00104:165:C29AHACXX:8:2102:20541:76015,HWI-D00104:165:C29AHACXX:8:1202:20227:71649,HWI-D00104:165:C29AHACXX:8:1203:16433:70302,HWI-D00104:165:C29AHACXX:8:2105:9447:76303,HWI-D00104:165:C29AHACXX:8:2103:10357:10950,HWI-D00104:165:C29AHACXX:8:1104:2116:86841,HWI-D00104:165:C29AHACXX:8:1102:20157:31726,HWI-D00104:165:C29AHACXX:8:1108:3274:40336,HWI-D00104:165:C29AHACXX:8:1205:13994:77790,HWI-D00104:165:C29AHACXX:8:1108:17096:31120,HWI-D00104:165:C29AHACXX:8:1307:16069:100238,HWI-D00104:165:C29AHACXX:8:2207:17264:90147,HWI-D00104:165:C29AHACXX:8:1105:16730:15105,HWI-D00104:165:C29AHACXX:8:1202:14015:6396,HWI-D00104:165:C29AHACXX:8:1302:19790:95452,HWI-D00104:165:C29AHACXX:8:1205:4921:100488,HWI-D00104:165:C29AHACXX:8:2304:10762:59910,HWI-D00104:165:C29AHACXX:8:1201:11776:76444,HWI-D00104:165:C29AHACXX:8:1102:2300:80679,HWI-D00104:165:C29AHACXX:8:1105:14635:16553,HWI-D00104:165:C29AHACXX:8:1105:7107:6300,HWI-D00104:165:C29AHACXX:8:2301:15833:98256,HWI-D00104:165:C29AHACXX:8:2101:3435:20369,HWI-D00104:165:C29AHACXX:8:2101:8419:90868,HWI-D00104:165:C29AHACXX:8:1107:19927:42068,HWI-D00104:165:C29AHACXX:8:1301:6135:19733,HWI-D00104:165:C29AHACXX:8:1309:4905:6688,HWI-D00104:165:C29AHACXX:8:1303:20723:34016,HWI-D00104:165:C29AHACXX:8:2301:14550:78668,HWI-D00104:165:C29AHACXX:8:1108:20770:96949,HWI-D00104:165:C29AHACXX:8:1205:9658:36789,HWI-D00104:165:C29AHACXX:8:1107:14878:5091;sequence=TATAGAATGTACATTTCAAATTTTTATCTATTGGGAGGTTATTAATTAAGTTAATAATATTGTTAACTGTATCCAATTAAATTGATTA;start=69870;subtype=IES;support_ref=2;support_variant=47;type=IES;
scaffold51_147_with_IES	MILORD	internal_eliminated_sequence	74567	74595	.	.	.	ID=MILORD.147.74567.74595;Name=MILORD.147.74567.74595;bounded_by_ta=TRUE;common_boundary=Both;end=74595;ies_id=IESPGM.PTET51.1.147.72324;ies_left_dist=0;ies_min_dist=0;ies_right_dist=0;junction_seq=tctcttaaattcaagTActtcactatcaaatc;read_names=HWI-D00104:165:C29AHACXX:8:2301:5790:67132,HWI-D00104:165:C29AHACXX:8:2104:11543:25881,HWI-D00104:165:C29AHACXX:8:1205:3151:26502,HWI-D00104:165:C29AHACXX:8:2108:8142:54262,HWI-D00104:165:C29AHACXX:8:1105:18051:5172,HWI-D00104:165:C29AHACXX:8:2101:2732:44516,HWI-D00104:165:C29AHACXX:8:2206:4937:65998,HWI-D00104:165:C29AHACXX:8:2101:17234:83659,HWI-D00104:165:C29AHACXX:8:1205:21091:6296,HWI-D00104:165:C29AHACXX:8:2206:15976:82185,HWI-D00104:165:C29AHACXX:8:2305:20405:62886,HWI-D00104:165:C29AHACXX:8:1102:19516:38997,HWI-D00104:165:C29AHACXX:8:2105:8614:56847,HWI-D00104:165:C29AHACXX:8:1101:7259:70602,HWI-D00104:165:C29AHACXX:8:1306:15487:99964,HWI-D00104:165:C29AHACXX:8:1201:14823:41478,HWI-D00104:165:C29AHACXX:8:1306:16363:97880,HWI-D00104:165:C29AHACXX:8:2201:8925:9757,HWI-D00104:165:C29AHACXX:8:2101:21086:38815,HWI-D00104:165:C29AHACXX:8:2202:3799:59256,HWI-D00104:165:C29AHACXX:8:1104:3588:2233,HWI-D00104:165:C29AHACXX:8:1105:9888:20122,HWI-D00104:165:C29AHACXX:8:2105:1424:43896,HWI-D00104:165:C29AHACXX:8:1103:19170:49731,HWI-D00104:165:C29AHACXX:8:2304:19596:90968,HWI-D00104:165:C29AHACXX:8:1301:18492:100608,HWI-D00104:165:C29AHACXX:8:1203:6689:3926,HWI-D00104:165:C29AHACXX:8:1101:11762:21493,HWI-D00104:165:C29AHACXX:8:1306:4421:53988,HWI-D00104:165:C29AHACXX:8:2307:12282:39102,HWI-D00104:165:C29AHACXX:8:2306:19358:9177,HWI-D00104:165:C29AHACXX:8:1105:19199:43465,HWI-D00104:165:C29AHACXX:8:1202:17402:17480,HWI-D00104:165:C29AHACXX:8:1305:19107:5650,HWI-D00104:165:C29AHACXX:8:1205:14758:42781,HWI-D00104:165:C29AHACXX:8:1306:8356:90089,HWI-D00104:165:C29AHACXX:8:1301:2297:84363,HWI-D00104:165:C29AHACXX:8:2204:13442:59196,HWI-D00104:165:C29AHACXX:8:2202:2602:90952,HWI-D00104:165:C29AHACXX:8:2207:20494:30751,HWI-D00104:165:C29AHACXX:8:1309:8837:40625,HWI-D00104:165:C29AHACXX:8:2103:1751:89209,HWI-D00104:165:C29AHACXX:8:2302:12936:93548,HWI-D00104:165:C29AHACXX:8:1204:15971:29791;sequence=TATACTTTAATTATCTAATAATCTATTGA;start=74567;subtype=IES;support_ref=9;support_variant=44;type=IES;
scaffold51_147_with_IES	MILORD	internal_eliminated_sequence	75065	75113	.	.	.	ID=MILORD.147.75065.75113;Name=MILORD.147.75065.75113;bounded_by_ta=TRUE;common_boundary=Both;end=75113;ies_id=IESPGM.PTET51.1.147.72793;ies_left_dist=0;ies_min_dist=0;ies_right_dist=0;junction_seq=ttctgcttaattaatTAtcaaagtaatcgtat;read_names=HWI-D00104:165:C29AHACXX:8:1201:19963:82844,HWI-D00104:165:C29AHACXX:8:1201:11051:27092,HWI-D00104:165:C29AHACXX:8:2305:13340:86674,HWI-D00104:165:C29AHACXX:8:1203:8203:101276,HWI-D00104:165:C29AHACXX:8:1101:5214:34223,HWI-D00104:165:C29AHACXX:8:2101:4969:52457,HWI-D00104:165:C29AHACXX:8:2103:14945:36483,HWI-D00104:165:C29AHACXX:8:1206:11918:70848,HWI-D00104:165:C29AHACXX:8:1202:14737:73894,HWI-D00104:165:C29AHACXX:8:1106:3420:86548,HWI-D00104:165:C29AHACXX:8:1201:13716:92890,HWI-D00104:165:C29AHACXX:8:2207:10963:72649,HWI-D00104:165:C29AHACXX:8:2301:5226:80039,HWI-D00104:165:C29AHACXX:8:1106:16955:17160,HWI-D00104:165:C29AHACXX:8:2209:11584:74656,HWI-D00104:165:C29AHACXX:8:2101:21084:88384,HWI-D00104:165:C29AHACXX:8:1108:17726:14095,HWI-D00104:165:C29AHACXX:8:1302:17862:58396,HWI-D00104:165:C29AHACXX:8:2104:18582:37435,HWI-D00104:165:C29AHACXX:8:2304:7662:93815,HWI-D00104:165:C29AHACXX:8:2209:9894:88479,HWI-D00104:165:C29AHACXX:8:1307:14682:97827,HWI-D00104:165:C29AHACXX:8:1304:10104:33720,HWI-D00104:165:C29AHACXX:8:2307:17369:80766,HWI-D00104:165:C29AHACXX:8:1102:15155:67209,HWI-D00104:165:C29AHACXX:8:1101:6668:69762,HWI-D00104:165:C29AHACXX:8:2206:8635:17503,HWI-D00104:165:C29AHACXX:8:2101:5172:32163,HWI-D00104:165:C29AHACXX:8:2102:16205:46093,HWI-D00104:165:C29AHACXX:8:2103:11473:76546,HWI-D00104:165:C29AHACXX:8:2301:7044:21162,HWI-D00104:165:C29AHACXX:8:2302:15606:7450,HWI-D00104:165:C29AHACXX:8:2101:5391:58491,HWI-D00104:165:C29AHACXX:8:2304:15998:96902,HWI-D00104:165:C29AHACXX:8:2102:3970:81475;sequence=TATACTCAATTAATCTTTATTCTTAAAAAGTGCTTCCATTAATTTACTA;start=75065;subtype=IES;support_ref=6;support_variant=35;type=IES;
scaffold51_147_with_IES	MILORD	internal_eliminated_sequence	76694	76742	.	.	.	ID=MILORD.147.76694.76742;Name=MILORD.147.76694.76742;bounded_by_ta=TRUE;common_boundary=Both;end=76742;ies_id=IESPGM.PTET51.1.147.74373;ies_left_dist=0;ies_min_dist=0;ies_right_dist=0;junction_seq=cgatcaagtcatagcTAtcacttcctacaaag;read_names=HWI-D00104:165:C29AHACXX:8:2308:5277:101098,HWI-D00104:165:C29AHACXX:8:1203:5630:36298,HWI-D00104:165:C29AHACXX:8:1301:18487:25598,HWI-D00104:165:C29AHACXX:8:2105:3031:10972,HWI-D00104:165:C29AHACXX:8:2301:11823:33769,HWI-D00104:165:C29AHACXX:8:2206:8622:46333,HWI-D00104:165:C29AHACXX:8:2209:3090:96519,HWI-D00104:165:C29AHACXX:8:1202:16374:49570,HWI-D00104:165:C29AHACXX:8:1103:10253:66990;sequence=TACAGATACAATTATTATTTAAAATTGAAAACTGTAATTCAATGAGCCT;start=76694;subtype=IES;support_ref=12;support_variant=9;type=IES;
scaffold51_147_with_IES	MILORD	internal_eliminated_sequence	76700	76727	.	.	.	ID=MILORD.147.76700.76727;Name=MILORD.147.76700.76727;bounded_by_ta=TRUE;common_boundary=None;end=76727;ies_id=IESPGM.PTET51.1.147.74373;ies_left_dist=-6;ies_min_dist=6;ies_right_dist=15;junction_seq=agtcatagctacagaTAattcaatgagcctta;read_names=HWI-D00104:165:C29AHACXX:8:1104:12263:45129;sequence=TACAATTATTATTTAAAATTGAAAACTG;start=76700;subtype=INTERNAL;support_ref=6;support_variant=1;type=ALTERNATIVE;
scaffold51_147_with_IES	MILORD	internal_eliminated_sequence	78050	78079	.	.	.	ID=MILORD.147.78050.78079;Name=MILORD.147.78050.78079;bounded_by_ta=TRUE;common_boundary=Both;end=78079;ies_id=IESPGM.PTET51.1.147.75680;ies_left_dist=0;ies_min_dist=0;ies_right_dist=0;junction_seq=tggattaattagattTAtctaaaactgaaatt;read_names=HWI-D00104:165:C29AHACXX:8:2103:6023:66007,HWI-D00104:165:C29AHACXX:8:2305:10029:3994,HWI-D00104:165:C29AHACXX:8:1105:16499:60057,HWI-D00104:165:C29AHACXX:8:2205:15022:5859,HWI-D00104:165:C29AHACXX:8:2304:15513:26755,HWI-D00104:165:C29AHACXX:8:2101:12781:33104,HWI-D00104:165:C29AHACXX:8:2108:12284:18372,HWI-D00104:165:C29AHACXX:8:1204:13356:92932,HWI-D00104:165:C29AHACXX:8:2102:11513:39794,HWI-D00104:165:C29AHACXX:8:2204:8373:80396,HWI-D00104:165:C29AHACXX:8:2205:21110:69901,HWI-D00104:165:C29AHACXX:8:2209:6172:99063,HWI-D00104:165:C29AHACXX:8:2108:7126:98158,HWI-D00104:165:C29AHACXX:8:2308:11180:75109,HWI-D00104:165:C29AHACXX:8:1102:1374:10136,HWI-D00104:165:C29AHACXX:8:2306:6781:74773,HWI-D00104:165:C29AHACXX:8:2105:16589:94921,HWI-D00104:165:C29AHACXX:8:1303:6658:73527,HWI-D00104:165:C29AHACXX:8:2207:14395:14097,HWI-D00104:165:C29AHACXX:8:2101:2783:30319;sequence=TATAGATTGATTCAATCAAGTATTTTATTA;start=78050;subtype=IES;support_ref=21;support_variant=20;type=IES;
scaffold51_147_with_IES	MILORD	internal_eliminated_sequence	80333	80360	.	.	.	ID=MILORD.147.80333.80360;Name=MILORD.147.80333.80360;bounded_by_ta=TRUE;common_boundary=Both;end=80360;ies_id=IESPGM.PTET51.1.147.77933;ies_left_dist=0;ies_min_dist=0;ies_right_dist=0;junction_seq=tgtattgtttattttTAcatgacagcctccat;read_names=HWI-D00104:165:C29AHACXX:8:1101:13535:75257,HWI-D00104:165:C29AHACXX:8:1105:17397:51431,HWI-D00104:165:C29AHACXX:8:2206:6741:39914,HWI-D00104:165:C29AHACXX:8:1106:20220:96255,HWI-D00104:165:C29AHACXX:8:1201:5211:38271,HWI-D00104:165:C29AHACXX:8:1101:10041:23875,HWI-D00104:165:C29AHACXX:8:2205:7100:54340,HWI-D00104:165:C29AHACXX:8:2104:5314:15801,HWI-D00104:165:C29AHACXX:8:2108:15832:38262,HWI-D00104:165:C29AHACXX:8:1304:14968:13448,HWI-D00104:165:C29AHACXX:8:1104:9586:61451,HWI-D00104:165:C29AHACXX:8:2204:5917:12209,HWI-D00104:165:C29AHACXX:8:2203:12969:42848,HWI-D00104:165:C29AHACXX:8:2203:16294:52990,HWI-D00104:165:C29AHACXX:8:2303:13961:59210,HWI-D00104:165:C29AHACXX:8:2205:16130:94113,HWI-D00104:165:C29AHACXX:8:2105:9412:98697,HWI-D00104:165:C29AHACXX:8:1302:3383:8342,HWI-D00104:165:C29AHACXX:8:1106:17761:49468,HWI-D00104:165:C29AHACXX:8:1105:16262:69407,HWI-D00104:165:C29AHACXX:8:2302:10976:75400,HWI-D00104:165:C29AHACXX:8:1305:15157:80959,HWI-D00104:165:C29AHACXX:8:1303:6249:69866,HWI-D00104:165:C29AHACXX:8:2306:19951:84993;sequence=TATAGATCAATCTCTGGGATTTAATTTA;start=80333;subtype=IES;support_ref=2;support_variant=24;type=IES;
scaffold51_147_with_IES	MILORD	internal_eliminated_sequence	81840	81923	.	.	.	ID=MILORD.147.81840.81923;Name=MILORD.147.81840.81923;bounded_by_ta=TRUE;common_boundary=Both;end=81923;ies_id=IESPGM.PTET51.1.147.79412;ies_left_dist=0;ies_min_dist=0;ies_right_dist=0;junction_seq=actaacttataattgTAcatctgggatattag;read_names=HWI-D00104:165:C29AHACXX:8:2201:18100:65348,HWI-D00104:165:C29AHACXX:8:2209:14723:72896,HWI-D00104:165:C29AHACXX:8:2206:9241:16784,HWI-D00104:165:C29AHACXX:8:2206:17026:26324,HWI-D00104:165:C29AHACXX:8:2206:7279:37502,HWI-D00104:165:C29AHACXX:8:2205:7668:3389,HWI-D00104:165:C29AHACXX:8:2207:9771:34785,HWI-D00104:165:C29AHACXX:8:2206:8390:44495,HWI-D00104:165:C29AHACXX:8:1304:17100:55078,HWI-D00104:165:C29AHACXX:8:2204:8720:66719;sequence=TATTATCAATTTCATTTTGGTTTAGTATTTTTAAAAGTATTTTGGATTATGAAATTTAACATAGGTGATCATCCAATTTAGTAA;start=81840;subtype=IES;support_ref=8;support_variant=10;type=IES;
scaffold51_147_with_IES	MILORD	internal_eliminated_sequence	82313	82339	.	.	.	ID=MILORD.147.82313.82339;Name=MILORD.147.82313.82339;bounded_by_ta=TRUE;common_boundary=Both;end=82339;ies_id=IESPGM.PTET51.1.147.79801;ies_left_dist=0;ies_min_dist=0;ies_right_dist=0;junction_seq=aactatatagggagaTAacaactagggatgct;read_names=HWI-D00104:165:C29AHACXX:8:2304:9805:84709,HWI-D00104:165:C29AHACXX:8:1105:15498:21737,HWI-D00104:165:C29AHACXX:8:2207:5619:68252,HWI-D00104:165:C29AHACXX:8:1201:4074:23555,HWI-D00104:165:C29AHACXX:8:1305:3654:43316,HWI-D00104:165:C29AHACXX:8:2201:17960:23790,HWI-D00104:165:C29AHACXX:8:1108:18678:100853,HWI-D00104:165:C29AHACXX:8:1107:16593:14729,HWI-D00104:165:C29AHACXX:8:2304:19576:80162,HWI-D00104:165:C29AHACXX:8:2206:1594:15194,HWI-D00104:165:C29AHACXX:8:1306:19107:59751,HWI-D00104:165:C29AHACXX:8:2108:19207:51006,HWI-D00104:165:C29AHACXX:8:2204:18126:28216,HWI-D00104:165:C29AHACXX:8:1101:5298:97559,HWI-D00104:165:C29AHACXX:8:2304:2367:45841,HWI-D00104:165:C29AHACXX:8:2101:13129:52843,HWI-D00104:165:C29AHACXX:8:2304:10998:71394,HWI-D00104:165:C29AHACXX:8:1101:3872:91860,HWI-D00104:165:C29AHACXX:8:1201:9217:38487,HWI-D00104:165:C29AHACXX:8:1305:1719:39480,HWI-D00104:165:C29AHACXX:8:2204:8902:9784,HWI-D00104:165:C29AHACXX:8:2101:18843:30286,HWI-D00104:165:C29AHACXX:8:1103:2091:70805,HWI-D00104:165:C29AHACXX:8:1205:1978:49969;sequence=TATAATTGACAACAGTAATTTCAACCA;start=82313;subtype=IES;support_ref=6;support_variant=24;type=IES;
scaffold51_147_with_IES	MILORD	internal_eliminated_sequence	82507	82649	.	.	.	ID=MILORD.147.82507.82649;Name=MILORD.147.82507.82649;bounded_by_ta=TRUE;common_boundary=Both;end=82649;ies_id=IESPGM.PTET51.1.147.79968;ies_left_dist=0;ies_min_dist=0;ies_right_dist=0;junction_seq=ttgaatcataatttgTAatattaacaataaat;read_names=HWI-D00104:165:C29AHACXX:8:2204:18791:47093;sequence=TATTAACAATTTTAAAAGATTAATTTTACACTTAATTTTATATGATTTTCATTTAATTTGTGATAAGTTTGAATGGGGGATCTTATGGAGAGATATATAAAATTAGCGACTGTAATTCATATATAAAAATTAGATTTCTATAA;start=82507;subtype=IES;support_ref=5;support_variant=1;type=IES;
scaffold51_147_with_IES	MILORD	internal_eliminated_sequence	82929	82958	.	.	.	ID=MILORD.147.82929.82958;Name=MILORD.147.82929.82958;bounded_by_ta=TRUE;common_boundary=Both;end=82958;ies_id=IESPGM.PTET51.1.147.80247;ies_left_dist=0;ies_min_dist=0;ies_right_dist=0;junction_seq=ccccaaacctaacatTAccactcagcttacaa;read_names=HWI-D00104:165:C29AHACXX:8:1309:9812:88375,HWI-D00104:165:C29AHACXX:8:2207:6289:11931,HWI-D00104:165:C29AHACXX:8:2203:17656:10839,HWI-D00104:165:C29AHACXX:8:2207:13527:77003,HWI-D00104:165:C29AHACXX:8:1101:9491:63544,HWI-D00104:165:C29AHACXX:8:1104:3804:52614,HWI-D00104:165:C29AHACXX:8:2302:4745:24716,HWI-D00104:165:C29AHACXX:8:1305:2778:81300,HWI-D00104:165:C29AHACXX:8:1102:19546:44287,HWI-D00104:165:C29AHACXX:8:2103:19818:84638,HWI-D00104:165:C29AHACXX:8:2102:9800:18457,HWI-D00104:165:C29AHACXX:8:2204:2274:68927,HWI-D00104:165:C29AHACXX:8:1306:19608:74573,HWI-D00104:165:C29AHACXX:8:1201:6402:84575,HWI-D00104:165:C29AHACXX:8:1306:2955:34015,HWI-D00104:165:C29AHACXX:8:2302:16707:4019,HWI-D00104:165:C29AHACXX:8:1304:8127:65809,HWI-D00104:165:C29AHACXX:8:1204:3831:9278,HWI-D00104:165:C29AHACXX:8:1201:18588:87501;sequence=TACAGTGGAAACTAATGATTTATCATATTA;start=82929;subtype=IES;support_ref=3;support_variant=19;type=IES;
scaffold51_147_with_IES	MILORD	internal_eliminated_sequence	83378	83407	.	.	.	ID=MILORD.147.83378.83407;Name=MILORD.147.83378.83407;bounded_by_ta=TRUE;common_boundary=Both;end=83407;ies_id=IESPGM.PTET51.1.147.80666;ies_left_dist=0;ies_min_dist=0;ies_right_dist=0;junction_seq=agcaggagcaattggTAcaatgatcagaagtg;read_names=HWI-D00104:165:C29AHACXX:8:2203:11372:86313,HWI-D00104:165:C29AHACXX:8:1204:3910:69438,HWI-D00104:165:C29AHACXX:8:1105:15610:46848,HWI-D00104:165:C29AHACXX:8:2302:3598:84538,HWI-D00104:165:C29AHACXX:8:2201:16884:59656,HWI-D00104:165:C29AHACXX:8:2103:21077:28128,HWI-D00104:165:C29AHACXX:8:1201:12391:39974,HWI-D00104:165:C29AHACXX:8:2303:16984:50684;sequence=TATCAATAAAATGCAATTCTCACTCATCTA;start=83378;subtype=IES;support_ref=0;support_variant=8;type=IES;
scaffold51_147_with_IES	MILORD	internal_eliminated_sequence	85625	85652	.	.	.	ID=MILORD.147.85625.85652;Name=MILORD.147.85625.85652;bounded_by_ta=TRUE;common_boundary=Both;end=85652;ies_id=IESPGM.PTET51.1.147.82883;ies_left_dist=0;ies_min_dist=0;ies_right_dist=0;junction_seq=gtttcttttgatttgTAcaaccatgttattcg;read_names=HWI-D00104:165:C29AHACXX:8:2209:19648:56701,HWI-D00104:165:C29AHACXX:8:1203:20009:94972,HWI-D00104:165:C29AHACXX:8:1102:12967:96694,HWI-D00104:165:C29AHACXX:8:2108:10389:97235,HWI-D00104:165:C29AHACXX:8:1106:7611:7981,HWI-D00104:165:C29AHACXX:8:1104:8478:21953,HWI-D00104:165:C29AHACXX:8:2204:2409:44642,HWI-D00104:165:C29AHACXX:8:1201:10420:30226,HWI-D00104:165:C29AHACXX:8:1309:12105:88442,HWI-D00104:165:C29AHACXX:8:2105:15381:14958,HWI-D00104:165:C29AHACXX:8:1105:4036:84417,HWI-D00104:165:C29AHACXX:8:1105:10101:53766,HWI-D00104:165:C29AHACXX:8:2209:1354:66651,HWI-D00104:165:C29AHACXX:8:2306:7365:58121,HWI-D00104:165:C29AHACXX:8:2307:3466:38248,HWI-D00104:165:C29AHACXX:8:2308:7937:87689,HWI-D00104:165:C29AHACXX:8:2209:10826:81369,HWI-D00104:165:C29AHACXX:8:1102:4895:67670,HWI-D00104:165:C29AHACXX:8:1306:5155:75118,HWI-D00104:165:C29AHACXX:8:1104:10740:45560,HWI-D00104:165:C29AHACXX:8:1107:6323:67610,HWI-D00104:165:C29AHACXX:8:1103:5889:92190,HWI-D00104:165:C29AHACXX:8:1204:9966:61637,HWI-D00104:165:C29AHACXX:8:2304:15814:57081,HWI-D00104:165:C29AHACXX:8:2303:11217:18807,HWI-D00104:165:C29AHACXX:8:2204:6100:84016,HWI-D00104:165:C29AHACXX:8:2308:3044:21078,HWI-D00104:165:C29AHACXX:8:1103:7746:44440,HWI-D00104:165:C29AHACXX:8:1103:19326:31878,HWI-D00104:165:C29AHACXX:8:1309:9254:28828;sequence=TATGGTTTTCAAATTGATTACTCATGTG;start=85625;subtype=IES;support_ref=21;support_variant=30;type=IES;
scaffold51_147_with_IES	MILORD	internal_eliminated_sequence	86512	86578	.	.	.	ID=MILORD.147.86512.86578;Name=MILORD.147.86512.86578;bounded_by_ta=TRUE;common_boundary=Both;end=86578;ies_id=IESPGM.PTET51.1.147.83742;ies_left_dist=0;ies_min_dist=0;ies_right_dist=0;junction_seq=tgccatttatgtaagTAcacacattaaaattg;read_names=HWI-D00104:165:C29AHACXX:8:2105:6020:76158,HWI-D00104:165:C29AHACXX:8:2102:2584:45215,HWI-D00104:165:C29AHACXX:8:2103:15894:100697,HWI-D00104:165:C29AHACXX:8:1205:18632:11350,HWI-D00104:165:C29AHACXX:8:2205:15020:24423,HWI-D00104:165:C29AHACXX:8:1303:2621:86089,HWI-D00104:165:C29AHACXX:8:2301:12970:71027,HWI-D00104:165:C29AHACXX:8:1201:4320:45019,HWI-D00104:165:C29AHACXX:8:2102:19314:73630,HWI-D00104:165:C29AHACXX:8:2308:13562:30326,HWI-D00104:165:C29AHACXX:8:2202:20885:73144,HWI-D00104:165:C29AHACXX:8:2101:5694:39507,HWI-D00104:165:C29AHACXX:8:2306:18148:36408,HWI-D00104:165:C29AHACXX:8:1103:16194:35514,HWI-D00104:165:C29AHACXX:8:1201:15854:95656,HWI-D00104:165:C29AHACXX:8:1306:8688:88099,HWI-D00104:165:C29AHACXX:8:1105:4977:75659,HWI-D00104:165:C29AHACXX:8:2201:16302:19112,HWI-D00104:165:C29AHACXX:8:1104:2261:6975,HWI-D00104:165:C29AHACXX:8:2206:2208:84624,HWI-D00104:165:C29AHACXX:8:1101:17954:2349,HWI-D00104:165:C29AHACXX:8:2102:9902:42853,HWI-D00104:165:C29AHACXX:8:1304:17075:48759,HWI-D00104:165:C29AHACXX:8:2108:9341:7781,HWI-D00104:165:C29AHACXX:8:1101:17442:11597,HWI-D00104:165:C29AHACXX:8:1104:8487:43446,HWI-D00104:165:C29AHACXX:8:2307:15836:19401,HWI-D00104:165:C29AHACXX:8:1304:14223:66354,HWI-D00104:165:C29AHACXX:8:1302:6882:45122,HWI-D00104:165:C29AHACXX:8:1305:8825:64039,HWI-D00104:165:C29AHACXX:8:1201:13899:65426,HWI-D00104:165:C29AHACXX:8:1107:3730:79659,HWI-D00104:165:C29AHACXX:8:1309:3665:89153,HWI-D00104:165:C29AHACXX:8:2108:14473:87288,HWI-D00104:165:C29AHACXX:8:2203:16150:99291,HWI-D00104:165:C29AHACXX:8:1103:19915:65096,HWI-D00104:165:C29AHACXX:8:2203:5991:84918,HWI-D00104:165:C29AHACXX:8:1104:8114:27270,HWI-D00104:165:C29AHACXX:8:2102:11409:47366;sequence=TACAATAACTTTTATGATATATGAGCAAAATTGAATACTAACTCTGGAAAATCCCTGCAAACAGGCA;start=86512;subtype=IES;support_ref=8;support_variant=39;type=IES;
scaffold51_147_with_IES	MILORD	internal_eliminated_sequence	86512	86621	.	.	.	ID=MILORD.147.86512.86621;Name=MILORD.147.86512.86621;bounded_by_ta=TRUE;common_boundary=LEFT;end=86621;ies_id=IESPGM.PTET51.1.147.83742;ies_left_dist=0;ies_min_dist=0;ies_right_dist=-43;junction_seq=tgccatttatgtaagTAcatcattttctctaa;read_names=HWI-D00104:165:C29AHACXX:8:2102:8569:30029;sequence=TACAATAACTTTTATGATATATGAGCAAAATTGAATACTAACTCTGGAAAATCCCTGCAAACAGGCATACACACATTAAAATTGTTATAATAAATGTTAAATGAAATTAC;start=86512;subtype=PARTIAL_EXTERNAL;support_ref=4;support_variant=1;type=ALTERNATIVE;
scaffold51_147_with_IES	MILORD	internal_eliminated_sequence	88971	89172	.	.	.	ID=MILORD.147.88971.89172;Name=MILORD.147.88971.89172;bounded_by_ta=TRUE;common_boundary=Both;end=89172;ies_id=IESPGM.PTET51.1.147.86134;ies_left_dist=0;ies_min_dist=0;ies_right_dist=0;junction_seq=attgttttcttttgtTAataggaaaatattag;read_names=HWI-D00104:165:C29AHACXX:8:2201:3693:36773,HWI-D00104:165:C29AHACXX:8:2108:20574:15291,HWI-D00104:165:C29AHACXX:8:2206:19387:60694,HWI-D00104:165:C29AHACXX:8:2202:10889:6848,HWI-D00104:165:C29AHACXX:8:2203:3183:13567,HWI-D00104:165:C29AHACXX:8:2301:19763:50073,HWI-D00104:165:C29AHACXX:8:1305:2419:66826,HWI-D00104:165:C29AHACXX:8:2201:14358:23584,HWI-D00104:165:C29AHACXX:8:2308:3452:6258,HWI-D00104:165:C29AHACXX:8:1204:5588:26591,HWI-D00104:165:C29AHACXX:8:1306:15318:51636,HWI-D00104:165:C29AHACXX:8:1102:3939:34515,HWI-D00104:165:C29AHACXX:8:2305:12123:84983,HWI-D00104:165:C29AHACXX:8:1302:9497:23876,HWI-D00104:165:C29AHACXX:8:1102:1563:13053,HWI-D00104:165:C29AHACXX:8:1103:8720:48225,HWI-D00104:165:C29AHACXX:8:2306:9912:19781,HWI-D00104:165:C29AHACXX:8:1206:15730:66547,HWI-D00104:165:C29AHACXX:8:1204:5018:22312,HWI-D00104:165:C29AHACXX:8:2206:8135:8000,HWI-D00104:165:C29AHACXX:8:2102:19808:53466,HWI-D00104:165:C29AHACXX:8:2201:10271:47013,HWI-D00104:165:C29AHACXX:8:2306:11307:43889,HWI-D00104:165:C29AHACXX:8:1202:12882:61036,HWI-D00104:165:C29AHACXX:8:1202:15254:52407,HWI-D00104:165:C29AHACXX:8:1104:2745:51209,HWI-D00104:165:C29AHACXX:8:2103:3315:39082,HWI-D00104:165:C29AHACXX:8:2303:8989:71680,HWI-D00104:165:C29AHACXX:8:2104:5811:35989,HWI-D00104:165:C29AHACXX:8:2305:9956:12766,HWI-D00104:165:C29AHACXX:8:1307:12534:56687,HWI-D00104:165:C29AHACXX:8:1107:14800:91381,HWI-D00104:165:C29AHACXX:8:1204:13210:31338,HWI-D00104:165:C29AHACXX:8:1303:12961:83667,HWI-D00104:165:C29AHACXX:8:2204:18069:28804,HWI-D00104:165:C29AHACXX:8:1106:4805:15163,HWI-D00104:165:C29AHACXX:8:2201:15933:57885,HWI-D00104:165:C29AHACXX:8:1203:6026:28603;sequence=TATACATTTTGCATAGAAAAATTGATATGACAAAGATGTTTTAATATAATTTATAGAATGAAAGGCATGATTAATTTGAATATTAGATATAAAACTATGATGAAAATCATAATTTCGTTTTTAAGATAATTTAAAATATTAGTATATTAAAATGTCAAATTTTATATGAAACCATTTAAGAAAAGCTAATATGCTAGTACTG;start=88971;subtype=IES;support_ref=6;support_variant=38;type=IES;
scaffold51_147_with_IES	MILORD	internal_eliminated_sequence	88973	89175	.	.	.	ID=MILORD.147.88973.89175;Name=MILORD.147.88973.89175;bounded_by_ta=TRUE;common_boundary=None;end=89175;ies_id=IESPGM.PTET51.1.147.86134;ies_left_dist=-2;ies_min_dist=2;ies_right_dist=-3;junction_seq=tgttttcttttgttaTAggaaaatattagtta;read_names=HWI-D00104:165:C29AHACXX:8:1201:14206:76082;sequence=TACATTTTGCATAGAAAAATTGATATGACAAAGATGTTTTAATATAATTTATAGAATGAAAGGCATGATTAATTTGAATATTAGATATAAAACTATGATGAAAATCATAATTTCGTTTTTAAGATAATTTAAAATATTAGTATATTAAAATGTCAAATTTTATATGAAACCATTTAAGAAAAGCTAATATGCTAGTACTGTAA;start=88973;subtype=OVERLAPPING;support_ref=2;support_variant=1;type=ALTERNATIVE;
scaffold51_147_with_IES	MILORD	internal_eliminated_sequence	88973	89172	.	.	.	ID=MILORD.147.88973.89172;Name=MILORD.147.88973.89172;bounded_by_ta=TRUE;common_boundary=RIGHT;end=89172;ies_id=IESPGM.PTET51.1.147.86134;ies_left_dist=-2;ies_min_dist=0;ies_right_dist=0;junction_seq=tgttttcttttgttaTAataggaaaatattag;read_names=HWI-D00104:165:C29AHACXX:8:1103:21139:8414;sequence=TACATTTTGCATAGAAAAATTGATATGACAAAGATGTTTTAATATAATTTATAGAATGAAAGGCATGATTAATTTGAATATTAGATATAAAACTATGATGAAAATCATAATTTCGTTTTTAAGATAATTTAAAATATTAGTATATTAAAATGTCAAATTTTATATGAAACCATTTAAGAAAAGCTAATATGCTAGTACTG;start=88973;subtype=PARTIAL_INTERNAL;support_ref=2;support_variant=1;type=ALTERNATIVE;
scaffold51_147_with_IES	MILORD	internal_eliminated_sequence	91827	91879	.	.	.	ID=MILORD.147.91827.91879;Name=MILORD.147.91827.91879;bounded_by_ta=TRUE;common_boundary=Both;end=91879;ies_id=IESPGM.PTET51.1.147.88788;ies_left_dist=0;ies_min_dist=0;ies_right_dist=0;junction_seq=ttactctcatggagaTAtttaacaccttccaa;read_names=HWI-D00104:165:C29AHACXX:8:2207:14678:51748,HWI-D00104:165:C29AHACXX:8:2102:2890:77715,HWI-D00104:165:C29AHACXX:8:2302:16105:100402,HWI-D00104:165:C29AHACXX:8:2201:7845:17265,HWI-D00104:165:C29AHACXX:8:2201:13346:87378,HWI-D00104:165:C29AHACXX:8:1309:15498:17260,HWI-D00104:165:C29AHACXX:8:2202:9034:97751,HWI-D00104:165:C29AHACXX:8:1203:6472:60015,HWI-D00104:165:C29AHACXX:8:1305:13772:61278,HWI-D00104:165:C29AHACXX:8:1204:15127:70383,HWI-D00104:165:C29AHACXX:8:1202:18010:74469,HWI-D00104:165:C29AHACXX:8:2201:10251:68689,HWI-D00104:165:C29AHACXX:8:1206:16404:15908,HWI-D00104:165:C29AHACXX:8:1303:12675:90590,HWI-D00104:165:C29AHACXX:8:1201:4061:75595,HWI-D00104:165:C29AHACXX:8:1305:13199:17088,HWI-D00104:165:C29AHACXX:8:2103:4237:15564,HWI-D00104:165:C29AHACXX:8:1205:15969:16277,HWI-D00104:165:C29AHACXX:8:2203:14396:46460;sequence=TACAGTGATAATCTGAATGGAATTCTCAATTATTGTTAGATAATAACTACCTG;start=91827;subtype=IES;support_ref=0;support_variant=19;type=IES;
scaffold51_147_with_IES	MILORD	internal_eliminated_sequence	95741	95806	.	.	.	ID=MILORD.147.95741.95806;Name=MILORD.147.95741.95806;bounded_by_ta=TRUE;common_boundary=Both;end=95806;ies_id=IESPGM.PTET51.1.147.92649;ies_left_dist=0;ies_min_dist=0;ies_right_dist=0;junction_seq=aatatgtcatattgaTAatattttttattttt;read_names=HWI-D00104:165:C29AHACXX:8:2207:18542:78827,HWI-D00104:165:C29AHACXX:8:1202:4326:63693,HWI-D00104:165:C29AHACXX:8:2201:3361:41612,HWI-D00104:165:C29AHACXX:8:1101:5622:82234,HWI-D00104:165:C29AHACXX:8:1206:5746:61511,HWI-D00104:165:C29AHACXX:8:2303:5107:40034,HWI-D00104:165:C29AHACXX:8:1205:12264:51483,HWI-D00104:165:C29AHACXX:8:2306:2493:82516,HWI-D00104:165:C29AHACXX:8:1201:19841:12818,HWI-D00104:165:C29AHACXX:8:1302:13757:13837,HWI-D00104:165:C29AHACXX:8:2105:15321:46697,HWI-D00104:165:C29AHACXX:8:2301:13150:71876,HWI-D00104:165:C29AHACXX:8:2101:14921:41717,HWI-D00104:165:C29AHACXX:8:2205:9260:52068,HWI-D00104:165:C29AHACXX:8:1305:13648:58458,HWI-D00104:165:C29AHACXX:8:1203:12695:82124,HWI-D00104:165:C29AHACXX:8:2305:6890:9074,HWI-D00104:165:C29AHACXX:8:2307:2141:41581,HWI-D00104:165:C29AHACXX:8:2104:17552:92318,HWI-D00104:165:C29AHACXX:8:2101:5469:44386,HWI-D00104:165:C29AHACXX:8:1106:2017:46934;sequence=TATTGTCATAAATAAATGCGAGATGAAACAGTGAGGAAATATGTAAATTTAAGAGAGGGATCACAA;start=95741;subtype=IES;support_ref=20;support_variant=21;type=IES;
scaffold51_147_with_IES	MILORD	internal_eliminated_sequence	96810	96885	.	.	.	ID=MILORD.147.96810.96885;Name=MILORD.147.96810.96885;bounded_by_ta=TRUE;common_boundary=Both;end=96885;ies_id=IESPGM.PTET51.1.147.93652;ies_left_dist=0;ies_min_dist=0;ies_right_dist=0;junction_seq=tctaagagtttcttaTAgtaatgaaactccta;read_names=HWI-D00104:165:C29AHACXX:8:1206:3739:72568,HWI-D00104:165:C29AHACXX:8:2303:8646:48447,HWI-D00104:165:C29AHACXX:8:2103:18041:51644,HWI-D00104:165:C29AHACXX:8:1103:11723:10175,HWI-D00104:165:C29AHACXX:8:1306:14465:69576,HWI-D00104:165:C29AHACXX:8:1309:19264:87557,HWI-D00104:165:C29AHACXX:8:2206:11186:10145,HWI-D00104:165:C29AHACXX:8:2101:5448:15207,HWI-D00104:165:C29AHACXX:8:1105:5446:37018,HWI-D00104:165:C29AHACXX:8:2105:14056:4969,HWI-D00104:165:C29AHACXX:8:1305:4269:8008,HWI-D00104:165:C29AHACXX:8:2301:13424:101166,HWI-D00104:165:C29AHACXX:8:1203:8559:33121,HWI-D00104:165:C29AHACXX:8:2306:9465:99927,HWI-D00104:165:C29AHACXX:8:2207:16999:31548,HWI-D00104:165:C29AHACXX:8:2204:12467:79831,HWI-D00104:165:C29AHACXX:8:2201:14715:93544,HWI-D00104:165:C29AHACXX:8:1203:1864:100609,HWI-D00104:165:C29AHACXX:8:1102:13243:32360,HWI-D00104:165:C29AHACXX:8:1302:1933:45692,HWI-D00104:165:C29AHACXX:8:2206:3331:73910,HWI-D00104:165:C29AHACXX:8:1301:13242:39345,HWI-D00104:165:C29AHACXX:8:2305:13131:88566,HWI-D00104:165:C29AHACXX:8:2307:8244:25411,HWI-D00104:165:C29AHACXX:8:1303:6294:101292,HWI-D00104:165:C29AHACXX:8:2102:9482:37684,HWI-D00104:165:C29AHACXX:8:1205:7891:61199,HWI-D00104:165:C29AHACXX:8:2209:14268:96991,HWI-D00104:165:C29AHACXX:8:1204:20104:32624;sequence=TACAACTAGATTAAATAATTTGTCTAAGGAAAACTCAAAAATATTAAATAAATAAAATTATACACTTTCTCTATTG;start=96810;subtype=IES;support_ref=4;support_variant=29;type=IES;
scaffold51_147_with_IES	MILORD	internal_eliminated_sequence	98361	98427	.	.	.	ID=MILORD.147.98361.98427;Name=MILORD.147.98361.98427;bounded_by_ta=TRUE;common_boundary=Both;end=98427;ies_id=IESPGM.PTET51.1.147.95127;ies_left_dist=0;ies_min_dist=0;ies_right_dist=0;junction_seq=tgtcattaaccctggTActttagttatctctc;read_names=HWI-D00104:165:C29AHACXX:8:1303:13407:4833,HWI-D00104:165:C29AHACXX:8:1104:11564:98722,HWI-D00104:165:C29AHACXX:8:2207:4961:99053,HWI-D00104:165:C29AHACXX:8:2206:6297:77197,HWI-D00104:165:C29AHACXX:8:1106:16328:3864,HWI-D00104:165:C29AHACXX:8:1302:18075:38697,HWI-D00104:165:C29AHACXX:8:2105:8173:59721,HWI-D00104:165:C29AHACXX:8:2302:6148:4346,HWI-D00104:165:C29AHACXX:8:2209:3062:49232,HWI-D00104:165:C29AHACXX:8:1203:8645:45139,HWI-D00104:165:C29AHACXX:8:1204:5105:94719,HWI-D00104:165:C29AHACXX:8:2304:16406:48106,HWI-D00104:165:C29AHACXX:8:2306:5673:67730,HWI-D00104:165:C29AHACXX:8:2108:4156:91712,HWI-D00104:165:C29AHACXX:8:1106:9950:35481,HWI-D00104:165:C29AHACXX:8:1106:1381:98749,HWI-D00104:165:C29AHACXX:8:1202:11936:19609,HWI-D00104:165:C29AHACXX:8:1103:8090:14854,HWI-D00104:165:C29AHACXX:8:2302:4773:2389,HWI-D00104:165:C29AHACXX:8:1206:8553:95286,HWI-D00104:165:C29AHACXX:8:1205:4421:38893,HWI-D00104:165:C29AHACXX:8:1204:11274:46709,HWI-D00104:165:C29AHACXX:8:2304:7800:2613,HWI-D00104:165:C29AHACXX:8:2206:8428:47758,HWI-D00104:165:C29AHACXX:8:1301:15620:56376,HWI-D00104:165:C29AHACXX:8:1204:18378:38088,HWI-D00104:165:C29AHACXX:8:2305:7439:45128,HWI-D00104:165:C29AHACXX:8:2206:7431:41965,HWI-D00104:165:C29AHACXX:8:1108:11738:54294,HWI-D00104:165:C29AHACXX:8:2305:6345:82862,HWI-D00104:165:C29AHACXX:8:2301:8254:82882,HWI-D00104:165:C29AHACXX:8:2202:16713:75055,HWI-D00104:165:C29AHACXX:8:2206:16053:64536,HWI-D00104:165:C29AHACXX:8:1102:20130:5803,HWI-D00104:165:C29AHACXX:8:1301:6069:7541,HWI-D00104:165:C29AHACXX:8:2209:6219:76313,HWI-D00104:165:C29AHACXX:8:1103:7069:41975,HWI-D00104:165:C29AHACXX:8:2104:16219:41439,HWI-D00104:165:C29AHACXX:8:2102:11124:10757,HWI-D00104:165:C29AHACXX:8:2303:13623:18053,HWI-D00104:165:C29AHACXX:8:2103:4403:43561,HWI-D00104:165:C29AHACXX:8:1106:7424:24278,HWI-D00104:165:C29AHACXX:8:2108:13755:12325,HWI-D00104:165:C29AHACXX:8:1303:7917:7913,HWI-D00104:165:C29AHACXX:8:2209:8255:20583,HWI-D00104:165:C29AHACXX:8:1309:5783:19847,HWI-D00104:165:C29AHACXX:8:2305:4625:51831,HWI-D00104:165:C29AHACXX:8:2304:1500:63050,HWI-D00104:165:C29AHACXX:8:2105:12858:72328,HWI-D00104:165:C29AHACXX:8:2301:2158:93427,HWI-D00104:165:C29AHACXX:8:2305:8274:24411,HWI-D00104:165:C29AHACXX:8:1205:4119:3577,HWI-D00104:165:C29AHACXX:8:1108:4961:26734,HWI-D00104:165:C29AHACXX:8:2104:16082:73000,HWI-D00104:165:C29AHACXX:8:1306:3917:43832,HWI-D00104:165:C29AHACXX:8:2301:15258:75225,HWI-D00104:165:C29AHACXX:8:2204:16693:52869,HWI-D00104:165:C29AHACXX:8:2305:10648:90908,HWI-D00104:165:C29AHACXX:8:2204:7410:17505,HWI-D00104:165:C29AHACXX:8:1104:13088:75655,HWI-D00104:165:C29AHACXX:8:2307:15493:32881,HWI-D00104:165:C29AHACXX:8:1104:6495:73632,HWI-D00104:165:C29AHACXX:8:2209:13960:36232,HWI-D00104:165:C29AHACXX:8:1309:14262:65330,HWI-D00104:165:C29AHACXX:8:1303:14110:37417,HWI-D00104:165:C29AHACXX:8:1301:10891:40961,HWI-D00104:165:C29AHACXX:8:2201:12912:25607,HWI-D00104:165:C29AHACXX:8:1107:2396:74903,HWI-D00104:165:C29AHACXX:8:2103:13598:76511,HWI-D00104:165:C29AHACXX:8:1101:11214:20188,HWI-D00104:165:C29AHACXX:8:1107:16692:58546,HWI-D00104:165:C29AHACXX:8:1106:15068:20352,HWI-D00104:165:C29AHACXX:8:2305:15034:99534,HWI-D00104:165:C29AHACXX:8:1105:2202:101121,HWI-D00104:165:C29AHACXX:8:2304:9300:33571,HWI-D00104:165:C29AHACXX:8:2301:5352:49297,HWI-D00104:165:C29AHACXX:8:1104:16691:98175;sequence=TAGAGTTAAACTTACAAGTTTTTGTGATTTCCATATACCATCCTTAATGTTATATTCAATTATGCTA;start=98361;subtype=IES;support_ref=0;support_variant=77;type=IES;
scaffold51_147_with_IES	MILORD	internal_eliminated_sequence	98858	98935	.	.	.	ID=MILORD.147.98858.98935;Name=MILORD.147.98858.98935;bounded_by_ta=TRUE;common_boundary=Both;end=98935;ies_id=IESPGM.PTET51.1.147.95557;ies_left_dist=0;ies_min_dist=0;ies_right_dist=0;junction_seq=atctactggccaaaaTAcatttatgcaaaagt;read_names=HWI-D00104:165:C29AHACXX:8:2207:5764:16238,HWI-D00104:165:C29AHACXX:8:1301:4533:44892,HWI-D00104:165:C29AHACXX:8:1108:7686:32209,HWI-D00104:165:C29AHACXX:8:2301:6511:3784,HWI-D00104:165:C29AHACXX:8:1304:12714:82963,HWI-D00104:165:C29AHACXX:8:1103:7519:56511,HWI-D00104:165:C29AHACXX:8:1307:19160:48990,HWI-D00104:165:C29AHACXX:8:2105:6437:88740,HWI-D00104:165:C29AHACXX:8:2302:14079:70010,HWI-D00104:165:C29AHACXX:8:1201:10206:89383,HWI-D00104:165:C29AHACXX:8:1104:2059:96754,HWI-D00104:165:C29AHACXX:8:2201:18475:79918,HWI-D00104:165:C29AHACXX:8:1305:13546:24285,HWI-D00104:165:C29AHACXX:8:2209:12698:34538,HWI-D00104:165:C29AHACXX:8:1306:12789:81863,HWI-D00104:165:C29AHACXX:8:2202:3602:30042,HWI-D00104:165:C29AHACXX:8:1106:8123:81050,HWI-D00104:165:C29AHACXX:8:2304:7687:34735,HWI-D00104:165:C29AHACXX:8:1104:6010:96537,HWI-D00104:165:C29AHACXX:8:2102:5442:88215,HWI-D00104:165:C29AHACXX:8:1108:5451:101051,HWI-D00104:165:C29AHACXX:8:1206:16631:7970,HWI-D00104:165:C29AHACXX:8:1306:17204:100976,HWI-D00104:165:C29AHACXX:8:1106:5442:32604,HWI-D00104:165:C29AHACXX:8:2307:13491:44630,HWI-D00104:165:C29AHACXX:8:2301:10262:32682,HWI-D00104:165:C29AHACXX:8:1107:14797:34367,HWI-D00104:165:C29AHACXX:8:2307:2019:42389,HWI-D00104:165:C29AHACXX:8:1309:9096:20815,HWI-D00104:165:C29AHACXX:8:2209:12979:51856,HWI-D00104:165:C29AHACXX:8:2103:7421:26165,HWI-D00104:165:C29AHACXX:8:2103:14961:92792,HWI-D00104:165:C29AHACXX:8:1104:15047:39634,HWI-D00104:165:C29AHACXX:8:2105:5455:19739,HWI-D00104:165:C29AHACXX:8:1303:5120:90960,HWI-D00104:165:C29AHACXX:8:1302:4032:100307,HWI-D00104:165:C29AHACXX:8:2203:13723:34000,HWI-D00104:165:C29AHACXX:8:1301:14275:76246,HWI-D00104:165:C29AHACXX:8:1306:8266:70696,HWI-D00104:165:C29AHACXX:8:1206:15727:49571,HWI-D00104:165:C29AHACXX:8:2306:14604:99153,HWI-D00104:165:C29AHACXX:8:2305:19361:26657,HWI-D00104:165:C29AHACXX:8:1101:6996:74111,HWI-D00104:165:C29AHACXX:8:1302:1778:99593,HWI-D00104:165:C29AHACXX:8:2303:8383:17234,HWI-D00104:165:C29AHACXX:8:2307:17090:28896,HWI-D00104:165:C29AHACXX:8:1201:4702:45341,HWI-D00104:165:C29AHACXX:8:2209:15982:39519,HWI-D00104:165:C29AHACXX:8:2301:2191:67677,HWI-D00104:165:C29AHACXX:8:1108:12839:21300;sequence=TATTGTTCATAAGAAAAAACATCATATTAAGATATATTTGAAAATCTATAAAAATCTAATTAAAATTTAATGTAACAA;start=98858;subtype=IES;support_ref=2;support_variant=50;type=IES;
scaffold51_147_with_IES	MILORD	internal_eliminated_sequence	100168	100195	.	.	.	ID=MILORD.147.100168.100195;Name=MILORD.147.100168.100195;bounded_by_ta=TRUE;common_boundary=Both;end=100195;ies_id=IESPGM.PTET51.1.147.96789;ies_left_dist=0;ies_min_dist=0;ies_right_dist=0;junction_seq=aatcggaaatcaaagTAcaactagagtacata;read_names=HWI-D00104:165:C29AHACXX:8:2108:6427:28800,HWI-D00104:165:C29AHACXX:8:2306:8938:94453,HWI-D00104:165:C29AHACXX:8:1206:5923:8070,HWI-D00104:165:C29AHACXX:8:2205:20094:59825,HWI-D00104:165:C29AHACXX:8:2307:15475:29503,HWI-D00104:165:C29AHACXX:8:1102:11103:57648,HWI-D00104:165:C29AHACXX:8:2308:16726:78241,HWI-D00104:165:C29AHACXX:8:2307:13421:52918,HWI-D00104:165:C29AHACXX:8:2306:10427:46591,HWI-D00104:165:C29AHACXX:8:2207:6988:5882,HWI-D00104:165:C29AHACXX:8:1102:12773:84581,HWI-D00104:165:C29AHACXX:8:2102:15261:12724,HWI-D00104:165:C29AHACXX:8:1108:16882:56406,HWI-D00104:165:C29AHACXX:8:2201:1602:62167,HWI-D00104:165:C29AHACXX:8:2307:18711:54935,HWI-D00104:165:C29AHACXX:8:2201:5735:49548,HWI-D00104:165:C29AHACXX:8:1306:10361:92174,HWI-D00104:165:C29AHACXX:8:1301:3561:68436,HWI-D00104:165:C29AHACXX:8:2306:12673:19576,HWI-D00104:165:C29AHACXX:8:2202:10773:90485,HWI-D00104:165:C29AHACXX:8:2104:8698:41159,HWI-D00104:165:C29AHACXX:8:1305:11494:73156,HWI-D00104:165:C29AHACXX:8:2103:11046:78836,HWI-D00104:165:C29AHACXX:8:1205:9622:72630,HWI-D00104:165:C29AHACXX:8:2202:13271:45499,HWI-D00104:165:C29AHACXX:8:2102:12473:89453,HWI-D00104:165:C29AHACXX:8:2104:15211:16753;sequence=TATGGAAGGAAGGGAGTACAAACCATTA;start=100168;subtype=IES;support_ref=6;support_variant=27;type=IES;
scaffold51_147_with_IES	MILORD	internal_eliminated_sequence	100291	100338	.	.	.	ID=MILORD.147.100291.100338;Name=MILORD.147.100291.100338;bounded_by_ta=TRUE;common_boundary=Both;end=100338;ies_id=IESPGM.PTET51.1.147.96884;ies_left_dist=0;ies_min_dist=0;ies_right_dist=0;junction_seq=agagtgtgataatgaTAcacataggagtcaac;read_names=HWI-D00104:165:C29AHACXX:8:2205:16826:23487,HWI-D00104:165:C29AHACXX:8:1301:9328:26628,HWI-D00104:165:C29AHACXX:8:1107:3392:50145,HWI-D00104:165:C29AHACXX:8:1309:3863:94084,HWI-D00104:165:C29AHACXX:8:2306:10543:59508,HWI-D00104:165:C29AHACXX:8:2301:8258:55155,HWI-D00104:165:C29AHACXX:8:2308:17730:16886,HWI-D00104:165:C29AHACXX:8:2206:18808:19372,HWI-D00104:165:C29AHACXX:8:1301:8761:69564,HWI-D00104:165:C29AHACXX:8:2301:8827:95940,HWI-D00104:165:C29AHACXX:8:2201:13691:82300,HWI-D00104:165:C29AHACXX:8:2103:15031:15394,HWI-D00104:165:C29AHACXX:8:2204:19153:42189,HWI-D00104:165:C29AHACXX:8:2306:9039:7181,HWI-D00104:165:C29AHACXX:8:1305:13404:6687,HWI-D00104:165:C29AHACXX:8:1309:8191:17118,HWI-D00104:165:C29AHACXX:8:1305:16789:4075,HWI-D00104:165:C29AHACXX:8:1303:5535:91365,HWI-D00104:165:C29AHACXX:8:2206:11460:70842,HWI-D00104:165:C29AHACXX:8:1101:13763:29328,HWI-D00104:165:C29AHACXX:8:1301:6824:87653,HWI-D00104:165:C29AHACXX:8:1301:11639:74760,HWI-D00104:165:C29AHACXX:8:1202:19243:66348,HWI-D00104:165:C29AHACXX:8:1105:13489:38878,HWI-D00104:165:C29AHACXX:8:2104:12486:93450,HWI-D00104:165:C29AHACXX:8:1206:11040:78267,HWI-D00104:165:C29AHACXX:8:1206:20480:44474,HWI-D00104:165:C29AHACXX:8:2307:3272:81172,HWI-D00104:165:C29AHACXX:8:1306:4700:99139,HWI-D00104:165:C29AHACXX:8:1102:7518:66593,HWI-D00104:165:C29AHACXX:8:1107:8899:15510,HWI-D00104:165:C29AHACXX:8:2103:3693:17708,HWI-D00104:165:C29AHACXX:8:2308:16014:73051,HWI-D00104:165:C29AHACXX:8:1107:5047:57097,HWI-D00104:165:C29AHACXX:8:2303:13451:38177,HWI-D00104:165:C29AHACXX:8:1108:9738:39774,HWI-D00104:165:C29AHACXX:8:1103:1125:21190,HWI-D00104:165:C29AHACXX:8:2203:7161:73636,HWI-D00104:165:C29AHACXX:8:1106:5208:13798,HWI-D00104:165:C29AHACXX:8:2209:9492:76427;sequence=TATTGTTCTAAGATAAAATGTTTCACTTAATTCAGACAACTGTCACAA;start=100291;subtype=IES;support_ref=2;support_variant=40;type=IES;
scaffold51_147_with_IES	MILORD	internal_eliminated_sequence	100606	100662	.	.	.	ID=MILORD.147.100606.100662;Name=MILORD.147.100606.100662;bounded_by_ta=TRUE;common_boundary=Both;end=100662;ies_id=IESPGM.PTET51.1.147.97151;ies_left_dist=0;ies_min_dist=0;ies_right_dist=0;junction_seq=cagtagcagtagtgaTAatagttatgtcaaat;read_names=HWI-D00104:165:C29AHACXX:8:2301:5491:48489,HWI-D00104:165:C29AHACXX:8:1203:3652:85380,HWI-D00104:165:C29AHACXX:8:1103:19529:50701,HWI-D00104:165:C29AHACXX:8:2206:5524:32031,HWI-D00104:165:C29AHACXX:8:1206:19178:96518,HWI-D00104:165:C29AHACXX:8:2108:5249:42653,HWI-D00104:165:C29AHACXX:8:2102:5821:93979,HWI-D00104:165:C29AHACXX:8:1103:13555:89207,HWI-D00104:165:C29AHACXX:8:2209:10305:78071,HWI-D00104:165:C29AHACXX:8:2302:7519:46613,HWI-D00104:165:C29AHACXX:8:2209:5708:36204,HWI-D00104:165:C29AHACXX:8:2103:8022:52117,HWI-D00104:165:C29AHACXX:8:2202:6208:12788,HWI-D00104:165:C29AHACXX:8:1305:10435:65140,HWI-D00104:165:C29AHACXX:8:1203:11568:54152,HWI-D00104:165:C29AHACXX:8:2202:2909:74571,HWI-D00104:165:C29AHACXX:8:2103:5867:12767,HWI-D00104:165:C29AHACXX:8:2102:11847:37622,HWI-D00104:165:C29AHACXX:8:1306:16218:91229,HWI-D00104:165:C29AHACXX:8:2306:21128:52042,HWI-D00104:165:C29AHACXX:8:1205:20107:74422,HWI-D00104:165:C29AHACXX:8:1108:19729:66227;sequence=TACAGTAATTTGATCTTCTAATAATATTGATTTGTATAATCATATAGTTCTCAAGTG;start=100606;subtype=IES;support_ref=12;support_variant=22;type=IES;
scaffold51_147_with_IES	MILORD	internal_eliminated_sequence	102200	102279	.	.	.	ID=MILORD.147.102200.102279;Name=MILORD.147.102200.102279;bounded_by_ta=TRUE;common_boundary=Both;end=102279;ies_id=IESPGM.PTET51.1.147.98688;ies_left_dist=0;ies_min_dist=0;ies_right_dist=0;junction_seq=aggtccaatacttgaTAgcaactattctactt;read_names=HWI-D00104:165:C29AHACXX:8:1205:2270:77087,HWI-D00104:165:C29AHACXX:8:1202:15230:69824,HWI-D00104:165:C29AHACXX:8:1101:13512:23511,HWI-D00104:165:C29AHACXX:8:1201:15340:52236,HWI-D00104:165:C29AHACXX:8:1107:11301:62280,HWI-D00104:165:C29AHACXX:8:1102:20233:80855,HWI-D00104:165:C29AHACXX:8:1103:3729:82595,HWI-D00104:165:C29AHACXX:8:1301:1216:78848,HWI-D00104:165:C29AHACXX:8:2105:13040:52203,HWI-D00104:165:C29AHACXX:8:2209:6960:33134,HWI-D00104:165:C29AHACXX:8:2201:9745:34141,HWI-D00104:165:C29AHACXX:8:1202:5903:70212,HWI-D00104:165:C29AHACXX:8:1206:7900:35349,HWI-D00104:165:C29AHACXX:8:1108:17777:2475,HWI-D00104:165:C29AHACXX:8:1203:2858:56022,HWI-D00104:165:C29AHACXX:8:1202:4049:11276,HWI-D00104:165:C29AHACXX:8:2103:15997:7457,HWI-D00104:165:C29AHACXX:8:2105:5987:78171,HWI-D00104:165:C29AHACXX:8:2102:14685:41749,HWI-D00104:165:C29AHACXX:8:1101:6065:28131,HWI-D00104:165:C29AHACXX:8:1204:8701:10513,HWI-D00104:165:C29AHACXX:8:2102:8790:80019,HWI-D00104:165:C29AHACXX:8:1201:14561:52401,HWI-D00104:165:C29AHACXX:8:2206:10358:4543,HWI-D00104:165:C29AHACXX:8:1103:11892:45894,HWI-D00104:165:C29AHACXX:8:1303:6064:13452,HWI-D00104:165:C29AHACXX:8:1108:12350:98024;sequence=TACACTTATCTGATTTTATGGTGAATTTCTTTTAATTTGGAAATCATCATAAAATCAAATATTCGAATTCATCTTTGCTG;start=102200;subtype=IES;support_ref=2;support_variant=27;type=IES;
scaffold51_147_with_IES	MILORD	internal_eliminated_sequence	104065	104110	.	.	.	ID=MILORD.147.104065.104110;Name=MILORD.147.104065.104110;bounded_by_ta=TRUE;common_boundary=Both;end=104110;ies_id=IESPGM.PTET51.1.147.100473;ies_left_dist=0;ies_min_dist=0;ies_right_dist=0;junction_seq=tgttaaagtatcttaTAtcacaattgatgtaa;read_names=HWI-D00104:165:C29AHACXX:8:1106:2842:88765,HWI-D00104:165:C29AHACXX:8:2205:10836:55302,HWI-D00104:165:C29AHACXX:8:2303:14606:25886,HWI-D00104:165:C29AHACXX:8:1105:5693:31478,HWI-D00104:165:C29AHACXX:8:1203:13938:77393,HWI-D00104:165:C29AHACXX:8:2308:13126:76451,HWI-D00104:165:C29AHACXX:8:2207:7605:39380,HWI-D00104:165:C29AHACXX:8:2305:17912:32387,HWI-D00104:165:C29AHACXX:8:1105:4951:84256,HWI-D00104:165:C29AHACXX:8:2207:13111:57084,HWI-D00104:165:C29AHACXX:8:1101:11429:76360,HWI-D00104:165:C29AHACXX:8:2207:20667:95159,HWI-D00104:165:C29AHACXX:8:1108:14787:73721,HWI-D00104:165:C29AHACXX:8:2206:6029:19983,HWI-D00104:165:C29AHACXX:8:2207:5834:84922,HWI-D00104:165:C29AHACXX:8:2206:18305:26153,HWI-D00104:165:C29AHACXX:8:1309:11367:93341,HWI-D00104:165:C29AHACXX:8:1206:20599:95880,HWI-D00104:165:C29AHACXX:8:1205:20086:73309,HWI-D00104:165:C29AHACXX:8:2108:9232:89798,HWI-D00104:165:C29AHACXX:8:2303:17791:45502,HWI-D00104:165:C29AHACXX:8:1201:9912:66199,HWI-D00104:165:C29AHACXX:8:1202:2237:45123,HWI-D00104:165:C29AHACXX:8:2304:2651:50067,HWI-D00104:165:C29AHACXX:8:1106:10399:23439,HWI-D00104:165:C29AHACXX:8:1305:10826:62030,HWI-D00104:165:C29AHACXX:8:2101:7540:60876,HWI-D00104:165:C29AHACXX:8:1302:17202:29658,HWI-D00104:165:C29AHACXX:8:2305:6422:60885,HWI-D00104:165:C29AHACXX:8:2203:3029:59194,HWI-D00104:165:C29AHACXX:8:1105:8519:58753,HWI-D00104:165:C29AHACXX:8:2101:15449:48304,HWI-D00104:165:C29AHACXX:8:1301:14067:100832,HWI-D00104:165:C29AHACXX:8:1201:6224:26874,HWI-D00104:165:C29AHACXX:8:1202:21134:21311,HWI-D00104:165:C29AHACXX:8:1203:1117:46363,HWI-D00104:165:C29AHACXX:8:1203:7934:77497,HWI-D00104:165:C29AHACXX:8:1301:12905:75302,HWI-D00104:165:C29AHACXX:8:2105:6162:45312,HWI-D00104:165:C29AHACXX:8:2301:17450:37660,HWI-D00104:165:C29AHACXX:8:1203:11572:30619,HWI-D00104:165:C29AHACXX:8:1202:21185:23579,HWI-D00104:165:C29AHACXX:8:2103:14295:60545,HWI-D00104:165:C29AHACXX:8:1108:13971:94729,HWI-D00104:165:C29AHACXX:8:1104:17202:70005,HWI-D00104:165:C29AHACXX:8:2202:9908:81259,HWI-D00104:165:C29AHACXX:8:1204:14187:28615,HWI-D00104:165:C29AHACXX:8:1107:19464:67369,HWI-D00104:165:C29AHACXX:8:1307:18241:75898,HWI-D00104:165:C29AHACXX:8:2207:12895:13635,HWI-D00104:165:C29AHACXX:8:2303:14852:11600;sequence=TACAGTTGATATTTAAAACTTTTGAAGGATATTATCAATTGAAGTA;start=104065;subtype=IES;support_ref=0;support_variant=51;type=IES;
scaffold51_147_with_IES	MILORD	internal_eliminated_sequence	104374	104441	.	.	.	ID=MILORD.147.104374.104441;Name=MILORD.147.104374.104441;bounded_by_ta=TRUE;common_boundary=Both;end=104441;ies_id=IESPGM.PTET51.1.147.100736;ies_left_dist=0;ies_min_dist=0;ies_right_dist=0;junction_seq=atagttcttatattaTAccttcaaatatcttg;read_names=HWI-D00104:165:C29AHACXX:8:2207:15031:20017,HWI-D00104:165:C29AHACXX:8:2301:16329:41789,HWI-D00104:165:C29AHACXX:8:2201:11251:98275,HWI-D00104:165:C29AHACXX:8:1104:1684:15056,HWI-D00104:165:C29AHACXX:8:2105:5415:57627,HWI-D00104:165:C29AHACXX:8:1104:12738:87054,HWI-D00104:165:C29AHACXX:8:1303:8151:79298,HWI-D00104:165:C29AHACXX:8:2209:2565:61712,HWI-D00104:165:C29AHACXX:8:2301:5304:61499,HWI-D00104:165:C29AHACXX:8:2103:19944:27623,HWI-D00104:165:C29AHACXX:8:1306:18388:3636,HWI-D00104:165:C29AHACXX:8:1101:9505:73035,HWI-D00104:165:C29AHACXX:8:1306:11793:56667,HWI-D00104:165:C29AHACXX:8:1202:3431:25874,HWI-D00104:165:C29AHACXX:8:1204:20493:87190,HWI-D00104:165:C29AHACXX:8:2305:5502:12562,HWI-D00104:165:C29AHACXX:8:1206:11299:3192,HWI-D00104:165:C29AHACXX:8:1204:14277:94379,HWI-D00104:165:C29AHACXX:8:2306:16987:81201,HWI-D00104:165:C29AHACXX:8:1206:10451:3801,HWI-D00104:165:C29AHACXX:8:2303:6299:77457,HWI-D00104:165:C29AHACXX:8:1107:11216:18670,HWI-D00104:165:C29AHACXX:8:1104:2369:14235,HWI-D00104:165:C29AHACXX:8:2105:5673:60339,HWI-D00104:165:C29AHACXX:8:1206:17013:78843,HWI-D00104:165:C29AHACXX:8:2308:4903:6621,HWI-D00104:165:C29AHACXX:8:1203:11128:96147,HWI-D00104:165:C29AHACXX:8:2304:12571:32886,HWI-D00104:165:C29AHACXX:8:2302:1867:89752;sequence=TATTGTCGATAAATTATAAATAATTCTCATTAAAATTGAAAATAAATGGGATAATTTTATTGTTAGAA;start=104374;subtype=IES;support_ref=6;support_variant=29;type=IES;
scaffold51_147_with_IES	MILORD	internal_eliminated_sequence	104729	104755	.	.	.	ID=MILORD.147.104729.104755;Name=MILORD.147.104729.104755;bounded_by_ta=TRUE;common_boundary=Both;end=104755;ies_id=IESPGM.PTET51.1.147.101023;ies_left_dist=0;ies_min_dist=0;ies_right_dist=0;junction_seq=caggatattggtaatTAtttgagtaaggttgg;read_names=HWI-D00104:165:C29AHACXX:8:2203:10515:60045,HWI-D00104:165:C29AHACXX:8:2202:4482:25792,HWI-D00104:165:C29AHACXX:8:2207:8799:51946,HWI-D00104:165:C29AHACXX:8:2304:18560:37819,HWI-D00104:165:C29AHACXX:8:2305:5571:22351,HWI-D00104:165:C29AHACXX:8:2104:5078:44260,HWI-D00104:165:C29AHACXX:8:2207:16579:93106,HWI-D00104:165:C29AHACXX:8:2305:15555:11473,HWI-D00104:165:C29AHACXX:8:2308:16336:22046,HWI-D00104:165:C29AHACXX:8:2103:16344:8743,HWI-D00104:165:C29AHACXX:8:2306:14270:27303,HWI-D00104:165:C29AHACXX:8:1306:16119:28180,HWI-D00104:165:C29AHACXX:8:2203:7370:78214,HWI-D00104:165:C29AHACXX:8:1204:5869:14327,HWI-D00104:165:C29AHACXX:8:2301:7988:91176,HWI-D00104:165:C29AHACXX:8:2303:13184:65058,HWI-D00104:165:C29AHACXX:8:1302:2258:34493,HWI-D00104:165:C29AHACXX:8:1106:3831:16145,HWI-D00104:165:C29AHACXX:8:1202:4298:31975,HWI-D00104:165:C29AHACXX:8:2305:15095:53631;sequence=TATGGTGGAAAAGGGGTTATGAGACTG;start=104729;subtype=IES;support_ref=51;support_variant=20;type=IES;
scaffold51_147_with_IES	MILORD	internal_eliminated_sequence	105684	105712	.	.	.	ID=MILORD.147.105684.105712;Name=MILORD.147.105684.105712;bounded_by_ta=TRUE;common_boundary=Both;end=105712;ies_id=IESPGM.PTET51.1.147.101951;ies_left_dist=0;ies_min_dist=0;ies_right_dist=0;junction_seq=tattttgaagtttggTAaattatataaattaa;read_names=HWI-D00104:165:C29AHACXX:8:1103:18077:31380,HWI-D00104:165:C29AHACXX:8:2101:14437:88706,HWI-D00104:165:C29AHACXX:8:1108:15786:11330,HWI-D00104:165:C29AHACXX:8:1106:12370:34065,HWI-D00104:165:C29AHACXX:8:1107:20242:88556,HWI-D00104:165:C29AHACXX:8:2203:17836:20652,HWI-D00104:165:C29AHACXX:8:1203:13607:89430,HWI-D00104:165:C29AHACXX:8:2202:3902:72645,HWI-D00104:165:C29AHACXX:8:1101:20274:79355,HWI-D00104:165:C29AHACXX:8:1104:16892:83158,HWI-D00104:165:C29AHACXX:8:2101:4297:32050,HWI-D00104:165:C29AHACXX:8:1202:3181:60224,HWI-D00104:165:C29AHACXX:8:2307:4871:50162,HWI-D00104:165:C29AHACXX:8:2307:20689:72349,HWI-D00104:165:C29AHACXX:8:2204:2460:11830,HWI-D00104:165:C29AHACXX:8:1102:16133:97704,HWI-D00104:165:C29AHACXX:8:1104:9650:88066,HWI-D00104:165:C29AHACXX:8:2203:2361:52319,HWI-D00104:165:C29AHACXX:8:1203:12120:99034,HWI-D00104:165:C29AHACXX:8:2301:2438:36871,HWI-D00104:165:C29AHACXX:8:2201:17793:50897;sequence=TAGAGTAAGTAACCCAGAGTTCTAGACTA;start=105684;subtype=IES;support_ref=3;support_variant=21;type=IES;
scaffold51_147_with_IES	MILORD	internal_eliminated_sequence	106061	106090	.	.	.	ID=MILORD.147.106061.106090;Name=MILORD.147.106061.106090;bounded_by_ta=TRUE;common_boundary=Both;end=106090;ies_id=IESPGM.PTET51.1.147.102299;ies_left_dist=0;ies_min_dist=0;ies_right_dist=0;junction_seq=ctttttaagtggaagTAtgatgaaacgaagca;read_names=HWI-D00104:165:C29AHACXX:8:1304:6195:70668,HWI-D00104:165:C29AHACXX:8:2105:12119:55006,HWI-D00104:165:C29AHACXX:8:1202:6467:48366,HWI-D00104:165:C29AHACXX:8:2101:7591:98470,HWI-D00104:165:C29AHACXX:8:1303:11335:14067,HWI-D00104:165:C29AHACXX:8:2308:10283:50681,HWI-D00104:165:C29AHACXX:8:1203:3651:88922,HWI-D00104:165:C29AHACXX:8:1102:16946:19612,HWI-D00104:165:C29AHACXX:8:2304:9647:26285,HWI-D00104:165:C29AHACXX:8:1101:18130:84518,HWI-D00104:165:C29AHACXX:8:1103:1611:94424,HWI-D00104:165:C29AHACXX:8:1301:18953:69402,HWI-D00104:165:C29AHACXX:8:2206:5732:64919,HWI-D00104:165:C29AHACXX:8:1303:19140:26241,HWI-D00104:165:C29AHACXX:8:2102:14430:69308,HWI-D00104:165:C29AHACXX:8:1203:9658:60146,HWI-D00104:165:C29AHACXX:8:1307:5503:74202,HWI-D00104:165:C29AHACXX:8:1303:12981:88363,HWI-D00104:165:C29AHACXX:8:1201:7237:16944,HWI-D00104:165:C29AHACXX:8:1206:13555:65438,HWI-D00104:165:C29AHACXX:8:2204:10033:78624,HWI-D00104:165:C29AHACXX:8:2104:13766:28161,HWI-D00104:165:C29AHACXX:8:2304:10903:94503,HWI-D00104:165:C29AHACXX:8:1201:16639:54466,HWI-D00104:165:C29AHACXX:8:1301:14121:33033,HWI-D00104:165:C29AHACXX:8:2102:7289:85727,HWI-D00104:165:C29AHACXX:8:1302:11558:12890,HWI-D00104:165:C29AHACXX:8:2307:12729:59188,HWI-D00104:165:C29AHACXX:8:1106:15165:8779,HWI-D00104:165:C29AHACXX:8:2302:13983:30626,HWI-D00104:165:C29AHACXX:8:1103:2623:36103,HWI-D00104:165:C29AHACXX:8:1107:12056:76423,HWI-D00104:165:C29AHACXX:8:1302:5704:96615,HWI-D00104:165:C29AHACXX:8:2307:12673:56505,HWI-D00104:165:C29AHACXX:8:2104:17703:64541,HWI-D00104:165:C29AHACXX:8:2303:5150:17775,HWI-D00104:165:C29AHACXX:8:2202:14274:6108,HWI-D00104:165:C29AHACXX:8:2101:18088:80181,HWI-D00104:165:C29AHACXX:8:2307:1498:57639,HWI-D00104:165:C29AHACXX:8:1102:9936:44277,HWI-D00104:165:C29AHACXX:8:1201:7644:4092,HWI-D00104:165:C29AHACXX:8:1102:16399:61582,HWI-D00104:165:C29AHACXX:8:1202:20746:65054;sequence=TATGGGTAGAATATTAATCTCAAATTACTA;start=106061;subtype=IES;support_ref=6;support_variant=43;type=IES;
scaffold51_147_with_IES	MILORD	internal_eliminated_sequence	107644	107728	.	.	.	ID=MILORD.147.107644.107728;Name=MILORD.147.107644.107728;bounded_by_ta=TRUE;common_boundary=Both;end=107728;ies_id=IESPGM.PTET51.1.147.103852;ies_left_dist=0;ies_min_dist=0;ies_right_dist=0;junction_seq=aaataacgatgctgtTAtaaaaacaaggaaag;read_names=HWI-D00104:165:C29AHACXX:8:1204:12707:27557,HWI-D00104:165:C29AHACXX:8:2201:6084:18777,HWI-D00104:165:C29AHACXX:8:2207:10257:93394,HWI-D00104:165:C29AHACXX:8:1206:18010:41033,HWI-D00104:165:C29AHACXX:8:2205:4421:6481,HWI-D00104:165:C29AHACXX:8:1203:11020:57407,HWI-D00104:165:C29AHACXX:8:2101:7750:27230,HWI-D00104:165:C29AHACXX:8:1202:8154:17554,HWI-D00104:165:C29AHACXX:8:1305:7059:94733,HWI-D00104:165:C29AHACXX:8:2206:1984:22194,HWI-D00104:165:C29AHACXX:8:2206:7777:91523,HWI-D00104:165:C29AHACXX:8:2103:8622:41536,HWI-D00104:165:C29AHACXX:8:2303:14455:4445,HWI-D00104:165:C29AHACXX:8:1104:10876:53909,HWI-D00104:165:C29AHACXX:8:2303:3701:68200,HWI-D00104:165:C29AHACXX:8:1108:12250:65974,HWI-D00104:165:C29AHACXX:8:1106:9362:37112,HWI-D00104:165:C29AHACXX:8:2304:3094:83188,HWI-D00104:165:C29AHACXX:8:2307:16160:51458,HWI-D00104:165:C29AHACXX:8:1205:20590:100706,HWI-D00104:165:C29AHACXX:8:2203:12452:32285,HWI-D00104:165:C29AHACXX:8:1108:15376:95426,HWI-D00104:165:C29AHACXX:8:1201:6046:30978,HWI-D00104:165:C29AHACXX:8:1304:19846:85015,HWI-D00104:165:C29AHACXX:8:2205:11518:74626,HWI-D00104:165:C29AHACXX:8:2204:4785:74114,HWI-D00104:165:C29AHACXX:8:1202:15645:51002;sequence=TACAGTGGAAATCATTGTAAATCAATTGACTAAGAGTATGAGTTCTTAAAAATAACTAATTAATTAGAAATTAGAAATTTGACTA;start=107644;subtype=IES;support_ref=4;support_variant=27;type=IES;
scaffold51_147_with_IES	MILORD	internal_eliminated_sequence	108521	108550	.	.	.	ID=MILORD.147.108521.108550;Name=MILORD.147.108521.108550;bounded_by_ta=TRUE;common_boundary=Both;end=108550;ies_id=IESPGM.PTET51.1.147.104644;ies_left_dist=0;ies_min_dist=0;ies_right_dist=0;junction_seq=aaaagatttgactacTAcaataaaaaacaatt;read_names=HWI-D00104:165:C29AHACXX:8:1106:2939:23486,HWI-D00104:165:C29AHACXX:8:1302:15265:72222,HWI-D00104:165:C29AHACXX:8:1309:6771:46025,HWI-D00104:165:C29AHACXX:8:2204:19948:4530,HWI-D00104:165:C29AHACXX:8:2102:19220:7877,HWI-D00104:165:C29AHACXX:8:2303:9229:99316,HWI-D00104:165:C29AHACXX:8:1205:6928:27383,HWI-D00104:165:C29AHACXX:8:2205:13095:46797,HWI-D00104:165:C29AHACXX:8:2108:17541:81988,HWI-D00104:165:C29AHACXX:8:1103:2914:95872,HWI-D00104:165:C29AHACXX:8:2207:17535:62970,HWI-D00104:165:C29AHACXX:8:2204:4626:98889,HWI-D00104:165:C29AHACXX:8:2108:2171:30882,HWI-D00104:165:C29AHACXX:8:1305:5135:88886,HWI-D00104:165:C29AHACXX:8:2209:6636:58637,HWI-D00104:165:C29AHACXX:8:1309:16017:78700,HWI-D00104:165:C29AHACXX:8:1203:8818:84828,HWI-D00104:165:C29AHACXX:8:2209:15476:5292,HWI-D00104:165:C29AHACXX:8:2204:9379:88657,HWI-D00104:165:C29AHACXX:8:2203:20143:42601,HWI-D00104:165:C29AHACXX:8:2202:5561:91592,HWI-D00104:165:C29AHACXX:8:2306:10438:57540,HWI-D00104:165:C29AHACXX:8:2304:18768:48823,HWI-D00104:165:C29AHACXX:8:1101:4364:82016,HWI-D00104:165:C29AHACXX:8:1304:9192:34036,HWI-D00104:165:C29AHACXX:8:2105:12040:75711,HWI-D00104:165:C29AHACXX:8:1103:3281:4636,HWI-D00104:165:C29AHACXX:8:1304:17489:89922,HWI-D00104:165:C29AHACXX:8:1104:8730:20036,HWI-D00104:165:C29AHACXX:8:2301:16608:53725,HWI-D00104:165:C29AHACXX:8:2308:18280:5418,HWI-D00104:165:C29AHACXX:8:1202:14706:68909,HWI-D00104:165:C29AHACXX:8:1203:4752:42625,HWI-D00104:165:C29AHACXX:8:1104:14321:11438,HWI-D00104:165:C29AHACXX:8:2205:10758:83512,HWI-D00104:165:C29AHACXX:8:1304:9379:56922,HWI-D00104:165:C29AHACXX:8:1304:15519:58344,HWI-D00104:165:C29AHACXX:8:1309:13583:58630,HWI-D00104:165:C29AHACXX:8:1102:8187:96655,HWI-D00104:165:C29AHACXX:8:1103:3697:22233,HWI-D00104:165:C29AHACXX:8:1205:8520:89330,HWI-D00104:165:C29AHACXX:8:1203:3695:92233,HWI-D00104:165:C29AHACXX:8:1306:15768:22129,HWI-D00104:165:C29AHACXX:8:1305:3665:39590,HWI-D00104:165:C29AHACXX:8:2103:15772:28103,HWI-D00104:165:C29AHACXX:8:1303:4605:27245,HWI-D00104:165:C29AHACXX:8:2104:7511:2401,HWI-D00104:165:C29AHACXX:8:2203:17915:78122,HWI-D00104:165:C29AHACXX:8:1101:8264:88440,HWI-D00104:165:C29AHACXX:8:2203:6805:16784,HWI-D00104:165:C29AHACXX:8:2203:19516:61732,HWI-D00104:165:C29AHACXX:8:2307:10895:50476,HWI-D00104:165:C29AHACXX:8:2302:17786:62874,HWI-D00104:165:C29AHACXX:8:2207:10691:37842;sequence=TACAGTATAATCTACTCAATTCTCAAACTG;start=108521;subtype=IES;support_ref=2;support_variant=54;type=IES;
scaffold51_147_with_IES	MILORD	internal_eliminated_sequence	111734	111923	.	.	.	ID=MILORD.147.111734.111923;Name=MILORD.147.111734.111923;bounded_by_ta=TRUE;common_boundary=Both;end=111923;ies_id=IESPGM.PTET51.1.147.107827;ies_left_dist=0;ies_min_dist=0;ies_right_dist=0;junction_seq=attctttcagccttaTAttattcatcatataa;read_names=HWI-D00104:165:C29AHACXX:8:2101:4871:96805,HWI-D00104:165:C29AHACXX:8:2204:3811:73236,HWI-D00104:165:C29AHACXX:8:1306:12804:80110,HWI-D00104:165:C29AHACXX:8:1301:16641:42915,HWI-D00104:165:C29AHACXX:8:2301:8197:95680,HWI-D00104:165:C29AHACXX:8:1301:14840:84549,HWI-D00104:165:C29AHACXX:8:2302:12168:99710,HWI-D00104:165:C29AHACXX:8:2205:13721:68004,HWI-D00104:165:C29AHACXX:8:1106:6060:63118,HWI-D00104:165:C29AHACXX:8:2306:12409:26142,HWI-D00104:165:C29AHACXX:8:2203:20517:59519,HWI-D00104:165:C29AHACXX:8:1202:4290:21640,HWI-D00104:165:C29AHACXX:8:2303:9048:66521,HWI-D00104:165:C29AHACXX:8:1101:2665:3993,HWI-D00104:165:C29AHACXX:8:1102:1539:85076,HWI-D00104:165:C29AHACXX:8:2201:1850:51026,HWI-D00104:165:C29AHACXX:8:1306:19539:50526,HWI-D00104:165:C29AHACXX:8:1305:19758:98574,HWI-D00104:165:C29AHACXX:8:2303:4405:59019,HWI-D00104:165:C29AHACXX:8:2302:1460:95373;sequence=TATTGTCTCTTTAAAACAAATTTATAATTAATCAATTTAGTCAAAAGTATAAAGTGGAATAGATTTATTTTTTTTTAAATTTTAGTCAACTTCATTTTTATCCTCTCCACCCCTTACTCTCATTTCATTTTGTACAATCTAATAATGAGTCAAAATAATATTGACGTAATTATTTAAATTGAATAGACAA;start=111734;subtype=IES;support_ref=92;support_variant=20;type=IES;
scaffold51_147_with_IES	MILORD	internal_eliminated_sequence	114428	114498	.	.	.	ID=MILORD.147.114428.114498;Name=MILORD.147.114428.114498;bounded_by_ta=TRUE;common_boundary=None;end=114498;ies_id=IESPGM.PTET51.1.147.110568;ies_left_dist=237;ies_min_dist=193;ies_right_dist=193;junction_seq=ttattacttgaattaTAttagaatactttttc;read_names=HWI-D00104:165:C29AHACXX:8:2301:10964:86874;sequence=TACACCCAAACAATAAAATTCCATAGCTATTATAATTATTTATTTTCTCAATTAGAATAAATATTTAAATG;start=114428;subtype=MAC;support_ref=130;support_variant=1;type=CRYPTIC;
scaffold51_147_with_IES	MILORD	internal_eliminated_sequence	114667	114693	.	.	.	ID=MILORD.147.114667.114693;Name=MILORD.147.114667.114693;bounded_by_ta=TRUE;common_boundary=None;end=114693;ies_id=IESPGM.PTET51.1.147.110568;ies_left_dist=-2;ies_min_dist=2;ies_right_dist=-2;junction_seq=tctttgattatattaTAacaatagacttagga;read_names=HWI-D00104:165:C29AHACXX:8:2305:14017:20416,HWI-D00104:165:C29AHACXX:8:1102:4468:12255,HWI-D00104:165:C29AHACXX:8:1101:5464:44981,HWI-D00104:165:C29AHACXX:8:2308:14640:98986,HWI-D00104:165:C29AHACXX:8:1204:19408:13613,HWI-D00104:165:C29AHACXX:8:2103:5103:85716,HWI-D00104:165:C29AHACXX:8:1202:1753:39807,HWI-D00104:165:C29AHACXX:8:1306:15786:77030,HWI-D00104:165:C29AHACXX:8:2108:4626:50945,HWI-D00104:165:C29AHACXX:8:1204:10362:25653,HWI-D00104:165:C29AHACXX:8:1203:9710:46177,HWI-D00104:165:C29AHACXX:8:1104:17854:77917,HWI-D00104:165:C29AHACXX:8:1103:2616:98859,HWI-D00104:165:C29AHACXX:8:2102:19505:95904,HWI-D00104:165:C29AHACXX:8:2203:15625:75906,HWI-D00104:165:C29AHACXX:8:1107:4748:31628,HWI-D00104:165:C29AHACXX:8:2108:8087:79720,HWI-D00104:165:C29AHACXX:8:2102:13889:62049,HWI-D00104:165:C29AHACXX:8:1105:6904:77900,HWI-D00104:165:C29AHACXX:8:1302:4600:71441,HWI-D00104:165:C29AHACXX:8:2302:6584:68105;sequence=TATAATAATAATTGAATATTCATTCTA;start=114667;subtype=OVERLAPPING;support_ref=9;support_variant=21;type=ALTERNATIVE;
scaffold51_147_with_IES	MILORD	internal_eliminated_sequence	114667	114691	.	.	.	ID=MILORD.147.114667.114691;Name=MILORD.147.114667.114691;bounded_by_ta=TRUE;common_boundary=RIGHT;end=114691;ies_id=IESPGM.PTET51.1.147.110568;ies_left_dist=-2;ies_min_dist=0;ies_right_dist=0;junction_seq=tctttgattatattaTAtaacaatagacttag;read_names=HWI-D00104:165:C29AHACXX:8:2302:14405:33555;sequence=TATAATAATAATTGAATATTCATTC;start=114667;subtype=PARTIAL_INTERNAL;support_ref=3;support_variant=1;type=ALTERNATIVE;
scaffold51_147_with_IES	MILORD	internal_eliminated_sequence	115300	115326	.	.	.	ID=MILORD.147.115300.115326;Name=MILORD.147.115300.115326;bounded_by_ta=TRUE;common_boundary=Both;end=115326;ies_id=IESPGM.PTET51.1.147.111176;ies_left_dist=0;ies_min_dist=0;ies_right_dist=0;junction_seq=agtattttataaatgTAcacatatttaatata;read_names=HWI-D00104:165:C29AHACXX:8:1202:15830:9013,HWI-D00104:165:C29AHACXX:8:2303:10123:31308,HWI-D00104:165:C29AHACXX:8:2305:5839:10994,HWI-D00104:165:C29AHACXX:8:2301:17012:69035,HWI-D00104:165:C29AHACXX:8:1302:1072:95164,HWI-D00104:165:C29AHACXX:8:2303:15212:33950,HWI-D00104:165:C29AHACXX:8:1107:7261:19826,HWI-D00104:165:C29AHACXX:8:2308:4988:83797,HWI-D00104:165:C29AHACXX:8:1306:12941:17396,HWI-D00104:165:C29AHACXX:8:1103:4788:30357,HWI-D00104:165:C29AHACXX:8:2305:20761:22496,HWI-D00104:165:C29AHACXX:8:2207:13089:19443,HWI-D00104:165:C29AHACXX:8:2105:17965:61445,HWI-D00104:165:C29AHACXX:8:1301:17488:10323,HWI-D00104:165:C29AHACXX:8:1101:15467:64053,HWI-D00104:165:C29AHACXX:8:2101:10330:29619,HWI-D00104:165:C29AHACXX:8:1305:12945:65887,HWI-D00104:165:C29AHACXX:8:2308:1787:41673;sequence=TATAAGTGAAAGTACATATTCAATCTG;start=115300;subtype=IES;support_ref=3;support_variant=18;type=IES;
scaffold51_147_with_IES	MILORD	internal_eliminated_sequence	117526	117591	.	.	.	ID=MILORD.147.117526.117591;Name=MILORD.147.117526.117591;bounded_by_ta=TRUE;common_boundary=None;end=117591;ies_id=IESPGM.PTET51.1.147.114012;ies_left_dist=637;ies_min_dist=600;ies_right_dist=600;junction_seq=agtgtttataattaaTAattatatccaaagtc;read_names=HWI-D00104:165:C29AHACXX:8:2104:3914:77099,HWI-D00104:165:C29AHACXX:8:2202:4057:47234;sequence=TATTCCTAACTTATAAGATTAATATAAATAATTAATTATAAATGTCTCAAAAATTTAAGTCCCCTA;start=117526;subtype=MAC;support_ref=162;support_variant=2;type=CRYPTIC;
scaffold51_147_with_IES	MILORD	internal_eliminated_sequence	118163	118191	.	.	.	ID=MILORD.147.118163.118191;Name=MILORD.147.118163.118191;bounded_by_ta=TRUE;common_boundary=Both;end=118191;ies_id=IESPGM.PTET51.1.147.114012;ies_left_dist=0;ies_min_dist=0;ies_right_dist=0;junction_seq=gcatttgctaaataaTActaaaattaaaaata;read_names=HWI-D00104:165:C29AHACXX:8:2204:18102:97323,HWI-D00104:165:C29AHACXX:8:1206:12933:87816,HWI-D00104:165:C29AHACXX:8:1306:11666:52341,HWI-D00104:165:C29AHACXX:8:1201:7582:81157,HWI-D00104:165:C29AHACXX:8:1206:14790:97361,HWI-D00104:165:C29AHACXX:8:2103:4860:5710,HWI-D00104:165:C29AHACXX:8:1201:13636:72340,HWI-D00104:165:C29AHACXX:8:1204:4134:41635,HWI-D00104:165:C29AHACXX:8:2302:3441:53959,HWI-D00104:165:C29AHACXX:8:1307:4412:63255,HWI-D00104:165:C29AHACXX:8:2102:13510:13939,HWI-D00104:165:C29AHACXX:8:1105:5168:74452,HWI-D00104:165:C29AHACXX:8:2302:9088:86408,HWI-D00104:165:C29AHACXX:8:1301:19772:41163,HWI-D00104:165:C29AHACXX:8:1202:20526:42382,HWI-D00104:165:C29AHACXX:8:1309:7596:96334,HWI-D00104:165:C29AHACXX:8:2101:1277:15155,HWI-D00104:165:C29AHACXX:8:2204:17429:35524,HWI-D00104:165:C29AHACXX:8:1202:15560:90777,HWI-D00104:165:C29AHACXX:8:1304:16719:5790,HWI-D00104:165:C29AHACXX:8:2105:10934:11338,HWI-D00104:165:C29AHACXX:8:1204:4287:7489,HWI-D00104:165:C29AHACXX:8:1107:12954:83105,HWI-D00104:165:C29AHACXX:8:1202:14526:82957,HWI-D00104:165:C29AHACXX:8:2102:2057:97470,HWI-D00104:165:C29AHACXX:8:2303:8969:98516,HWI-D00104:165:C29AHACXX:8:2302:13497:54863,HWI-D00104:165:C29AHACXX:8:1309:2109:74015,HWI-D00104:165:C29AHACXX:8:1103:6726:18695,HWI-D00104:165:C29AHACXX:8:1306:1829:40218;sequence=TACAGTATAATAGATACAAAATTGCATTA;start=118163;subtype=IES;support_ref=21;support_variant=30;type=IES;
scaffold51_147_with_IES	MILORD	internal_eliminated_sequence	120744	120799	.	.	.	ID=MILORD.147.120744.120799;Name=MILORD.147.120744.120799;bounded_by_ta=TRUE;common_boundary=Both;end=120799;ies_id=IESPGM.PTET51.1.147.116564;ies_left_dist=0;ies_min_dist=0;ies_right_dist=0;junction_seq=gtaatccccaactcgTAtcattgacggtttat;read_names=HWI-D00104:165:C29AHACXX:8:2205:18417:91915,HWI-D00104:165:C29AHACXX:8:2202:15651:90916,HWI-D00104:165:C29AHACXX:8:1302:1368:43357,HWI-D00104:165:C29AHACXX:8:2202:9267:60904,HWI-D00104:165:C29AHACXX:8:2204:13645:32160,HWI-D00104:165:C29AHACXX:8:1105:18942:79340,HWI-D00104:165:C29AHACXX:8:2203:4201:12722,HWI-D00104:165:C29AHACXX:8:2209:2315:27143,HWI-D00104:165:C29AHACXX:8:1301:6160:93853,HWI-D00104:165:C29AHACXX:8:2201:18588:11126,HWI-D00104:165:C29AHACXX:8:1106:20121:59548,HWI-D00104:165:C29AHACXX:8:1305:5130:89514,HWI-D00104:165:C29AHACXX:8:1105:9403:27777,HWI-D00104:165:C29AHACXX:8:1204:5281:90740,HWI-D00104:165:C29AHACXX:8:2302:8452:97945,HWI-D00104:165:C29AHACXX:8:1204:4336:85046,HWI-D00104:165:C29AHACXX:8:1301:6882:20393,HWI-D00104:165:C29AHACXX:8:2301:15127:62085,HWI-D00104:165:C29AHACXX:8:1306:1142:67740,HWI-D00104:165:C29AHACXX:8:1309:17950:17319,HWI-D00104:165:C29AHACXX:8:2103:15196:12587,HWI-D00104:165:C29AHACXX:8:1101:10975:48687,HWI-D00104:165:C29AHACXX:8:2203:20151:45753,HWI-D00104:165:C29AHACXX:8:1104:18376:42260,HWI-D00104:165:C29AHACXX:8:1105:19374:15035,HWI-D00104:165:C29AHACXX:8:2203:1197:97829,HWI-D00104:165:C29AHACXX:8:1201:14646:87813,HWI-D00104:165:C29AHACXX:8:2104:13973:91539,HWI-D00104:165:C29AHACXX:8:1305:15235:31471,HWI-D00104:165:C29AHACXX:8:2301:20256:87677,HWI-D00104:165:C29AHACXX:8:2205:2193:16643,HWI-D00104:165:C29AHACXX:8:1303:17019:83103,HWI-D00104:165:C29AHACXX:8:2308:16170:19883,HWI-D00104:165:C29AHACXX:8:2304:16870:63817,HWI-D00104:165:C29AHACXX:8:2202:4711:85328,HWI-D00104:165:C29AHACXX:8:2202:2405:99948,HWI-D00104:165:C29AHACXX:8:1104:16586:43165,HWI-D00104:165:C29AHACXX:8:2209:17393:40259,HWI-D00104:165:C29AHACXX:8:1203:2665:66014,HWI-D00104:165:C29AHACXX:8:1101:10887:36937,HWI-D00104:165:C29AHACXX:8:2302:2910:40806,HWI-D00104:165:C29AHACXX:8:2306:2051:21403,HWI-D00104:165:C29AHACXX:8:1305:5491:70626;sequence=TATTGATGAAATAAGAATTTAATAAATATAATGCGAGTATTTTTAGTTTCTGGCAA;start=120744;subtype=IES;support_ref=10;support_variant=43;type=IES;
scaffold51_147_with_IES	MILORD	internal_eliminated_sequence	122494	122552	.	.	.	ID=MILORD.147.122494.122552;Name=MILORD.147.122494.122552;bounded_by_ta=TRUE;common_boundary=LEFT;end=122552;ies_id=IESPGM.PTET51.1.147.118258;ies_left_dist=0;ies_min_dist=0;ies_right_dist=-3;junction_seq=aatgtactatatgtgTAtacttatcacattca;read_names=HWI-D00104:165:C29AHACXX:8:2302:1481:81019;sequence=TATTATGAATTTTATTTTTCTCGTATTTCTAATCTATTTACTTTCCTTCTAAACAATAT;start=122494;subtype=PARTIAL_EXTERNAL;support_ref=7;support_variant=1;type=ALTERNATIVE;
scaffold51_147_with_IES	MILORD	internal_eliminated_sequence	122494	122549	.	.	.	ID=MILORD.147.122494.122549;Name=MILORD.147.122494.122549;bounded_by_ta=TRUE;common_boundary=Both;end=122549;ies_id=IESPGM.PTET51.1.147.118258;ies_left_dist=0;ies_min_dist=0;ies_right_dist=0;junction_seq=aatgtactatatgtgTAttatacttatcacat;read_names=HWI-D00104:165:C29AHACXX:8:1306:14030:34993,HWI-D00104:165:C29AHACXX:8:1206:6310:37191,HWI-D00104:165:C29AHACXX:8:1201:9201:90496,HWI-D00104:165:C29AHACXX:8:1305:1625:2296,HWI-D00104:165:C29AHACXX:8:1303:18780:14091,HWI-D00104:165:C29AHACXX:8:2203:10362:9517,HWI-D00104:165:C29AHACXX:8:2301:10772:100807,HWI-D00104:165:C29AHACXX:8:2204:13315:10333,HWI-D00104:165:C29AHACXX:8:1309:8107:30954,HWI-D00104:165:C29AHACXX:8:2304:11475:18749,HWI-D00104:165:C29AHACXX:8:1104:4916:89823,HWI-D00104:165:C29AHACXX:8:1301:3038:3623,HWI-D00104:165:C29AHACXX:8:1302:13907:48485,HWI-D00104:165:C29AHACXX:8:2206:12135:59026,HWI-D00104:165:C29AHACXX:8:1202:9797:58502,HWI-D00104:165:C29AHACXX:8:1205:15775:5903,HWI-D00104:165:C29AHACXX:8:2306:17171:52285,HWI-D00104:165:C29AHACXX:8:1305:9220:68410,HWI-D00104:165:C29AHACXX:8:1102:20173:16707,HWI-D00104:165:C29AHACXX:8:1203:17951:67789,HWI-D00104:165:C29AHACXX:8:1303:19078:56245,HWI-D00104:165:C29AHACXX:8:1101:10054:72563;sequence=TATTATGAATTTTATTTTTCTCGTATTTCTAATCTATTTACTTTCCTTCTAAACAA;start=122494;subtype=IES;support_ref=14;support_variant=22;type=IES;
scaffold51_147_with_IES	MILORD	internal_eliminated_sequence	124101	124160	.	.	.	ID=MILORD.147.124101.124160;Name=MILORD.147.124101.124160;bounded_by_ta=TRUE;common_boundary=Both;end=124160;ies_id=IESPGM.PTET51.1.147.119809;ies_left_dist=0;ies_min_dist=0;ies_right_dist=0;junction_seq=aagacaatgaaagggTAacattatggaatctc;read_names=HWI-D00104:165:C29AHACXX:8:2105:10496:7717,HWI-D00104:165:C29AHACXX:8:2304:20170:5988,HWI-D00104:165:C29AHACXX:8:1102:17428:101213,HWI-D00104:165:C29AHACXX:8:1105:14821:30439,HWI-D00104:165:C29AHACXX:8:1201:6048:39075,HWI-D00104:165:C29AHACXX:8:1205:6235:88906,HWI-D00104:165:C29AHACXX:8:2204:1690:36674,HWI-D00104:165:C29AHACXX:8:1204:18545:91086,HWI-D00104:165:C29AHACXX:8:2302:13576:92879,HWI-D00104:165:C29AHACXX:8:1203:18318:20303,HWI-D00104:165:C29AHACXX:8:2102:14982:49639,HWI-D00104:165:C29AHACXX:8:2302:12962:4899,HWI-D00104:165:C29AHACXX:8:1106:8754:5187,HWI-D00104:165:C29AHACXX:8:1105:13489:65420,HWI-D00104:165:C29AHACXX:8:2207:5720:81433,HWI-D00104:165:C29AHACXX:8:1103:17935:20161,HWI-D00104:165:C29AHACXX:8:2103:18976:19002,HWI-D00104:165:C29AHACXX:8:2103:20342:20911,HWI-D00104:165:C29AHACXX:8:2102:15085:79378,HWI-D00104:165:C29AHACXX:8:2306:18491:9858,HWI-D00104:165:C29AHACXX:8:1108:12458:49012,HWI-D00104:165:C29AHACXX:8:1304:3234:84067,HWI-D00104:165:C29AHACXX:8:2105:10920:85029,HWI-D00104:165:C29AHACXX:8:1205:7315:17209,HWI-D00104:165:C29AHACXX:8:2203:16329:15649,HWI-D00104:165:C29AHACXX:8:1105:3427:80036,HWI-D00104:165:C29AHACXX:8:2306:7347:94762,HWI-D00104:165:C29AHACXX:8:1106:17100:45466,HWI-D00104:165:C29AHACXX:8:2207:9465:92464,HWI-D00104:165:C29AHACXX:8:1206:18694:74520,HWI-D00104:165:C29AHACXX:8:1305:6839:26303,HWI-D00104:165:C29AHACXX:8:1203:13181:77455,HWI-D00104:165:C29AHACXX:8:1304:3630:73476,HWI-D00104:165:C29AHACXX:8:1206:15886:88268,HWI-D00104:165:C29AHACXX:8:1104:19182:100544,HWI-D00104:165:C29AHACXX:8:2304:9837:90039,HWI-D00104:165:C29AHACXX:8:1202:10407:48658,HWI-D00104:165:C29AHACXX:8:1107:19872:78726,HWI-D00104:165:C29AHACXX:8:2303:17742:40885,HWI-D00104:165:C29AHACXX:8:2204:2417:73532,HWI-D00104:165:C29AHACXX:8:1304:6316:95418,HWI-D00104:165:C29AHACXX:8:1307:10632:37786,HWI-D00104:165:C29AHACXX:8:2103:20987:76191,HWI-D00104:165:C29AHACXX:8:1302:2353:83063,HWI-D00104:165:C29AHACXX:8:2108:7581:90221,HWI-D00104:165:C29AHACXX:8:2204:19183:22201;sequence=TAAGGTTAATTTGGCTAATTGTAAATCCAAAAATGTTACATTTTCAACTCCAACCAACTA;start=124101;subtype=IES;support_ref=4;support_variant=46;type=IES;
scaffold51_147_with_IES	MILORD	internal_eliminated_sequence	127650	127724	.	.	.	ID=MILORD.147.127650.127724;Name=MILORD.147.127650.127724;bounded_by_ta=TRUE;common_boundary=Both;end=127724;ies_id=IESPGM.PTET51.1.147.123298;ies_left_dist=0;ies_min_dist=0;ies_right_dist=0;junction_seq=tatttgctattcaagTAcaagttcaaattgct;read_names=HWI-D00104:165:C29AHACXX:8:2104:11424:61277,HWI-D00104:165:C29AHACXX:8:1103:20896:64183,HWI-D00104:165:C29AHACXX:8:2207:9993:89764,HWI-D00104:165:C29AHACXX:8:2108:6882:39426,HWI-D00104:165:C29AHACXX:8:2201:19361:90139,HWI-D00104:165:C29AHACXX:8:1102:13954:26738,HWI-D00104:165:C29AHACXX:8:1301:16899:79437,HWI-D00104:165:C29AHACXX:8:2301:18835:63965,HWI-D00104:165:C29AHACXX:8:2108:15456:32549,HWI-D00104:165:C29AHACXX:8:1206:4007:55534,HWI-D00104:165:C29AHACXX:8:1203:9032:4281,HWI-D00104:165:C29AHACXX:8:1303:13768:44489,HWI-D00104:165:C29AHACXX:8:1107:16430:65616,HWI-D00104:165:C29AHACXX:8:2302:16654:19397,HWI-D00104:165:C29AHACXX:8:1306:7115:87469,HWI-D00104:165:C29AHACXX:8:2301:16654:56901,HWI-D00104:165:C29AHACXX:8:1306:11510:54456,HWI-D00104:165:C29AHACXX:8:2202:14427:32250,HWI-D00104:165:C29AHACXX:8:2207:11891:75064,HWI-D00104:165:C29AHACXX:8:2307:16360:37682,HWI-D00104:165:C29AHACXX:8:2304:19410:90460,HWI-D00104:165:C29AHACXX:8:2202:16528:64416,HWI-D00104:165:C29AHACXX:8:2302:20292:63971,HWI-D00104:165:C29AHACXX:8:2209:7731:79044,HWI-D00104:165:C29AHACXX:8:1204:9186:98954,HWI-D00104:165:C29AHACXX:8:1103:18470:43567,HWI-D00104:165:C29AHACXX:8:1304:4137:96019,HWI-D00104:165:C29AHACXX:8:1304:3150:91424,HWI-D00104:165:C29AHACXX:8:2307:4741:22744,HWI-D00104:165:C29AHACXX:8:1205:3769:94632,HWI-D00104:165:C29AHACXX:8:2303:18420:4387,HWI-D00104:165:C29AHACXX:8:1203:9467:101236,HWI-D00104:165:C29AHACXX:8:1306:11217:37913,HWI-D00104:165:C29AHACXX:8:1305:13567:16855,HWI-D00104:165:C29AHACXX:8:1301:4623:79983,HWI-D00104:165:C29AHACXX:8:1106:1923:98816,HWI-D00104:165:C29AHACXX:8:2204:8965:101254;sequence=TACAAATAGGAAATCAAATTTCCTAATATTTTCTAAAATAAAAAATAGACTATATTATATATATTAAATCTGGTA;start=127650;subtype=IES;support_ref=6;support_variant=37;type=IES;
scaffold51_147_with_IES	MILORD	internal_eliminated_sequence	127650	127701	.	.	.	ID=MILORD.147.127650.127701;Name=MILORD.147.127650.127701;bounded_by_ta=TRUE;common_boundary=LEFT;end=127701;ies_id=IESPGM.PTET51.1.147.123298;ies_left_dist=0;ies_min_dist=0;ies_right_dist=23;junction_seq=tatttgctattcaagTAttatatatattaaat;read_names=HWI-D00104:165:C29AHACXX:8:1301:5711:49861,HWI-D00104:165:C29AHACXX:8:1302:14886:4268;sequence=TACAAATAGGAAATCAAATTTCCTAATATTTTCTAAAATAAAAAATAGACTA;start=127650;subtype=PARTIAL_INTERNAL;support_ref=3;support_variant=2;type=ALTERNATIVE;
scaffold51_147_with_IES	MILORD	internal_eliminated_sequence	131900	131967	.	.	.	ID=MILORD.147.131900.131967;Name=MILORD.147.131900.131967;bounded_by_ta=TRUE;common_boundary=Both;end=131967;ies_id=IESPGM.PTET51.1.147.127473;ies_left_dist=0;ies_min_dist=0;ies_right_dist=0;junction_seq=ttaaacaaagcataaTAaatttagatatccat;read_names=HWI-D00104:165:C29AHACXX:8:1206:15698:79770,HWI-D00104:165:C29AHACXX:8:1101:9345:20327,HWI-D00104:165:C29AHACXX:8:2203:1257:29133,HWI-D00104:165:C29AHACXX:8:2104:18112:27556,HWI-D00104:165:C29AHACXX:8:1105:2285:23644,HWI-D00104:165:C29AHACXX:8:1307:10399:49824,HWI-D00104:165:C29AHACXX:8:2102:18053:80900,HWI-D00104:165:C29AHACXX:8:1101:15481:58807,HWI-D00104:165:C29AHACXX:8:1101:1158:12348,HWI-D00104:165:C29AHACXX:8:2201:8519:43492,HWI-D00104:165:C29AHACXX:8:2101:12716:58417,HWI-D00104:165:C29AHACXX:8:2305:4276:90047,HWI-D00104:165:C29AHACXX:8:1203:14805:52454,HWI-D00104:165:C29AHACXX:8:1305:11227:72545,HWI-D00104:165:C29AHACXX:8:2102:5117:32161,HWI-D00104:165:C29AHACXX:8:1103:9896:28987,HWI-D00104:165:C29AHACXX:8:2206:19926:62684,HWI-D00104:165:C29AHACXX:8:1107:15007:5144,HWI-D00104:165:C29AHACXX:8:2202:12459:2231,HWI-D00104:165:C29AHACXX:8:1108:6954:49627,HWI-D00104:165:C29AHACXX:8:2306:19813:47650,HWI-D00104:165:C29AHACXX:8:2206:11842:67605,HWI-D00104:165:C29AHACXX:8:1305:11461:33730,HWI-D00104:165:C29AHACXX:8:2304:1776:86806,HWI-D00104:165:C29AHACXX:8:1104:3845:30652,HWI-D00104:165:C29AHACXX:8:2203:6192:96584,HWI-D00104:165:C29AHACXX:8:1302:15375:86160,HWI-D00104:165:C29AHACXX:8:2301:14080:7403,HWI-D00104:165:C29AHACXX:8:1105:18800:97057,HWI-D00104:165:C29AHACXX:8:1203:19277:6051;sequence=TACAGAAATAATTAATATTTTTTTCTTATTAATATATTATTTTAGAATATCTTTTATTTATTTTACTG;start=131900;subtype=IES;support_ref=4;support_variant=30;type=IES;
scaffold51_147_with_IES	MILORD	internal_eliminated_sequence	133237	133290	.	.	.	ID=MILORD.147.133237.133290;Name=MILORD.147.133237.133290;bounded_by_ta=TRUE;common_boundary=Both;end=133290;ies_id=IESPGM.PTET51.1.147.128742;ies_left_dist=0;ies_min_dist=0;ies_right_dist=0;junction_seq=tctattaattcttaaTAttcatctttaatttg;read_names=HWI-D00104:165:C29AHACXX:8:1303:2383:55945,HWI-D00104:165:C29AHACXX:8:1102:10937:40495,HWI-D00104:165:C29AHACXX:8:2203:12004:82606,HWI-D00104:165:C29AHACXX:8:2203:17563:91750,HWI-D00104:165:C29AHACXX:8:2302:8794:3665,HWI-D00104:165:C29AHACXX:8:1204:14969:75983,HWI-D00104:165:C29AHACXX:8:1202:11466:81698,HWI-D00104:165:C29AHACXX:8:2108:11444:40661,HWI-D00104:165:C29AHACXX:8:1304:3988:30482,HWI-D00104:165:C29AHACXX:8:2301:6728:63156,HWI-D00104:165:C29AHACXX:8:1201:1931:76597,HWI-D00104:165:C29AHACXX:8:2204:18752:95401,HWI-D00104:165:C29AHACXX:8:2308:7031:22482;sequence=TATGGTTCATTTAAACTTACTAATTCGCAATATTAATTATTTTATAAAACACTA;start=133237;subtype=IES;support_ref=4;support_variant=13;type=IES;
scaffold51_147_with_IES	MILORD	internal_eliminated_sequence	136112	136152	.	.	.	ID=MILORD.147.136112.136152;Name=MILORD.147.136112.136152;bounded_by_ta=TRUE;common_boundary=LEFT;end=136152;ies_id=IESPGM.PTET51.1.147.131563;ies_left_dist=0;ies_min_dist=0;ies_right_dist=5;junction_seq=ctattgatttaagacTActgtatcatctcttt;read_names=HWI-D00104:165:C29AHACXX:8:2202:5242:10785;sequence=TACAGCAGCATACTAATCTAATCACCTTTTTAATTAATGTC;start=136112;subtype=PARTIAL_INTERNAL;support_ref=3;support_variant=1;type=ALTERNATIVE;
scaffold51_147_with_IES	MILORD	internal_eliminated_sequence	136112	136157	.	.	.	ID=MILORD.147.136112.136157;Name=MILORD.147.136112.136157;bounded_by_ta=TRUE;common_boundary=Both;end=136157;ies_id=IESPGM.PTET51.1.147.131563;ies_left_dist=0;ies_min_dist=0;ies_right_dist=0;junction_seq=ctattgatttaagacTAtcatctctttgctat;read_names=HWI-D00104:165:C29AHACXX:8:2101:2795:79540,HWI-D00104:165:C29AHACXX:8:1304:7822:12127,HWI-D00104:165:C29AHACXX:8:1307:1400:25718,HWI-D00104:165:C29AHACXX:8:1309:10460:101037,HWI-D00104:165:C29AHACXX:8:2105:3401:58562,HWI-D00104:165:C29AHACXX:8:1306:10515:24067,HWI-D00104:165:C29AHACXX:8:2303:12570:76840,HWI-D00104:165:C29AHACXX:8:1107:16643:79039,HWI-D00104:165:C29AHACXX:8:1302:15727:43325,HWI-D00104:165:C29AHACXX:8:1103:14163:69731,HWI-D00104:165:C29AHACXX:8:1102:6534:52838,HWI-D00104:165:C29AHACXX:8:2202:20907:81640,HWI-D00104:165:C29AHACXX:8:2103:7517:47429,HWI-D00104:165:C29AHACXX:8:2203:14242:52270,HWI-D00104:165:C29AHACXX:8:1107:8710:30492;sequence=TACAGCAGCATACTAATCTAATCACCTTTTTAATTAATGTCTACTG;start=136112;subtype=IES;support_ref=6;support_variant=15;type=IES;
scaffold51_147_with_IES	MILORD	internal_eliminated_sequence	137592	137700	.	.	.	ID=MILORD.147.137592.137700;Name=MILORD.147.137592.137700;bounded_by_ta=TRUE;common_boundary=Both;end=137700;ies_id=IESPGM.PTET51.1.147.132997;ies_left_dist=0;ies_min_dist=0;ies_right_dist=0;junction_seq=agagattgtgaaaagTAtcaggcatatcaatt;read_names=HWI-D00104:165:C29AHACXX:8:1102:18047:3305,HWI-D00104:165:C29AHACXX:8:2201:12320:50380,HWI-D00104:165:C29AHACXX:8:2207:4314:16496,HWI-D00104:165:C29AHACXX:8:1304:9063:68889,HWI-D00104:165:C29AHACXX:8:2209:18349:100579,HWI-D00104:165:C29AHACXX:8:2207:10383:6304,HWI-D00104:165:C29AHACXX:8:1303:11038:35040,HWI-D00104:165:C29AHACXX:8:1105:10676:30636,HWI-D00104:165:C29AHACXX:8:2305:15447:41061,HWI-D00104:165:C29AHACXX:8:2206:3794:24319,HWI-D00104:165:C29AHACXX:8:2302:17638:22591,HWI-D00104:165:C29AHACXX:8:1102:16518:15354,HWI-D00104:165:C29AHACXX:8:2306:12078:19261,HWI-D00104:165:C29AHACXX:8:1202:8911:27418,HWI-D00104:165:C29AHACXX:8:2108:6448:6557,HWI-D00104:165:C29AHACXX:8:2308:14550:81416,HWI-D00104:165:C29AHACXX:8:1205:16190:66775,HWI-D00104:165:C29AHACXX:8:2104:11092:69109,HWI-D00104:165:C29AHACXX:8:1104:19287:98097,HWI-D00104:165:C29AHACXX:8:1103:17066:83011,HWI-D00104:165:C29AHACXX:8:2205:12865:57539,HWI-D00104:165:C29AHACXX:8:2305:16942:46730,HWI-D00104:165:C29AHACXX:8:1306:13350:9679,HWI-D00104:165:C29AHACXX:8:2304:5669:6057,HWI-D00104:165:C29AHACXX:8:2108:3597:35832,HWI-D00104:165:C29AHACXX:8:2202:18200:36514,HWI-D00104:165:C29AHACXX:8:2302:7783:19150,HWI-D00104:165:C29AHACXX:8:1303:15846:91793,HWI-D00104:165:C29AHACXX:8:2302:11930:86261,HWI-D00104:165:C29AHACXX:8:1305:3426:67145,HWI-D00104:165:C29AHACXX:8:1309:1364:29218,HWI-D00104:165:C29AHACXX:8:1307:12450:8010,HWI-D00104:165:C29AHACXX:8:2304:3285:68309;sequence=TACAATGAGTGTTGTAGATTGTTTTGTGTTTTCATTCAATTTTTAGGGGGGGGAGAGGAGAAGAATAGTTATAACCAAAAAATCAACAAAAAATTAAATAGAAATATTG;start=137592;subtype=IES;support_ref=4;support_variant=33;type=IES;
scaffold51_147_with_IES	MILORD	internal_eliminated_sequence	137930	137978	.	.	.	ID=MILORD.147.137930.137978;Name=MILORD.147.137930.137978;bounded_by_ta=TRUE;common_boundary=Both;end=137978;ies_id=IESPGM.PTET51.1.147.133226;ies_left_dist=0;ies_min_dist=0;ies_right_dist=0;junction_seq=tgccgcattgtaagcTAattgagtggcaattg;read_names=HWI-D00104:165:C29AHACXX:8:1305:13059:6724,HWI-D00104:165:C29AHACXX:8:1106:7255:16695,HWI-D00104:165:C29AHACXX:8:1108:2102:61826,HWI-D00104:165:C29AHACXX:8:2108:6788:42590,HWI-D00104:165:C29AHACXX:8:1106:1496:71829,HWI-D00104:165:C29AHACXX:8:2308:16403:43013,HWI-D00104:165:C29AHACXX:8:2207:11603:40398,HWI-D00104:165:C29AHACXX:8:1202:6838:55008,HWI-D00104:165:C29AHACXX:8:2302:6522:4050,HWI-D00104:165:C29AHACXX:8:2307:7445:58563,HWI-D00104:165:C29AHACXX:8:2203:8376:49088,HWI-D00104:165:C29AHACXX:8:2102:9334:32010,HWI-D00104:165:C29AHACXX:8:2205:13704:59972,HWI-D00104:165:C29AHACXX:8:2207:8964:52251,HWI-D00104:165:C29AHACXX:8:2102:18461:12829,HWI-D00104:165:C29AHACXX:8:2207:9079:67804,HWI-D00104:165:C29AHACXX:8:1206:5900:8960,HWI-D00104:165:C29AHACXX:8:2306:14711:22306,HWI-D00104:165:C29AHACXX:8:1206:18738:53900,HWI-D00104:165:C29AHACXX:8:1102:3387:35755,HWI-D00104:165:C29AHACXX:8:2205:19849:83225,HWI-D00104:165:C29AHACXX:8:1108:8229:46941,HWI-D00104:165:C29AHACXX:8:1204:9932:16099,HWI-D00104:165:C29AHACXX:8:1105:18089:15139,HWI-D00104:165:C29AHACXX:8:2301:12194:65977,HWI-D00104:165:C29AHACXX:8:1205:18750:9645,HWI-D00104:165:C29AHACXX:8:2305:8867:29949,HWI-D00104:165:C29AHACXX:8:2204:7985:13662,HWI-D00104:165:C29AHACXX:8:1106:3843:71648,HWI-D00104:165:C29AHACXX:8:2103:7602:38072,HWI-D00104:165:C29AHACXX:8:1202:20631:71796,HWI-D00104:165:C29AHACXX:8:1202:8205:46668,HWI-D00104:165:C29AHACXX:8:1206:20019:81642,HWI-D00104:165:C29AHACXX:8:2204:18476:50761,HWI-D00104:165:C29AHACXX:8:2306:9002:28262,HWI-D00104:165:C29AHACXX:8:1301:13301:4920,HWI-D00104:165:C29AHACXX:8:2301:6800:3790,HWI-D00104:165:C29AHACXX:8:1204:4033:44211,HWI-D00104:165:C29AHACXX:8:2205:4549:77524,HWI-D00104:165:C29AHACXX:8:2207:11073:28522,HWI-D00104:165:C29AHACXX:8:2201:5755:17863,HWI-D00104:165:C29AHACXX:8:2206:18389:53301,HWI-D00104:165:C29AHACXX:8:2304:10000:39729,HWI-D00104:165:C29AHACXX:8:2303:2397:69029,HWI-D00104:165:C29AHACXX:8:1105:7545:12583,HWI-D00104:165:C29AHACXX:8:2105:7427:93484,HWI-D00104:165:C29AHACXX:8:1105:4647:76190,HWI-D00104:165:C29AHACXX:8:1307:13053:81170,HWI-D00104:165:C29AHACXX:8:2209:12278:59070,HWI-D00104:165:C29AHACXX:8:2204:10554:58869,HWI-D00104:165:C29AHACXX:8:2302:8254:50476,HWI-D00104:165:C29AHACXX:8:2201:19566:41727,HWI-D00104:165:C29AHACXX:8:2204:5177:30269,HWI-D00104:165:C29AHACXX:8:2204:5044:67847,HWI-D00104:165:C29AHACXX:8:2303:3848:60179,HWI-D00104:165:C29AHACXX:8:1304:8920:52069,HWI-D00104:165:C29AHACXX:8:1103:15711:75076,HWI-D00104:165:C29AHACXX:8:2304:15235:51986,HWI-D00104:165:C29AHACXX:8:2302:15010:22531,HWI-D00104:165:C29AHACXX:8:1304:10296:37549,HWI-D00104:165:C29AHACXX:8:2209:6993:94266,HWI-D00104:165:C29AHACXX:8:1202:16198:46471;sequence=TATAGTTAATGAATTGAGGTATAAAAAAAGAGGTGACTATTTTTGAGTG;start=137930;subtype=IES;support_ref=10;support_variant=62;type=IES;
scaffold51_147_with_IES	MILORD	internal_eliminated_sequence	139712	139781	.	.	.	ID=MILORD.147.139712.139781;Name=MILORD.147.139712.139781;bounded_by_ta=TRUE;common_boundary=Both;end=139781;ies_id=IESPGM.PTET51.1.147.134959;ies_left_dist=0;ies_min_dist=0;ies_right_dist=0;junction_seq=tgctaatgaatccgaTAtcaattcaatctgat;read_names=HWI-D00104:165:C29AHACXX:8:2204:18072:9568,HWI-D00104:165:C29AHACXX:8:1103:7391:67476,HWI-D00104:165:C29AHACXX:8:1108:14167:65548,HWI-D00104:165:C29AHACXX:8:2205:12059:47545,HWI-D00104:165:C29AHACXX:8:2308:5937:38606,HWI-D00104:165:C29AHACXX:8:1307:17632:23360,HWI-D00104:165:C29AHACXX:8:2203:13834:35034,HWI-D00104:165:C29AHACXX:8:1101:9060:54503,HWI-D00104:165:C29AHACXX:8:2308:12732:88023,HWI-D00104:165:C29AHACXX:8:1107:14983:35404,HWI-D00104:165:C29AHACXX:8:2207:17974:38534,HWI-D00104:165:C29AHACXX:8:2205:14436:10808,HWI-D00104:165:C29AHACXX:8:1203:2028:100734,HWI-D00104:165:C29AHACXX:8:2302:6768:49568,HWI-D00104:165:C29AHACXX:8:2304:15590:52014,HWI-D00104:165:C29AHACXX:8:1105:11931:28922,HWI-D00104:165:C29AHACXX:8:2202:3026:81517,HWI-D00104:165:C29AHACXX:8:2307:2290:91850,HWI-D00104:165:C29AHACXX:8:2305:20050:76068,HWI-D00104:165:C29AHACXX:8:1206:17886:3182,HWI-D00104:165:C29AHACXX:8:1108:10697:46502,HWI-D00104:165:C29AHACXX:8:2305:14244:27129,HWI-D00104:165:C29AHACXX:8:1302:13165:79855,HWI-D00104:165:C29AHACXX:8:1306:5742:60420,HWI-D00104:165:C29AHACXX:8:1107:2394:15285,HWI-D00104:165:C29AHACXX:8:2103:18178:93800,HWI-D00104:165:C29AHACXX:8:2304:9085:38743,HWI-D00104:165:C29AHACXX:8:2206:10035:50825,HWI-D00104:165:C29AHACXX:8:2206:8967:77376,HWI-D00104:165:C29AHACXX:8:2204:8652:43973,HWI-D00104:165:C29AHACXX:8:2301:6804:61397,HWI-D00104:165:C29AHACXX:8:2206:9990:36777,HWI-D00104:165:C29AHACXX:8:2201:3367:72757,HWI-D00104:165:C29AHACXX:8:1106:10875:39944,HWI-D00104:165:C29AHACXX:8:1202:11051:45283,HWI-D00104:165:C29AHACXX:8:2203:8309:37516,HWI-D00104:165:C29AHACXX:8:1301:17962:39217,HWI-D00104:165:C29AHACXX:8:1105:2988:25055,HWI-D00104:165:C29AHACXX:8:2102:11445:70974,HWI-D00104:165:C29AHACXX:8:1103:12721:40221,HWI-D00104:165:C29AHACXX:8:1203:8720:71799,HWI-D00104:165:C29AHACXX:8:1204:7287:100846,HWI-D00104:165:C29AHACXX:8:1304:17334:5428,HWI-D00104:165:C29AHACXX:8:1204:20703:63099,HWI-D00104:165:C29AHACXX:8:2301:4365:4918,HWI-D00104:165:C29AHACXX:8:1307:2962:22781;sequence=TATAGTAGTATTGCATTTTAATTCCATTTTAGATAATTAAGATTACTTAGAATGTTTCTGATTTGAGTTG;start=139712;subtype=IES;support_ref=12;support_variant=46;type=IES;
scaffold51_147_with_IES	MILORD	internal_eliminated_sequence	140526	140575	.	.	.	ID=MILORD.147.140526.140575;Name=MILORD.147.140526.140575;bounded_by_ta=TRUE;common_boundary=Both;end=140575;ies_id=IESPGM.PTET51.1.147.135703;ies_left_dist=0;ies_min_dist=0;ies_right_dist=0;junction_seq=tataaaggctagagaTAtcttcatcagtcagc;read_names=HWI-D00104:165:C29AHACXX:8:2305:17661:99312,HWI-D00104:165:C29AHACXX:8:2201:17475:35517,HWI-D00104:165:C29AHACXX:8:1103:2734:62226,HWI-D00104:165:C29AHACXX:8:2203:19818:83979,HWI-D00104:165:C29AHACXX:8:1306:5532:2933,HWI-D00104:165:C29AHACXX:8:1305:15748:54077,HWI-D00104:165:C29AHACXX:8:1105:3652:53466,HWI-D00104:165:C29AHACXX:8:2101:3411:3483,HWI-D00104:165:C29AHACXX:8:2304:13396:89504,HWI-D00104:165:C29AHACXX:8:1309:6897:6151,HWI-D00104:165:C29AHACXX:8:2305:5613:90676,HWI-D00104:165:C29AHACXX:8:2103:19281:64450,HWI-D00104:165:C29AHACXX:8:2204:14724:40687,HWI-D00104:165:C29AHACXX:8:1102:19578:80155,HWI-D00104:165:C29AHACXX:8:1106:6923:18364,HWI-D00104:165:C29AHACXX:8:1104:14860:28842,HWI-D00104:165:C29AHACXX:8:2104:9672:45927,HWI-D00104:165:C29AHACXX:8:2105:10068:10381,HWI-D00104:165:C29AHACXX:8:2303:11984:40673,HWI-D00104:165:C29AHACXX:8:1103:3179:42309,HWI-D00104:165:C29AHACXX:8:2209:16546:56130,HWI-D00104:165:C29AHACXX:8:2104:19803:69496,HWI-D00104:165:C29AHACXX:8:1309:2726:81495,HWI-D00104:165:C29AHACXX:8:2304:7237:80797,HWI-D00104:165:C29AHACXX:8:2101:14209:36312;sequence=TATAGTCGATTATTATTATTGATTGTGTATTAATAAGAGTGGATTGAGTG;start=140526;subtype=IES;support_ref=6;support_variant=25;type=IES;
scaffold51_147_with_IES	MILORD	internal_eliminated_sequence	143039	143138	.	.	.	ID=MILORD.147.143039.143138;Name=MILORD.147.143039.143138;bounded_by_ta=TRUE;common_boundary=Both;end=143138;ies_id=IESPGM.PTET51.1.147.138166;ies_left_dist=0;ies_min_dist=0;ies_right_dist=0;junction_seq=aaaatgaatcacagaTAattgatttgaagaga;read_names=HWI-D00104:165:C29AHACXX:8:1201:9248:52324,HWI-D00104:165:C29AHACXX:8:1107:10390:77125,HWI-D00104:165:C29AHACXX:8:2308:2593:35053,HWI-D00104:165:C29AHACXX:8:2108:2639:81055,HWI-D00104:165:C29AHACXX:8:1305:9877:34804,HWI-D00104:165:C29AHACXX:8:2308:7044:79541,HWI-D00104:165:C29AHACXX:8:2104:15294:40972,HWI-D00104:165:C29AHACXX:8:2302:15430:49913,HWI-D00104:165:C29AHACXX:8:2301:12088:2792,HWI-D00104:165:C29AHACXX:8:1103:15774:23663,HWI-D00104:165:C29AHACXX:8:1102:14898:51939,HWI-D00104:165:C29AHACXX:8:1204:6710:41829,HWI-D00104:165:C29AHACXX:8:2306:5710:77267,HWI-D00104:165:C29AHACXX:8:2202:10070:74802,HWI-D00104:165:C29AHACXX:8:2201:13392:36816,HWI-D00104:165:C29AHACXX:8:2207:14617:85295,HWI-D00104:165:C29AHACXX:8:1101:13628:96192,HWI-D00104:165:C29AHACXX:8:2101:14057:26096,HWI-D00104:165:C29AHACXX:8:1206:13820:91014,HWI-D00104:165:C29AHACXX:8:1201:14582:2951,HWI-D00104:165:C29AHACXX:8:1307:12430:56232,HWI-D00104:165:C29AHACXX:8:2202:3950:52622,HWI-D00104:165:C29AHACXX:8:2103:11516:10130,HWI-D00104:165:C29AHACXX:8:2302:8857:98496,HWI-D00104:165:C29AHACXX:8:1205:4999:74596,HWI-D00104:165:C29AHACXX:8:2304:17479:77386,HWI-D00104:165:C29AHACXX:8:2302:6017:6747,HWI-D00104:165:C29AHACXX:8:2303:3155:65761,HWI-D00104:165:C29AHACXX:8:1105:8407:54299,HWI-D00104:165:C29AHACXX:8:1309:20507:99804,HWI-D00104:165:C29AHACXX:8:1101:8125:87247,HWI-D00104:165:C29AHACXX:8:1307:4117:54377;sequence=TACTGTTCGTTCTTAAAACTCTTTGCTTATCCAATATCAATTAATTCTCTTTTAAACCTATTAGGTTAATAAAAACTCTTAAATAATTAGGGTTTCTCCA;start=143039;subtype=IES;support_ref=2;support_variant=32;type=IES;
scaffold51_147_with_IES	MILORD	internal_eliminated_sequence	145176	145202	.	.	.	ID=MILORD.147.145176.145202;Name=MILORD.147.145176.145202;bounded_by_ta=TRUE;common_boundary=LEFT;end=145202;ies_id=IESPGM.PTET51.1.147.140203;ies_left_dist=0;ies_min_dist=0;ies_right_dist=2;junction_seq=gtgggagtgcttggtTAtactcgctgcaagtg;read_names=HWI-D00104:165:C29AHACXX:8:1303:13007:66044;sequence=TATAGGTAGACATTTTGAATAGATCAT;start=145176;subtype=PARTIAL_INTERNAL;support_ref=3;support_variant=1;type=ALTERNATIVE;
scaffold51_147_with_IES	MILORD	internal_eliminated_sequence	145176	145204	.	.	.	ID=MILORD.147.145176.145204;Name=MILORD.147.145176.145204;bounded_by_ta=TRUE;common_boundary=Both;end=145204;ies_id=IESPGM.PTET51.1.147.140203;ies_left_dist=0;ies_min_dist=0;ies_right_dist=0;junction_seq=gtgggagtgcttggtTActcgctgcaagtgtc;read_names=HWI-D00104:165:C29AHACXX:8:2201:5766:45734,HWI-D00104:165:C29AHACXX:8:1301:9693:32205,HWI-D00104:165:C29AHACXX:8:2105:7765:82887,HWI-D00104:165:C29AHACXX:8:1301:1092:34932,HWI-D00104:165:C29AHACXX:8:2303:2289:61251,HWI-D00104:165:C29AHACXX:8:2105:7737:84260,HWI-D00104:165:C29AHACXX:8:1203:16305:53262,HWI-D00104:165:C29AHACXX:8:2203:6404:32850,HWI-D00104:165:C29AHACXX:8:2103:18307:2199,HWI-D00104:165:C29AHACXX:8:2302:9529:96199,HWI-D00104:165:C29AHACXX:8:2201:21295:30340,HWI-D00104:165:C29AHACXX:8:1203:20600:31819,HWI-D00104:165:C29AHACXX:8:1108:15305:67140,HWI-D00104:165:C29AHACXX:8:1105:18781:9692,HWI-D00104:165:C29AHACXX:8:2104:17276:84236,HWI-D00104:165:C29AHACXX:8:2306:18970:33890,HWI-D00104:165:C29AHACXX:8:2304:8322:37514,HWI-D00104:165:C29AHACXX:8:1204:14726:4437,HWI-D00104:165:C29AHACXX:8:2308:9854:33593,HWI-D00104:165:C29AHACXX:8:1309:17383:5269,HWI-D00104:165:C29AHACXX:8:2104:11012:91982,HWI-D00104:165:C29AHACXX:8:2303:11037:33249,HWI-D00104:165:C29AHACXX:8:1201:8558:24492,HWI-D00104:165:C29AHACXX:8:2102:9003:87143,HWI-D00104:165:C29AHACXX:8:1204:15762:66018,HWI-D00104:165:C29AHACXX:8:1305:15219:44936,HWI-D00104:165:C29AHACXX:8:2206:11485:63391,HWI-D00104:165:C29AHACXX:8:1206:10366:86850,HWI-D00104:165:C29AHACXX:8:1305:4570:6943,HWI-D00104:165:C29AHACXX:8:2206:19328:16591,HWI-D00104:165:C29AHACXX:8:1204:10603:49869,HWI-D00104:165:C29AHACXX:8:1206:18066:82054,HWI-D00104:165:C29AHACXX:8:2205:4530:78866,HWI-D00104:165:C29AHACXX:8:1301:3502:43658,HWI-D00104:165:C29AHACXX:8:2303:1614:57506,HWI-D00104:165:C29AHACXX:8:2207:20956:48062,HWI-D00104:165:C29AHACXX:8:1203:15138:63977,HWI-D00104:165:C29AHACXX:8:2103:21026:99310,HWI-D00104:165:C29AHACXX:8:2304:2239:49337,HWI-D00104:165:C29AHACXX:8:2206:9642:82333,HWI-D00104:165:C29AHACXX:8:2206:6144:44244,HWI-D00104:165:C29AHACXX:8:2201:1588:85419,HWI-D00104:165:C29AHACXX:8:2301:9213:67469,HWI-D00104:165:C29AHACXX:8:1201:5858:61645,HWI-D00104:165:C29AHACXX:8:1203:19508:8504,HWI-D00104:165:C29AHACXX:8:2104:20518:16827,HWI-D00104:165:C29AHACXX:8:1101:17015:38043,HWI-D00104:165:C29AHACXX:8:2306:13559:30345,HWI-D00104:165:C29AHACXX:8:1103:18197:101098;sequence=TATAGGTAGACATTTTGAATAGATCATTA;start=145176;subtype=IES;support_ref=9;support_variant=49;type=IES;
scaffold51_147_with_IES	MILORD	internal_eliminated_sequence	145503	145548	.	.	.	ID=MILORD.147.145503.145548;Name=MILORD.147.145503.145548;bounded_by_ta=TRUE;common_boundary=Both;end=145548;ies_id=IESPGM.PTET51.1.147.140501;ies_left_dist=0;ies_min_dist=0;ies_right_dist=0;junction_seq=ttactatctttatgtTAtctgtgggtcccaag;read_names=HWI-D00104:165:C29AHACXX:8:2207:6765:71103,HWI-D00104:165:C29AHACXX:8:2202:13892:10000,HWI-D00104:165:C29AHACXX:8:1205:20053:98101,HWI-D00104:165:C29AHACXX:8:1304:9477:23716,HWI-D00104:165:C29AHACXX:8:1305:15480:97843,HWI-D00104:165:C29AHACXX:8:2201:2495:32766,HWI-D00104:165:C29AHACXX:8:1304:8534:29461,HWI-D00104:165:C29AHACXX:8:1106:8735:81323,HWI-D00104:165:C29AHACXX:8:2307:2400:67521,HWI-D00104:165:C29AHACXX:8:2104:20032:5170,HWI-D00104:165:C29AHACXX:8:2303:6036:23144,HWI-D00104:165:C29AHACXX:8:1201:7545:63725,HWI-D00104:165:C29AHACXX:8:1302:14472:52766,HWI-D00104:165:C29AHACXX:8:2306:8441:88468,HWI-D00104:165:C29AHACXX:8:1102:8182:99102,HWI-D00104:165:C29AHACXX:8:2203:5899:5228,HWI-D00104:165:C29AHACXX:8:2101:9758:24803,HWI-D00104:165:C29AHACXX:8:1302:16374:65225,HWI-D00104:165:C29AHACXX:8:1103:16242:49945,HWI-D00104:165:C29AHACXX:8:1204:7736:88340,HWI-D00104:165:C29AHACXX:8:1105:2711:41544,HWI-D00104:165:C29AHACXX:8:2209:13385:89490,HWI-D00104:165:C29AHACXX:8:1305:8358:3033,HWI-D00104:165:C29AHACXX:8:2303:10385:50544,HWI-D00104:165:C29AHACXX:8:2108:14859:97436,HWI-D00104:165:C29AHACXX:8:2307:3792:76165,HWI-D00104:165:C29AHACXX:8:1203:20582:6963,HWI-D00104:165:C29AHACXX:8:2305:9587:41485,HWI-D00104:165:C29AHACXX:8:1105:18601:18071,HWI-D00104:165:C29AHACXX:8:1106:10026:63459,HWI-D00104:165:C29AHACXX:8:2204:11435:73861,HWI-D00104:165:C29AHACXX:8:1102:14178:93406,HWI-D00104:165:C29AHACXX:8:2307:13487:72406,HWI-D00104:165:C29AHACXX:8:1106:7661:91991,HWI-D00104:165:C29AHACXX:8:1203:6660:66111,HWI-D00104:165:C29AHACXX:8:1202:4527:13489,HWI-D00104:165:C29AHACXX:8:1302:13382:83160,HWI-D00104:165:C29AHACXX:8:2206:15731:75386,HWI-D00104:165:C29AHACXX:8:2301:18717:98285,HWI-D00104:165:C29AHACXX:8:2305:20032:99219,HWI-D00104:165:C29AHACXX:8:2306:8717:56454,HWI-D00104:165:C29AHACXX:8:2302:10474:32995,HWI-D00104:165:C29AHACXX:8:1201:14449:34343,HWI-D00104:165:C29AHACXX:8:2302:4724:57999,HWI-D00104:165:C29AHACXX:8:2104:7025:98760,HWI-D00104:165:C29AHACXX:8:1206:9639:89994,HWI-D00104:165:C29AHACXX:8:2209:20405:32998,HWI-D00104:165:C29AHACXX:8:2202:13091:19951,HWI-D00104:165:C29AHACXX:8:1202:18074:12983,HWI-D00104:165:C29AHACXX:8:1307:11958:49496,HWI-D00104:165:C29AHACXX:8:2204:7423:58198,HWI-D00104:165:C29AHACXX:8:1101:2733:49336,HWI-D00104:165:C29AHACXX:8:1201:19991:32856;sequence=TACAGTCAATTTATTGAATATTATTTATTGAACTGATATGTTATTG;start=145503;subtype=IES;support_ref=0;support_variant=53;type=IES;
scaffold51_147_with_IES	MILORD	internal_eliminated_sequence	153693	153719	.	.	.	ID=MILORD.147.153693.153719;Name=MILORD.147.153693.153719;bounded_by_ta=TRUE;common_boundary=Both;end=153719;ies_id=IESPGM.PTET51.1.147.148645;ies_left_dist=0;ies_min_dist=0;ies_right_dist=0;junction_seq=cttttgagtggtttgTAtttttatataataat;read_names=HWI-D00104:165:C29AHACXX:8:2101:1880:15156,HWI-D00104:165:C29AHACXX:8:1102:10966:89485,HWI-D00104:165:C29AHACXX:8:1102:11823:24205,HWI-D00104:165:C29AHACXX:8:1101:4926:37653,HWI-D00104:165:C29AHACXX:8:1103:4886:93735,HWI-D00104:165:C29AHACXX:8:1303:3395:34030,HWI-D00104:165:C29AHACXX:8:1102:17587:45697,HWI-D00104:165:C29AHACXX:8:1304:13997:69304,HWI-D00104:165:C29AHACXX:8:1103:16814:18437,HWI-D00104:165:C29AHACXX:8:2303:7413:35765,HWI-D00104:165:C29AHACXX:8:2206:4479:94367,HWI-D00104:165:C29AHACXX:8:1108:1857:20683,HWI-D00104:165:C29AHACXX:8:2307:5073:64519,HWI-D00104:165:C29AHACXX:8:1106:2272:13980,HWI-D00104:165:C29AHACXX:8:1101:2498:93247,HWI-D00104:165:C29AHACXX:8:2108:14201:84916,HWI-D00104:165:C29AHACXX:8:2207:2310:90505,HWI-D00104:165:C29AHACXX:8:2301:2188:3429,HWI-D00104:165:C29AHACXX:8:2101:6423:76237,HWI-D00104:165:C29AHACXX:8:1102:11079:38972,HWI-D00104:165:C29AHACXX:8:2207:2433:67033,HWI-D00104:165:C29AHACXX:8:1106:3082:52522,HWI-D00104:165:C29AHACXX:8:1309:4271:43637,HWI-D00104:165:C29AHACXX:8:2306:13256:15422,HWI-D00104:165:C29AHACXX:8:1107:9692:15412,HWI-D00104:165:C29AHACXX:8:2203:4067:99781,HWI-D00104:165:C29AHACXX:8:2301:2666:86666,HWI-D00104:165:C29AHACXX:8:2205:4071:2716,HWI-D00104:165:C29AHACXX:8:2201:2226:9614,HWI-D00104:165:C29AHACXX:8:1206:19496:18914,HWI-D00104:165:C29AHACXX:8:2304:1942:29838;sequence=TACAATATCTATAATTTTTATTTGCTA;start=153693;subtype=IES;support_ref=18;support_variant=31;type=IES;
scaffold51_147_with_IES	MILORD	internal_eliminated_sequence	154090	154117	.	.	.	ID=MILORD.147.154090.154117;Name=MILORD.147.154090.154117;bounded_by_ta=TRUE;common_boundary=Both;end=154117;ies_id=IESPGM.PTET51.1.147.149015;ies_left_dist=0;ies_min_dist=0;ies_right_dist=0;junction_seq=aacatgaaataatagTAttttaaagaagaaat;read_names=HWI-D00104:165:C29AHACXX:8:1302:3989:88860,HWI-D00104:165:C29AHACXX:8:2302:19237:50258,HWI-D00104:165:C29AHACXX:8:2305:2920:46811,HWI-D00104:165:C29AHACXX:8:2203:19886:4957,HWI-D00104:165:C29AHACXX:8:2306:1139:100941,HWI-D00104:165:C29AHACXX:8:2308:16006:89312,HWI-D00104:165:C29AHACXX:8:1203:11175:25899,HWI-D00104:165:C29AHACXX:8:2307:4855:75740,HWI-D00104:165:C29AHACXX:8:2203:4565:63533,HWI-D00104:165:C29AHACXX:8:1303:7936:14880,HWI-D00104:165:C29AHACXX:8:2105:15921:71764,HWI-D00104:165:C29AHACXX:8:2206:16261:24972,HWI-D00104:165:C29AHACXX:8:1202:3819:95738,HWI-D00104:165:C29AHACXX:8:2308:3209:2846,HWI-D00104:165:C29AHACXX:8:2206:18567:59816,HWI-D00104:165:C29AHACXX:8:2204:3495:95867,HWI-D00104:165:C29AHACXX:8:2203:16791:24081,HWI-D00104:165:C29AHACXX:8:2209:7968:96309,HWI-D00104:165:C29AHACXX:8:2207:7217:20568,HWI-D00104:165:C29AHACXX:8:1307:6692:86697,HWI-D00104:165:C29AHACXX:8:1107:16140:98771,HWI-D00104:165:C29AHACXX:8:2301:14989:31402,HWI-D00104:165:C29AHACXX:8:1101:14216:75497,HWI-D00104:165:C29AHACXX:8:1205:13204:79093,HWI-D00104:165:C29AHACXX:8:2203:16182:54960,HWI-D00104:165:C29AHACXX:8:2306:6167:34403,HWI-D00104:165:C29AHACXX:8:2204:17424:37393,HWI-D00104:165:C29AHACXX:8:2101:15542:97499,HWI-D00104:165:C29AHACXX:8:2103:13811:47139,HWI-D00104:165:C29AHACXX:8:1304:8983:47837,HWI-D00104:165:C29AHACXX:8:1204:10101:48368,HWI-D00104:165:C29AHACXX:8:2301:17407:15611,HWI-D00104:165:C29AHACXX:8:1302:7735:45242,HWI-D00104:165:C29AHACXX:8:1104:7432:10479,HWI-D00104:165:C29AHACXX:8:2302:3779:92910,HWI-D00104:165:C29AHACXX:8:2302:12177:41504,HWI-D00104:165:C29AHACXX:8:1307:1406:24829;sequence=TATACTAAAAACAATAAGTTTTCATCTA;start=154090;subtype=IES;support_ref=9;support_variant=37;type=IES;
scaffold51_147_with_IES	MILORD	internal_eliminated_sequence	154436	154463	.	.	.	ID=MILORD.147.154436.154463;Name=MILORD.147.154436.154463;bounded_by_ta=TRUE;common_boundary=Both;end=154463;ies_id=IESPGM.PTET51.1.147.149333;ies_left_dist=0;ies_min_dist=0;ies_right_dist=0;junction_seq=tagaatggagccatgTAtgaaggtgaatggag;read_names=HWI-D00104:165:C29AHACXX:8:2301:1690:39024,HWI-D00104:165:C29AHACXX:8:1203:16949:78944,HWI-D00104:165:C29AHACXX:8:1301:4962:31308,HWI-D00104:165:C29AHACXX:8:1303:7574:28690,HWI-D00104:165:C29AHACXX:8:1106:15939:68862,HWI-D00104:165:C29AHACXX:8:2203:11242:35387,HWI-D00104:165:C29AHACXX:8:2203:15321:39878,HWI-D00104:165:C29AHACXX:8:2201:7098:82257,HWI-D00104:165:C29AHACXX:8:2308:15577:56641,HWI-D00104:165:C29AHACXX:8:2108:14655:84061,HWI-D00104:165:C29AHACXX:8:2204:15702:56260,HWI-D00104:165:C29AHACXX:8:1307:9043:63008,HWI-D00104:165:C29AHACXX:8:2206:17190:2134,HWI-D00104:165:C29AHACXX:8:2205:19312:30947,HWI-D00104:165:C29AHACXX:8:2203:6867:23761,HWI-D00104:165:C29AHACXX:8:1201:5639:96833,HWI-D00104:165:C29AHACXX:8:2304:17607:48446,HWI-D00104:165:C29AHACXX:8:1202:16531:85072,HWI-D00104:165:C29AHACXX:8:1301:5719:60018,HWI-D00104:165:C29AHACXX:8:2209:8967:31872,HWI-D00104:165:C29AHACXX:8:1108:14619:78266,HWI-D00104:165:C29AHACXX:8:1104:17443:10662,HWI-D00104:165:C29AHACXX:8:1204:13313:95925,HWI-D00104:165:C29AHACXX:8:1206:2957:77628,HWI-D00104:165:C29AHACXX:8:1203:6058:82335,HWI-D00104:165:C29AHACXX:8:2206:4100:53503,HWI-D00104:165:C29AHACXX:8:2105:20583:31353,HWI-D00104:165:C29AHACXX:8:1307:15508:70111,HWI-D00104:165:C29AHACXX:8:1205:10460:20380,HWI-D00104:165:C29AHACXX:8:1307:13301:83857,HWI-D00104:165:C29AHACXX:8:2204:7979:12132,HWI-D00104:165:C29AHACXX:8:2301:7533:37487,HWI-D00104:165:C29AHACXX:8:2302:18604:78136,HWI-D00104:165:C29AHACXX:8:1102:13088:75090,HWI-D00104:165:C29AHACXX:8:1302:6339:45434,HWI-D00104:165:C29AHACXX:8:2201:9013:25869,HWI-D00104:165:C29AHACXX:8:2306:3898:27175,HWI-D00104:165:C29AHACXX:8:1103:2572:84510,HWI-D00104:165:C29AHACXX:8:1307:14209:27584,HWI-D00104:165:C29AHACXX:8:1305:11374:64966,HWI-D00104:165:C29AHACXX:8:1205:5525:21473;sequence=TACTGTGAAAATGCTATTTATTTAATTG;start=154436;subtype=IES;support_ref=0;support_variant=41;type=IES;
scaffold51_147_with_IES	MILORD	internal_eliminated_sequence	154857	154900	.	.	.	ID=MILORD.147.154857.154900;Name=MILORD.147.154857.154900;bounded_by_ta=TRUE;common_boundary=Both;end=154900;ies_id=IESPGM.PTET51.1.147.149726;ies_left_dist=0;ies_min_dist=0;ies_right_dist=0;junction_seq=gggttggaagaatggTAaataacatggaaatg;read_names=HWI-D00104:165:C29AHACXX:8:1203:14203:86722,HWI-D00104:165:C29AHACXX:8:2307:7816:84372,HWI-D00104:165:C29AHACXX:8:1301:12558:74394,HWI-D00104:165:C29AHACXX:8:2304:9937:9753,HWI-D00104:165:C29AHACXX:8:2102:6859:48715,HWI-D00104:165:C29AHACXX:8:1303:18710:8578,HWI-D00104:165:C29AHACXX:8:2104:13915:67589,HWI-D00104:165:C29AHACXX:8:2202:3936:85806,HWI-D00104:165:C29AHACXX:8:1202:9184:100900,HWI-D00104:165:C29AHACXX:8:1203:8745:99275,HWI-D00104:165:C29AHACXX:8:2206:6371:83152,HWI-D00104:165:C29AHACXX:8:1206:7797:32121,HWI-D00104:165:C29AHACXX:8:2207:9280:25121,HWI-D00104:165:C29AHACXX:8:2104:17526:92740,HWI-D00104:165:C29AHACXX:8:2104:9622:8524,HWI-D00104:165:C29AHACXX:8:1301:11472:21884;sequence=TATTGTGTTTCACCTTATCTTTATAATATATATATTGTCGACTA;start=154857;subtype=IES;support_ref=2;support_variant=16;type=IES;
scaffold51_147_with_IES	MILORD	internal_eliminated_sequence	157466	157512	.	.	.	ID=MILORD.147.157466.157512;Name=MILORD.147.157466.157512;bounded_by_ta=TRUE;common_boundary=Both;end=157512;ies_id=IESPGM.PTET51.1.147.152291;ies_left_dist=0;ies_min_dist=0;ies_right_dist=0;junction_seq=agattcatctaatgaTAtgctattttatataa;read_names=HWI-D00104:165:C29AHACXX:8:1309:20235:38678,HWI-D00104:165:C29AHACXX:8:2101:14844:6540,HWI-D00104:165:C29AHACXX:8:2205:2670:90809,HWI-D00104:165:C29AHACXX:8:2307:2484:67098,HWI-D00104:165:C29AHACXX:8:1101:9633:100710,HWI-D00104:165:C29AHACXX:8:2104:15995:55799,HWI-D00104:165:C29AHACXX:8:1102:5641:74864,HWI-D00104:165:C29AHACXX:8:1202:16535:30063,HWI-D00104:165:C29AHACXX:8:2209:9068:81559,HWI-D00104:165:C29AHACXX:8:2305:3929:27912,HWI-D00104:165:C29AHACXX:8:2301:17475:7146,HWI-D00104:165:C29AHACXX:8:2205:5237:91883,HWI-D00104:165:C29AHACXX:8:1202:12663:36590,HWI-D00104:165:C29AHACXX:8:1303:5974:3991,HWI-D00104:165:C29AHACXX:8:1107:18948:9203,HWI-D00104:165:C29AHACXX:8:1106:11985:5113,HWI-D00104:165:C29AHACXX:8:2307:19277:71697,HWI-D00104:165:C29AHACXX:8:1202:11079:97010,HWI-D00104:165:C29AHACXX:8:2303:13704:66365,HWI-D00104:165:C29AHACXX:8:1203:8952:40476,HWI-D00104:165:C29AHACXX:8:1205:4370:69354,HWI-D00104:165:C29AHACXX:8:1302:10594:57406,HWI-D00104:165:C29AHACXX:8:1107:4710:87990,HWI-D00104:165:C29AHACXX:8:2303:13497:98185,HWI-D00104:165:C29AHACXX:8:1104:19099:64529,HWI-D00104:165:C29AHACXX:8:2103:15163:22295,HWI-D00104:165:C29AHACXX:8:2209:2678:25493,HWI-D00104:165:C29AHACXX:8:2306:14034:94361,HWI-D00104:165:C29AHACXX:8:2304:1341:95229,HWI-D00104:165:C29AHACXX:8:1203:15621:95732,HWI-D00104:165:C29AHACXX:8:2305:11025:67332,HWI-D00104:165:C29AHACXX:8:1104:14166:21396,HWI-D00104:165:C29AHACXX:8:1102:7400:12572,HWI-D00104:165:C29AHACXX:8:1205:21139:89487;sequence=TACAGAGAGATTGTAATTATTGTTTTAACTGTTTCAAATTATGACTG;start=157466;subtype=IES;support_ref=4;support_variant=34;type=IES;
scaffold51_147_with_IES	MILORD	internal_eliminated_sequence	159145	159174	.	.	.	ID=MILORD.147.159145.159174;Name=MILORD.147.159145.159174;bounded_by_ta=TRUE;common_boundary=Both;end=159174;ies_id=IESPGM.PTET51.1.147.153923;ies_left_dist=0;ies_min_dist=0;ies_right_dist=0;junction_seq=tcctttggaggttagTAcatcaattgttttag;read_names=HWI-D00104:165:C29AHACXX:8:1304:18181:80629,HWI-D00104:165:C29AHACXX:8:1201:4317:34012,HWI-D00104:165:C29AHACXX:8:1305:4261:28428,HWI-D00104:165:C29AHACXX:8:1107:1541:15943,HWI-D00104:165:C29AHACXX:8:1104:14856:14150,HWI-D00104:165:C29AHACXX:8:2207:14657:14762,HWI-D00104:165:C29AHACXX:8:1106:9938:62709,HWI-D00104:165:C29AHACXX:8:2306:16754:41539,HWI-D00104:165:C29AHACXX:8:2303:18393:75566,HWI-D00104:165:C29AHACXX:8:2103:10229:87363,HWI-D00104:165:C29AHACXX:8:2303:6314:10631,HWI-D00104:165:C29AHACXX:8:2101:17233:65569;sequence=TAGAGATACAATTCAAGAGCGATGCAACTG;start=159145;subtype=IES;support_ref=3;support_variant=12;type=IES;
scaffold51_147_with_IES	MILORD	internal_eliminated_sequence	159218	159271	.	.	.	ID=MILORD.147.159218.159271;Name=MILORD.147.159218.159271;bounded_by_ta=TRUE;common_boundary=Both;end=159271;ies_id=IESPGM.PTET51.1.147.153966;ies_left_dist=0;ies_min_dist=0;ies_right_dist=0;junction_seq=atctgcgtacagtatTAacaactgatgcactt;read_names=HWI-D00104:165:C29AHACXX:8:2202:3398:22811,HWI-D00104:165:C29AHACXX:8:2102:5864:24105,HWI-D00104:165:C29AHACXX:8:1306:10854:96260,HWI-D00104:165:C29AHACXX:8:2205:18721:56190,HWI-D00104:165:C29AHACXX:8:1202:1725:27348,HWI-D00104:165:C29AHACXX:8:1204:8531:71593,HWI-D00104:165:C29AHACXX:8:2108:11580:28556,HWI-D00104:165:C29AHACXX:8:1302:20529:37375,HWI-D00104:165:C29AHACXX:8:1302:16792:98084,HWI-D00104:165:C29AHACXX:8:1101:14252:58660,HWI-D00104:165:C29AHACXX:8:1302:17899:95029,HWI-D00104:165:C29AHACXX:8:1301:7016:55232,HWI-D00104:165:C29AHACXX:8:2303:5924:53003,HWI-D00104:165:C29AHACXX:8:2308:15837:21388,HWI-D00104:165:C29AHACXX:8:1101:21029:69162,HWI-D00104:165:C29AHACXX:8:2202:3129:4695,HWI-D00104:165:C29AHACXX:8:2108:8885:6257,HWI-D00104:165:C29AHACXX:8:2306:12700:25997,HWI-D00104:165:C29AHACXX:8:1201:3528:53993;sequence=TACAGTGGAGATGAATATTTGTGTATTATCAAGAATGTAGTTGATGATGGGGTG;start=159218;subtype=IES;support_ref=0;support_variant=19;type=IES;
scaffold51_147_with_IES	MILORD	internal_eliminated_sequence	159608	159634	.	.	.	ID=MILORD.147.159608.159634;Name=MILORD.147.159608.159634;bounded_by_ta=TRUE;common_boundary=Both;end=159634;ies_id=IESPGM.PTET51.1.147.154302;ies_left_dist=0;ies_min_dist=0;ies_right_dist=0;junction_seq=atgaaaccctatgtcTAgaaaaacaagaagga;read_names=HWI-D00104:165:C29AHACXX:8:1309:15231:33672,HWI-D00104:165:C29AHACXX:8:2206:19867:10389,HWI-D00104:165:C29AHACXX:8:1204:9184:100771,HWI-D00104:165:C29AHACXX:8:1107:5084:5901,HWI-D00104:165:C29AHACXX:8:1103:10105:97199,HWI-D00104:165:C29AHACXX:8:2203:17760:94643,HWI-D00104:165:C29AHACXX:8:1201:15504:12352,HWI-D00104:165:C29AHACXX:8:2206:6950:9834,HWI-D00104:165:C29AHACXX:8:2302:9740:51652,HWI-D00104:165:C29AHACXX:8:1103:9532:81469,HWI-D00104:165:C29AHACXX:8:1104:8956:27055,HWI-D00104:165:C29AHACXX:8:1305:9542:16458,HWI-D00104:165:C29AHACXX:8:1206:8094:58783,HWI-D00104:165:C29AHACXX:8:1307:14900:77596,HWI-D00104:165:C29AHACXX:8:2102:8401:42276,HWI-D00104:165:C29AHACXX:8:1202:11002:50167,HWI-D00104:165:C29AHACXX:8:1204:16990:71549,HWI-D00104:165:C29AHACXX:8:1201:8663:48703,HWI-D00104:165:C29AHACXX:8:1309:11196:22655,HWI-D00104:165:C29AHACXX:8:2104:11608:35289,HWI-D00104:165:C29AHACXX:8:1306:1990:51684,HWI-D00104:165:C29AHACXX:8:1203:20837:58071,HWI-D00104:165:C29AHACXX:8:1302:7415:13061,HWI-D00104:165:C29AHACXX:8:1309:8690:7446,HWI-D00104:165:C29AHACXX:8:1307:21144:48019,HWI-D00104:165:C29AHACXX:8:2202:2928:96551,HWI-D00104:165:C29AHACXX:8:2206:17472:70901,HWI-D00104:165:C29AHACXX:8:1101:4312:36200,HWI-D00104:165:C29AHACXX:8:2102:6280:73018;sequence=TATAGTGATGTGTCGTTTTGTTGACTA;start=159608;subtype=IES;support_ref=33;support_variant=29;type=IES;
scaffold51_147_with_IES	MILORD	internal_eliminated_sequence	159963	160012	.	.	.	ID=MILORD.147.159963.160012;Name=MILORD.147.159963.160012;bounded_by_ta=TRUE;common_boundary=Both;end=160012;ies_id=IESPGM.PTET51.1.147.154630;ies_left_dist=0;ies_min_dist=0;ies_right_dist=0;junction_seq=agtttcctgtcattgTAcatggtacatacttc;read_names=HWI-D00104:165:C29AHACXX:8:1201:17496:93615,HWI-D00104:165:C29AHACXX:8:2207:8188:24251,HWI-D00104:165:C29AHACXX:8:1203:18866:47797,HWI-D00104:165:C29AHACXX:8:2301:8231:72577,HWI-D00104:165:C29AHACXX:8:2202:11862:3978,HWI-D00104:165:C29AHACXX:8:2209:8492:29113,HWI-D00104:165:C29AHACXX:8:1203:18022:83784,HWI-D00104:165:C29AHACXX:8:2308:4421:45341,HWI-D00104:165:C29AHACXX:8:1204:12947:98063,HWI-D00104:165:C29AHACXX:8:2201:16955:77871,HWI-D00104:165:C29AHACXX:8:2201:6567:22437;sequence=TATTGTACAATTTATTGGGGATGGTATCTCTTTGAGATTGTATTGGATAA;start=159963;subtype=IES;support_ref=54;support_variant=11;type=IES;
scaffold51_147_with_IES	MILORD	internal_eliminated_sequence	160306	160351	.	.	.	ID=MILORD.147.160306.160351;Name=MILORD.147.160306.160351;bounded_by_ta=TRUE;common_boundary=Both;end=160351;ies_id=IESPGM.PTET51.1.147.154923;ies_left_dist=0;ies_min_dist=0;ies_right_dist=0;junction_seq=taagacattcattttTAataataataaatatg;read_names=HWI-D00104:165:C29AHACXX:8:2108:6061:10441,HWI-D00104:165:C29AHACXX:8:2202:3906:48075,HWI-D00104:165:C29AHACXX:8:2302:9736:64893,HWI-D00104:165:C29AHACXX:8:2202:7463:70841,HWI-D00104:165:C29AHACXX:8:1104:8339:60860,HWI-D00104:165:C29AHACXX:8:2102:18616:37730,HWI-D00104:165:C29AHACXX:8:2209:8344:69958,HWI-D00104:165:C29AHACXX:8:2202:5156:11971,HWI-D00104:165:C29AHACXX:8:2205:16891:46032,HWI-D00104:165:C29AHACXX:8:2308:14316:11926,HWI-D00104:165:C29AHACXX:8:2205:8138:64763,HWI-D00104:165:C29AHACXX:8:1302:7329:71721,HWI-D00104:165:C29AHACXX:8:1108:12362:40738,HWI-D00104:165:C29AHACXX:8:2302:15173:95041;sequence=TATACTTGGATATTTATTTGATTGTTGATCATTTGAATTTCGAGTG;start=160306;subtype=IES;support_ref=2;support_variant=14;type=IES;
scaffold51_147_with_IES	MILORD	internal_eliminated_sequence	160466	160520	.	.	.	ID=MILORD.147.160466.160520;Name=MILORD.147.160466.160520;bounded_by_ta=TRUE;common_boundary=LEFT;end=160520;ies_id=IESPGM.PTET51.1.147.155037;ies_left_dist=0;ies_min_dist=0;ies_right_dist=-6;junction_seq=tcagataaacgagaaTAtcaataataagcaat;read_names=HWI-D00104:165:C29AHACXX:8:1201:2680:40378;sequence=TACAGTCAATGAAATATTGTAATTAATAGAAAAATATTGGTAACCACTTTAACTC;start=160466;subtype=PARTIAL_EXTERNAL;support_ref=2;support_variant=1;type=ALTERNATIVE;
```
