## Supplementary material for "RNA-mediated nucleosome depletion is required for elimination of transposon-derived DNA": MILORD.gff3 (part 22 of 91)

```
scaffold51_147_with_IES	MILORD	internal_eliminated_sequence	160466	160514	.	.	.	ID=MILORD.147.160466.160514;Name=MILORD.147.160466.160514;bounded_by_ta=TRUE;common_boundary=Both;end=160514;ies_id=IESPGM.PTET51.1.147.155037;ies_left_dist=0;ies_min_dist=0;ies_right_dist=0;junction_seq=tcagataaacgagaaTAactctatcaataata;read_names=HWI-D00104:165:C29AHACXX:8:2201:4442:11392,HWI-D00104:165:C29AHACXX:8:1105:7936:71707,HWI-D00104:165:C29AHACXX:8:2306:11430:82276,HWI-D00104:165:C29AHACXX:8:1205:7422:61670,HWI-D00104:165:C29AHACXX:8:1309:4216:28802,HWI-D00104:165:C29AHACXX:8:1107:18769:45081,HWI-D00104:165:C29AHACXX:8:1108:6930:15695,HWI-D00104:165:C29AHACXX:8:2308:6397:40103,HWI-D00104:165:C29AHACXX:8:1202:20570:22287,HWI-D00104:165:C29AHACXX:8:1204:14774:64032,HWI-D00104:165:C29AHACXX:8:2102:12309:40689,HWI-D00104:165:C29AHACXX:8:2307:17883:72490,HWI-D00104:165:C29AHACXX:8:1307:8455:43749,HWI-D00104:165:C29AHACXX:8:1304:13336:34250,HWI-D00104:165:C29AHACXX:8:1106:3902:82002,HWI-D00104:165:C29AHACXX:8:2202:12917:54651,HWI-D00104:165:C29AHACXX:8:1306:8924:90225,HWI-D00104:165:C29AHACXX:8:2302:15864:71292,HWI-D00104:165:C29AHACXX:8:1206:7113:84731,HWI-D00104:165:C29AHACXX:8:1306:12305:39760,HWI-D00104:165:C29AHACXX:8:1206:9208:87786,HWI-D00104:165:C29AHACXX:8:1304:2729:4730,HWI-D00104:165:C29AHACXX:8:2209:14733:9863,HWI-D00104:165:C29AHACXX:8:2201:10027:50561,HWI-D00104:165:C29AHACXX:8:2209:3328:6722,HWI-D00104:165:C29AHACXX:8:1203:7718:17429,HWI-D00104:165:C29AHACXX:8:1203:14772:67530,HWI-D00104:165:C29AHACXX:8:2301:2856:4296,HWI-D00104:165:C29AHACXX:8:2301:7686:74878,HWI-D00104:165:C29AHACXX:8:1309:7356:95914,HWI-D00104:165:C29AHACXX:8:2205:6888:27670,HWI-D00104:165:C29AHACXX:8:2204:3509:39320,HWI-D00104:165:C29AHACXX:8:1302:14656:47209,HWI-D00104:165:C29AHACXX:8:2301:12350:66653;sequence=TACAGTCAATGAAATATTGTAATTAATAGAAAAATATTGGTAACCACTT;start=160466;subtype=IES;support_ref=4;support_variant=34;type=IES;
scaffold51_147_with_IES	MILORD	internal_eliminated_sequence	162041	162118	.	.	.	ID=MILORD.147.162041.162118;Name=MILORD.147.162041.162118;bounded_by_ta=TRUE;common_boundary=Both;end=162118;ies_id=IESPGM.PTET51.1.147.156563;ies_left_dist=0;ies_min_dist=0;ies_right_dist=0;junction_seq=acctattagtgatgcTAtctgcttcaaaccat;read_names=HWI-D00104:165:C29AHACXX:8:2308:19810:77219,HWI-D00104:165:C29AHACXX:8:1301:6500:62448,HWI-D00104:165:C29AHACXX:8:2105:9716:3842,HWI-D00104:165:C29AHACXX:8:2206:17459:25962,HWI-D00104:165:C29AHACXX:8:2207:8188:100161,HWI-D00104:165:C29AHACXX:8:1303:18812:45574,HWI-D00104:165:C29AHACXX:8:2101:5938:24005,HWI-D00104:165:C29AHACXX:8:1206:3713:58693,HWI-D00104:165:C29AHACXX:8:2204:15006:13465,HWI-D00104:165:C29AHACXX:8:1101:13973:84530,HWI-D00104:165:C29AHACXX:8:2304:8537:72272,HWI-D00104:165:C29AHACXX:8:2108:10685:53720,HWI-D00104:165:C29AHACXX:8:1206:4586:15064,HWI-D00104:165:C29AHACXX:8:2307:17835:45156,HWI-D00104:165:C29AHACXX:8:2307:20458:8808,HWI-D00104:165:C29AHACXX:8:2102:8277:16914;sequence=TACAGATCTCATTTTAATATTTTGATTTCCCTTTCCATTTTCTTATTTTTCAACTTACTTACTTGACTGCATTGACTG;start=162041;subtype=IES;support_ref=2;support_variant=16;type=IES;
scaffold51_147_with_IES	MILORD	internal_eliminated_sequence	162567	162614	.	.	.	ID=MILORD.147.162567.162614;Name=MILORD.147.162567.162614;bounded_by_ta=TRUE;common_boundary=Both;end=162614;ies_id=IESPGM.PTET51.1.147.157011;ies_left_dist=0;ies_min_dist=0;ies_right_dist=0;junction_seq=tttatagacctagtgTAcaatcccattaaaat;read_names=HWI-D00104:165:C29AHACXX:8:2301:15194:53451,HWI-D00104:165:C29AHACXX:8:2102:18380:61272,HWI-D00104:165:C29AHACXX:8:1102:11132:80556,HWI-D00104:165:C29AHACXX:8:1107:5010:94562,HWI-D00104:165:C29AHACXX:8:1105:15127:28001,HWI-D00104:165:C29AHACXX:8:2304:4736:51715,HWI-D00104:165:C29AHACXX:8:2209:9510:15106,HWI-D00104:165:C29AHACXX:8:2301:6591:78391,HWI-D00104:165:C29AHACXX:8:1103:5054:45976,HWI-D00104:165:C29AHACXX:8:1101:15669:47762,HWI-D00104:165:C29AHACXX:8:2103:14459:84127,HWI-D00104:165:C29AHACXX:8:1307:2357:2201,HWI-D00104:165:C29AHACXX:8:1202:16115:6372,HWI-D00104:165:C29AHACXX:8:2201:8978:33354,HWI-D00104:165:C29AHACXX:8:1201:16248:98470,HWI-D00104:165:C29AHACXX:8:1108:8329:27674,HWI-D00104:165:C29AHACXX:8:1203:18620:37793,HWI-D00104:165:C29AHACXX:8:2207:3571:81924,HWI-D00104:165:C29AHACXX:8:2103:2285:97286,HWI-D00104:165:C29AHACXX:8:1101:2264:55429,HWI-D00104:165:C29AHACXX:8:2302:11275:33724,HWI-D00104:165:C29AHACXX:8:2207:4040:28057,HWI-D00104:165:C29AHACXX:8:2104:3180:61387,HWI-D00104:165:C29AHACXX:8:1104:6766:76205,HWI-D00104:165:C29AHACXX:8:2102:16157:52658,HWI-D00104:165:C29AHACXX:8:2204:17911:45237,HWI-D00104:165:C29AHACXX:8:1103:4028:66516,HWI-D00104:165:C29AHACXX:8:2207:4446:25253,HWI-D00104:165:C29AHACXX:8:2305:17092:5926,HWI-D00104:165:C29AHACXX:8:2202:8002:28564,HWI-D00104:165:C29AHACXX:8:2103:8325:46677,HWI-D00104:165:C29AHACXX:8:2204:8496:33265,HWI-D00104:165:C29AHACXX:8:2207:10664:62482,HWI-D00104:165:C29AHACXX:8:1104:6927:23333,HWI-D00104:165:C29AHACXX:8:2304:4285:91586,HWI-D00104:165:C29AHACXX:8:2206:16659:32038,HWI-D00104:165:C29AHACXX:8:2302:12114:82277,HWI-D00104:165:C29AHACXX:8:1201:3239:56591,HWI-D00104:165:C29AHACXX:8:1301:2095:47397;sequence=TATTGTTGTCTTATCCTTAAATTGATTATAAATTACTTACTCCTCCAA;start=162567;subtype=IES;support_ref=4;support_variant=39;type=IES;
scaffold51_147_with_IES	MILORD	internal_eliminated_sequence	164008	164036	.	.	.	ID=MILORD.147.164008.164036;Name=MILORD.147.164008.164036;bounded_by_ta=TRUE;common_boundary=Both;end=164036;ies_id=IESPGM.PTET51.1.147.158404;ies_left_dist=0;ies_min_dist=0;ies_right_dist=0;junction_seq=tttaagaatgccaacTAccaaatgaatttaca;read_names=HWI-D00104:165:C29AHACXX:8:1204:9808:31091,HWI-D00104:165:C29AHACXX:8:1202:3321:59756,HWI-D00104:165:C29AHACXX:8:2205:15934:80901,HWI-D00104:165:C29AHACXX:8:2206:13108:90604,HWI-D00104:165:C29AHACXX:8:2302:3810:45417,HWI-D00104:165:C29AHACXX:8:2104:11635:19731,HWI-D00104:165:C29AHACXX:8:1107:3954:66579,HWI-D00104:165:C29AHACXX:8:2306:19310:21787,HWI-D00104:165:C29AHACXX:8:2206:2598:98837,HWI-D00104:165:C29AHACXX:8:2303:7697:37587,HWI-D00104:165:C29AHACXX:8:1201:7119:37303,HWI-D00104:165:C29AHACXX:8:2104:16880:51563,HWI-D00104:165:C29AHACXX:8:2105:17634:52460,HWI-D00104:165:C29AHACXX:8:1104:19742:45356,HWI-D00104:165:C29AHACXX:8:1202:19131:98842,HWI-D00104:165:C29AHACXX:8:2201:19470:7722,HWI-D00104:165:C29AHACXX:8:1204:6956:55000,HWI-D00104:165:C29AHACXX:8:1106:5881:27738,HWI-D00104:165:C29AHACXX:8:1202:6643:74476,HWI-D00104:165:C29AHACXX:8:2304:17951:35021,HWI-D00104:165:C29AHACXX:8:1206:14553:7796,HWI-D00104:165:C29AHACXX:8:1301:15191:93127,HWI-D00104:165:C29AHACXX:8:2104:4487:98529,HWI-D00104:165:C29AHACXX:8:2206:17265:17422,HWI-D00104:165:C29AHACXX:8:1108:5730:94598,HWI-D00104:165:C29AHACXX:8:2304:15761:10982,HWI-D00104:165:C29AHACXX:8:1104:15754:86538,HWI-D00104:165:C29AHACXX:8:1106:12472:22152,HWI-D00104:165:C29AHACXX:8:1303:11128:56753,HWI-D00104:165:C29AHACXX:8:2209:15222:39993,HWI-D00104:165:C29AHACXX:8:2302:8409:19853,HWI-D00104:165:C29AHACXX:8:1305:11961:82145,HWI-D00104:165:C29AHACXX:8:2204:5843:75191,HWI-D00104:165:C29AHACXX:8:1301:10991:59327,HWI-D00104:165:C29AHACXX:8:1104:16847:9770,HWI-D00104:165:C29AHACXX:8:1106:17103:58073,HWI-D00104:165:C29AHACXX:8:1201:4836:13872,HWI-D00104:165:C29AHACXX:8:2209:10604:84556,HWI-D00104:165:C29AHACXX:8:2308:1919:30249,HWI-D00104:165:C29AHACXX:8:1201:8624:83440,HWI-D00104:165:C29AHACXX:8:2206:11603:71901,HWI-D00104:165:C29AHACXX:8:2308:13617:3375,HWI-D00104:165:C29AHACXX:8:2303:6414:98250,HWI-D00104:165:C29AHACXX:8:2102:10611:63898,HWI-D00104:165:C29AHACXX:8:2105:12782:35360,HWI-D00104:165:C29AHACXX:8:2301:8532:9176;sequence=TACAGTAGTAAAGAAGGGGTTGATTATTA;start=164008;subtype=IES;support_ref=3;support_variant=46;type=IES;
scaffold51_147_with_IES	MILORD	internal_eliminated_sequence	164353	164438	.	.	.	ID=MILORD.147.164353.164438;Name=MILORD.147.164353.164438;bounded_by_ta=TRUE;common_boundary=Both;end=164438;ies_id=IESPGM.PTET51.1.147.158720;ies_left_dist=0;ies_min_dist=0;ies_right_dist=0;junction_seq=atataatatatctaaTAtcataaacaaattat;read_names=HWI-D00104:165:C29AHACXX:8:1201:15683:40126,HWI-D00104:165:C29AHACXX:8:2108:11524:11885,HWI-D00104:165:C29AHACXX:8:2304:8910:30933,HWI-D00104:165:C29AHACXX:8:2305:11136:70092,HWI-D00104:165:C29AHACXX:8:2204:6927:84760,HWI-D00104:165:C29AHACXX:8:1306:17579:70671,HWI-D00104:165:C29AHACXX:8:1304:3707:70022,HWI-D00104:165:C29AHACXX:8:2204:4820:99718,HWI-D00104:165:C29AHACXX:8:1302:20025:27094,HWI-D00104:165:C29AHACXX:8:2101:13137:45521,HWI-D00104:165:C29AHACXX:8:1302:8342:6493,HWI-D00104:165:C29AHACXX:8:1306:5830:60722,HWI-D00104:165:C29AHACXX:8:2201:14138:85705,HWI-D00104:165:C29AHACXX:8:2206:12476:3134,HWI-D00104:165:C29AHACXX:8:2305:1634:55546,HWI-D00104:165:C29AHACXX:8:2104:15066:31070,HWI-D00104:165:C29AHACXX:8:1204:11555:42555,HWI-D00104:165:C29AHACXX:8:1303:10245:83760,HWI-D00104:165:C29AHACXX:8:1307:13719:97969,HWI-D00104:165:C29AHACXX:8:2108:2638:30534,HWI-D00104:165:C29AHACXX:8:2209:4534:2836,HWI-D00104:165:C29AHACXX:8:1303:3846:16696,HWI-D00104:165:C29AHACXX:8:1304:13155:76410,HWI-D00104:165:C29AHACXX:8:1206:16817:66378,HWI-D00104:165:C29AHACXX:8:1202:17073:34455,HWI-D00104:165:C29AHACXX:8:2101:15161:61845,HWI-D00104:165:C29AHACXX:8:1102:13860:79628,HWI-D00104:165:C29AHACXX:8:2306:18119:80935;sequence=TAAGGGCAGTTCACACGTTCTTTTGTTAATCACAAAGAGGAAAAATATTTTAAATTTAAATTTACTAAATGGATCATCGTATACTG;start=164353;subtype=IES;support_ref=4;support_variant=28;type=IES;
scaffold51_147_with_IES	MILORD	internal_eliminated_sequence	164989	165036	.	.	.	ID=MILORD.147.164989.165036;Name=MILORD.147.164989.165036;bounded_by_ta=TRUE;common_boundary=Both;end=165036;ies_id=IESPGM.PTET51.1.147.159270;ies_left_dist=0;ies_min_dist=0;ies_right_dist=0;junction_seq=gtttctattagattgTAttgatttattgatca;read_names=HWI-D00104:165:C29AHACXX:8:2308:19744:33485,HWI-D00104:165:C29AHACXX:8:1104:9932:69979,HWI-D00104:165:C29AHACXX:8:2204:4128:29220,HWI-D00104:165:C29AHACXX:8:2105:17709:8442,HWI-D00104:165:C29AHACXX:8:1201:12944:47984,HWI-D00104:165:C29AHACXX:8:2308:5732:6338,HWI-D00104:165:C29AHACXX:8:2202:9523:86850,HWI-D00104:165:C29AHACXX:8:1107:6438:92973,HWI-D00104:165:C29AHACXX:8:1302:15678:99561,HWI-D00104:165:C29AHACXX:8:2303:18030:93808,HWI-D00104:165:C29AHACXX:8:1205:16417:7369,HWI-D00104:165:C29AHACXX:8:1105:8757:66491,HWI-D00104:165:C29AHACXX:8:2103:12400:29620,HWI-D00104:165:C29AHACXX:8:2302:8240:32391,HWI-D00104:165:C29AHACXX:8:2104:8637:81126;sequence=TACACTGCGATGTACAAATAACAATGAAGCAATTCCTACGTTTGAGTG;start=164989;subtype=IES;support_ref=8;support_variant=15;type=IES;
scaffold51_147_with_IES	MILORD	internal_eliminated_sequence	165228	165257	.	.	.	ID=MILORD.147.165228.165257;Name=MILORD.147.165228.165257;bounded_by_ta=TRUE;common_boundary=Both;end=165257;ies_id=IESPGM.PTET51.1.147.159461;ies_left_dist=0;ies_min_dist=0;ies_right_dist=0;junction_seq=acaaagagttagatcTAccaatccaatcgaaa;read_names=HWI-D00104:165:C29AHACXX:8:2308:6619:9445,HWI-D00104:165:C29AHACXX:8:1201:20680:79387,HWI-D00104:165:C29AHACXX:8:1102:1219:39810,HWI-D00104:165:C29AHACXX:8:2206:2660:93530,HWI-D00104:165:C29AHACXX:8:1201:7787:24429,HWI-D00104:165:C29AHACXX:8:2105:10212:81105,HWI-D00104:165:C29AHACXX:8:2108:17366:85579,HWI-D00104:165:C29AHACXX:8:2206:18628:67234,HWI-D00104:165:C29AHACXX:8:2207:15497:24949,HWI-D00104:165:C29AHACXX:8:2302:19391:74263,HWI-D00104:165:C29AHACXX:8:2305:11955:44051,HWI-D00104:165:C29AHACXX:8:2105:14709:74973,HWI-D00104:165:C29AHACXX:8:2103:8663:14610,HWI-D00104:165:C29AHACXX:8:2201:9762:72017,HWI-D00104:165:C29AHACXX:8:1305:5071:50226,HWI-D00104:165:C29AHACXX:8:2108:6430:84011,HWI-D00104:165:C29AHACXX:8:2202:17350:92417,HWI-D00104:165:C29AHACXX:8:1105:11447:59570,HWI-D00104:165:C29AHACXX:8:2201:3423:78278,HWI-D00104:165:C29AHACXX:8:1303:12964:69374,HWI-D00104:165:C29AHACXX:8:1202:8354:67434,HWI-D00104:165:C29AHACXX:8:1101:20461:61162,HWI-D00104:165:C29AHACXX:8:1203:2754:85224,HWI-D00104:165:C29AHACXX:8:1204:14122:70953,HWI-D00104:165:C29AHACXX:8:2103:4270:81460,HWI-D00104:165:C29AHACXX:8:1103:2343:34632,HWI-D00104:165:C29AHACXX:8:2302:11840:92641,HWI-D00104:165:C29AHACXX:8:2302:16594:47457,HWI-D00104:165:C29AHACXX:8:2307:18107:65557,HWI-D00104:165:C29AHACXX:8:2202:8405:100222,HWI-D00104:165:C29AHACXX:8:2303:2699:69420,HWI-D00104:165:C29AHACXX:8:2302:6564:93147,HWI-D00104:165:C29AHACXX:8:2303:16829:86069,HWI-D00104:165:C29AHACXX:8:2302:15265:36031,HWI-D00104:165:C29AHACXX:8:1108:20062:32132,HWI-D00104:165:C29AHACXX:8:1302:16342:31684,HWI-D00104:165:C29AHACXX:8:1306:20013:74379,HWI-D00104:165:C29AHACXX:8:1204:3915:93151,HWI-D00104:165:C29AHACXX:8:2304:18859:56774,HWI-D00104:165:C29AHACXX:8:1204:18806:24641,HWI-D00104:165:C29AHACXX:8:2105:4192:81578,HWI-D00104:165:C29AHACXX:8:1302:14703:5723;sequence=TACAGTAGATATAGGAGTCTATGTACACTA;start=165228;subtype=IES;support_ref=16;support_variant=42;type=IES;
scaffold51_147_with_IES	MILORD	internal_eliminated_sequence	166316	166342	.	.	.	ID=MILORD.147.166316.166342;Name=MILORD.147.166316.166342;bounded_by_ta=TRUE;common_boundary=Both;end=166342;ies_id=IESPGM.PTET51.1.147.160519;ies_left_dist=0;ies_min_dist=0;ies_right_dist=0;junction_seq=gagcagaatgaaatgTAcaattaaaattaaaa;read_names=HWI-D00104:165:C29AHACXX:8:2205:10711:10851,HWI-D00104:165:C29AHACXX:8:1102:4500:59338,HWI-D00104:165:C29AHACXX:8:2306:10640:10705,HWI-D00104:165:C29AHACXX:8:2105:6950:96914,HWI-D00104:165:C29AHACXX:8:2102:6842:23832,HWI-D00104:165:C29AHACXX:8:2304:15637:15901,HWI-D00104:165:C29AHACXX:8:2203:1918:24838,HWI-D00104:165:C29AHACXX:8:1204:6521:17628,HWI-D00104:165:C29AHACXX:8:1101:3281:66874,HWI-D00104:165:C29AHACXX:8:2301:5981:62940,HWI-D00104:165:C29AHACXX:8:1202:4636:2570,HWI-D00104:165:C29AHACXX:8:2301:8722:34568,HWI-D00104:165:C29AHACXX:8:2301:2250:13998,HWI-D00104:165:C29AHACXX:8:2301:18674:67851,HWI-D00104:165:C29AHACXX:8:1204:18570:38351,HWI-D00104:165:C29AHACXX:8:2304:15809:30213,HWI-D00104:165:C29AHACXX:8:1204:9998:67149,HWI-D00104:165:C29AHACXX:8:1202:16223:70038,HWI-D00104:165:C29AHACXX:8:1106:17343:42134,HWI-D00104:165:C29AHACXX:8:1108:18892:98290,HWI-D00104:165:C29AHACXX:8:1302:10763:78165;sequence=TATACATAATTTGCGTACTTTAAATTA;start=166316;subtype=IES;support_ref=3;support_variant=21;type=IES;
scaffold51_147_with_IES	MILORD	internal_eliminated_sequence	166402	166431	.	.	.	ID=MILORD.147.166402.166431;Name=MILORD.147.166402.166431;bounded_by_ta=TRUE;common_boundary=Both;end=166431;ies_id=IESPGM.PTET51.1.147.160578;ies_left_dist=0;ies_min_dist=0;ies_right_dist=0;junction_seq=cattttccaggaatgTAcatattagctcgaaa;read_names=HWI-D00104:165:C29AHACXX:8:1104:6127:92463,HWI-D00104:165:C29AHACXX:8:1108:19940:95319,HWI-D00104:165:C29AHACXX:8:2301:10851:8996,HWI-D00104:165:C29AHACXX:8:2303:12557:95115,HWI-D00104:165:C29AHACXX:8:2102:18010:96686,HWI-D00104:165:C29AHACXX:8:1304:14048:4958,HWI-D00104:165:C29AHACXX:8:1104:12320:91057,HWI-D00104:165:C29AHACXX:8:1304:3542:42800,HWI-D00104:165:C29AHACXX:8:1302:10597:28326,HWI-D00104:165:C29AHACXX:8:2105:15243:16004,HWI-D00104:165:C29AHACXX:8:2201:16361:63773,HWI-D00104:165:C29AHACXX:8:1107:12987:31495,HWI-D00104:165:C29AHACXX:8:1301:16034:97541,HWI-D00104:165:C29AHACXX:8:2202:17792:8863,HWI-D00104:165:C29AHACXX:8:2103:11408:41391,HWI-D00104:165:C29AHACXX:8:1306:9680:61835,HWI-D00104:165:C29AHACXX:8:2203:19159:82712,HWI-D00104:165:C29AHACXX:8:1108:11191:76168,HWI-D00104:165:C29AHACXX:8:2304:12142:62035,HWI-D00104:165:C29AHACXX:8:2301:6349:72059,HWI-D00104:165:C29AHACXX:8:2105:16220:80894,HWI-D00104:165:C29AHACXX:8:1304:2027:83514,HWI-D00104:165:C29AHACXX:8:1105:20124:14205,HWI-D00104:165:C29AHACXX:8:1307:8470:34623,HWI-D00104:165:C29AHACXX:8:2103:9122:47544;sequence=TATGATTGAATGCATCACTCATATCTATTA;start=166402;subtype=IES;support_ref=0;support_variant=25;type=IES;
scaffold51_147_with_IES	MILORD	internal_eliminated_sequence	167735	167782	.	.	.	ID=MILORD.147.167735.167782;Name=MILORD.147.167735.167782;bounded_by_ta=TRUE;common_boundary=Both;end=167782;ies_id=IESPGM.PTET51.1.147.161881;ies_left_dist=0;ies_min_dist=0;ies_right_dist=0;junction_seq=gtggttgtgtaatcaTAacaactctaatcgag;read_names=HWI-D00104:165:C29AHACXX:8:2304:7541:47457,HWI-D00104:165:C29AHACXX:8:1306:8021:26965,HWI-D00104:165:C29AHACXX:8:1104:14558:28134,HWI-D00104:165:C29AHACXX:8:1103:6547:22913,HWI-D00104:165:C29AHACXX:8:2206:20904:30980,HWI-D00104:165:C29AHACXX:8:2303:11181:17350,HWI-D00104:165:C29AHACXX:8:1107:17075:73123,HWI-D00104:165:C29AHACXX:8:2201:15053:69728,HWI-D00104:165:C29AHACXX:8:1302:15030:68939,HWI-D00104:165:C29AHACXX:8:2308:10260:82272,HWI-D00104:165:C29AHACXX:8:1102:2532:77234,HWI-D00104:165:C29AHACXX:8:1204:3468:20367,HWI-D00104:165:C29AHACXX:8:1102:8637:27666,HWI-D00104:165:C29AHACXX:8:2302:4693:43582,HWI-D00104:165:C29AHACXX:8:1205:12110:11629,HWI-D00104:165:C29AHACXX:8:2104:4455:82759,HWI-D00104:165:C29AHACXX:8:1202:9518:45123,HWI-D00104:165:C29AHACXX:8:1205:1973:98895,HWI-D00104:165:C29AHACXX:8:2203:2007:60580,HWI-D00104:165:C29AHACXX:8:2203:9619:36995,HWI-D00104:165:C29AHACXX:8:1201:14015:47115,HWI-D00104:165:C29AHACXX:8:1307:17813:27903,HWI-D00104:165:C29AHACXX:8:1108:2727:53781,HWI-D00104:165:C29AHACXX:8:1205:6566:69835,HWI-D00104:165:C29AHACXX:8:2205:11748:68857,HWI-D00104:165:C29AHACXX:8:1104:13532:36074,HWI-D00104:165:C29AHACXX:8:1103:2985:5163,HWI-D00104:165:C29AHACXX:8:1201:4070:47475,HWI-D00104:165:C29AHACXX:8:2204:18406:59974,HWI-D00104:165:C29AHACXX:8:2202:11167:43380,HWI-D00104:165:C29AHACXX:8:1105:16200:53964,HWI-D00104:165:C29AHACXX:8:1108:20517:65845,HWI-D00104:165:C29AHACXX:8:2204:7281:27774,HWI-D00104:165:C29AHACXX:8:2108:17626:33330,HWI-D00104:165:C29AHACXX:8:1105:6162:53428,HWI-D00104:165:C29AHACXX:8:2301:15714:57882,HWI-D00104:165:C29AHACXX:8:2203:1925:84899,HWI-D00104:165:C29AHACXX:8:2103:12554:20711,HWI-D00104:165:C29AHACXX:8:1203:6841:2977,HWI-D00104:165:C29AHACXX:8:1106:11256:95622,HWI-D00104:165:C29AHACXX:8:2104:15079:79460,HWI-D00104:165:C29AHACXX:8:2101:3578:92373,HWI-D00104:165:C29AHACXX:8:1101:8434:99781,HWI-D00104:165:C29AHACXX:8:2206:10849:79025,HWI-D00104:165:C29AHACXX:8:2207:10262:68336,HWI-D00104:165:C29AHACXX:8:2209:10054:38127,HWI-D00104:165:C29AHACXX:8:1304:4207:60187,HWI-D00104:165:C29AHACXX:8:2205:6620:3550,HWI-D00104:165:C29AHACXX:8:2105:5393:52565,HWI-D00104:165:C29AHACXX:8:2206:10979:73855,HWI-D00104:165:C29AHACXX:8:1108:2910:7398,HWI-D00104:165:C29AHACXX:8:1306:20259:59469;sequence=TACAGTCAAAGTCGATTATACATTATAGTGGAATTGCGATCTCGTCTG;start=167735;subtype=IES;support_ref=2;support_variant=52;type=IES;
scaffold51_147_with_IES	MILORD	internal_eliminated_sequence	170825	170890	.	.	.	ID=MILORD.147.170825.170890;Name=MILORD.147.170825.170890;bounded_by_ta=TRUE;common_boundary=Both;end=170890;ies_id=IESPGM.PTET51.1.147.164923;ies_left_dist=0;ies_min_dist=0;ies_right_dist=0;junction_seq=tcttgtagataatggTAggattactctagggg;read_names=HWI-D00104:165:C29AHACXX:8:2108:16055:5303,HWI-D00104:165:C29AHACXX:8:2303:3353:54588,HWI-D00104:165:C29AHACXX:8:1204:1377:57071,HWI-D00104:165:C29AHACXX:8:2207:17945:62821,HWI-D00104:165:C29AHACXX:8:1304:9839:76890,HWI-D00104:165:C29AHACXX:8:2301:16494:97113,HWI-D00104:165:C29AHACXX:8:1204:13116:8810,HWI-D00104:165:C29AHACXX:8:1301:9251:91148,HWI-D00104:165:C29AHACXX:8:2304:10731:42583,HWI-D00104:165:C29AHACXX:8:1105:13123:78299,HWI-D00104:165:C29AHACXX:8:2204:3452:54174,HWI-D00104:165:C29AHACXX:8:2209:13236:40244,HWI-D00104:165:C29AHACXX:8:2102:15344:4448,HWI-D00104:165:C29AHACXX:8:2104:13468:2069,HWI-D00104:165:C29AHACXX:8:1105:12069:7692,HWI-D00104:165:C29AHACXX:8:2103:5465:10840,HWI-D00104:165:C29AHACXX:8:2204:12078:25607,HWI-D00104:165:C29AHACXX:8:2205:9915:87882,HWI-D00104:165:C29AHACXX:8:1204:10694:70169,HWI-D00104:165:C29AHACXX:8:1305:4980:27688,HWI-D00104:165:C29AHACXX:8:2308:3496:9404,HWI-D00104:165:C29AHACXX:8:1107:11087:6607,HWI-D00104:165:C29AHACXX:8:2102:16101:44679,HWI-D00104:165:C29AHACXX:8:2104:9274:37258,HWI-D00104:165:C29AHACXX:8:1105:3506:66403,HWI-D00104:165:C29AHACXX:8:1205:7206:19374,HWI-D00104:165:C29AHACXX:8:1307:7688:31336,HWI-D00104:165:C29AHACXX:8:1205:18985:41263,HWI-D00104:165:C29AHACXX:8:2301:6371:91285,HWI-D00104:165:C29AHACXX:8:2101:20561:34399,HWI-D00104:165:C29AHACXX:8:2103:8865:39215,HWI-D00104:165:C29AHACXX:8:2201:19967:32311,HWI-D00104:165:C29AHACXX:8:1306:14954:95110,HWI-D00104:165:C29AHACXX:8:1201:4893:5149,HWI-D00104:165:C29AHACXX:8:2207:16889:12959,HWI-D00104:165:C29AHACXX:8:2102:7036:50206,HWI-D00104:165:C29AHACXX:8:1303:18934:4488,HWI-D00104:165:C29AHACXX:8:1106:5682:84061,HWI-D00104:165:C29AHACXX:8:2102:11700:59762,HWI-D00104:165:C29AHACXX:8:2209:19023:82271,HWI-D00104:165:C29AHACXX:8:1204:7174:41857,HWI-D00104:165:C29AHACXX:8:1101:13305:45348,HWI-D00104:165:C29AHACXX:8:2206:4795:46479,HWI-D00104:165:C29AHACXX:8:1105:6281:83698,HWI-D00104:165:C29AHACXX:8:2308:12765:87025,HWI-D00104:165:C29AHACXX:8:1205:7353:100183,HWI-D00104:165:C29AHACXX:8:1301:20689:76670,HWI-D00104:165:C29AHACXX:8:1305:18816:19696,HWI-D00104:165:C29AHACXX:8:2207:16493:6775,HWI-D00104:165:C29AHACXX:8:1304:16186:84611,HWI-D00104:165:C29AHACXX:8:1107:15084:70042,HWI-D00104:165:C29AHACXX:8:1107:14068:87445,HWI-D00104:165:C29AHACXX:8:1202:6285:51287,HWI-D00104:165:C29AHACXX:8:1306:16217:36733,HWI-D00104:165:C29AHACXX:8:1203:15905:63876,HWI-D00104:165:C29AHACXX:8:1103:9204:34570,HWI-D00104:165:C29AHACXX:8:1107:2186:21244,HWI-D00104:165:C29AHACXX:8:2302:8414:47023,HWI-D00104:165:C29AHACXX:8:1105:15282:78184,HWI-D00104:165:C29AHACXX:8:2206:7403:80093;sequence=TACAGTATTTGACATTATAAATATATATATATTCAAGTATTTTGATTATTCAATTAGATTTAACTG;start=170825;subtype=IES;support_ref=0;support_variant=60;type=IES;
scaffold51_147_with_IES	MILORD	internal_eliminated_sequence	173256	173284	.	.	.	ID=MILORD.147.173256.173284;Name=MILORD.147.173256.173284;bounded_by_ta=TRUE;common_boundary=Both;end=173284;ies_id=IESPGM.PTET51.1.147.167288;ies_left_dist=0;ies_min_dist=0;ies_right_dist=0;junction_seq=tttaagaagtctgagTAcaagtcattgattac;read_names=HWI-D00104:165:C29AHACXX:8:2308:11459:87270,HWI-D00104:165:C29AHACXX:8:1304:8075:22325,HWI-D00104:165:C29AHACXX:8:1305:4960:42235,HWI-D00104:165:C29AHACXX:8:2201:17407:62976,HWI-D00104:165:C29AHACXX:8:1302:10399:43191,HWI-D00104:165:C29AHACXX:8:1106:18134:8352,HWI-D00104:165:C29AHACXX:8:2206:10430:39636,HWI-D00104:165:C29AHACXX:8:2301:14150:43687,HWI-D00104:165:C29AHACXX:8:1202:8183:87132,HWI-D00104:165:C29AHACXX:8:1304:13460:100802,HWI-D00104:165:C29AHACXX:8:1301:1581:5580,HWI-D00104:165:C29AHACXX:8:2209:17483:38160,HWI-D00104:165:C29AHACXX:8:1206:15292:46308,HWI-D00104:165:C29AHACXX:8:2303:19629:9277,HWI-D00104:165:C29AHACXX:8:2203:8355:90344,HWI-D00104:165:C29AHACXX:8:2201:11481:35476,HWI-D00104:165:C29AHACXX:8:2103:13901:82827,HWI-D00104:165:C29AHACXX:8:2206:10072:29383,HWI-D00104:165:C29AHACXX:8:2306:18845:6461,HWI-D00104:165:C29AHACXX:8:2204:15101:69033,HWI-D00104:165:C29AHACXX:8:2306:2346:76330,HWI-D00104:165:C29AHACXX:8:2201:11043:70819,HWI-D00104:165:C29AHACXX:8:1206:20405:30214,HWI-D00104:165:C29AHACXX:8:2103:6065:58692,HWI-D00104:165:C29AHACXX:8:2308:2610:70771,HWI-D00104:165:C29AHACXX:8:2103:4533:87320,HWI-D00104:165:C29AHACXX:8:2102:6299:68073,HWI-D00104:165:C29AHACXX:8:1202:5966:62892,HWI-D00104:165:C29AHACXX:8:1306:18288:43491,HWI-D00104:165:C29AHACXX:8:1306:6842:99058,HWI-D00104:165:C29AHACXX:8:1101:20905:50273,HWI-D00104:165:C29AHACXX:8:2203:6611:53130,HWI-D00104:165:C29AHACXX:8:2305:13564:84467,HWI-D00104:165:C29AHACXX:8:2202:8944:37305,HWI-D00104:165:C29AHACXX:8:1105:14316:73596,HWI-D00104:165:C29AHACXX:8:1303:8479:58310,HWI-D00104:165:C29AHACXX:8:2105:20011:53959,HWI-D00104:165:C29AHACXX:8:1107:11300:27482,HWI-D00104:165:C29AHACXX:8:2103:6543:87900,HWI-D00104:165:C29AHACXX:8:2209:5984:99024,HWI-D00104:165:C29AHACXX:8:2105:8864:80839,HWI-D00104:165:C29AHACXX:8:2108:12158:58614,HWI-D00104:165:C29AHACXX:8:1205:6242:78507,HWI-D00104:165:C29AHACXX:8:2201:10411:33105,HWI-D00104:165:C29AHACXX:8:2205:18541:97581,HWI-D00104:165:C29AHACXX:8:2104:19218:29147,HWI-D00104:165:C29AHACXX:8:1204:5641:87784,HWI-D00104:165:C29AHACXX:8:1201:13763:34642,HWI-D00104:165:C29AHACXX:8:1201:13656:95844,HWI-D00104:165:C29AHACXX:8:1104:12407:96198,HWI-D00104:165:C29AHACXX:8:2102:12459:11482,HWI-D00104:165:C29AHACXX:8:2203:19368:6759,HWI-D00104:165:C29AHACXX:8:1205:19809:28403,HWI-D00104:165:C29AHACXX:8:2205:16362:82838;sequence=TAGAGTTGAGAAATTAAACAATAATATCA;start=173256;subtype=IES;support_ref=0;support_variant=54;type=IES;
scaffold51_147_with_IES	MILORD	internal_eliminated_sequence	174319	174363	.	.	.	ID=MILORD.147.174319.174363;Name=MILORD.147.174319.174363;bounded_by_ta=TRUE;common_boundary=Both;end=174363;ies_id=IESPGM.PTET51.1.147.168322;ies_left_dist=0;ies_min_dist=0;ies_right_dist=0;junction_seq=ttattagattgcagaTAtagtgtatccaaata;read_names=HWI-D00104:165:C29AHACXX:8:2304:20472:23364,HWI-D00104:165:C29AHACXX:8:1107:11621:83547,HWI-D00104:165:C29AHACXX:8:2305:10483:52391,HWI-D00104:165:C29AHACXX:8:2102:14659:45809,HWI-D00104:165:C29AHACXX:8:2108:3997:91094,HWI-D00104:165:C29AHACXX:8:2308:14548:45587,HWI-D00104:165:C29AHACXX:8:1301:12901:10228,HWI-D00104:165:C29AHACXX:8:2307:10210:81509,HWI-D00104:165:C29AHACXX:8:1104:16458:85611,HWI-D00104:165:C29AHACXX:8:2308:17163:67504,HWI-D00104:165:C29AHACXX:8:1107:11903:87004,HWI-D00104:165:C29AHACXX:8:1205:5932:70178,HWI-D00104:165:C29AHACXX:8:2205:15857:18380,HWI-D00104:165:C29AHACXX:8:1103:15059:24283;sequence=TACACTTAATGATTAATCTCAACCCAAAAACTAATGGTTTGACTG;start=174319;subtype=IES;support_ref=2;support_variant=14;type=IES;
scaffold51_147_with_IES	MILORD	internal_eliminated_sequence	177389	177414	.	.	.	ID=MILORD.147.177389.177414;Name=MILORD.147.177389.177414;bounded_by_ta=TRUE;common_boundary=Both;end=177414;ies_id=IESPGM.PTET51.1.147.171347;ies_left_dist=0;ies_min_dist=0;ies_right_dist=0;junction_seq=cgtaaaaattaatagTAactgtaaccttaaaa;read_names=HWI-D00104:165:C29AHACXX:8:1103:5244:14726,HWI-D00104:165:C29AHACXX:8:1303:20863:51171,HWI-D00104:165:C29AHACXX:8:2204:8159:63485,HWI-D00104:165:C29AHACXX:8:1201:4793:38624,HWI-D00104:165:C29AHACXX:8:2306:15394:26695,HWI-D00104:165:C29AHACXX:8:1105:16214:66771,HWI-D00104:165:C29AHACXX:8:2301:12091:39899,HWI-D00104:165:C29AHACXX:8:1305:4960:28413,HWI-D00104:165:C29AHACXX:8:2207:16421:32876,HWI-D00104:165:C29AHACXX:8:2304:1803:7949,HWI-D00104:165:C29AHACXX:8:1202:18868:32745,HWI-D00104:165:C29AHACXX:8:1202:18082:44194,HWI-D00104:165:C29AHACXX:8:1304:1542:73520,HWI-D00104:165:C29AHACXX:8:2204:14756:13160,HWI-D00104:165:C29AHACXX:8:1202:1315:14944,HWI-D00104:165:C29AHACXX:8:2102:12142:12461,HWI-D00104:165:C29AHACXX:8:1301:1187:83835,HWI-D00104:165:C29AHACXX:8:1102:9752:69550,HWI-D00104:165:C29AHACXX:8:1304:5151:6795,HWI-D00104:165:C29AHACXX:8:1304:11285:70127,HWI-D00104:165:C29AHACXX:8:1202:9065:17477,HWI-D00104:165:C29AHACXX:8:1106:3337:38545,HWI-D00104:165:C29AHACXX:8:1102:4150:42538,HWI-D00104:165:C29AHACXX:8:1104:1238:74369,HWI-D00104:165:C29AHACXX:8:2301:4884:48206,HWI-D00104:165:C29AHACXX:8:2307:16670:9749,HWI-D00104:165:C29AHACXX:8:2105:6187:58208,HWI-D00104:165:C29AHACXX:8:1301:6336:75742,HWI-D00104:165:C29AHACXX:8:1107:12396:51239,HWI-D00104:165:C29AHACXX:8:2108:16493:12611,HWI-D00104:165:C29AHACXX:8:1107:12043:77867,HWI-D00104:165:C29AHACXX:8:2308:5179:71893,HWI-D00104:165:C29AHACXX:8:2302:4990:19871,HWI-D00104:165:C29AHACXX:8:1102:17938:68641,HWI-D00104:165:C29AHACXX:8:2206:10871:55958,HWI-D00104:165:C29AHACXX:8:1101:1503:85131,HWI-D00104:165:C29AHACXX:8:2205:10008:98755,HWI-D00104:165:C29AHACXX:8:1205:5870:10426;sequence=TATAAATAGATAATACAATTTGAGTA;start=177389;subtype=IES;support_ref=6;support_variant=38;type=IES;
scaffold51_147_with_IES	MILORD	internal_eliminated_sequence	177561	177586	.	.	.	ID=MILORD.147.177561.177586;Name=MILORD.147.177561.177586;bounded_by_ta=TRUE;common_boundary=Both;end=177586;ies_id=IESPGM.PTET51.1.147.171493;ies_left_dist=0;ies_min_dist=0;ies_right_dist=0;junction_seq=aaaacatcatcatatTAgtattagtcgcaaca;read_names=HWI-D00104:165:C29AHACXX:8:1201:5309:97924,HWI-D00104:165:C29AHACXX:8:1104:9342:53236,HWI-D00104:165:C29AHACXX:8:2104:11294:79081,HWI-D00104:165:C29AHACXX:8:1204:19485:61501,HWI-D00104:165:C29AHACXX:8:1201:13537:12220,HWI-D00104:165:C29AHACXX:8:2203:11171:86173,HWI-D00104:165:C29AHACXX:8:2103:3544:18247,HWI-D00104:165:C29AHACXX:8:2302:18141:74473,HWI-D00104:165:C29AHACXX:8:2104:7937:100302,HWI-D00104:165:C29AHACXX:8:1202:6294:62024,HWI-D00104:165:C29AHACXX:8:1305:13114:77049,HWI-D00104:165:C29AHACXX:8:2207:2752:27705,HWI-D00104:165:C29AHACXX:8:1306:7514:75080,HWI-D00104:165:C29AHACXX:8:2105:17169:33992,HWI-D00104:165:C29AHACXX:8:2105:12590:70309,HWI-D00104:165:C29AHACXX:8:2201:5422:76933,HWI-D00104:165:C29AHACXX:8:2204:12176:100471,HWI-D00104:165:C29AHACXX:8:2103:9044:78254,HWI-D00104:165:C29AHACXX:8:2103:1649:60757,HWI-D00104:165:C29AHACXX:8:1303:12060:83659,HWI-D00104:165:C29AHACXX:8:2108:10921:44436,HWI-D00104:165:C29AHACXX:8:1306:10661:21357,HWI-D00104:165:C29AHACXX:8:2203:20933:80632,HWI-D00104:165:C29AHACXX:8:1304:6075:8343,HWI-D00104:165:C29AHACXX:8:1106:19832:54597,HWI-D00104:165:C29AHACXX:8:2105:2811:20871,HWI-D00104:165:C29AHACXX:8:1205:4483:56464,HWI-D00104:165:C29AHACXX:8:1301:10708:32499,HWI-D00104:165:C29AHACXX:8:2304:9059:10721,HWI-D00104:165:C29AHACXX:8:2108:2451:39703,HWI-D00104:165:C29AHACXX:8:2304:5243:55557,HWI-D00104:165:C29AHACXX:8:2305:20077:3024,HWI-D00104:165:C29AHACXX:8:2105:6349:94831,HWI-D00104:165:C29AHACXX:8:1304:3697:25718,HWI-D00104:165:C29AHACXX:8:1202:11318:81960,HWI-D00104:165:C29AHACXX:8:1205:14596:34482,HWI-D00104:165:C29AHACXX:8:2305:17365:92307,HWI-D00104:165:C29AHACXX:8:1106:19281:68707,HWI-D00104:165:C29AHACXX:8:2307:9300:15683;sequence=TATAGAAACATCTTGGTTTATGCCTA;start=177561;subtype=IES;support_ref=3;support_variant=39;type=IES;
scaffold51_147_with_IES	MILORD	internal_eliminated_sequence	179146	179212	.	.	.	ID=MILORD.147.179146.179212;Name=MILORD.147.179146.179212;bounded_by_ta=TRUE;common_boundary=Both;end=179212;ies_id=IESPGM.PTET51.1.147.173052;ies_left_dist=0;ies_min_dist=0;ies_right_dist=0;junction_seq=atccaactttctagtTAacatgggttatggtt;read_names=HWI-D00104:165:C29AHACXX:8:2301:1826:30084,HWI-D00104:165:C29AHACXX:8:1206:9500:6544,HWI-D00104:165:C29AHACXX:8:1306:13093:84690,HWI-D00104:165:C29AHACXX:8:1104:17886:64031,HWI-D00104:165:C29AHACXX:8:2303:14249:19348,HWI-D00104:165:C29AHACXX:8:2204:13920:27594,HWI-D00104:165:C29AHACXX:8:1302:10498:73998,HWI-D00104:165:C29AHACXX:8:2103:9025:68288,HWI-D00104:165:C29AHACXX:8:1302:4534:86441,HWI-D00104:165:C29AHACXX:8:1303:4666:49567,HWI-D00104:165:C29AHACXX:8:2103:6681:41140,HWI-D00104:165:C29AHACXX:8:1202:7781:74041,HWI-D00104:165:C29AHACXX:8:2308:11898:85740,HWI-D00104:165:C29AHACXX:8:1104:6757:31822,HWI-D00104:165:C29AHACXX:8:1106:2419:49462,HWI-D00104:165:C29AHACXX:8:2305:5534:24071,HWI-D00104:165:C29AHACXX:8:1102:7025:66429,HWI-D00104:165:C29AHACXX:8:1302:10700:95481,HWI-D00104:165:C29AHACXX:8:2203:9694:56521,HWI-D00104:165:C29AHACXX:8:2203:13853:77088,HWI-D00104:165:C29AHACXX:8:2304:4801:94021,HWI-D00104:165:C29AHACXX:8:1302:8776:85225,HWI-D00104:165:C29AHACXX:8:2102:17347:84638,HWI-D00104:165:C29AHACXX:8:2307:15030:92321;sequence=TACAGATATTGAGATTTAAAACGGTTATTAATATAAGGAAAATAAATTCATAATAATTTAATGAGTG;start=179146;subtype=IES;support_ref=0;support_variant=24;type=IES;
scaffold51_147_with_IES	MILORD	internal_eliminated_sequence	180402	180660	.	.	.	ID=MILORD.147.180402.180660;Name=MILORD.147.180402.180660;bounded_by_ta=TRUE;common_boundary=LEFT;end=180660;ies_id=IESPGM.PTET51.1.147.174241;ies_left_dist=0;ies_min_dist=0;ies_right_dist=-163;junction_seq=atcaagaacctgtgtTAactaaattaaaaatt;read_names=HWI-D00104:165:C29AHACXX:8:1101:4939:43885;sequence=TATTGTTGCAACAAGTAAACAAATAATTAACTGAGTAATAATTCAAATCTTTTTCAGAAGTAATATAAATTAATGAGATATGATTAGAATTGACAATAAATATTATCAGGTACTTTAAGATTCTTGGTGTATTCATCTGGGAATCTGGCCATGAAGTTCAATTTTGAAAGATAGATGGCTCCTGGATGCAATGCATCTATTATTTAACAATAGCCAATTCCATCTGACAATATAGTGTGTGTATGTGTTTGGATGACTA;start=180402;subtype=PARTIAL_EXTERNAL;support_ref=66;support_variant=1;type=ALTERNATIVE;
scaffold51_147_with_IES	MILORD	internal_eliminated_sequence	180402	180497	.	.	.	ID=MILORD.147.180402.180497;Name=MILORD.147.180402.180497;bounded_by_ta=TRUE;common_boundary=Both;end=180497;ies_id=IESPGM.PTET51.1.147.174241;ies_left_dist=0;ies_min_dist=0;ies_right_dist=0;junction_seq=atcaagaacctgtgtTAaatattatcaggtac;read_names=HWI-D00104:165:C29AHACXX:8:1104:20370:14099,HWI-D00104:165:C29AHACXX:8:1303:4044:90483,HWI-D00104:165:C29AHACXX:8:1106:4024:58695,HWI-D00104:165:C29AHACXX:8:2105:7178:55564,HWI-D00104:165:C29AHACXX:8:2306:14900:34770,HWI-D00104:165:C29AHACXX:8:2307:19022:38121,HWI-D00104:165:C29AHACXX:8:2202:21305:12090,HWI-D00104:165:C29AHACXX:8:2305:1622:87838,HWI-D00104:165:C29AHACXX:8:1108:19607:23304,HWI-D00104:165:C29AHACXX:8:2205:19880:71390,HWI-D00104:165:C29AHACXX:8:1203:11730:93459,HWI-D00104:165:C29AHACXX:8:1303:3817:22738,HWI-D00104:165:C29AHACXX:8:2204:4822:34510,HWI-D00104:165:C29AHACXX:8:1201:6045:27699;sequence=TATTGTTGCAACAAGTAAACAAATAATTAACTGAGTAATAATTCAAATCTTTTTCAGAAGTAATATAAATTAATGAGATATGATTAGAATTGACAA;start=180402;subtype=IES;support_ref=132;support_variant=14;type=IES;
scaffold51_147_with_IES	MILORD	internal_eliminated_sequence	180632	180660	.	.	.	ID=MILORD.147.180632.180660;Name=MILORD.147.180632.180660;bounded_by_ta=TRUE;common_boundary=Both;end=180660;ies_id=IESPGM.PTET51.1.147.174375;ies_left_dist=0;ies_min_dist=0;ies_right_dist=0;junction_seq=aattccatctgacaaTAactaaattaaaaatt;read_names=HWI-D00104:165:C29AHACXX:8:2301:6946:70798,HWI-D00104:165:C29AHACXX:8:2201:13415:85940,HWI-D00104:165:C29AHACXX:8:2103:4524:16366,HWI-D00104:165:C29AHACXX:8:2303:16523:76175,HWI-D00104:165:C29AHACXX:8:1307:2539:17829,HWI-D00104:165:C29AHACXX:8:2105:11614:77442,HWI-D00104:165:C29AHACXX:8:2204:8346:34057,HWI-D00104:165:C29AHACXX:8:2301:18725:64899,HWI-D00104:165:C29AHACXX:8:2302:17225:86568,HWI-D00104:165:C29AHACXX:8:1203:11563:46353,HWI-D00104:165:C29AHACXX:8:1102:12545:97580,HWI-D00104:165:C29AHACXX:8:1105:8486:96603,HWI-D00104:165:C29AHACXX:8:1105:18218:25511,HWI-D00104:165:C29AHACXX:8:1105:4515:19197,HWI-D00104:165:C29AHACXX:8:1102:8271:37984,HWI-D00104:165:C29AHACXX:8:2108:10720:56491,HWI-D00104:165:C29AHACXX:8:1302:1325:49471,HWI-D00104:165:C29AHACXX:8:2101:2948:70592,HWI-D00104:165:C29AHACXX:8:1202:15065:77256;sequence=TATAGTGTGTGTATGTGTTTGGATGACTA;start=180632;subtype=IES;support_ref=20;support_variant=19;type=IES;
scaffold51_147_with_IES	MILORD	internal_eliminated_sequence	183289	183337	.	.	.	ID=MILORD.147.183289.183337;Name=MILORD.147.183289.183337;bounded_by_ta=TRUE;common_boundary=Both;end=183337;ies_id=IESPGM.PTET51.1.147.177003;ies_left_dist=0;ies_min_dist=0;ies_right_dist=0;junction_seq=aatgggtgttggtgaTAatgaaaactctaagc;read_names=HWI-D00104:165:C29AHACXX:8:1104:7594:67188,HWI-D00104:165:C29AHACXX:8:2203:13662:73660,HWI-D00104:165:C29AHACXX:8:1103:4311:86884,HWI-D00104:165:C29AHACXX:8:1302:8501:49835,HWI-D00104:165:C29AHACXX:8:1103:17115:22442,HWI-D00104:165:C29AHACXX:8:2201:15358:66756,HWI-D00104:165:C29AHACXX:8:2202:6356:9719,HWI-D00104:165:C29AHACXX:8:2302:7364:10903,HWI-D00104:165:C29AHACXX:8:2205:18915:44635,HWI-D00104:165:C29AHACXX:8:2302:17466:52257,HWI-D00104:165:C29AHACXX:8:2304:17514:6759,HWI-D00104:165:C29AHACXX:8:1102:6374:69681,HWI-D00104:165:C29AHACXX:8:2101:13670:67208,HWI-D00104:165:C29AHACXX:8:2105:21091:96359,HWI-D00104:165:C29AHACXX:8:1102:1559:50188,HWI-D00104:165:C29AHACXX:8:1305:14568:22497,HWI-D00104:165:C29AHACXX:8:1101:1653:22504,HWI-D00104:165:C29AHACXX:8:1101:14148:80573,HWI-D00104:165:C29AHACXX:8:1206:9235:15520,HWI-D00104:165:C29AHACXX:8:2305:5095:24436,HWI-D00104:165:C29AHACXX:8:1301:5752:91752,HWI-D00104:165:C29AHACXX:8:2207:16129:11313,HWI-D00104:165:C29AHACXX:8:1304:10137:27868,HWI-D00104:165:C29AHACXX:8:2204:11562:39609,HWI-D00104:165:C29AHACXX:8:2305:17215:72575,HWI-D00104:165:C29AHACXX:8:1204:12825:27682,HWI-D00104:165:C29AHACXX:8:2307:3696:100455,HWI-D00104:165:C29AHACXX:8:2307:11507:86331,HWI-D00104:165:C29AHACXX:8:1306:10842:63697,HWI-D00104:165:C29AHACXX:8:1203:8279:8400,HWI-D00104:165:C29AHACXX:8:2206:10582:26733,HWI-D00104:165:C29AHACXX:8:1305:18565:8328,HWI-D00104:165:C29AHACXX:8:1303:7985:58284,HWI-D00104:165:C29AHACXX:8:1307:6317:9014,HWI-D00104:165:C29AHACXX:8:1301:17114:74373,HWI-D00104:165:C29AHACXX:8:1203:12662:70720,HWI-D00104:165:C29AHACXX:8:2306:16147:62990,HWI-D00104:165:C29AHACXX:8:1204:10930:98048,HWI-D00104:165:C29AHACXX:8:2306:3111:13971,HWI-D00104:165:C29AHACXX:8:2103:13899:89863,HWI-D00104:165:C29AHACXX:8:2303:1599:70014;sequence=TACAATCGAAATGGATTTATATGTAATGGAATCGAGGTTAGATAGAGTG;start=183289;subtype=IES;support_ref=6;support_variant=41;type=IES;
scaffold51_147_with_IES	MILORD	internal_eliminated_sequence	184463	184490	.	.	.	ID=MILORD.147.184463.184490;Name=MILORD.147.184463.184490;bounded_by_ta=TRUE;common_boundary=Both;end=184490;ies_id=IESPGM.PTET51.1.147.178128;ies_left_dist=0;ies_min_dist=0;ies_right_dist=0;junction_seq=aaacattttgtatgaTActttataacaaataa;read_names=HWI-D00104:165:C29AHACXX:8:2304:13838:96849,HWI-D00104:165:C29AHACXX:8:2307:5412:82200,HWI-D00104:165:C29AHACXX:8:2101:5651:4188,HWI-D00104:165:C29AHACXX:8:2302:9976:100999,HWI-D00104:165:C29AHACXX:8:1104:2677:4100,HWI-D00104:165:C29AHACXX:8:1305:9280:93579,HWI-D00104:165:C29AHACXX:8:2302:2477:77464,HWI-D00104:165:C29AHACXX:8:1302:17082:53643,HWI-D00104:165:C29AHACXX:8:1302:17551:11974,HWI-D00104:165:C29AHACXX:8:1106:6488:64433,HWI-D00104:165:C29AHACXX:8:1206:17489:89600,HWI-D00104:165:C29AHACXX:8:2207:13568:92559,HWI-D00104:165:C29AHACXX:8:2207:14618:14970,HWI-D00104:165:C29AHACXX:8:1206:9446:43152,HWI-D00104:165:C29AHACXX:8:2201:20900:97049,HWI-D00104:165:C29AHACXX:8:1101:20821:62691,HWI-D00104:165:C29AHACXX:8:2307:9841:35838,HWI-D00104:165:C29AHACXX:8:2306:4348:28472,HWI-D00104:165:C29AHACXX:8:2105:15930:79785,HWI-D00104:165:C29AHACXX:8:2305:10869:97650,HWI-D00104:165:C29AHACXX:8:1309:7994:51409,HWI-D00104:165:C29AHACXX:8:1103:9144:43086,HWI-D00104:165:C29AHACXX:8:1204:5774:40186,HWI-D00104:165:C29AHACXX:8:2302:4661:47572,HWI-D00104:165:C29AHACXX:8:1104:8768:37836,HWI-D00104:165:C29AHACXX:8:2207:11806:8548,HWI-D00104:165:C29AHACXX:8:1104:1580:13132,HWI-D00104:165:C29AHACXX:8:1101:10811:46638,HWI-D00104:165:C29AHACXX:8:2303:3087:92854,HWI-D00104:165:C29AHACXX:8:1202:18212:94720,HWI-D00104:165:C29AHACXX:8:1107:13089:36786,HWI-D00104:165:C29AHACXX:8:1104:16285:46096,HWI-D00104:165:C29AHACXX:8:1302:16276:24505,HWI-D00104:165:C29AHACXX:8:1301:11232:37530,HWI-D00104:165:C29AHACXX:8:2305:4289:50778,HWI-D00104:165:C29AHACXX:8:2105:12725:10576;sequence=TATAATTAAATTATAGTTGTTTCTTCCA;start=184463;subtype=IES;support_ref=0;support_variant=36;type=IES;
scaffold51_147_with_IES	MILORD	internal_eliminated_sequence	185663	185689	.	.	.	ID=MILORD.147.185663.185689;Name=MILORD.147.185663.185689;bounded_by_ta=TRUE;common_boundary=Both;end=185689;ies_id=IESPGM.PTET51.1.147.179300;ies_left_dist=0;ies_min_dist=0;ies_right_dist=0;junction_seq=taaattcattaggatTActtgggattcttgat;read_names=HWI-D00104:165:C29AHACXX:8:2304:1966:93403,HWI-D00104:165:C29AHACXX:8:1301:12970:17387,HWI-D00104:165:C29AHACXX:8:2304:12240:60664,HWI-D00104:165:C29AHACXX:8:1104:13653:65430,HWI-D00104:165:C29AHACXX:8:2301:9254:5240,HWI-D00104:165:C29AHACXX:8:2201:5173:34720,HWI-D00104:165:C29AHACXX:8:2101:7757:5756,HWI-D00104:165:C29AHACXX:8:2108:8792:22888,HWI-D00104:165:C29AHACXX:8:2108:11789:38693,HWI-D00104:165:C29AHACXX:8:1202:14229:48950,HWI-D00104:165:C29AHACXX:8:2105:16926:62784,HWI-D00104:165:C29AHACXX:8:1105:9242:30852,HWI-D00104:165:C29AHACXX:8:1103:11381:12274,HWI-D00104:165:C29AHACXX:8:1106:13385:77481,HWI-D00104:165:C29AHACXX:8:1301:7669:67550,HWI-D00104:165:C29AHACXX:8:1101:15052:18750,HWI-D00104:165:C29AHACXX:8:1203:2083:42622,HWI-D00104:165:C29AHACXX:8:2302:17742:85370,HWI-D00104:165:C29AHACXX:8:1303:2517:5379,HWI-D00104:165:C29AHACXX:8:1206:15431:21234,HWI-D00104:165:C29AHACXX:8:1205:13570:95937,HWI-D00104:165:C29AHACXX:8:1201:18252:27071,HWI-D00104:165:C29AHACXX:8:1102:16070:13855,HWI-D00104:165:C29AHACXX:8:2207:6864:51028,HWI-D00104:165:C29AHACXX:8:2104:13908:99661,HWI-D00104:165:C29AHACXX:8:1204:4385:57392,HWI-D00104:165:C29AHACXX:8:2205:15923:72119,HWI-D00104:165:C29AHACXX:8:2205:12919:54869,HWI-D00104:165:C29AHACXX:8:1304:19773:17305,HWI-D00104:165:C29AHACXX:8:1106:2664:24730,HWI-D00104:165:C29AHACXX:8:1107:12589:53485,HWI-D00104:165:C29AHACXX:8:1102:16668:39403,HWI-D00104:165:C29AHACXX:8:1103:4343:36488,HWI-D00104:165:C29AHACXX:8:2302:7930:75459,HWI-D00104:165:C29AHACXX:8:1201:7751:19284,HWI-D00104:165:C29AHACXX:8:1103:10191:41107,HWI-D00104:165:C29AHACXX:8:2203:16268:73072,HWI-D00104:165:C29AHACXX:8:2305:13666:62224,HWI-D00104:165:C29AHACXX:8:2308:11899:31913,HWI-D00104:165:C29AHACXX:8:1301:5426:3832,HWI-D00104:165:C29AHACXX:8:1203:1584:38337,HWI-D00104:165:C29AHACXX:8:2105:13712:31287,HWI-D00104:165:C29AHACXX:8:1302:2622:83655,HWI-D00104:165:C29AHACXX:8:1309:20023:55868;sequence=TATGATAAAAATAGGGTATTTCAATTG;start=185663;subtype=IES;support_ref=3;support_variant=44;type=IES;
scaffold51_147_with_IES	MILORD	internal_eliminated_sequence	186121	186149	.	.	.	ID=MILORD.147.186121.186149;Name=MILORD.147.186121.186149;bounded_by_ta=TRUE;common_boundary=Both;end=186149;ies_id=IESPGM.PTET51.1.147.179731;ies_left_dist=0;ies_min_dist=0;ies_right_dist=0;junction_seq=aaggaaggcaacaatTAcggaaattatgacca;read_names=HWI-D00104:165:C29AHACXX:8:1106:13102:13334,HWI-D00104:165:C29AHACXX:8:2201:7459:45459,HWI-D00104:165:C29AHACXX:8:2303:9760:48461,HWI-D00104:165:C29AHACXX:8:1103:11618:7758,HWI-D00104:165:C29AHACXX:8:2307:11490:23594,HWI-D00104:165:C29AHACXX:8:2203:18785:23040,HWI-D00104:165:C29AHACXX:8:2205:11643:44970,HWI-D00104:165:C29AHACXX:8:2108:11644:86791,HWI-D00104:165:C29AHACXX:8:1301:6779:3252,HWI-D00104:165:C29AHACXX:8:1205:18942:54766,HWI-D00104:165:C29AHACXX:8:1309:17340:60755,HWI-D00104:165:C29AHACXX:8:2302:12331:55759,HWI-D00104:165:C29AHACXX:8:2209:12907:96696,HWI-D00104:165:C29AHACXX:8:1101:16848:44960,HWI-D00104:165:C29AHACXX:8:1304:20113:27597,HWI-D00104:165:C29AHACXX:8:1202:20687:50060,HWI-D00104:165:C29AHACXX:8:2206:5680:51431,HWI-D00104:165:C29AHACXX:8:1305:13487:66730,HWI-D00104:165:C29AHACXX:8:1101:1174:7310,HWI-D00104:165:C29AHACXX:8:2207:12606:20101,HWI-D00104:165:C29AHACXX:8:1301:9702:32706,HWI-D00104:165:C29AHACXX:8:2308:11615:33979,HWI-D00104:165:C29AHACXX:8:1204:2517:96068,HWI-D00104:165:C29AHACXX:8:1104:12630:6466,HWI-D00104:165:C29AHACXX:8:2206:12524:70576,HWI-D00104:165:C29AHACXX:8:1304:10798:68224,HWI-D00104:165:C29AHACXX:8:1204:10962:90297,HWI-D00104:165:C29AHACXX:8:2205:15550:48671,HWI-D00104:165:C29AHACXX:8:2207:2013:79556,HWI-D00104:165:C29AHACXX:8:1106:10730:25721,HWI-D00104:165:C29AHACXX:8:1104:14126:30875,HWI-D00104:165:C29AHACXX:8:1101:11298:60421,HWI-D00104:165:C29AHACXX:8:2304:11743:39609;sequence=TACAGTGAAGACAATGACATATTTATTTA;start=186121;subtype=IES;support_ref=24;support_variant=33;type=IES;
scaffold51_147_with_IES	MILORD	internal_eliminated_sequence	187261	187305	.	.	.	ID=MILORD.147.187261.187305;Name=MILORD.147.187261.187305;bounded_by_ta=TRUE;common_boundary=Both;end=187305;ies_id=IESPGM.PTET51.1.147.180842;ies_left_dist=0;ies_min_dist=0;ies_right_dist=0;junction_seq=taaactgatggtgctTAgaaatccacttcctc;read_names=HWI-D00104:165:C29AHACXX:8:1107:19997:49126,HWI-D00104:165:C29AHACXX:8:2304:11119:22015,HWI-D00104:165:C29AHACXX:8:2207:15018:3795,HWI-D00104:165:C29AHACXX:8:2302:5997:101053,HWI-D00104:165:C29AHACXX:8:1203:9618:2922,HWI-D00104:165:C29AHACXX:8:1301:2418:49159,HWI-D00104:165:C29AHACXX:8:1103:5707:82082,HWI-D00104:165:C29AHACXX:8:2104:15109:46178,HWI-D00104:165:C29AHACXX:8:2103:15573:69736,HWI-D00104:165:C29AHACXX:8:1101:9427:11187,HWI-D00104:165:C29AHACXX:8:1205:15669:41713,HWI-D00104:165:C29AHACXX:8:1204:7594:58763,HWI-D00104:165:C29AHACXX:8:2101:19791:24668,HWI-D00104:165:C29AHACXX:8:2201:10475:98492,HWI-D00104:165:C29AHACXX:8:1103:19434:32737,HWI-D00104:165:C29AHACXX:8:2306:8320:82916,HWI-D00104:165:C29AHACXX:8:1205:16132:72156,HWI-D00104:165:C29AHACXX:8:2304:3243:84924,HWI-D00104:165:C29AHACXX:8:1301:3718:39030,HWI-D00104:165:C29AHACXX:8:1301:1746:81161,HWI-D00104:165:C29AHACXX:8:1307:4127:52910,HWI-D00104:165:C29AHACXX:8:2102:11546:78042,HWI-D00104:165:C29AHACXX:8:1303:20080:89101,HWI-D00104:165:C29AHACXX:8:2307:12790:78741,HWI-D00104:165:C29AHACXX:8:1108:12884:73553,HWI-D00104:165:C29AHACXX:8:1306:11168:39426,HWI-D00104:165:C29AHACXX:8:1102:15055:56081,HWI-D00104:165:C29AHACXX:8:1202:12288:73713,HWI-D00104:165:C29AHACXX:8:2205:5434:7956,HWI-D00104:165:C29AHACXX:8:1305:14150:75055,HWI-D00104:165:C29AHACXX:8:1301:12710:61340,HWI-D00104:165:C29AHACXX:8:2306:15354:45385,HWI-D00104:165:C29AHACXX:8:2306:12392:26149,HWI-D00104:165:C29AHACXX:8:1106:1140:95408,HWI-D00104:165:C29AHACXX:8:1309:12448:100604,HWI-D00104:165:C29AHACXX:8:1204:8491:57171,HWI-D00104:165:C29AHACXX:8:1101:21033:97451,HWI-D00104:165:C29AHACXX:8:2305:17147:41594,HWI-D00104:165:C29AHACXX:8:1306:2986:17164,HWI-D00104:165:C29AHACXX:8:2204:1669:75644,HWI-D00104:165:C29AHACXX:8:2307:11496:45996,HWI-D00104:165:C29AHACXX:8:2304:3270:91049,HWI-D00104:165:C29AHACXX:8:2305:19455:87781,HWI-D00104:165:C29AHACXX:8:2307:17268:25841,HWI-D00104:165:C29AHACXX:8:1301:10727:80368,HWI-D00104:165:C29AHACXX:8:2304:2726:8880,HWI-D00104:165:C29AHACXX:8:1309:11852:14941,HWI-D00104:165:C29AHACXX:8:2201:7700:8491,HWI-D00104:165:C29AHACXX:8:2104:20543:51020;sequence=TATACTTACCATCACTTTTATGCCTAATATTTATTATATTGACTA;start=187261;subtype=IES;support_ref=8;support_variant=49;type=IES;
scaffold51_147_with_IES	MILORD	internal_eliminated_sequence	188438	188484	.	.	.	ID=MILORD.147.188438.188484;Name=MILORD.147.188438.188484;bounded_by_ta=TRUE;common_boundary=Both;end=188484;ies_id=IESPGM.PTET51.1.147.181974;ies_left_dist=0;ies_min_dist=0;ies_right_dist=0;junction_seq=tacatttggatggatTActtggtgaatatagg;read_names=HWI-D00104:165:C29AHACXX:8:2203:8430:57154,HWI-D00104:165:C29AHACXX:8:1103:19705:83400,HWI-D00104:165:C29AHACXX:8:1302:5706:69075,HWI-D00104:165:C29AHACXX:8:1101:4786:72040,HWI-D00104:165:C29AHACXX:8:1104:9194:29561,HWI-D00104:165:C29AHACXX:8:2206:14166:98408,HWI-D00104:165:C29AHACXX:8:2304:10618:37265,HWI-D00104:165:C29AHACXX:8:2308:5034:94266,HWI-D00104:165:C29AHACXX:8:1102:13516:37636;sequence=TATAGTAGATTTATGTGAAAATAAGGAAGTGTCAATTTCAATAGGTA;start=188438;subtype=IES;support_ref=6;support_variant=9;type=IES;
scaffold51_147_with_IES	MILORD	internal_eliminated_sequence	189008	191191	.	.	.	ID=MILORD.147.189008.191191;Name=MILORD.147.189008.191191;bounded_by_ta=TRUE;common_boundary=None;end=191191;ies_id=IESPGM.PTET51.1.147.182542;ies_left_dist=45;ies_min_dist=45;ies_right_dist=-2024;junction_seq=tgagattattagacaTAtgattaattacaatt;read_names=HWI-D00104:165:C29AHACXX:8:1302:8913:23186;sequence=TATTATTAATTAAAAGATCTTTTTCTCGAGTTTTCTAATTAAATGTAATATTGTTAAATTATTATTTACATAATAATATACGATATACAGTCAGTTGAATATATATGACTATGACAATATTTAAGTAATCCAAGTAATCTCATGTATCCCGCCGTATTGATAATACATAAGTATAGGATTTGAAATAATTTTGCAATAATAAAATAATAAAATCTAATGAGATCATCAGCTTTGATTTTAGTTGTTTTGGCAGCAACTGTCAGTGCAACATTCATCTATAATGAAGATTTGGCTAAAGAAGAGGCTGCTCTCTCATTCGCTGCTTATTGCCCTAATTCAGCTATCAATAATTGGAAGTTGGGCTACGTGAGTGGAAATTACCCAAATATTTAAAATCCTCAAGTGTTTGAAGATACACTCAAATATCCGAATTAGACAATATCATTTAAGTAAGAAAGTACACATTATTCTTAGGGAACAAAAGGATACATCGCCTTCAATCCCACCTACAATGCCATCACAGTTGTCTTCAGAGGTTCAAGCAACATCTAAAACTGGTTGGACAACATCCAATTCGATAAGGTTGATTATAATGATGCCTGCAAATGCTAAGTTCACAAGGGATTCCTTGAGGCCTTCAACTCCGTTAAGCCATAACTTGACACTCTCTTCGCCAAATATAGAAACATGTACCCAAATGCCGTCATTCATGTAACCGGTCATTCTTTGGGAGCTGCTATGGCTACTCTTTATGCTACCCAATTGGCAATCGCTGGAAACTCACTCCAATTGACTACTTTCGGATTACCAAGAGTTGGTGACAAGGCCTATTATGATTACTTCTCCTCATTCACCAAAGTGACCCATTTCAGAGTTGTTCATGAGAAGGATGCTGTGCCACACGTAACCTCATTCATTTAAACTTAGGTTCCCCCATAAAGCTTTGGATTCAACCACGTTGACAGAGAAATCTGGTATGGTTGAACTCAATTAATCCATATTCAAATTCTACATGATGACCATACCACAGAGCTTCATACACCGTATGCTAATTGGACGAAGATCCCAACTGCTCAGACTCAGTTCTTATTCCATCAGTCGCTGATCACAGCTTTTACATGGGATGGAGTTCATCAGTTGATTGTTGATTTTTAACATCAGAATACAATTAATAAAGATATCATTCTATATAAACTTCTCATTTCGAACTATGGTGAATACTGAATTAAAAATCATCTATAGAATTAAGGACACATTATTTTAATTTGTTCATGGATTTGAATGAAGAAAACATAGTCCAAATATTGGGGGAGTTCTTGGCTTCAGATGGTCTTCAATACTATACTTAGCTCTAAGAAATATTCTCGTGTTTATCGGATGAAGATTGTGATCATTTATTTTTTGATTTCATTCTGGGATTTCTAAAGAGTGAACCACCTTACAAATCATTACAATTGGTATAGTGTTGATAGAATACCTAACATTGCTCTATACATGCCTTCTTAACAGCAATTTCCTCACCTCAAACCTACATTTGTGAATTGATTGAACAATAACATTATGAAATTTTGGCACTTCACTTGTATAATTAGTGTGTTGATGAATTCATTATAAATCAATAAATTCAATGACATTCAAATCAAATAGATTGTCTATGATAAACTTAAAGAACAATCGACTGATTATAAACTAATATTTTTGCTTCAAAGGTTGTATTTTCTTCTTGATCCAAACAAACAAGATAGCGCAGAATAAATATTTGCTAATAATTTAAAAATTATCCCTTAAATCTTCTCAACCATTCAGGAAGATACCTTGGTTCAGTATCTCAAAGTTCAATCTCTTTTGGTTCCCTTTTGTAAGGAGGTTTAGCAATAGAAGTTAATGAAATTGTTGATGCTCATAAAGCAATAGAACAATGGAGTTGGAATTTAATTGCAATGGGCAATATATGAAGTATATGAATAGATGGGATGCGATATAGATCCCCCTGAATTGGAAGAAGTTGAAAATAACCAAGCCAAGATCTCATTTAGATTGTATATTCAAATCAATTGAATTCTGAATCATACTATGTGAAGTAGAAGTTCATGTAAAACGTTAAGCAAATATCTACTTTAATAAGAAGTGTTGAAGATGAACAAAAAGACAATTTTAAACTGTATACTCAGTGGCAATTATAAA;start=189008;subtype=EXTERNAL;support_ref=34;support_variant=1;type=ALTERNATIVE;
scaffold51_147_with_IES	MILORD	internal_eliminated_sequence	189011	189170	.	.	.	ID=MILORD.147.189011.189170;Name=MILORD.147.189011.189170;bounded_by_ta=TRUE;common_boundary=None;end=189170;ies_id=IESPGM.PTET51.1.147.182542;ies_left_dist=42;ies_min_dist=3;ies_right_dist=-3;junction_seq=gattattagacatatTAcataagtataggatt;read_names=HWI-D00104:165:C29AHACXX:8:2303:17139:79383;sequence=TATTAATTAAAAGATCTTTTTCTCGAGTTTTCTAATTAAATGTAATATTGTTAAATTATTATTTACATAATAATATACGATATACAGTCAGTTGAATATATATGACTATGACAATATTTAAGTAATCCAAGTAATCTCATGTATCCCGCCGTATTGATAA;start=189011;subtype=EXTERNAL;support_ref=30;support_variant=1;type=ALTERNATIVE;
scaffold51_147_with_IES	MILORD	internal_eliminated_sequence	189053	189167	.	.	.	ID=MILORD.147.189053.189167;Name=MILORD.147.189053.189167;bounded_by_ta=TRUE;common_boundary=Both;end=189167;ies_id=IESPGM.PTET51.1.147.182542;ies_left_dist=0;ies_min_dist=0;ies_right_dist=0;junction_seq=ttttctaattaaatgTAatacataagtatagg;read_names=HWI-D00104:165:C29AHACXX:8:1305:13374:33670,HWI-D00104:165:C29AHACXX:8:2305:18220:35429,HWI-D00104:165:C29AHACXX:8:1204:1631:20211,HWI-D00104:165:C29AHACXX:8:2207:6052:92334,HWI-D00104:165:C29AHACXX:8:1201:5294:75003,HWI-D00104:165:C29AHACXX:8:1301:4009:70090,HWI-D00104:165:C29AHACXX:8:2306:15029:90062,HWI-D00104:165:C29AHACXX:8:2108:13085:78077,HWI-D00104:165:C29AHACXX:8:1103:18665:4033,HWI-D00104:165:C29AHACXX:8:2308:17872:36334,HWI-D00104:165:C29AHACXX:8:1301:5370:76208,HWI-D00104:165:C29AHACXX:8:1305:8941:43916,HWI-D00104:165:C29AHACXX:8:1108:3015:10537,HWI-D00104:165:C29AHACXX:8:2102:19946:12226,HWI-D00104:165:C29AHACXX:8:2207:11105:72484,HWI-D00104:165:C29AHACXX:8:1305:9762:87224,HWI-D00104:165:C29AHACXX:8:1205:20856:41253;sequence=TAATATTGTTAAATTATTATTTACATAATAATATACGATATACAGTCAGTTGAATATATATGACTATGACAATATTTAAGTAATCCAAGTAATCTCATGTATCCCGCCGTATTGA;start=189053;subtype=IES;support_ref=10;support_variant=17;type=IES;
scaffold51_147_with_IES	MILORD	internal_eliminated_sequence	189053	189170	.	.	.	ID=MILORD.147.189053.189170;Name=MILORD.147.189053.189170;bounded_by_ta=TRUE;common_boundary=LEFT;end=189170;ies_id=IESPGM.PTET51.1.147.182542;ies_left_dist=0;ies_min_dist=0;ies_right_dist=-3;junction_seq=ttttctaattaaatgTAcataagtataggatt;read_names=HWI-D00104:165:C29AHACXX:8:2209:11258:4586;sequence=TAATATTGTTAAATTATTATTTACATAATAATATACGATATACAGTCAGTTGAATATATATGACTATGACAATATTTAAGTAATCCAAGTAATCTCATGTATCCCGCCGTATTGATAA;start=189053;subtype=PARTIAL_EXTERNAL;support_ref=5;support_variant=1;type=ALTERNATIVE;
scaffold51_147_with_IES	MILORD	internal_eliminated_sequence	189056	189203	.	.	.	ID=MILORD.147.189056.189203;Name=MILORD.147.189056.189203;bounded_by_ta=TRUE;common_boundary=None;end=189203;ies_id=IESPGM.PTET51.1.147.182542;ies_left_dist=-3;ies_min_dist=3;ies_right_dist=-36;junction_seq=tctaattaaatgtaaTAataaaataataaaat;read_names=HWI-D00104:165:C29AHACXX:8:1309:13828:93254;sequence=TATTGTTAAATTATTATTTACATAATAATATACGATATACAGTCAGTTGAATATATATGACTATGACAATATTTAAGTAATCCAAGTAATCTCATGTATCCCGCCGTATTGATAATACATAAGTATAGGATTTGAAATAATTTTGCAA;start=189056;subtype=OVERLAPPING;support_ref=5;support_variant=1;type=ALTERNATIVE;
scaffold51_147_with_IES	MILORD	internal_eliminated_sequence	189093	189161	.	.	.	ID=MILORD.147.189093.189161;Name=MILORD.147.189093.189161;bounded_by_ta=TRUE;common_boundary=None;end=189161;ies_id=IESPGM.PTET51.1.147.182542;ies_left_dist=-40;ies_min_dist=6;ies_right_dist=6;junction_seq=taataatatacgataTAttgataatacataag;read_names=HWI-D00104:165:C29AHACXX:8:1306:2024:17651,HWI-D00104:165:C29AHACXX:8:2209:18873:11891;sequence=TACAGTCAGTTGAATATATATGACTATGACAATATTTAAGTAATCCAAGTAATCTCATGTATCCCGCCG;start=189093;subtype=INTERNAL;support_ref=2;support_variant=2;type=ALTERNATIVE;
scaffold51_147_with_IES	MILORD	internal_eliminated_sequence	189421	189446	.	.	.	ID=MILORD.147.189421.189446;Name=MILORD.147.189421.189446;bounded_by_ta=TRUE;common_boundary=Both;end=189446;ies_id=IESPGM.PTET51.1.147.182795;ies_left_dist=0;ies_min_dist=0;ies_right_dist=0;junction_seq=tcaagtgtttgaagaTAtcatttaagtaagaa;read_names=HWI-D00104:165:C29AHACXX:8:1106:9711:57784,HWI-D00104:165:C29AHACXX:8:2204:12004:88165,HWI-D00104:165:C29AHACXX:8:2303:12078:25851,HWI-D00104:165:C29AHACXX:8:1201:6358:82570,HWI-D00104:165:C29AHACXX:8:1103:16999:11593,HWI-D00104:165:C29AHACXX:8:2303:5481:41056,HWI-D00104:165:C29AHACXX:8:2303:2676:27638,HWI-D00104:165:C29AHACXX:8:2201:20645:46472,HWI-D00104:165:C29AHACXX:8:2302:10915:77677,HWI-D00104:165:C29AHACXX:8:2306:10808:83720,HWI-D00104:165:C29AHACXX:8:2101:10267:71857,HWI-D00104:165:C29AHACXX:8:1108:8074:34646,HWI-D00104:165:C29AHACXX:8:1305:7231:2173,HWI-D00104:165:C29AHACXX:8:1103:17762:39055,HWI-D00104:165:C29AHACXX:8:1101:12303:59709,HWI-D00104:165:C29AHACXX:8:1101:4892:11284,HWI-D00104:165:C29AHACXX:8:2104:4259:43093,HWI-D00104:165:C29AHACXX:8:1305:16443:75730,HWI-D00104:165:C29AHACXX:8:2204:8573:5790,HWI-D00104:165:C29AHACXX:8:2203:18415:52195,HWI-D00104:165:C29AHACXX:8:2301:2592:83881,HWI-D00104:165:C29AHACXX:8:1201:10262:34311,HWI-D00104:165:C29AHACXX:8:2301:20395:52693;sequence=TACACTCAAATATCCGAATTAGACAA;start=189421;subtype=IES;support_ref=0;support_variant=23;type=IES;
scaffold51_147_with_IES	MILORD	internal_eliminated_sequence	189983	190029	.	.	.	ID=MILORD.147.189983.190029;Name=MILORD.147.189983.190029;bounded_by_ta=TRUE;common_boundary=Both;end=190029;ies_id=IESPGM.PTET51.1.147.183331;ies_left_dist=0;ies_min_dist=0;ies_right_dist=0;junction_seq=gacagagaaatctggTAccacagagcttcata;read_names=HWI-D00104:165:C29AHACXX:8:1102:19003:12080,HWI-D00104:165:C29AHACXX:8:2302:9872:56777,HWI-D00104:165:C29AHACXX:8:1307:10204:49087,HWI-D00104:165:C29AHACXX:8:2205:17386:89403,HWI-D00104:165:C29AHACXX:8:1104:10816:77709,HWI-D00104:165:C29AHACXX:8:1304:14417:23721,HWI-D00104:165:C29AHACXX:8:1104:16166:27803,HWI-D00104:165:C29AHACXX:8:2305:10602:55872,HWI-D00104:165:C29AHACXX:8:1303:18689:21919,HWI-D00104:165:C29AHACXX:8:2303:14076:87491,HWI-D00104:165:C29AHACXX:8:2201:3105:16292,HWI-D00104:165:C29AHACXX:8:1307:8461:98316,HWI-D00104:165:C29AHACXX:8:2302:16914:63971,HWI-D00104:165:C29AHACXX:8:2304:8825:14428,HWI-D00104:165:C29AHACXX:8:2303:12329:56385,HWI-D00104:165:C29AHACXX:8:1307:7665:46052,HWI-D00104:165:C29AHACXX:8:2306:13744:23157,HWI-D00104:165:C29AHACXX:8:1103:14014:70072,HWI-D00104:165:C29AHACXX:8:1305:10362:39215,HWI-D00104:165:C29AHACXX:8:2104:20149:10144;sequence=TATGGTTGAACTCAATTAATCCATATTCAAATTCTACATGATGACCA;start=189983;subtype=IES;support_ref=2;support_variant=20;type=IES;
scaffold51_147_with_IES	MILORD	internal_eliminated_sequence	190217	190246	.	.	.	ID=MILORD.147.190217.190246;Name=MILORD.147.190217.190246;bounded_by_ta=TRUE;common_boundary=Both;end=190246;ies_id=IESPGM.PTET51.1.147.183518;ies_left_dist=0;ies_min_dist=0;ies_right_dist=0;junction_seq=cttctcatttcgaacTAgaattaaggacacat;read_names=HWI-D00104:165:C29AHACXX:8:2101:3121:61248,HWI-D00104:165:C29AHACXX:8:1107:1269:94775,HWI-D00104:165:C29AHACXX:8:2105:15378:71450,HWI-D00104:165:C29AHACXX:8:1304:19787:79466,HWI-D00104:165:C29AHACXX:8:2209:15606:40063,HWI-D00104:165:C29AHACXX:8:1304:6978:50410,HWI-D00104:165:C29AHACXX:8:1305:4853:15436,HWI-D00104:165:C29AHACXX:8:1301:7770:37554,HWI-D00104:165:C29AHACXX:8:1101:10409:57422,HWI-D00104:165:C29AHACXX:8:1304:11295:14137,HWI-D00104:165:C29AHACXX:8:2105:7237:55975,HWI-D00104:165:C29AHACXX:8:1201:3185:87561,HWI-D00104:165:C29AHACXX:8:2303:5849:39542,HWI-D00104:165:C29AHACXX:8:1301:18103:79406;sequence=TATGGTGAATACTGAATTAAAAATCATCTA;start=190217;subtype=IES;support_ref=12;support_variant=14;type=IES;
scaffold51_147_with_IES	MILORD	internal_eliminated_sequence	190466	190498	.	.	.	ID=MILORD.147.190466.190498;Name=MILORD.147.190466.190498;bounded_by_ta=TRUE;common_boundary=Both;end=190498;ies_id=IESPGM.PTET51.1.147.183737;ies_left_dist=0;ies_min_dist=0;ies_right_dist=0;junction_seq=aatcattacaattggTAcatgccttcttaaca;read_names=HWI-D00104:165:C29AHACXX:8:2104:17898:3670,HWI-D00104:165:C29AHACXX:8:1307:2283:69354,HWI-D00104:165:C29AHACXX:8:2301:3809:46099,HWI-D00104:165:C29AHACXX:8:2204:19119:5880,HWI-D00104:165:C29AHACXX:8:1304:18609:59070,HWI-D00104:165:C29AHACXX:8:1204:14160:63420,HWI-D00104:165:C29AHACXX:8:1101:19465:30462,HWI-D00104:165:C29AHACXX:8:1106:10408:9785,HWI-D00104:165:C29AHACXX:8:2207:1535:34391,HWI-D00104:165:C29AHACXX:8:1305:15837:43503,HWI-D00104:165:C29AHACXX:8:1204:8753:35205,HWI-D00104:165:C29AHACXX:8:2102:15819:93668;sequence=TATAGTGTTGATAGAATACCTAACATTGCTCTA;start=190466;subtype=IES;support_ref=4;support_variant=12;type=IES;
scaffold51_147_with_IES	MILORD	internal_eliminated_sequence	190591	190618	.	.	.	ID=MILORD.147.190591.190618;Name=MILORD.147.190591.190618;bounded_by_ta=TRUE;common_boundary=Both;end=190618;ies_id=IESPGM.PTET51.1.147.183829;ies_left_dist=0;ies_min_dist=0;ies_right_dist=0;junction_seq=ttggcacttcacttgTAaatcaataaattcaa;read_names=HWI-D00104:165:C29AHACXX:8:2108:6092:57831,HWI-D00104:165:C29AHACXX:8:1204:18147:53803,HWI-D00104:165:C29AHACXX:8:1102:12304:49459,HWI-D00104:165:C29AHACXX:8:2102:11767:16395,HWI-D00104:165:C29AHACXX:8:1203:5279:68079,HWI-D00104:165:C29AHACXX:8:2105:5087:85630,HWI-D00104:165:C29AHACXX:8:2206:14698:63191,HWI-D00104:165:C29AHACXX:8:1102:18706:34834;sequence=TATAATTAGTGTGTTGATGAATTCATTA;start=190591;subtype=IES;support_ref=3;support_variant=8;type=IES;
scaffold51_147_with_IES	MILORD	internal_eliminated_sequence	191048	191076	.	.	.	ID=MILORD.147.191048.191076;Name=MILORD.147.191048.191076;bounded_by_ta=TRUE;common_boundary=Both;end=191076;ies_id=IESPGM.PTET51.1.147.184258;ies_left_dist=0;ies_min_dist=0;ies_right_dist=0;junction_seq=atctcatttagattgTActatgtgaagtagaa;read_names=HWI-D00104:165:C29AHACXX:8:2301:9218:72879,HWI-D00104:165:C29AHACXX:8:1101:8659:8656,HWI-D00104:165:C29AHACXX:8:2206:14907:24519,HWI-D00104:165:C29AHACXX:8:2302:6413:57807,HWI-D00104:165:C29AHACXX:8:2103:12478:89449,HWI-D00104:165:C29AHACXX:8:1204:18252:91149,HWI-D00104:165:C29AHACXX:8:1306:5431:45946,HWI-D00104:165:C29AHACXX:8:1103:18213:61934,HWI-D00104:165:C29AHACXX:8:2302:4313:99349,HWI-D00104:165:C29AHACXX:8:1105:1785:10346,HWI-D00104:165:C29AHACXX:8:2308:11406:24091,HWI-D00104:165:C29AHACXX:8:2204:8645:30723,HWI-D00104:165:C29AHACXX:8:2306:13779:88467,HWI-D00104:165:C29AHACXX:8:1107:15014:62088,HWI-D00104:165:C29AHACXX:8:2108:16366:44614,HWI-D00104:165:C29AHACXX:8:2302:8527:36632,HWI-D00104:165:C29AHACXX:8:2205:11261:95535,HWI-D00104:165:C29AHACXX:8:2101:20988:41065,HWI-D00104:165:C29AHACXX:8:2304:9727:39354,HWI-D00104:165:C29AHACXX:8:1103:19387:58058,HWI-D00104:165:C29AHACXX:8:2202:12619:29554,HWI-D00104:165:C29AHACXX:8:2105:12287:22216,HWI-D00104:165:C29AHACXX:8:2305:9600:15270,HWI-D00104:165:C29AHACXX:8:1102:5945:94534,HWI-D00104:165:C29AHACXX:8:1102:19267:28377,HWI-D00104:165:C29AHACXX:8:1204:5316:64606,HWI-D00104:165:C29AHACXX:8:2105:8788:3156;sequence=TATATTCAAATCAATTGAATTCTGAATCA;start=191048;subtype=IES;support_ref=0;support_variant=27;type=IES;
scaffold51_147_with_IES	MILORD	internal_eliminated_sequence	192035	192103	.	.	.	ID=MILORD.147.192035.192103;Name=MILORD.147.192035.192103;bounded_by_ta=TRUE;common_boundary=Both;end=192103;ies_id=IESPGM.PTET51.1.147.185216;ies_left_dist=0;ies_min_dist=0;ies_right_dist=0;junction_seq=ttaacgatatcattcTAcccaaatttgatcct;read_names=HWI-D00104:165:C29AHACXX:8:2203:8164:21444,HWI-D00104:165:C29AHACXX:8:1205:12086:93695,HWI-D00104:165:C29AHACXX:8:2206:20288:78149,HWI-D00104:165:C29AHACXX:8:2304:15242:92915,HWI-D00104:165:C29AHACXX:8:1307:15484:44085,HWI-D00104:165:C29AHACXX:8:2105:6831:71465,HWI-D00104:165:C29AHACXX:8:2209:16103:47450,HWI-D00104:165:C29AHACXX:8:2103:17150:5750,HWI-D00104:165:C29AHACXX:8:2303:3520:48792,HWI-D00104:165:C29AHACXX:8:2305:18280:98997,HWI-D00104:165:C29AHACXX:8:1307:9855:66735,HWI-D00104:165:C29AHACXX:8:1108:15545:35168,HWI-D00104:165:C29AHACXX:8:2304:12498:42811,HWI-D00104:165:C29AHACXX:8:1305:8805:11917,HWI-D00104:165:C29AHACXX:8:2301:16830:69670,HWI-D00104:165:C29AHACXX:8:2303:16476:62010,HWI-D00104:165:C29AHACXX:8:2301:9914:89313,HWI-D00104:165:C29AHACXX:8:2108:17097:44195,HWI-D00104:165:C29AHACXX:8:2305:7011:28563,HWI-D00104:165:C29AHACXX:8:2102:3930:31392,HWI-D00104:165:C29AHACXX:8:1304:17323:82362,HWI-D00104:165:C29AHACXX:8:2207:18471:69918,HWI-D00104:165:C29AHACXX:8:2307:4671:88844,HWI-D00104:165:C29AHACXX:8:1104:17503:46420,HWI-D00104:165:C29AHACXX:8:1105:5997:34072,HWI-D00104:165:C29AHACXX:8:1202:5864:92144,HWI-D00104:165:C29AHACXX:8:1103:20846:29058,HWI-D00104:165:C29AHACXX:8:1206:19479:70514,HWI-D00104:165:C29AHACXX:8:1102:13227:55889,HWI-D00104:165:C29AHACXX:8:1202:14671:6115,HWI-D00104:165:C29AHACXX:8:2307:8248:73999,HWI-D00104:165:C29AHACXX:8:1106:4094:79590,HWI-D00104:165:C29AHACXX:8:1305:10495:101377,HWI-D00104:165:C29AHACXX:8:2209:12829:29385,HWI-D00104:165:C29AHACXX:8:1102:4022:100226,HWI-D00104:165:C29AHACXX:8:1206:7480:10544,HWI-D00104:165:C29AHACXX:8:2108:14144:75944,HWI-D00104:165:C29AHACXX:8:1307:7545:79484,HWI-D00104:165:C29AHACXX:8:2207:18876:66705,HWI-D00104:165:C29AHACXX:8:1302:13139:23560,HWI-D00104:165:C29AHACXX:8:1301:11898:60303;sequence=TACACTTAATCTATTTAAGTTATTAATTATTTTACATAATAATTATTTTAACACATTAGTTCTTAGCTG;start=192035;subtype=IES;support_ref=2;support_variant=41;type=IES;
scaffold51_147_with_IES	MILORD	internal_eliminated_sequence	192523	192640	.	.	.	ID=MILORD.147.192523.192640;Name=MILORD.147.192523.192640;bounded_by_ta=TRUE;common_boundary=Both;end=192640;ies_id=IESPGM.PTET51.1.147.185635;ies_left_dist=0;ies_min_dist=0;ies_right_dist=0;junction_seq=caggtgtgcttgaagTAgcataaccttttaat;read_names=HWI-D00104:165:C29AHACXX:8:1306:7853:48038,HWI-D00104:165:C29AHACXX:8:2303:13604:83272,HWI-D00104:165:C29AHACXX:8:1201:6764:37245,HWI-D00104:165:C29AHACXX:8:1202:3601:42045,HWI-D00104:165:C29AHACXX:8:2203:5535:8748,HWI-D00104:165:C29AHACXX:8:1301:12019:58514,HWI-D00104:165:C29AHACXX:8:2203:17505:7058,HWI-D00104:165:C29AHACXX:8:1302:10653:47974,HWI-D00104:165:C29AHACXX:8:2303:1668:40511,HWI-D00104:165:C29AHACXX:8:1304:15218:14857,HWI-D00104:165:C29AHACXX:8:2302:6319:78908,HWI-D00104:165:C29AHACXX:8:2206:12032:17294,HWI-D00104:165:C29AHACXX:8:2304:13943:44215,HWI-D00104:165:C29AHACXX:8:2101:14607:13367,HWI-D00104:165:C29AHACXX:8:2104:14858:72772,HWI-D00104:165:C29AHACXX:8:2101:4679:78628,HWI-D00104:165:C29AHACXX:8:2206:8415:57439,HWI-D00104:165:C29AHACXX:8:1206:6174:64176,HWI-D00104:165:C29AHACXX:8:2306:4787:47853,HWI-D00104:165:C29AHACXX:8:1108:12214:84043,HWI-D00104:165:C29AHACXX:8:2303:15781:64377,HWI-D00104:165:C29AHACXX:8:2307:2602:29507,HWI-D00104:165:C29AHACXX:8:2204:6545:39079,HWI-D00104:165:C29AHACXX:8:1106:3088:77776,HWI-D00104:165:C29AHACXX:8:2102:9687:45516,HWI-D00104:165:C29AHACXX:8:2103:3278:74207,HWI-D00104:165:C29AHACXX:8:1202:7588:90981,HWI-D00104:165:C29AHACXX:8:2101:10647:47609,HWI-D00104:165:C29AHACXX:8:2206:17857:29489,HWI-D00104:165:C29AHACXX:8:1106:6029:59779,HWI-D00104:165:C29AHACXX:8:1103:5218:13712,HWI-D00104:165:C29AHACXX:8:2203:20534:21244,HWI-D00104:165:C29AHACXX:8:2102:14663:91263,HWI-D00104:165:C29AHACXX:8:2202:16850:20051,HWI-D00104:165:C29AHACXX:8:2102:3959:98848,HWI-D00104:165:C29AHACXX:8:2203:11616:38188,HWI-D00104:165:C29AHACXX:8:1105:17323:76824,HWI-D00104:165:C29AHACXX:8:1102:11218:17120,HWI-D00104:165:C29AHACXX:8:1101:9438:50223,HWI-D00104:165:C29AHACXX:8:1205:14272:35685,HWI-D00104:165:C29AHACXX:8:1105:9905:65158,HWI-D00104:165:C29AHACXX:8:2308:10039:72237,HWI-D00104:165:C29AHACXX:8:2209:18357:73958;sequence=TATACTAATTGTAATATAAAGAATTGATATCATAAGTAGAGGTTAATTATAATAATTATATTTTGAAATTTCCATAATTTCTAATAATCATTTAACTATTATTTTTGTGCTAAAGGTG;start=192523;subtype=IES;support_ref=2;support_variant=43;type=IES;
scaffold51_147_with_IES	MILORD	internal_eliminated_sequence	194301	194348	.	.	.	ID=MILORD.147.194301.194348;Name=MILORD.147.194301.194348;bounded_by_ta=TRUE;common_boundary=Both;end=194348;ies_id=IESPGM.PTET51.1.147.187295;ies_left_dist=0;ies_min_dist=0;ies_right_dist=0;junction_seq=gcgttctcctcattgTAcaaagtaactattaa;read_names=HWI-D00104:165:C29AHACXX:8:1301:11064:33879,HWI-D00104:165:C29AHACXX:8:2102:18118:45953,HWI-D00104:165:C29AHACXX:8:1305:13537:82718,HWI-D00104:165:C29AHACXX:8:2205:3802:15619,HWI-D00104:165:C29AHACXX:8:1203:13146:18796,HWI-D00104:165:C29AHACXX:8:2306:5148:29810,HWI-D00104:165:C29AHACXX:8:1305:10237:58104,HWI-D00104:165:C29AHACXX:8:2302:2785:33418,HWI-D00104:165:C29AHACXX:8:1303:18583:100106,HWI-D00104:165:C29AHACXX:8:2304:8299:90744,HWI-D00104:165:C29AHACXX:8:1203:1086:39757,HWI-D00104:165:C29AHACXX:8:1305:14118:75718,HWI-D00104:165:C29AHACXX:8:2205:6138:97664,HWI-D00104:165:C29AHACXX:8:2308:16129:6844,HWI-D00104:165:C29AHACXX:8:2303:2687:60246,HWI-D00104:165:C29AHACXX:8:1301:1476:28471,HWI-D00104:165:C29AHACXX:8:2202:5899:64981,HWI-D00104:165:C29AHACXX:8:1204:1223:71763,HWI-D00104:165:C29AHACXX:8:2304:12313:82941,HWI-D00104:165:C29AHACXX:8:1103:12298:24048,HWI-D00104:165:C29AHACXX:8:1102:4192:73622,HWI-D00104:165:C29AHACXX:8:2105:2656:39420,HWI-D00104:165:C29AHACXX:8:2103:8145:14353,HWI-D00104:165:C29AHACXX:8:1102:9458:90220,HWI-D00104:165:C29AHACXX:8:2105:20545:52063,HWI-D00104:165:C29AHACXX:8:2108:4811:21724,HWI-D00104:165:C29AHACXX:8:1105:9598:11799,HWI-D00104:165:C29AHACXX:8:2108:2337:47812,HWI-D00104:165:C29AHACXX:8:1203:16202:22819,HWI-D00104:165:C29AHACXX:8:1102:9911:87801,HWI-D00104:165:C29AHACXX:8:1304:15263:9865,HWI-D00104:165:C29AHACXX:8:1101:3635:74650,HWI-D00104:165:C29AHACXX:8:1103:9299:96389,HWI-D00104:165:C29AHACXX:8:1305:12111:24718,HWI-D00104:165:C29AHACXX:8:1105:18335:6511,HWI-D00104:165:C29AHACXX:8:1108:9361:26326,HWI-D00104:165:C29AHACXX:8:2104:16566:16805,HWI-D00104:165:C29AHACXX:8:2206:8046:66349,HWI-D00104:165:C29AHACXX:8:2302:14628:43197,HWI-D00104:165:C29AHACXX:8:1204:2548:32220,HWI-D00104:165:C29AHACXX:8:1101:2481:40563,HWI-D00104:165:C29AHACXX:8:2302:1393:2762,HWI-D00104:165:C29AHACXX:8:1204:12526:92496,HWI-D00104:165:C29AHACXX:8:2108:8159:70801,HWI-D00104:165:C29AHACXX:8:1303:4496:3756,HWI-D00104:165:C29AHACXX:8:1102:1713:49060;sequence=TATTCTAGTTTCAATTCCGATTCTCCTCCATAATTCTTGAATTTACAA;start=194301;subtype=IES;support_ref=2;support_variant=46;type=IES;
scaffold51_147_with_IES	MILORD	internal_eliminated_sequence	194507	194766	.	.	.	ID=MILORD.147.194507.194766;Name=MILORD.147.194507.194766;bounded_by_ta=TRUE;common_boundary=Both;end=194766;ies_id=IESPGM.PTET51.1.147.187453;ies_left_dist=0;ies_min_dist=0;ies_right_dist=0;junction_seq=ttgcttaatctatgaTAttatcatacctatat;read_names=HWI-D00104:165:C29AHACXX:8:2209:11201:14300,HWI-D00104:165:C29AHACXX:8:2203:3501:71931,HWI-D00104:165:C29AHACXX:8:1204:4029:72921,HWI-D00104:165:C29AHACXX:8:2306:18720:80589,HWI-D00104:165:C29AHACXX:8:1302:9126:47950,HWI-D00104:165:C29AHACXX:8:2307:2921:40072,HWI-D00104:165:C29AHACXX:8:1205:16306:37663,HWI-D00104:165:C29AHACXX:8:1201:16365:45126,HWI-D00104:165:C29AHACXX:8:2201:13749:3228,HWI-D00104:165:C29AHACXX:8:2305:1490:30985,HWI-D00104:165:C29AHACXX:8:2105:10781:93443,HWI-D00104:165:C29AHACXX:8:2101:7419:40182,HWI-D00104:165:C29AHACXX:8:1205:8775:19176,HWI-D00104:165:C29AHACXX:8:1304:16044:87733,HWI-D00104:165:C29AHACXX:8:2201:8090:42936,HWI-D00104:165:C29AHACXX:8:2302:6354:33049,HWI-D00104:165:C29AHACXX:8:2303:14437:45516,HWI-D00104:165:C29AHACXX:8:2101:16829:98509,HWI-D00104:165:C29AHACXX:8:1302:13572:16857,HWI-D00104:165:C29AHACXX:8:2104:14166:78895,HWI-D00104:165:C29AHACXX:8:1309:13712:70404,HWI-D00104:165:C29AHACXX:8:1106:7535:3899,HWI-D00104:165:C29AHACXX:8:2202:6806:53309,HWI-D00104:165:C29AHACXX:8:1304:17358:6025,HWI-D00104:165:C29AHACXX:8:2306:19068:67305,HWI-D00104:165:C29AHACXX:8:1303:6929:27373,HWI-D00104:165:C29AHACXX:8:1306:3397:86924;sequence=TACAATTGATTTAATTTAATTTATTAGATATCTTTAACATTGAGATAATATATTAATAAAAAACAAAAAGGAATCTCTAATATTACTGCTTGAATTATTCTCATAGAAATCTCTCTTAAAGAATTAAATATCCATACAAATGTAGTTTATGATTAAGTAAAGATTTCAAAAATATTCAAATTAATCTCTATTTTTTAATTAATATCTCAAAATATAATTATTTATTAAGATATTATATAGAAATCTATTAATCTCAATTG;start=194507;subtype=IES;support_ref=0;support_variant=27;type=IES;
scaffold51_147_with_IES	MILORD	internal_eliminated_sequence	197677	197879	.	.	.	ID=MILORD.147.197677.197879;Name=MILORD.147.197677.197879;bounded_by_ta=TRUE;common_boundary=Both;end=197879;ies_id=IESPGM.PTET51.1.147.190363;ies_left_dist=0;ies_min_dist=0;ies_right_dist=0;junction_seq=tctaattgctactagTActattattcttgctt;read_names=HWI-D00104:165:C29AHACXX:8:2105:15002:64323,HWI-D00104:165:C29AHACXX:8:2206:16546:88812,HWI-D00104:165:C29AHACXX:8:2207:6969:91670,HWI-D00104:165:C29AHACXX:8:2203:13939:78039,HWI-D00104:165:C29AHACXX:8:1305:13874:74796,HWI-D00104:165:C29AHACXX:8:2103:9302:83253,HWI-D00104:165:C29AHACXX:8:1105:13880:69928,HWI-D00104:165:C29AHACXX:8:1101:10269:83163,HWI-D00104:165:C29AHACXX:8:2206:17979:9029,HWI-D00104:165:C29AHACXX:8:1101:3634:65689,HWI-D00104:165:C29AHACXX:8:2203:9426:99960,HWI-D00104:165:C29AHACXX:8:1107:14119:53694,HWI-D00104:165:C29AHACXX:8:1202:5698:41552,HWI-D00104:165:C29AHACXX:8:2202:2808:88818,HWI-D00104:165:C29AHACXX:8:1206:20060:90461,HWI-D00104:165:C29AHACXX:8:1103:7236:58574,HWI-D00104:165:C29AHACXX:8:1106:9447:19597,HWI-D00104:165:C29AHACXX:8:1302:4126:58099,HWI-D00104:165:C29AHACXX:8:1103:17431:32184,HWI-D00104:165:C29AHACXX:8:2201:1506:27645,HWI-D00104:165:C29AHACXX:8:1202:16582:37120,HWI-D00104:165:C29AHACXX:8:1202:11480:75512,HWI-D00104:165:C29AHACXX:8:2306:4525:56546,HWI-D00104:165:C29AHACXX:8:1206:20805:58620,HWI-D00104:165:C29AHACXX:8:1302:11931:38814,HWI-D00104:165:C29AHACXX:8:2303:13164:19122,HWI-D00104:165:C29AHACXX:8:1204:10499:24697,HWI-D00104:165:C29AHACXX:8:1204:15466:85509,HWI-D00104:165:C29AHACXX:8:2306:2803:75121,HWI-D00104:165:C29AHACXX:8:2105:13371:34451,HWI-D00104:165:C29AHACXX:8:1304:21112:81102,HWI-D00104:165:C29AHACXX:8:2102:16526:2420,HWI-D00104:165:C29AHACXX:8:2201:16491:43848,HWI-D00104:165:C29AHACXX:8:1201:18090:31718,HWI-D00104:165:C29AHACXX:8:1101:6960:40699,HWI-D00104:165:C29AHACXX:8:1205:21096:10593,HWI-D00104:165:C29AHACXX:8:1205:5113:19289,HWI-D00104:165:C29AHACXX:8:2305:20388:14714,HWI-D00104:165:C29AHACXX:8:2102:20174:80941;sequence=TATTGTAGATTTAAAACAATTTCCATTATTTTTAATTATATTCTAATCTAATTTCTGATATTAGCTAAAAAAAAAGTCATATTATAAAGTAAGTTTTTGAAGGTCAAATAAATCTCATAACGAGTTAAAAGGCTAATATTAAATATTTCAATTAATTAATTTATAGATATTTCCATTATATAAATGATGTATTAACTAAACAA;start=197677;subtype=IES;support_ref=6;support_variant=39;type=IES;
scaffold51_147_with_IES	MILORD	internal_eliminated_sequence	198800	198827	.	.	.	ID=MILORD.147.198800.198827;Name=MILORD.147.198800.198827;bounded_by_ta=TRUE;common_boundary=Both;end=198827;ies_id=IESPGM.PTET51.1.147.191283;ies_left_dist=0;ies_min_dist=0;ies_right_dist=0;junction_seq=attgcttaattatgtTAttttatcttccaaac;read_names=HWI-D00104:165:C29AHACXX:8:1108:4361:89654,HWI-D00104:165:C29AHACXX:8:2203:12986:86575,HWI-D00104:165:C29AHACXX:8:1305:16672:27666,HWI-D00104:165:C29AHACXX:8:2307:1176:20733,HWI-D00104:165:C29AHACXX:8:2104:13058:56181,HWI-D00104:165:C29AHACXX:8:2104:14747:41536,HWI-D00104:165:C29AHACXX:8:1103:12295:93635,HWI-D00104:165:C29AHACXX:8:1309:18700:99301,HWI-D00104:165:C29AHACXX:8:1201:17453:26291,HWI-D00104:165:C29AHACXX:8:1203:13572:55038,HWI-D00104:165:C29AHACXX:8:1205:4515:61811,HWI-D00104:165:C29AHACXX:8:2101:10770:95626,HWI-D00104:165:C29AHACXX:8:2204:2921:2212,HWI-D00104:165:C29AHACXX:8:2303:9295:37064,HWI-D00104:165:C29AHACXX:8:2205:18069:93889,HWI-D00104:165:C29AHACXX:8:2308:12349:75347,HWI-D00104:165:C29AHACXX:8:1204:12723:9922,HWI-D00104:165:C29AHACXX:8:1304:19668:30274,HWI-D00104:165:C29AHACXX:8:1201:1875:56948,HWI-D00104:165:C29AHACXX:8:1301:11691:3112,HWI-D00104:165:C29AHACXX:8:2105:8619:52118,HWI-D00104:165:C29AHACXX:8:2204:6339:95403,HWI-D00104:165:C29AHACXX:8:2108:4054:84592,HWI-D00104:165:C29AHACXX:8:2209:4052:60157,HWI-D00104:165:C29AHACXX:8:1107:6093:12872,HWI-D00104:165:C29AHACXX:8:2304:2076:66643,HWI-D00104:165:C29AHACXX:8:2306:11458:64792,HWI-D00104:165:C29AHACXX:8:1304:4849:82044,HWI-D00104:165:C29AHACXX:8:1101:12383:78065,HWI-D00104:165:C29AHACXX:8:1104:2078:28256,HWI-D00104:165:C29AHACXX:8:2104:4439:77776,HWI-D00104:165:C29AHACXX:8:1103:15035:97063,HWI-D00104:165:C29AHACXX:8:1309:15159:22620,HWI-D00104:165:C29AHACXX:8:1302:2946:8288,HWI-D00104:165:C29AHACXX:8:2305:1243:51827,HWI-D00104:165:C29AHACXX:8:1307:5034:8590,HWI-D00104:165:C29AHACXX:8:2301:14030:39793,HWI-D00104:165:C29AHACXX:8:1203:1455:5984,HWI-D00104:165:C29AHACXX:8:1304:10999:50983,HWI-D00104:165:C29AHACXX:8:1105:3108:91684,HWI-D00104:165:C29AHACXX:8:2201:17924:58515,HWI-D00104:165:C29AHACXX:8:2204:18036:90190,HWI-D00104:165:C29AHACXX:8:1101:12660:48930,HWI-D00104:165:C29AHACXX:8:1303:9660:2961,HWI-D00104:165:C29AHACXX:8:1201:11790:76788,HWI-D00104:165:C29AHACXX:8:1101:12393:51930,HWI-D00104:165:C29AHACXX:8:1304:6067:45691,HWI-D00104:165:C29AHACXX:8:2108:20248:25416;sequence=TATCGATTAAAACATAGTAATTTGCCTA;start=198800;subtype=IES;support_ref=15;support_variant=48;type=IES;
scaffold51_147_with_IES	MILORD	internal_eliminated_sequence	202557	202640	.	.	.	ID=MILORD.147.202557.202640;Name=MILORD.147.202557.202640;bounded_by_ta=TRUE;common_boundary=Both;end=202640;ies_id=IESPGM.PTET51.1.147.195012;ies_left_dist=0;ies_min_dist=0;ies_right_dist=0;junction_seq=cgtttttatttattcTAaatgcaaatgttctt;read_names=HWI-D00104:165:C29AHACXX:8:2205:7160:3918,HWI-D00104:165:C29AHACXX:8:1201:9561:82113,HWI-D00104:165:C29AHACXX:8:1205:5327:66212,HWI-D00104:165:C29AHACXX:8:2204:20570:67527,HWI-D00104:165:C29AHACXX:8:1101:2432:12070,HWI-D00104:165:C29AHACXX:8:2308:15719:16613,HWI-D00104:165:C29AHACXX:8:1204:7789:22692,HWI-D00104:165:C29AHACXX:8:1104:7696:100177,HWI-D00104:165:C29AHACXX:8:1302:9407:11042,HWI-D00104:165:C29AHACXX:8:2102:18580:37748,HWI-D00104:165:C29AHACXX:8:2305:4350:93581,HWI-D00104:165:C29AHACXX:8:1104:17316:92419;sequence=TATAGACAAAAGTTTTCTTTTTCATTTTATCAAATATTAGAACGTAGATTAAACAATAAATGCTATTTTTTTTGAGATTGACTA;start=202557;subtype=IES;support_ref=2;support_variant=12;type=IES;
scaffold51_147_with_IES	MILORD	internal_eliminated_sequence	203538	203650	.	.	.	ID=MILORD.147.203538.203650;Name=MILORD.147.203538.203650;bounded_by_ta=TRUE;common_boundary=Both;end=203650;ies_id=IESPGM.PTET51.1.147.195909;ies_left_dist=0;ies_min_dist=0;ies_right_dist=0;junction_seq=ggaaatgagttctaaTAtctgattttattgct;read_names=HWI-D00104:165:C29AHACXX:8:2202:4674:16794,HWI-D00104:165:C29AHACXX:8:1305:5205:3830,HWI-D00104:165:C29AHACXX:8:2101:4387:35612,HWI-D00104:165:C29AHACXX:8:1303:6969:64829,HWI-D00104:165:C29AHACXX:8:1309:7619:96799,HWI-D00104:165:C29AHACXX:8:1205:18982:30863,HWI-D00104:165:C29AHACXX:8:2202:17943:34867,HWI-D00104:165:C29AHACXX:8:1202:8430:73356,HWI-D00104:165:C29AHACXX:8:2203:13783:46450,HWI-D00104:165:C29AHACXX:8:2101:14270:4965,HWI-D00104:165:C29AHACXX:8:1206:19925:71447,HWI-D00104:165:C29AHACXX:8:1304:13048:32366,HWI-D00104:165:C29AHACXX:8:2302:12176:45919,HWI-D00104:165:C29AHACXX:8:1102:8010:40576,HWI-D00104:165:C29AHACXX:8:2304:17129:32065,HWI-D00104:165:C29AHACXX:8:1302:9698:54701,HWI-D00104:165:C29AHACXX:8:1102:15242:21144,HWI-D00104:165:C29AHACXX:8:1206:17154:15298,HWI-D00104:165:C29AHACXX:8:2206:11656:97120,HWI-D00104:165:C29AHACXX:8:1204:19988:42013,HWI-D00104:165:C29AHACXX:8:2205:18486:30482,HWI-D00104:165:C29AHACXX:8:2306:19657:4365,HWI-D00104:165:C29AHACXX:8:2206:16560:83162,HWI-D00104:165:C29AHACXX:8:2302:16090:19378,HWI-D00104:165:C29AHACXX:8:1305:3520:11742,HWI-D00104:165:C29AHACXX:8:1205:5061:85762,HWI-D00104:165:C29AHACXX:8:2301:16204:60501,HWI-D00104:165:C29AHACXX:8:1108:4950:21469,HWI-D00104:165:C29AHACXX:8:1204:6000:74866,HWI-D00104:165:C29AHACXX:8:1106:3432:72673,HWI-D00104:165:C29AHACXX:8:2303:17286:30020,HWI-D00104:165:C29AHACXX:8:2104:17326:81313,HWI-D00104:165:C29AHACXX:8:2203:17670:12086,HWI-D00104:165:C29AHACXX:8:2101:16679:75496,HWI-D00104:165:C29AHACXX:8:2201:12729:2265,HWI-D00104:165:C29AHACXX:8:2304:5523:24838,HWI-D00104:165:C29AHACXX:8:2304:7379:95180,HWI-D00104:165:C29AHACXX:8:2203:3589:72384,HWI-D00104:165:C29AHACXX:8:2209:18372:79446,HWI-D00104:165:C29AHACXX:8:1306:10108:57588,HWI-D00104:165:C29AHACXX:8:1205:5836:101118,HWI-D00104:165:C29AHACXX:8:1301:2123:5052,HWI-D00104:165:C29AHACXX:8:2105:8253:29168,HWI-D00104:165:C29AHACXX:8:2303:7029:12637,HWI-D00104:165:C29AHACXX:8:2301:7358:47115,HWI-D00104:165:C29AHACXX:8:1102:14690:28800,HWI-D00104:165:C29AHACXX:8:2305:19845:73115,HWI-D00104:165:C29AHACXX:8:2108:18967:48983,HWI-D00104:165:C29AHACXX:8:2203:6440:6730,HWI-D00104:165:C29AHACXX:8:1204:8683:50012,HWI-D00104:165:C29AHACXX:8:2101:13383:28295;sequence=TACAGTCTGTCAAAAATCAAATTTATTAATTCTTAAAATAATAAATATTTAAATTATTTACAATTTATTTACTAACTAAAGAATAAATTATCTGAATTACTAGTCCCCTACTT;start=203538;subtype=IES;support_ref=0;support_variant=51;type=IES;
scaffold51_147_with_IES	MILORD	internal_eliminated_sequence	204293	204537	.	.	.	ID=MILORD.147.204293.204537;Name=MILORD.147.204293.204537;bounded_by_ta=TRUE;common_boundary=Both;end=204537;ies_id=IESPGM.PTET51.1.147.196551;ies_left_dist=0;ies_min_dist=0;ies_right_dist=0;junction_seq=attgatgtttggaaaTActtgatcgaagactg;read_names=HWI-D00104:165:C29AHACXX:8:1203:1296:64335,HWI-D00104:165:C29AHACXX:8:1204:11004:13255,HWI-D00104:165:C29AHACXX:8:2103:11612:37046,HWI-D00104:165:C29AHACXX:8:1108:14501:50190,HWI-D00104:165:C29AHACXX:8:2103:5064:98774,HWI-D00104:165:C29AHACXX:8:1201:8689:56415,HWI-D00104:165:C29AHACXX:8:2301:15433:6940,HWI-D00104:165:C29AHACXX:8:2205:9040:17898,HWI-D00104:165:C29AHACXX:8:1201:10214:89798,HWI-D00104:165:C29AHACXX:8:2207:14941:15128,HWI-D00104:165:C29AHACXX:8:1304:3732:41928,HWI-D00104:165:C29AHACXX:8:2204:16428:89587,HWI-D00104:165:C29AHACXX:8:2301:16708:31034,HWI-D00104:165:C29AHACXX:8:1301:17806:97143,HWI-D00104:165:C29AHACXX:8:1304:16983:6882,HWI-D00104:165:C29AHACXX:8:1104:15038:54466,HWI-D00104:165:C29AHACXX:8:1206:14976:82360,HWI-D00104:165:C29AHACXX:8:2209:5225:61462,HWI-D00104:165:C29AHACXX:8:2201:7108:10619,HWI-D00104:165:C29AHACXX:8:1102:2650:63462,HWI-D00104:165:C29AHACXX:8:2306:12851:42591,HWI-D00104:165:C29AHACXX:8:1307:10139:43151,HWI-D00104:165:C29AHACXX:8:1102:15549:93444,HWI-D00104:165:C29AHACXX:8:2306:2085:36559,HWI-D00104:165:C29AHACXX:8:2101:7201:31179,HWI-D00104:165:C29AHACXX:8:2304:14338:78018,HWI-D00104:165:C29AHACXX:8:1204:17449:29318,HWI-D00104:165:C29AHACXX:8:2303:6547:60931,HWI-D00104:165:C29AHACXX:8:2308:9198:61210,HWI-D00104:165:C29AHACXX:8:1104:2433:16586,HWI-D00104:165:C29AHACXX:8:2103:15941:50509,HWI-D00104:165:C29AHACXX:8:1107:20570:67693,HWI-D00104:165:C29AHACXX:8:1101:8688:95027,HWI-D00104:165:C29AHACXX:8:2206:10044:69656,HWI-D00104:165:C29AHACXX:8:1201:17765:56496,HWI-D00104:165:C29AHACXX:8:1201:8070:21492,HWI-D00104:165:C29AHACXX:8:2202:13410:20092,HWI-D00104:165:C29AHACXX:8:2305:5821:94893,HWI-D00104:165:C29AHACXX:8:1105:17809:34438,HWI-D00104:165:C29AHACXX:8:1309:19972:39449,HWI-D00104:165:C29AHACXX:8:2102:4210:81479,HWI-D00104:165:C29AHACXX:8:1101:6503:46103;sequence=TATTGTGAAGTTACAAAAATTATTTTATGAAAAAAATTTTGTAGATACAATTTTTAACTTTTATGAAAACATTAATATTAGCAAAAGCTAATACGTATTTTGAATTATCAGAATTATAAAAAATCATTTGAAAAAAAATCAAATTCTTAAAATTAGGAGATGACATCCAAAAAAAGAGAAATTAGCATCTCTTATAAAATAATAAAGTTTGTAAACTTTTAATTTTCTTGTTATTGATTAATCAA;start=204293;subtype=IES;support_ref=6;support_variant=42;type=IES;
scaffold51_147_with_IES	MILORD	internal_eliminated_sequence	208182	208229	.	.	.	ID=MILORD.147.208182.208229;Name=MILORD.147.208182.208229;bounded_by_ta=TRUE;common_boundary=Both;end=208229;ies_id=IESPGM.PTET51.1.147.200195;ies_left_dist=0;ies_min_dist=0;ies_right_dist=0;junction_seq=tgataaacctattgaTAtccaacgaccatata;read_names=HWI-D00104:165:C29AHACXX:8:1307:17337:65887,HWI-D00104:165:C29AHACXX:8:1302:5998:22594,HWI-D00104:165:C29AHACXX:8:2307:17239:88019,HWI-D00104:165:C29AHACXX:8:2307:4442:11289,HWI-D00104:165:C29AHACXX:8:2209:7430:87669,HWI-D00104:165:C29AHACXX:8:1206:12656:57698,HWI-D00104:165:C29AHACXX:8:1302:4536:26628,HWI-D00104:165:C29AHACXX:8:1108:6451:20917,HWI-D00104:165:C29AHACXX:8:2302:7409:26601,HWI-D00104:165:C29AHACXX:8:2207:10581:71096,HWI-D00104:165:C29AHACXX:8:1303:1776:71747,HWI-D00104:165:C29AHACXX:8:2102:4158:4043,HWI-D00104:165:C29AHACXX:8:1204:9470:99309,HWI-D00104:165:C29AHACXX:8:1101:12177:98526,HWI-D00104:165:C29AHACXX:8:2302:7983:100994,HWI-D00104:165:C29AHACXX:8:2201:20240:82383,HWI-D00104:165:C29AHACXX:8:2108:10339:71885,HWI-D00104:165:C29AHACXX:8:2209:2941:37965,HWI-D00104:165:C29AHACXX:8:1201:6729:95280,HWI-D00104:165:C29AHACXX:8:1304:11677:52116,HWI-D00104:165:C29AHACXX:8:1107:9615:6281,HWI-D00104:165:C29AHACXX:8:2209:10280:23590,HWI-D00104:165:C29AHACXX:8:1302:18448:32605,HWI-D00104:165:C29AHACXX:8:1305:7950:26621,HWI-D00104:165:C29AHACXX:8:2204:9466:68624,HWI-D00104:165:C29AHACXX:8:1203:18983:58207,HWI-D00104:165:C29AHACXX:8:2206:18045:11126,HWI-D00104:165:C29AHACXX:8:2103:8254:85064,HWI-D00104:165:C29AHACXX:8:1309:9467:47259,HWI-D00104:165:C29AHACXX:8:2209:11161:95690,HWI-D00104:165:C29AHACXX:8:1102:18954:39635,HWI-D00104:165:C29AHACXX:8:1106:18209:15932,HWI-D00104:165:C29AHACXX:8:1202:6242:42207,HWI-D00104:165:C29AHACXX:8:2105:3653:21678,HWI-D00104:165:C29AHACXX:8:2103:15796:29354,HWI-D00104:165:C29AHACXX:8:2301:2172:47743,HWI-D00104:165:C29AHACXX:8:2207:9580:37566;sequence=TACATTCAATTTCACATATTCATCAATTTGAATCAACCTATTCAACTG;start=208182;subtype=IES;support_ref=6;support_variant=37;type=IES;
scaffold51_147_with_IES	MILORD	internal_eliminated_sequence	209060	209139	.	.	.	ID=MILORD.147.209060.209139;Name=MILORD.147.209060.209139;bounded_by_ta=TRUE;common_boundary=LEFT;end=209139;ies_id=IESPGM.PTET51.1.147.201025;ies_left_dist=0;ies_min_dist=0;ies_right_dist=2;junction_seq=ttactttatgcaatgTAtattttaaatagaaa;read_names=HWI-D00104:165:C29AHACXX:8:1107:12761:5035;sequence=TATATTCAATTTGTAATTATTTTTTTATAATCATTTTTTAAGTGAATATTAATTTACCTCCCCTTCCCTCCCAAATTTAC;start=209060;subtype=PARTIAL_INTERNAL;support_ref=1;support_variant=1;type=ALTERNATIVE;
scaffold51_147_with_IES	MILORD	internal_eliminated_sequence	209060	209141	.	.	.	ID=MILORD.147.209060.209141;Name=MILORD.147.209060.209141;bounded_by_ta=TRUE;common_boundary=Both;end=209141;ies_id=IESPGM.PTET51.1.147.201025;ies_left_dist=0;ies_min_dist=0;ies_right_dist=0;junction_seq=ttactttatgcaatgTAttttaaatagaaagc;read_names=HWI-D00104:165:C29AHACXX:8:2304:13138:90039,HWI-D00104:165:C29AHACXX:8:1309:11558:55516,HWI-D00104:165:C29AHACXX:8:2103:5193:11294,HWI-D00104:165:C29AHACXX:8:1304:8469:70050,HWI-D00104:165:C29AHACXX:8:1307:12780:16835,HWI-D00104:165:C29AHACXX:8:1105:9683:58162,HWI-D00104:165:C29AHACXX:8:1101:11043:50364,HWI-D00104:165:C29AHACXX:8:1104:6777:11367,HWI-D00104:165:C29AHACXX:8:2202:20746:49508,HWI-D00104:165:C29AHACXX:8:1105:16237:10224,HWI-D00104:165:C29AHACXX:8:2301:1275:91827,HWI-D00104:165:C29AHACXX:8:1307:10050:27179,HWI-D00104:165:C29AHACXX:8:1201:18641:96713,HWI-D00104:165:C29AHACXX:8:1305:14456:37211,HWI-D00104:165:C29AHACXX:8:1202:12555:64808,HWI-D00104:165:C29AHACXX:8:1204:7678:56246,HWI-D00104:165:C29AHACXX:8:2206:14316:5003,HWI-D00104:165:C29AHACXX:8:2102:10972:45895,HWI-D00104:165:C29AHACXX:8:1101:5264:14721,HWI-D00104:165:C29AHACXX:8:2207:14741:62727,HWI-D00104:165:C29AHACXX:8:2202:19501:58226,HWI-D00104:165:C29AHACXX:8:2201:3283:46864,HWI-D00104:165:C29AHACXX:8:2304:19126:55982,HWI-D00104:165:C29AHACXX:8:1104:7958:2481,HWI-D00104:165:C29AHACXX:8:2102:19351:39895,HWI-D00104:165:C29AHACXX:8:1206:3853:13065,HWI-D00104:165:C29AHACXX:8:1206:11005:99377,HWI-D00104:165:C29AHACXX:8:2301:2617:31660,HWI-D00104:165:C29AHACXX:8:2301:17821:74448;sequence=TATATTCAATTTGTAATTATTTTTTTATAATCATTTTTTAAGTGAATATTAATTTACCTCCCCTTCCCTCCCAAATTTACTA;start=209060;subtype=IES;support_ref=2;support_variant=29;type=IES;
scaffold51_147_with_IES	MILORD	internal_eliminated_sequence	209685	209731	.	.	.	ID=MILORD.147.209685.209731;Name=MILORD.147.209685.209731;bounded_by_ta=TRUE;common_boundary=Both;end=209731;ies_id=IESPGM.PTET51.1.147.201568;ies_left_dist=0;ies_min_dist=0;ies_right_dist=0;junction_seq=tgccgttttttctgtTAcaatctataaagcat;read_names=HWI-D00104:165:C29AHACXX:8:1105:13110:98933,HWI-D00104:165:C29AHACXX:8:1302:6131:49259,HWI-D00104:165:C29AHACXX:8:1205:6414:50949,HWI-D00104:165:C29AHACXX:8:2201:12865:28802,HWI-D00104:165:C29AHACXX:8:1307:6839:73011,HWI-D00104:165:C29AHACXX:8:2204:11516:100220,HWI-D00104:165:C29AHACXX:8:1107:14932:58192,HWI-D00104:165:C29AHACXX:8:2206:2113:69912,HWI-D00104:165:C29AHACXX:8:2204:13758:21711,HWI-D00104:165:C29AHACXX:8:1101:7714:29085,HWI-D00104:165:C29AHACXX:8:1107:18714:4489,HWI-D00104:165:C29AHACXX:8:2102:16603:100029,HWI-D00104:165:C29AHACXX:8:2104:11217:86849,HWI-D00104:165:C29AHACXX:8:1307:7333:41876,HWI-D00104:165:C29AHACXX:8:1307:5925:4057,HWI-D00104:165:C29AHACXX:8:2306:11077:41325,HWI-D00104:165:C29AHACXX:8:1204:14650:92857,HWI-D00104:165:C29AHACXX:8:1205:17543:10680,HWI-D00104:165:C29AHACXX:8:2102:15731:59728,HWI-D00104:165:C29AHACXX:8:1202:19093:7326,HWI-D00104:165:C29AHACXX:8:1309:6828:10241,HWI-D00104:165:C29AHACXX:8:1302:1471:35626,HWI-D00104:165:C29AHACXX:8:2303:6900:56964,HWI-D00104:165:C29AHACXX:8:2308:13932:74277;sequence=TACACTCAAACGACTACATGTATATATTCTAACAAATCTATCTGCCG;start=209685;subtype=IES;support_ref=12;support_variant=24;type=IES;
scaffold51_147_with_IES	MILORD	internal_eliminated_sequence	209785	209812	.	.	.	ID=MILORD.147.209785.209812;Name=MILORD.147.209785.209812;bounded_by_ta=TRUE;common_boundary=Both;end=209812;ies_id=IESPGM.PTET51.1.147.201621;ies_left_dist=0;ies_min_dist=0;ies_right_dist=0;junction_seq=aaccgagcctgatggTAgtgtactttcgattt;read_names=HWI-D00104:165:C29AHACXX:8:2203:3446:79392,HWI-D00104:165:C29AHACXX:8:2108:7457:83362,HWI-D00104:165:C29AHACXX:8:2204:9224:31626,HWI-D00104:165:C29AHACXX:8:2202:12227:71478,HWI-D00104:165:C29AHACXX:8:2304:7377:28479,HWI-D00104:165:C29AHACXX:8:2305:4960:93999,HWI-D00104:165:C29AHACXX:8:1104:6550:20388,HWI-D00104:165:C29AHACXX:8:1104:20982:5537,HWI-D00104:165:C29AHACXX:8:1304:17740:62228,HWI-D00104:165:C29AHACXX:8:2203:17752:24310,HWI-D00104:165:C29AHACXX:8:1206:9862:70411,HWI-D00104:165:C29AHACXX:8:1306:5443:71433,HWI-D00104:165:C29AHACXX:8:2302:2108:21189,HWI-D00104:165:C29AHACXX:8:1206:19692:27839,HWI-D00104:165:C29AHACXX:8:1205:8337:12694,HWI-D00104:165:C29AHACXX:8:2105:15188:24490,HWI-D00104:165:C29AHACXX:8:1304:8282:69940,HWI-D00104:165:C29AHACXX:8:2104:16377:22441,HWI-D00104:165:C29AHACXX:8:2302:14759:2672,HWI-D00104:165:C29AHACXX:8:2301:5872:2868,HWI-D00104:165:C29AHACXX:8:1101:9730:80214,HWI-D00104:165:C29AHACXX:8:1303:2264:35253,HWI-D00104:165:C29AHACXX:8:1107:14309:39617;sequence=TATAGGAATAATAATTGTTGTATAACTA;start=209785;subtype=IES;support_ref=0;support_variant=23;type=IES;
scaffold51_147_with_IES	MILORD	internal_eliminated_sequence	210734	210793	.	.	.	ID=MILORD.147.210734.210793;Name=MILORD.147.210734.210793;bounded_by_ta=TRUE;common_boundary=Both;end=210793;ies_id=IESPGM.PTET51.1.147.202542;ies_left_dist=0;ies_min_dist=0;ies_right_dist=0;junction_seq=caggattaggaatgtTAccacatcatgtcatt;read_names=HWI-D00104:165:C29AHACXX:8:1303:5953:27633,HWI-D00104:165:C29AHACXX:8:2205:12496:28689,HWI-D00104:165:C29AHACXX:8:2305:3711:46855,HWI-D00104:165:C29AHACXX:8:1102:11134:47655,HWI-D00104:165:C29AHACXX:8:1202:17761:85932,HWI-D00104:165:C29AHACXX:8:1202:11929:48118,HWI-D00104:165:C29AHACXX:8:1104:9975:87719,HWI-D00104:165:C29AHACXX:8:1302:14416:84984,HWI-D00104:165:C29AHACXX:8:1106:11630:88793,HWI-D00104:165:C29AHACXX:8:2108:20385:37766,HWI-D00104:165:C29AHACXX:8:2206:7798:48300,HWI-D00104:165:C29AHACXX:8:2201:15017:30925,HWI-D00104:165:C29AHACXX:8:2101:19898:2167,HWI-D00104:165:C29AHACXX:8:2105:19295:46006,HWI-D00104:165:C29AHACXX:8:1105:11877:15565,HWI-D00104:165:C29AHACXX:8:2104:14097:52912,HWI-D00104:165:C29AHACXX:8:1301:10989:87107,HWI-D00104:165:C29AHACXX:8:1304:2142:28942,HWI-D00104:165:C29AHACXX:8:2308:10445:16344,HWI-D00104:165:C29AHACXX:8:1106:6541:96792,HWI-D00104:165:C29AHACXX:8:1304:10127:88417,HWI-D00104:165:C29AHACXX:8:2201:8576:35258,HWI-D00104:165:C29AHACXX:8:2207:3086:40574,HWI-D00104:165:C29AHACXX:8:2101:9567:65219,HWI-D00104:165:C29AHACXX:8:1103:16460:14469,HWI-D00104:165:C29AHACXX:8:1201:16380:85108,HWI-D00104:165:C29AHACXX:8:2206:15670:99232,HWI-D00104:165:C29AHACXX:8:2206:18404:26266,HWI-D00104:165:C29AHACXX:8:2103:2194:44255,HWI-D00104:165:C29AHACXX:8:2101:8924:29164;sequence=TACACTAGAATCTTGATTTCTCAAGAATTTCCAAAGAATATCAAATTAGGAATTCTACTG;start=210734;subtype=IES;support_ref=8;support_variant=30;type=IES;
scaffold51_147_with_IES	MILORD	internal_eliminated_sequence	210990	211089	.	.	.	ID=MILORD.147.210990.211089;Name=MILORD.147.210990.211089;bounded_by_ta=TRUE;common_boundary=Both;end=211089;ies_id=IESPGM.PTET51.1.147.202738;ies_left_dist=0;ies_min_dist=0;ies_right_dist=0;junction_seq=ttaaattttatataaTAttaatatatgaaata;read_names=HWI-D00104:165:C29AHACXX:8:1309:20383:64948,HWI-D00104:165:C29AHACXX:8:2308:17458:100854,HWI-D00104:165:C29AHACXX:8:1302:16947:79638,HWI-D00104:165:C29AHACXX:8:2204:6261:88894,HWI-D00104:165:C29AHACXX:8:2102:1174:76649,HWI-D00104:165:C29AHACXX:8:1302:16259:101342,HWI-D00104:165:C29AHACXX:8:1301:18818:11918,HWI-D00104:165:C29AHACXX:8:2203:15290:92202,HWI-D00104:165:C29AHACXX:8:2202:5917:40071,HWI-D00104:165:C29AHACXX:8:2206:9807:83903,HWI-D00104:165:C29AHACXX:8:2102:10770:76506,HWI-D00104:165:C29AHACXX:8:2201:13981:32817,HWI-D00104:165:C29AHACXX:8:2202:10940:6348;sequence=TACAGAAACTAACTATTATGTTATATGATTTTCTTCATTTGATTGTTCTAACATATGATGTGAATGTAGGAAAATCATAAATAATATTATAGACATTCTG;start=210990;subtype=IES;support_ref=6;support_variant=13;type=IES;
scaffold51_147_with_IES	MILORD	internal_eliminated_sequence	212720	212746	.	.	.	ID=MILORD.147.212720.212746;Name=MILORD.147.212720.212746;bounded_by_ta=TRUE;common_boundary=Both;end=212746;ies_id=IESPGM.PTET51.1.147.204368;ies_left_dist=0;ies_min_dist=0;ies_right_dist=0;junction_seq=ttcagttttcttgcaTAatttttctttatcca;read_names=HWI-D00104:165:C29AHACXX:8:1306:8241:92533,HWI-D00104:165:C29AHACXX:8:2204:5413:76673,HWI-D00104:165:C29AHACXX:8:2207:1094:90850,HWI-D00104:165:C29AHACXX:8:2205:16840:26868,HWI-D00104:165:C29AHACXX:8:1106:16585:24873,HWI-D00104:165:C29AHACXX:8:1102:17116:14895,HWI-D00104:165:C29AHACXX:8:2306:12792:36996,HWI-D00104:165:C29AHACXX:8:2303:16836:2665,HWI-D00104:165:C29AHACXX:8:2101:14142:2577,HWI-D00104:165:C29AHACXX:8:2305:14046:19886,HWI-D00104:165:C29AHACXX:8:1301:13476:17340,HWI-D00104:165:C29AHACXX:8:2205:11432:64997,HWI-D00104:165:C29AHACXX:8:1201:6449:10612,HWI-D00104:165:C29AHACXX:8:1106:11175:59807,HWI-D00104:165:C29AHACXX:8:2305:10823:74465,HWI-D00104:165:C29AHACXX:8:1201:7098:78896,HWI-D00104:165:C29AHACXX:8:1301:3101:55572,HWI-D00104:165:C29AHACXX:8:1302:4952:31905,HWI-D00104:165:C29AHACXX:8:2108:4461:89749,HWI-D00104:165:C29AHACXX:8:2302:20342:76447,HWI-D00104:165:C29AHACXX:8:1101:2641:92481,HWI-D00104:165:C29AHACXX:8:1105:1436:31630,HWI-D00104:165:C29AHACXX:8:2103:2226:57187,HWI-D00104:165:C29AHACXX:8:1304:7761:21880,HWI-D00104:165:C29AHACXX:8:2101:20620:46872,HWI-D00104:165:C29AHACXX:8:1301:3967:56914,HWI-D00104:165:C29AHACXX:8:1201:14544:59023,HWI-D00104:165:C29AHACXX:8:1202:10586:33240,HWI-D00104:165:C29AHACXX:8:2205:8418:21650,HWI-D00104:165:C29AHACXX:8:1306:16505:31418,HWI-D00104:165:C29AHACXX:8:2203:15448:83240,HWI-D00104:165:C29AHACXX:8:1303:16979:54997,HWI-D00104:165:C29AHACXX:8:2101:12759:64995,HWI-D00104:165:C29AHACXX:8:2102:8895:59361,HWI-D00104:165:C29AHACXX:8:2202:10595:13868,HWI-D00104:165:C29AHACXX:8:1203:17268:72995,HWI-D00104:165:C29AHACXX:8:2204:8257:89566,HWI-D00104:165:C29AHACXX:8:1201:12958:40395,HWI-D00104:165:C29AHACXX:8:1103:9919:66236,HWI-D00104:165:C29AHACXX:8:1102:9305:25912,HWI-D00104:165:C29AHACXX:8:1102:4319:4145,HWI-D00104:165:C29AHACXX:8:2303:19129:55773,HWI-D00104:165:C29AHACXX:8:2202:3969:45091,HWI-D00104:165:C29AHACXX:8:1302:16666:81519,HWI-D00104:165:C29AHACXX:8:1106:17614:94355,HWI-D00104:165:C29AHACXX:8:1106:2512:31944,HWI-D00104:165:C29AHACXX:8:2305:12306:73795,HWI-D00104:165:C29AHACXX:8:1101:17632:77901,HWI-D00104:165:C29AHACXX:8:1104:13617:7099,HWI-D00104:165:C29AHACXX:8:1103:12269:38097,HWI-D00104:165:C29AHACXX:8:2202:8025:67138,HWI-D00104:165:C29AHACXX:8:2101:8658:22698,HWI-D00104:165:C29AHACXX:8:2202:17722:91381;sequence=TATAGTATTTTTCAACACTATTAACTA;start=212720;subtype=IES;support_ref=0;support_variant=53;type=IES;
scaffold51_147_with_IES	MILORD	internal_eliminated_sequence	213515	213789	.	.	.	ID=MILORD.147.213515.213789;Name=MILORD.147.213515.213789;bounded_by_ta=TRUE;common_boundary=Both;end=213789;ies_id=IESPGM.PTET51.1.147.205136;ies_left_dist=0;ies_min_dist=0;ies_right_dist=0;junction_seq=tttacaatggctatgTAgttaatttaaaaaat;read_names=HWI-D00104:165:C29AHACXX:8:2307:6278:84857,HWI-D00104:165:C29AHACXX:8:2308:5603:7616,HWI-D00104:165:C29AHACXX:8:1202:14821:13262,HWI-D00104:165:C29AHACXX:8:1309:6833:31791,HWI-D00104:165:C29AHACXX:8:2204:12821:69150,HWI-D00104:165:C29AHACXX:8:1302:3996:81788,HWI-D00104:165:C29AHACXX:8:1305:20876:58181,HWI-D00104:165:C29AHACXX:8:2103:17377:47976,HWI-D00104:165:C29AHACXX:8:1102:14080:95373,HWI-D00104:165:C29AHACXX:8:1305:7196:75526,HWI-D00104:165:C29AHACXX:8:1105:10892:63511,HWI-D00104:165:C29AHACXX:8:2104:7010:12898,HWI-D00104:165:C29AHACXX:8:2203:13859:68838,HWI-D00104:165:C29AHACXX:8:2306:6174:70973,HWI-D00104:165:C29AHACXX:8:2105:18675:81482,HWI-D00104:165:C29AHACXX:8:1105:9711:73752,HWI-D00104:165:C29AHACXX:8:1103:7644:63812,HWI-D00104:165:C29AHACXX:8:1304:17417:16739,HWI-D00104:165:C29AHACXX:8:2205:11275:5794,HWI-D00104:165:C29AHACXX:8:2302:4172:63624,HWI-D00104:165:C29AHACXX:8:1106:2632:60655,HWI-D00104:165:C29AHACXX:8:1301:11879:80199;sequence=TATAGCATTTACAAAATAATTTTATATGTATGATAATCTGAATTATTAAGAATAAAGAAATCTAATAGAAATTATTTAATTTGGAATATAGAATAAATTTAATTATAATACAAAAAAAACGAAATTATTGAAAATAAAATTATAAGGTGAAAATAGAATAAATTAGTTGACATTAAGATACCAGATTACTTGAAAATAATCTTTATGAGATAATCAAGATATTTCTACAGATCTCTTCTCTATTATCTCTTCTAAAATCATTTCTACAACCACTA;start=213515;subtype=IES;support_ref=22;support_variant=22;type=IES;
scaffold51_147_with_IES	MILORD	internal_eliminated_sequence	213850	213879	.	.	.	ID=MILORD.147.213850.213879;Name=MILORD.147.213850.213879;bounded_by_ta=TRUE;common_boundary=Both;end=213879;ies_id=IESPGM.PTET51.1.147.205196;ies_left_dist=0;ies_min_dist=0;ies_right_dist=0;junction_seq=tgtaattgaattttcTAatgaactattatgga;read_names=HWI-D00104:165:C29AHACXX:8:1107:18271:86951,HWI-D00104:165:C29AHACXX:8:2201:6716:19972,HWI-D00104:165:C29AHACXX:8:2101:10860:91687,HWI-D00104:165:C29AHACXX:8:2201:2461:58067,HWI-D00104:165:C29AHACXX:8:1105:10264:15416,HWI-D00104:165:C29AHACXX:8:1309:20113:37043,HWI-D00104:165:C29AHACXX:8:2101:12506:35072,HWI-D00104:165:C29AHACXX:8:2102:5881:19957,HWI-D00104:165:C29AHACXX:8:1203:14094:3546,HWI-D00104:165:C29AHACXX:8:2302:15072:64705,HWI-D00104:165:C29AHACXX:8:2207:19381:61509,HWI-D00104:165:C29AHACXX:8:1302:3732:88327,HWI-D00104:165:C29AHACXX:8:2205:13147:29145,HWI-D00104:165:C29AHACXX:8:2101:5438:10328,HWI-D00104:165:C29AHACXX:8:2209:6157:33208,HWI-D00104:165:C29AHACXX:8:2305:17032:30857,HWI-D00104:165:C29AHACXX:8:1106:1520:53308,HWI-D00104:165:C29AHACXX:8:2203:7672:54274,HWI-D00104:165:C29AHACXX:8:1203:9508:41479,HWI-D00104:165:C29AHACXX:8:1206:1602:95305,HWI-D00104:165:C29AHACXX:8:2108:13145:82703,HWI-D00104:165:C29AHACXX:8:1203:3875:64617,HWI-D00104:165:C29AHACXX:8:1102:10552:73379;sequence=TATAGCCAAATAAGATCAAATATTTAGCTA;start=213850;subtype=IES;support_ref=21;support_variant=23;type=IES;
scaffold51_147_with_IES	MILORD	internal_eliminated_sequence	214580	214608	.	.	.	ID=MILORD.147.214580.214608;Name=MILORD.147.214580.214608;bounded_by_ta=TRUE;common_boundary=Both;end=214608;ies_id=IESPGM.PTET51.1.147.205896;ies_left_dist=0;ies_min_dist=0;ies_right_dist=0;junction_seq=taaagttcattgagtTAaatcttgagttacgg;read_names=HWI-D00104:165:C29AHACXX:8:1301:14501:50889,HWI-D00104:165:C29AHACXX:8:2204:17201:76183,HWI-D00104:165:C29AHACXX:8:1103:10763:12958,HWI-D00104:165:C29AHACXX:8:1204:13345:23278,HWI-D00104:165:C29AHACXX:8:1205:14042:7252,HWI-D00104:165:C29AHACXX:8:2202:4888:99324,HWI-D00104:165:C29AHACXX:8:2306:1929:19337,HWI-D00104:165:C29AHACXX:8:2305:6207:55962,HWI-D00104:165:C29AHACXX:8:1202:11650:83972,HWI-D00104:165:C29AHACXX:8:2101:5059:57139,HWI-D00104:165:C29AHACXX:8:1102:9411:23992,HWI-D00104:165:C29AHACXX:8:1105:19806:80042,HWI-D00104:165:C29AHACXX:8:2302:6279:96737,HWI-D00104:165:C29AHACXX:8:1204:3833:55936,HWI-D00104:165:C29AHACXX:8:1302:18384:54503,HWI-D00104:165:C29AHACXX:8:2204:14103:35051,HWI-D00104:165:C29AHACXX:8:1106:10336:40196,HWI-D00104:165:C29AHACXX:8:2306:12552:49556,HWI-D00104:165:C29AHACXX:8:2202:5519:73155,HWI-D00104:165:C29AHACXX:8:2207:16732:28661,HWI-D00104:165:C29AHACXX:8:1106:6100:90245,HWI-D00104:165:C29AHACXX:8:2204:5151:90768,HWI-D00104:165:C29AHACXX:8:1107:16194:72725,HWI-D00104:165:C29AHACXX:8:1204:15721:14535,HWI-D00104:165:C29AHACXX:8:1301:6233:47839,HWI-D00104:165:C29AHACXX:8:1204:5964:94758,HWI-D00104:165:C29AHACXX:8:1204:19752:77864,HWI-D00104:165:C29AHACXX:8:1309:6865:68541,HWI-D00104:165:C29AHACXX:8:2205:14666:48564,HWI-D00104:165:C29AHACXX:8:2303:18445:56481,HWI-D00104:165:C29AHACXX:8:1204:8027:70016,HWI-D00104:165:C29AHACXX:8:1106:18711:40057,HWI-D00104:165:C29AHACXX:8:1101:14168:64877,HWI-D00104:165:C29AHACXX:8:1106:10281:28976,HWI-D00104:165:C29AHACXX:8:1303:1994:8226,HWI-D00104:165:C29AHACXX:8:2207:15872:57070,HWI-D00104:165:C29AHACXX:8:2103:10545:79672,HWI-D00104:165:C29AHACXX:8:2304:9585:68385,HWI-D00104:165:C29AHACXX:8:1107:13151:27108,HWI-D00104:165:C29AHACXX:8:1107:10401:52125,HWI-D00104:165:C29AHACXX:8:1302:12659:41737,HWI-D00104:165:C29AHACXX:8:1205:13106:19446,HWI-D00104:165:C29AHACXX:8:1108:19945:73117,HWI-D00104:165:C29AHACXX:8:1204:11224:98428,HWI-D00104:165:C29AHACXX:8:2101:19561:76902,HWI-D00104:165:C29AHACXX:8:2303:1682:64655,HWI-D00104:165:C29AHACXX:8:1205:3812:93606,HWI-D00104:165:C29AHACXX:8:1301:18516:86321,HWI-D00104:165:C29AHACXX:8:1104:11472:13400,HWI-D00104:165:C29AHACXX:8:2301:3476:88749,HWI-D00104:165:C29AHACXX:8:2103:8226:34496,HWI-D00104:165:C29AHACXX:8:2303:19168:14609,HWI-D00104:165:C29AHACXX:8:1201:1341:52024,HWI-D00104:165:C29AHACXX:8:1102:2135:40786,HWI-D00104:165:C29AHACXX:8:2301:3050:22717,HWI-D00104:165:C29AHACXX:8:1106:4556:64106,HWI-D00104:165:C29AHACXX:8:1203:19174:100463;sequence=TATGAATAAATAAGGGACATTGCTAACTA;start=214580;subtype=IES;support_ref=9;support_variant=57;type=IES;
scaffold51_147_with_IES	MILORD	internal_eliminated_sequence	215500	215575	.	.	.	ID=MILORD.147.215500.215575;Name=MILORD.147.215500.215575;bounded_by_ta=TRUE;common_boundary=Both;end=215575;ies_id=IESPGM.PTET51.1.147.206787;ies_left_dist=0;ies_min_dist=0;ies_right_dist=0;junction_seq=aaaagaagtggttatTAttacatgttgagaat;read_names=HWI-D00104:165:C29AHACXX:8:1203:1371:31811,HWI-D00104:165:C29AHACXX:8:2201:6102:54609,HWI-D00104:165:C29AHACXX:8:2203:2102:60019,HWI-D00104:165:C29AHACXX:8:2108:16202:30443,HWI-D00104:165:C29AHACXX:8:1305:8668:39516,HWI-D00104:165:C29AHACXX:8:2308:11529:2546,HWI-D00104:165:C29AHACXX:8:2102:11924:22533,HWI-D00104:165:C29AHACXX:8:1101:5130:29546,HWI-D00104:165:C29AHACXX:8:2304:9513:46893,HWI-D00104:165:C29AHACXX:8:2302:2626:6425,HWI-D00104:165:C29AHACXX:8:1303:18087:86020,HWI-D00104:165:C29AHACXX:8:1303:12994:88886,HWI-D00104:165:C29AHACXX:8:2207:13958:41283,HWI-D00104:165:C29AHACXX:8:1203:5367:19967,HWI-D00104:165:C29AHACXX:8:2204:5399:41379,HWI-D00104:165:C29AHACXX:8:1203:15114:80803,HWI-D00104:165:C29AHACXX:8:1206:13983:40566,HWI-D00104:165:C29AHACXX:8:2105:20417:41864,HWI-D00104:165:C29AHACXX:8:2302:18054:95314,HWI-D00104:165:C29AHACXX:8:2102:3480:85347,HWI-D00104:165:C29AHACXX:8:1307:15401:92724,HWI-D00104:165:C29AHACXX:8:1205:20087:18440,HWI-D00104:165:C29AHACXX:8:2102:11813:8872,HWI-D00104:165:C29AHACXX:8:2308:6063:27495,HWI-D00104:165:C29AHACXX:8:1106:3704:54916,HWI-D00104:165:C29AHACXX:8:1107:3877:50016,HWI-D00104:165:C29AHACXX:8:1305:1622:45015,HWI-D00104:165:C29AHACXX:8:1101:9166:10143,HWI-D00104:165:C29AHACXX:8:2103:14270:79748,HWI-D00104:165:C29AHACXX:8:1304:17632:79543,HWI-D00104:165:C29AHACXX:8:1206:2667:99431,HWI-D00104:165:C29AHACXX:8:1307:8047:9399,HWI-D00104:165:C29AHACXX:8:2202:14471:17476,HWI-D00104:165:C29AHACXX:8:1106:7478:80037,HWI-D00104:165:C29AHACXX:8:2305:10100:21001,HWI-D00104:165:C29AHACXX:8:1108:4783:12689,HWI-D00104:165:C29AHACXX:8:2204:15970:96855,HWI-D00104:165:C29AHACXX:8:1103:20939:75369,HWI-D00104:165:C29AHACXX:8:2202:10109:45245,HWI-D00104:165:C29AHACXX:8:1304:4992:15642,HWI-D00104:165:C29AHACXX:8:2209:14280:50802,HWI-D00104:165:C29AHACXX:8:1306:12876:78974;sequence=TACAGTAAAAAAAATTCTTTATTTAAATTTGTGTCATATTTATTAACTGAATTATATAATTTAATCAGATTGATAG;start=215500;subtype=IES;support_ref=2;support_variant=42;type=IES;
scaffold51_147_with_IES	MILORD	internal_eliminated_sequence	215829	215856	.	.	.	ID=MILORD.147.215829.215856;Name=MILORD.147.215829.215856;bounded_by_ta=TRUE;common_boundary=Both;end=215856;ies_id=IESPGM.PTET51.1.147.207040;ies_left_dist=0;ies_min_dist=0;ies_right_dist=0;junction_seq=aggcgatataagaagTAccatttaagtgttat;read_names=HWI-D00104:165:C29AHACXX:8:1104:9076:63147,HWI-D00104:165:C29AHACXX:8:1302:5733:96248,HWI-D00104:165:C29AHACXX:8:2204:6696:33415,HWI-D00104:165:C29AHACXX:8:1307:19922:2118,HWI-D00104:165:C29AHACXX:8:1202:6396:87875,HWI-D00104:165:C29AHACXX:8:1102:4172:28337,HWI-D00104:165:C29AHACXX:8:1104:14636:26422,HWI-D00104:165:C29AHACXX:8:1105:14256:62022,HWI-D00104:165:C29AHACXX:8:2103:13889:10415,HWI-D00104:165:C29AHACXX:8:1103:20805:74930,HWI-D00104:165:C29AHACXX:8:1206:10025:32537,HWI-D00104:165:C29AHACXX:8:1303:12466:23661,HWI-D00104:165:C29AHACXX:8:1303:16647:71509,HWI-D00104:165:C29AHACXX:8:1301:2763:80851,HWI-D00104:165:C29AHACXX:8:2103:12844:97282,HWI-D00104:165:C29AHACXX:8:2203:9759:39165,HWI-D00104:165:C29AHACXX:8:1202:14619:94270,HWI-D00104:165:C29AHACXX:8:2202:19655:67525,HWI-D00104:165:C29AHACXX:8:1301:15520:22714,HWI-D00104:165:C29AHACXX:8:1101:15352:35527,HWI-D00104:165:C29AHACXX:8:1205:5188:96363,HWI-D00104:165:C29AHACXX:8:1104:17644:57485,HWI-D00104:165:C29AHACXX:8:2304:19471:70871,HWI-D00104:165:C29AHACXX:8:2201:10616:79094,HWI-D00104:165:C29AHACXX:8:1103:2639:40553,HWI-D00104:165:C29AHACXX:8:2203:2006:36886,HWI-D00104:165:C29AHACXX:8:1103:16518:11863,HWI-D00104:165:C29AHACXX:8:1302:11101:67337,HWI-D00104:165:C29AHACXX:8:2306:8716:57834,HWI-D00104:165:C29AHACXX:8:1205:1510:12359,HWI-D00104:165:C29AHACXX:8:2308:15430:62004,HWI-D00104:165:C29AHACXX:8:2301:8701:2366,HWI-D00104:165:C29AHACXX:8:2203:15062:68165,HWI-D00104:165:C29AHACXX:8:1105:6859:33170,HWI-D00104:165:C29AHACXX:8:1102:9230:24178,HWI-D00104:165:C29AHACXX:8:2302:15906:60486,HWI-D00104:165:C29AHACXX:8:1304:2034:94553,HWI-D00104:165:C29AHACXX:8:1306:13131:56360,HWI-D00104:165:C29AHACXX:8:2302:6361:32093,HWI-D00104:165:C29AHACXX:8:1309:17373:7623,HWI-D00104:165:C29AHACXX:8:2104:9752:91056,HWI-D00104:165:C29AHACXX:8:1301:12307:53444,HWI-D00104:165:C29AHACXX:8:2102:5318:46521,HWI-D00104:165:C29AHACXX:8:2305:14144:66613,HWI-D00104:165:C29AHACXX:8:1103:5862:4569,HWI-D00104:165:C29AHACXX:8:1302:12015:19021,HWI-D00104:165:C29AHACXX:8:2306:11161:13741,HWI-D00104:165:C29AHACXX:8:2104:12030:52485,HWI-D00104:165:C29AHACXX:8:2302:4663:13409,HWI-D00104:165:C29AHACXX:8:1106:16489:25573,HWI-D00104:165:C29AHACXX:8:1107:18839:67775;sequence=TACAATAGAAATATATATATTTTTACAT;start=215829;subtype=IES;support_ref=12;support_variant=51;type=IES;
scaffold51_147_with_IES	MILORD	internal_eliminated_sequence	217319	217436	.	.	.	ID=MILORD.147.217319.217436;Name=MILORD.147.217319.217436;bounded_by_ta=TRUE;common_boundary=RIGHT;end=217436;ies_id=IESPGM.PTET51.1.147.208504;ies_left_dist=2;ies_min_dist=0;ies_right_dist=0;junction_seq=gaattttaatgaagtTAtcaggtcattagtta;read_names=HWI-D00104:165:C29AHACXX:8:1302:5443:38248,HWI-D00104:165:C29AHACXX:8:1302:5404:96092,HWI-D00104:165:C29AHACXX:8:1108:20298:95679,HWI-D00104:165:C29AHACXX:8:2301:12993:73580,HWI-D00104:165:C29AHACXX:8:2306:19582:2385;sequence=TATACAGTTGGGTGGTTTGAGAACAATTCTATTTTAGAATAATTATTCAGCCTCATCAATTTAATTATGTTTTTCTATATATTTTATAAATATTAAACTAACAAATTTGTGATTACTG;start=217319;subtype=PARTIAL_EXTERNAL;support_ref=10;support_variant=5;type=ALTERNATIVE;
scaffold51_147_with_IES	MILORD	internal_eliminated_sequence	217321	217436	.	.	.	ID=MILORD.147.217321.217436;Name=MILORD.147.217321.217436;bounded_by_ta=TRUE;common_boundary=Both;end=217436;ies_id=IESPGM.PTET51.1.147.208504;ies_left_dist=0;ies_min_dist=0;ies_right_dist=0;junction_seq=attttaatgaagttaTAtcaggtcattagtta;read_names=HWI-D00104:165:C29AHACXX:8:1107:1664:74948,HWI-D00104:165:C29AHACXX:8:2108:1987:66749,HWI-D00104:165:C29AHACXX:8:2303:16382:45088,HWI-D00104:165:C29AHACXX:8:1201:1323:91645,HWI-D00104:165:C29AHACXX:8:1306:12999:53430,HWI-D00104:165:C29AHACXX:8:2202:14752:75551,HWI-D00104:165:C29AHACXX:8:1104:7253:46521,HWI-D00104:165:C29AHACXX:8:1302:4484:84164,HWI-D00104:165:C29AHACXX:8:2305:14613:32024,HWI-D00104:165:C29AHACXX:8:2301:17196:18150,HWI-D00104:165:C29AHACXX:8:2201:8629:48876,HWI-D00104:165:C29AHACXX:8:1202:2642:36840,HWI-D00104:165:C29AHACXX:8:1201:9071:71718,HWI-D00104:165:C29AHACXX:8:2303:2378:31595,HWI-D00104:165:C29AHACXX:8:2108:17485:58126,HWI-D00104:165:C29AHACXX:8:2301:3930:59153,HWI-D00104:165:C29AHACXX:8:2301:4807:39249,HWI-D00104:165:C29AHACXX:8:2308:11725:51166,HWI-D00104:165:C29AHACXX:8:2204:12422:62202,HWI-D00104:165:C29AHACXX:8:1201:11697:74292,HWI-D00104:165:C29AHACXX:8:1106:3283:50011,HWI-D00104:165:C29AHACXX:8:1303:9203:61074,HWI-D00104:165:C29AHACXX:8:1107:13141:21210,HWI-D00104:165:C29AHACXX:8:2203:1919:62734,HWI-D00104:165:C29AHACXX:8:2209:9902:53079,HWI-D00104:165:C29AHACXX:8:2105:15529:22545,HWI-D00104:165:C29AHACXX:8:1205:19460:28229,HWI-D00104:165:C29AHACXX:8:2104:6133:39176,HWI-D00104:165:C29AHACXX:8:1302:10822:95718;sequence=TACAGTTGGGTGGTTTGAGAACAATTCTATTTTAGAATAATTATTCAGCCTCATCAATTTAATTATGTTTTTCTATATATTTTATAAATATTAAACTAACAAATTTGTGATTACTG;start=217321;subtype=IES;support_ref=2;support_variant=29;type=IES;
scaffold51_147_with_IES	MILORD	internal_eliminated_sequence	218186	218211	.	.	.	ID=MILORD.147.218186.218211;Name=MILORD.147.218186.218211;bounded_by_ta=TRUE;common_boundary=Both;end=218211;ies_id=IESPGM.PTET51.1.147.209253;ies_left_dist=0;ies_min_dist=0;ies_right_dist=0;junction_seq=catatgaaacatatgTActtgattttattaat;read_names=HWI-D00104:165:C29AHACXX:8:2203:2071:73417,HWI-D00104:165:C29AHACXX:8:2304:20933:84871,HWI-D00104:165:C29AHACXX:8:2307:12876:31279,HWI-D00104:165:C29AHACXX:8:1204:17331:93173,HWI-D00104:165:C29AHACXX:8:1108:17037:12611,HWI-D00104:165:C29AHACXX:8:2201:7196:26326,HWI-D00104:165:C29AHACXX:8:1303:8979:18263,HWI-D00104:165:C29AHACXX:8:2305:16246:88740,HWI-D00104:165:C29AHACXX:8:2201:11775:78426,HWI-D00104:165:C29AHACXX:8:1103:18151:86950,HWI-D00104:165:C29AHACXX:8:1107:6956:23806,HWI-D00104:165:C29AHACXX:8:1301:7358:43992,HWI-D00104:165:C29AHACXX:8:1304:1838:73315,HWI-D00104:165:C29AHACXX:8:2206:8057:26248,HWI-D00104:165:C29AHACXX:8:2301:8110:26595,HWI-D00104:165:C29AHACXX:8:1205:7308:77556,HWI-D00104:165:C29AHACXX:8:2203:3962:68049,HWI-D00104:165:C29AHACXX:8:2302:10103:63419,HWI-D00104:165:C29AHACXX:8:1307:13978:35998,HWI-D00104:165:C29AHACXX:8:2204:1975:36088,HWI-D00104:165:C29AHACXX:8:2307:18795:18401,HWI-D00104:165:C29AHACXX:8:2308:15308:75207,HWI-D00104:165:C29AHACXX:8:1104:1915:54384,HWI-D00104:165:C29AHACXX:8:1205:7287:99638,HWI-D00104:165:C29AHACXX:8:1108:6049:8717,HWI-D00104:165:C29AHACXX:8:2203:19950:5325,HWI-D00104:165:C29AHACXX:8:2103:5702:26296,HWI-D00104:165:C29AHACXX:8:1204:8536:50020,HWI-D00104:165:C29AHACXX:8:1206:8946:5984,HWI-D00104:165:C29AHACXX:8:1101:12351:92804,HWI-D00104:165:C29AHACXX:8:1103:17447:29038,HWI-D00104:165:C29AHACXX:8:2308:14398:45714,HWI-D00104:165:C29AHACXX:8:1108:16132:52894,HWI-D00104:165:C29AHACXX:8:2307:9308:20874,HWI-D00104:165:C29AHACXX:8:1203:15466:72760,HWI-D00104:165:C29AHACXX:8:2207:19611:70809,HWI-D00104:165:C29AHACXX:8:1203:4343:91479,HWI-D00104:165:C29AHACXX:8:2104:20529:11199;sequence=TATAATTAAGTTAGATATCAAAACTA;start=218186;subtype=IES;support_ref=0;support_variant=38;type=IES;
scaffold51_147_with_IES	MILORD	internal_eliminated_sequence	220234	220261	.	.	.	ID=MILORD.147.220234.220261;Name=MILORD.147.220234.220261;bounded_by_ta=TRUE;common_boundary=Both;end=220261;ies_id=IESPGM.PTET51.1.147.211275;ies_left_dist=0;ies_min_dist=0;ies_right_dist=0;junction_seq=aatcaaaaaagttatTAataaaacaaaatgta;read_names=HWI-D00104:165:C29AHACXX:8:1304:12211:39652,HWI-D00104:165:C29AHACXX:8:1205:13287:5017,HWI-D00104:165:C29AHACXX:8:2303:3083:33415,HWI-D00104:165:C29AHACXX:8:2209:5042:57425,HWI-D00104:165:C29AHACXX:8:1206:3977:19268,HWI-D00104:165:C29AHACXX:8:2103:4009:89277,HWI-D00104:165:C29AHACXX:8:2304:16113:29972,HWI-D00104:165:C29AHACXX:8:1103:1691:31214,HWI-D00104:165:C29AHACXX:8:2306:17235:38172,HWI-D00104:165:C29AHACXX:8:2303:14579:37733,HWI-D00104:165:C29AHACXX:8:2104:17385:16234,HWI-D00104:165:C29AHACXX:8:1303:16079:34045,HWI-D00104:165:C29AHACXX:8:2301:14412:44421,HWI-D00104:165:C29AHACXX:8:1306:14376:33478,HWI-D00104:165:C29AHACXX:8:1204:12079:7330,HWI-D00104:165:C29AHACXX:8:2301:4414:12092,HWI-D00104:165:C29AHACXX:8:2305:7779:27933,HWI-D00104:165:C29AHACXX:8:2301:8722:18638,HWI-D00104:165:C29AHACXX:8:2305:15603:73025,HWI-D00104:165:C29AHACXX:8:1301:6450:75966,HWI-D00104:165:C29AHACXX:8:2209:10040:53206,HWI-D00104:165:C29AHACXX:8:1202:11146:84100,HWI-D00104:165:C29AHACXX:8:2205:6040:4545,HWI-D00104:165:C29AHACXX:8:2108:10865:60092,HWI-D00104:165:C29AHACXX:8:2207:5843:66314,HWI-D00104:165:C29AHACXX:8:1202:2345:16575,HWI-D00104:165:C29AHACXX:8:1305:10640:43895,HWI-D00104:165:C29AHACXX:8:1301:7063:29313,HWI-D00104:165:C29AHACXX:8:2202:12023:18231,HWI-D00104:165:C29AHACXX:8:2209:8436:13091,HWI-D00104:165:C29AHACXX:8:2305:18420:80460,HWI-D00104:165:C29AHACXX:8:2304:16663:38203,HWI-D00104:165:C29AHACXX:8:1307:17581:47051,HWI-D00104:165:C29AHACXX:8:2308:16321:27504,HWI-D00104:165:C29AHACXX:8:2301:13061:52958,HWI-D00104:165:C29AHACXX:8:1102:11773:86990,HWI-D00104:165:C29AHACXX:8:2308:4790:15037,HWI-D00104:165:C29AHACXX:8:1102:3783:29687,HWI-D00104:165:C29AHACXX:8:2105:13667:18065;sequence=TATAGACAAACTGTAATTAATTTAACTT;start=220234;subtype=IES;support_ref=15;support_variant=39;type=IES;
scaffold51_147_with_IES	MILORD	internal_eliminated_sequence	220606	220681	.	.	.	ID=MILORD.147.220606.220681;Name=MILORD.147.220606.220681;bounded_by_ta=TRUE;common_boundary=Both;end=220681;ies_id=IESPGM.PTET51.1.147.211619;ies_left_dist=0;ies_min_dist=0;ies_right_dist=0;junction_seq=ttgataatcttgaatTAattcatctttcaaaa;read_names=HWI-D00104:165:C29AHACXX:8:1102:2185:87232,HWI-D00104:165:C29AHACXX:8:1205:16835:34476,HWI-D00104:165:C29AHACXX:8:2204:7079:70667,HWI-D00104:165:C29AHACXX:8:2205:10508:95488,HWI-D00104:165:C29AHACXX:8:2206:16317:30454,HWI-D00104:165:C29AHACXX:8:2103:11638:9804,HWI-D00104:165:C29AHACXX:8:1304:6481:44021,HWI-D00104:165:C29AHACXX:8:1206:4441:30542,HWI-D00104:165:C29AHACXX:8:2209:5624:66696,HWI-D00104:165:C29AHACXX:8:2302:8301:19750,HWI-D00104:165:C29AHACXX:8:1103:20436:44578,HWI-D00104:165:C29AHACXX:8:1102:18446:99032,HWI-D00104:165:C29AHACXX:8:1306:19233:60230,HWI-D00104:165:C29AHACXX:8:2205:10889:40457,HWI-D00104:165:C29AHACXX:8:1205:9146:62224,HWI-D00104:165:C29AHACXX:8:2307:12570:79018,HWI-D00104:165:C29AHACXX:8:2105:9368:13729,HWI-D00104:165:C29AHACXX:8:1202:12267:21827,HWI-D00104:165:C29AHACXX:8:2202:6292:17546,HWI-D00104:165:C29AHACXX:8:1104:5124:75435,HWI-D00104:165:C29AHACXX:8:1202:2836:47151,HWI-D00104:165:C29AHACXX:8:2101:6778:50937,HWI-D00104:165:C29AHACXX:8:2301:16261:23234,HWI-D00104:165:C29AHACXX:8:1107:5774:48027,HWI-D00104:165:C29AHACXX:8:2302:16512:46849,HWI-D00104:165:C29AHACXX:8:1105:6095:41933,HWI-D00104:165:C29AHACXX:8:1203:16984:5829,HWI-D00104:165:C29AHACXX:8:2205:8913:11078,HWI-D00104:165:C29AHACXX:8:2205:2958:58751,HWI-D00104:165:C29AHACXX:8:2207:19747:63822,HWI-D00104:165:C29AHACXX:8:1206:21098:83015,HWI-D00104:165:C29AHACXX:8:2207:7114:95855,HWI-D00104:165:C29AHACXX:8:1307:15984:42964,HWI-D00104:165:C29AHACXX:8:2205:2063:9533;sequence=TATAATTGACCGAAATTAGAAATAAAATTGTAGTAATTATTTATTAATAAAACTTTGATAGTATTTTAATCAAGTA;start=220606;subtype=IES;support_ref=0;support_variant=34;type=IES;
scaffold51_147_with_IES	MILORD	internal_eliminated_sequence	223411	223438	.	.	.	ID=MILORD.147.223411.223438;Name=MILORD.147.223411.223438;bounded_by_ta=TRUE;common_boundary=Both;end=223438;ies_id=IESPGM.PTET51.1.147.214348;ies_left_dist=0;ies_min_dist=0;ies_right_dist=0;junction_seq=aggttcctattctagTAattttcgtatgaaat;read_names=HWI-D00104:165:C29AHACXX:8:2303:13483:18013,HWI-D00104:165:C29AHACXX:8:2201:20202:38751,HWI-D00104:165:C29AHACXX:8:1206:8618:47136,HWI-D00104:165:C29AHACXX:8:1102:9683:18934,HWI-D00104:165:C29AHACXX:8:2301:11852:87877,HWI-D00104:165:C29AHACXX:8:1305:8392:74775,HWI-D00104:165:C29AHACXX:8:1307:11711:101105,HWI-D00104:165:C29AHACXX:8:2302:16269:99155,HWI-D00104:165:C29AHACXX:8:1303:13702:85128,HWI-D00104:165:C29AHACXX:8:2205:8192:46432,HWI-D00104:165:C29AHACXX:8:2102:9569:94607,HWI-D00104:165:C29AHACXX:8:2202:14582:48237,HWI-D00104:165:C29AHACXX:8:2103:13029:92960,HWI-D00104:165:C29AHACXX:8:1102:11047:3571,HWI-D00104:165:C29AHACXX:8:2207:9545:82681,HWI-D00104:165:C29AHACXX:8:2304:6752:32134,HWI-D00104:165:C29AHACXX:8:1306:6177:33867,HWI-D00104:165:C29AHACXX:8:2302:9801:31073,HWI-D00104:165:C29AHACXX:8:2105:4552:71072,HWI-D00104:165:C29AHACXX:8:2308:16206:23312,HWI-D00104:165:C29AHACXX:8:1301:13891:14175,HWI-D00104:165:C29AHACXX:8:2306:15182:48261,HWI-D00104:165:C29AHACXX:8:2307:12820:78573,HWI-D00104:165:C29AHACXX:8:2104:2925:99740,HWI-D00104:165:C29AHACXX:8:2202:18934:53690,HWI-D00104:165:C29AHACXX:8:2205:15633:13705,HWI-D00104:165:C29AHACXX:8:1108:19661:61214,HWI-D00104:165:C29AHACXX:8:2203:17717:62168,HWI-D00104:165:C29AHACXX:8:1303:16856:19832,HWI-D00104:165:C29AHACXX:8:2303:7787:51512,HWI-D00104:165:C29AHACXX:8:2302:19612:60658,HWI-D00104:165:C29AHACXX:8:2302:5490:99150,HWI-D00104:165:C29AHACXX:8:1108:11276:23454,HWI-D00104:165:C29AHACXX:8:1302:5683:84920;sequence=TACAGTGTGAAAATTCATTAATTAACCA;start=223411;subtype=IES;support_ref=0;support_variant=34;type=IES;
scaffold51_147_with_IES	MILORD	internal_eliminated_sequence	223587	223613	.	.	.	ID=MILORD.147.223587.223613;Name=MILORD.147.223587.223613;bounded_by_ta=TRUE;common_boundary=Both;end=223613;ies_id=IESPGM.PTET51.1.147.214496;ies_left_dist=0;ies_min_dist=0;ies_right_dist=0;junction_seq=tgatactaaatagagTAcaattgaaataacga;read_names=HWI-D00104:165:C29AHACXX:8:1107:9420:60198,HWI-D00104:165:C29AHACXX:8:2102:5533:7958,HWI-D00104:165:C29AHACXX:8:2201:15912:38430,HWI-D00104:165:C29AHACXX:8:2101:15178:7962,HWI-D00104:165:C29AHACXX:8:2307:13913:10525,HWI-D00104:165:C29AHACXX:8:2204:12005:52681,HWI-D00104:165:C29AHACXX:8:2104:9984:23570,HWI-D00104:165:C29AHACXX:8:1201:9951:54126,HWI-D00104:165:C29AHACXX:8:2305:8669:41855,HWI-D00104:165:C29AHACXX:8:2101:17663:23270,HWI-D00104:165:C29AHACXX:8:1202:3529:93499,HWI-D00104:165:C29AHACXX:8:1202:16792:48022,HWI-D00104:165:C29AHACXX:8:2306:2268:6701,HWI-D00104:165:C29AHACXX:8:2305:17907:76127,HWI-D00104:165:C29AHACXX:8:2101:5938:51152,HWI-D00104:165:C29AHACXX:8:1203:4919:82494,HWI-D00104:165:C29AHACXX:8:1309:4620:42997,HWI-D00104:165:C29AHACXX:8:1206:15911:40760,HWI-D00104:165:C29AHACXX:8:1107:1749:29574,HWI-D00104:165:C29AHACXX:8:1304:20680:97004,HWI-D00104:165:C29AHACXX:8:1301:14580:71334,HWI-D00104:165:C29AHACXX:8:2202:4097:44052,HWI-D00104:165:C29AHACXX:8:1101:16966:17753,HWI-D00104:165:C29AHACXX:8:2203:4226:52162,HWI-D00104:165:C29AHACXX:8:2204:2637:5962,HWI-D00104:165:C29AHACXX:8:2203:16489:96389,HWI-D00104:165:C29AHACXX:8:2206:12430:55402,HWI-D00104:165:C29AHACXX:8:2202:1874:2440,HWI-D00104:165:C29AHACXX:8:2308:3163:49845,HWI-D00104:165:C29AHACXX:8:2204:7991:41577,HWI-D00104:165:C29AHACXX:8:1304:6037:17169,HWI-D00104:165:C29AHACXX:8:1302:8333:30748,HWI-D00104:165:C29AHACXX:8:1206:19174:23416,HWI-D00104:165:C29AHACXX:8:2205:19479:48087,HWI-D00104:165:C29AHACXX:8:2201:8956:74928,HWI-D00104:165:C29AHACXX:8:2207:4763:4124,HWI-D00104:165:C29AHACXX:8:1306:4456:4825,HWI-D00104:165:C29AHACXX:8:1301:13900:30922,HWI-D00104:165:C29AHACXX:8:2303:3879:22442,HWI-D00104:165:C29AHACXX:8:2303:2277:51584,HWI-D00104:165:C29AHACXX:8:2304:12518:27360,HWI-D00104:165:C29AHACXX:8:2206:11438:5658,HWI-D00104:165:C29AHACXX:8:2307:20059:82630,HWI-D00104:165:C29AHACXX:8:2102:20233:69128,HWI-D00104:165:C29AHACXX:8:1306:8770:27627,HWI-D00104:165:C29AHACXX:8:2306:7815:37701,HWI-D00104:165:C29AHACXX:8:2307:10605:92426,HWI-D00104:165:C29AHACXX:8:1305:19130:94526;sequence=TAAAGGACATATGAATTGAAATGACTA;start=223587;subtype=IES;support_ref=3;support_variant=48;type=IES;
scaffold51_147_with_IES	MILORD	internal_eliminated_sequence	224533	224561	.	.	.	ID=MILORD.147.224533.224561;Name=MILORD.147.224533.224561;bounded_by_ta=TRUE;common_boundary=Both;end=224561;ies_id=IESPGM.PTET51.1.147.215415;ies_left_dist=0;ies_min_dist=0;ies_right_dist=0;junction_seq=ttactaacaggatccTAcatttaattaaacaa;read_names=HWI-D00104:165:C29AHACXX:8:2101:15881:96376,HWI-D00104:165:C29AHACXX:8:1103:15652:42579,HWI-D00104:165:C29AHACXX:8:2304:13901:23044,HWI-D00104:165:C29AHACXX:8:2102:16910:12172,HWI-D00104:165:C29AHACXX:8:2302:9428:67336,HWI-D00104:165:C29AHACXX:8:1201:6698:55624,HWI-D00104:165:C29AHACXX:8:2306:17328:9019,HWI-D00104:165:C29AHACXX:8:1105:10451:50671,HWI-D00104:165:C29AHACXX:8:1108:15782:82202,HWI-D00104:165:C29AHACXX:8:2203:8459:54359,HWI-D00104:165:C29AHACXX:8:2207:6013:29808,HWI-D00104:165:C29AHACXX:8:2303:2329:36701,HWI-D00104:165:C29AHACXX:8:1108:6959:15315,HWI-D00104:165:C29AHACXX:8:1309:20487:46307,HWI-D00104:165:C29AHACXX:8:2207:14680:44533,HWI-D00104:165:C29AHACXX:8:2304:17300:52460,HWI-D00104:165:C29AHACXX:8:1302:4441:26527,HWI-D00104:165:C29AHACXX:8:2205:13129:61713,HWI-D00104:165:C29AHACXX:8:1302:9129:4984,HWI-D00104:165:C29AHACXX:8:1303:19558:14828,HWI-D00104:165:C29AHACXX:8:1201:17092:98485,HWI-D00104:165:C29AHACXX:8:2102:19794:98454,HWI-D00104:165:C29AHACXX:8:2307:17300:25832,HWI-D00104:165:C29AHACXX:8:1205:5752:3941,HWI-D00104:165:C29AHACXX:8:1305:3744:23086,HWI-D00104:165:C29AHACXX:8:2101:14795:65408,HWI-D00104:165:C29AHACXX:8:2203:18714:66672,HWI-D00104:165:C29AHACXX:8:2306:16070:59865,HWI-D00104:165:C29AHACXX:8:1301:8382:100090,HWI-D00104:165:C29AHACXX:8:1104:8679:46649,HWI-D00104:165:C29AHACXX:8:1103:7551:57053,HWI-D00104:165:C29AHACXX:8:1306:20742:22540,HWI-D00104:165:C29AHACXX:8:1106:7405:84969,HWI-D00104:165:C29AHACXX:8:1102:9407:18571,HWI-D00104:165:C29AHACXX:8:2305:1619:20417,HWI-D00104:165:C29AHACXX:8:1205:8411:29618,HWI-D00104:165:C29AHACXX:8:1105:7660:19121,HWI-D00104:165:C29AHACXX:8:1309:5095:84938,HWI-D00104:165:C29AHACXX:8:1307:14069:23000,HWI-D00104:165:C29AHACXX:8:2204:5860:21562,HWI-D00104:165:C29AHACXX:8:1307:14532:50499;sequence=TATAGTAATTGTCTCAATTTGTTAAACTA;start=224533;subtype=IES;support_ref=0;support_variant=41;type=IES;
scaffold51_147_with_IES	MILORD	internal_eliminated_sequence	225777	226405	.	.	.	ID=MILORD.147.225777.226405;Name=MILORD.147.225777.226405;bounded_by_ta=TRUE;common_boundary=LEFT;end=226405;ies_id=IESPGM.PTET51.1.147.216490;ies_left_dist=0;ies_min_dist=0;ies_right_dist=-580;junction_seq=tcaatcatttcaattTAtttctacctctatct;read_names=HWI-D00104:165:C29AHACXX:8:2101:8984:76285;sequence=TATAGTTGAATCAATTTGATCATTTTTATTTTAATTTTCTAATCAATCATAAAATATCCAATAGATGATTTATTATGGATAATATCACTATTTTCTATTTATACTTGTTTCTATCTCTGAATACCGGCTAAAACACAATCACCACAGCAAGAACAGTCCTTATTATTGCTAAGTTCTTTGTTTAGTAAATGCAATTAGAATTTTTAAACTCTATCATCATAATAATTAAAAGGATAATTCACATTTTATTGCTAATTAATATTAAAAATAACATAGCAACAAAAGAGATCAAAAATTATTAACTTTCTGATTGGTAAAGATCACTTTGTAATGCTCTAATAATACTAGAAAATCAAGAAAAATTAAATGATATTAAATCATTTAAATATTTTGAATCATAACAATAACACAGAAATGAGAACCTTATTTTTTAACTTTATCTTTTATTACCAACAATTTAAAAGTTTACATTAAGATTTAAATAAAAACAAGTAGAAAAAATATAAATTATAACTAAAACACATTTAATATCTATATTATAATTGTAATGAACACATCTTCGTATTATTAATCATAACTTATAGTCTAAATCATTAAAATTCCACCATAATTTTTTTTAGCATTTGTTG;start=225777;subtype=PARTIAL_EXTERNAL;support_ref=0;support_variant=1;type=ALTERNATIVE;
scaffold51_147_with_IES	MILORD	internal_eliminated_sequence	225777	225825	.	.	.	ID=MILORD.147.225777.225825;Name=MILORD.147.225777.225825;bounded_by_ta=TRUE;common_boundary=Both;end=225825;ies_id=IESPGM.PTET51.1.147.216490;ies_left_dist=0;ies_min_dist=0;ies_right_dist=0;junction_seq=tcaatcatttcaattTAaaatatccaatagat;read_names=HWI-D00104:165:C29AHACXX:8:2202:20689:19862,HWI-D00104:165:C29AHACXX:8:2302:4791:95596,HWI-D00104:165:C29AHACXX:8:2103:9589:26228,HWI-D00104:165:C29AHACXX:8:1108:10707:14549,HWI-D00104:165:C29AHACXX:8:2206:8456:12851,HWI-D00104:165:C29AHACXX:8:2307:8930:3431,HWI-D00104:165:C29AHACXX:8:2202:7406:54781,HWI-D00104:165:C29AHACXX:8:2301:15719:91101;sequence=TATAGTTGAATCAATTTGATCATTTTTATTTTAATTTTCTAATCAATCA;start=225777;subtype=IES;support_ref=0;support_variant=8;type=IES;
scaffold51_147_with_IES	MILORD	internal_eliminated_sequence	226285	226310	.	.	.	ID=MILORD.147.226285.226310;Name=MILORD.147.226285.226310;bounded_by_ta=TRUE;common_boundary=Both;end=226310;ies_id=IESPGM.PTET51.1.147.216921;ies_left_dist=0;ies_min_dist=0;ies_right_dist=0;junction_seq=agaaaaaatataaatTAttataattgtaatga;read_names=HWI-D00104:165:C29AHACXX:8:1301:4979:84633,HWI-D00104:165:C29AHACXX:8:1302:4225:9980,HWI-D00104:165:C29AHACXX:8:2209:6176:68089,HWI-D00104:165:C29AHACXX:8:2201:10146:37763;sequence=TATAACTAAAACACATTTAATATCTA;start=226285;subtype=IES;support_ref=2;support_variant=4;type=IES;
scaffold51_147_with_IES	MILORD	internal_eliminated_sequence	226356	226383	.	.	.	ID=MILORD.147.226356.226383;Name=MILORD.147.226356.226383;bounded_by_ta=TRUE;common_boundary=Both;end=226383;ies_id=IESPGM.PTET51.1.147.216966;ies_left_dist=0;ies_min_dist=0;ies_right_dist=0;junction_seq=ttattaatcataactTAattttttttagcatt;read_names=HWI-D00104:165:C29AHACXX:8:1102:2229:35629,HWI-D00104:165:C29AHACXX:8:1306:9912:54914,HWI-D00104:165:C29AHACXX:8:2301:10125:26921,HWI-D00104:165:C29AHACXX:8:2308:9288:9878,HWI-D00104:165:C29AHACXX:8:1202:14966:46840,HWI-D00104:165:C29AHACXX:8:1205:17190:58521,HWI-D00104:165:C29AHACXX:8:2202:14847:64423,HWI-D00104:165:C29AHACXX:8:2209:18541:17051,HWI-D00104:165:C29AHACXX:8:2303:5483:25374,HWI-D00104:165:C29AHACXX:8:2102:16397:33535,HWI-D00104:165:C29AHACXX:8:2108:16458:30860,HWI-D00104:165:C29AHACXX:8:1105:17714:76421,HWI-D00104:165:C29AHACXX:8:2108:2873:69504,HWI-D00104:165:C29AHACXX:8:2306:19955:28973,HWI-D00104:165:C29AHACXX:8:1303:8753:41574,HWI-D00104:165:C29AHACXX:8:2205:18815:14306,HWI-D00104:165:C29AHACXX:8:1107:16242:69596,HWI-D00104:165:C29AHACXX:8:1205:3581:75550,HWI-D00104:165:C29AHACXX:8:1204:4174:85662,HWI-D00104:165:C29AHACXX:8:2306:16656:90966,HWI-D00104:165:C29AHACXX:8:1104:20348:39761,HWI-D00104:165:C29AHACXX:8:1302:4470:75210,HWI-D00104:165:C29AHACXX:8:2202:19812:45147,HWI-D00104:165:C29AHACXX:8:1103:18640:89830,HWI-D00104:165:C29AHACXX:8:2104:15288:29855,HWI-D00104:165:C29AHACXX:8:2204:11868:63971;sequence=TATAGTCTAAATCATTAAAATTCCACCA;start=226356;subtype=IES;support_ref=0;support_variant=26;type=IES;
scaffold51_147_with_IES	MILORD	internal_eliminated_sequence	226745	226771	.	.	.	ID=MILORD.147.226745.226771;Name=MILORD.147.226745.226771;bounded_by_ta=TRUE;common_boundary=Both;end=226771;ies_id=IESPGM.PTET51.1.147.217327;ies_left_dist=0;ies_min_dist=0;ies_right_dist=0;junction_seq=ttttcttgaatcttgTAgttccaaatacaagt;read_names=HWI-D00104:165:C29AHACXX:8:1303:3545:63183,HWI-D00104:165:C29AHACXX:8:2101:12163:33977,HWI-D00104:165:C29AHACXX:8:1101:7688:6480,HWI-D00104:165:C29AHACXX:8:2104:11549:58265,HWI-D00104:165:C29AHACXX:8:2207:3980:49051,HWI-D00104:165:C29AHACXX:8:1108:17702:22523,HWI-D00104:165:C29AHACXX:8:2203:18164:39625,HWI-D00104:165:C29AHACXX:8:1201:14986:76478,HWI-D00104:165:C29AHACXX:8:2207:20915:39324,HWI-D00104:165:C29AHACXX:8:2301:14354:74924,HWI-D00104:165:C29AHACXX:8:1104:13899:90729,HWI-D00104:165:C29AHACXX:8:1105:16943:53385,HWI-D00104:165:C29AHACXX:8:1303:5658:30100,HWI-D00104:165:C29AHACXX:8:2105:15629:42615,HWI-D00104:165:C29AHACXX:8:1206:10882:29932,HWI-D00104:165:C29AHACXX:8:1204:14061:55642,HWI-D00104:165:C29AHACXX:8:2203:14032:33441,HWI-D00104:165:C29AHACXX:8:2209:17068:27726,HWI-D00104:165:C29AHACXX:8:1307:20665:19305,HWI-D00104:165:C29AHACXX:8:1102:7677:21841,HWI-D00104:165:C29AHACXX:8:2308:1940:90517,HWI-D00104:165:C29AHACXX:8:1202:8163:32822,HWI-D00104:165:C29AHACXX:8:1204:13523:25819,HWI-D00104:165:C29AHACXX:8:1306:15871:44953,HWI-D00104:165:C29AHACXX:8:2103:7906:68760,HWI-D00104:165:C29AHACXX:8:1202:5221:13670,HWI-D00104:165:C29AHACXX:8:1305:15731:44790,HWI-D00104:165:C29AHACXX:8:1303:15904:61548,HWI-D00104:165:C29AHACXX:8:2308:4446:39080,HWI-D00104:165:C29AHACXX:8:2201:14829:65409,HWI-D00104:165:C29AHACXX:8:1205:18699:2547,HWI-D00104:165:C29AHACXX:8:2101:2263:36686,HWI-D00104:165:C29AHACXX:8:2304:18863:21256,HWI-D00104:165:C29AHACXX:8:2104:6705:43106,HWI-D00104:165:C29AHACXX:8:1205:4911:82537,HWI-D00104:165:C29AHACXX:8:2201:7391:39368,HWI-D00104:165:C29AHACXX:8:1106:20953:57309;sequence=TATAGAGTTTAAAAGAATATCTAATTA;start=226745;subtype=IES;support_ref=6;support_variant=37;type=IES;
scaffold51_147_with_IES	MILORD	internal_eliminated_sequence	226897	228788	.	.	.	ID=MILORD.147.226897.228788;Name=MILORD.147.226897.228788;bounded_by_ta=TRUE;common_boundary=None;end=228788;ies_id=IESPGM.PTET51.1.147.217327;ies_left_dist=-152;ies_min_dist=152;ies_right_dist=-2017;junction_seq=ctgaaattgatttcaTAtaatagtatcaatct;read_names=HWI-D00104:165:C29AHACXX:8:2103:16998:75902;sequence=TATAATATATATAAAAAATTAATATAAAAATAATATAATCGGTTAACAGATATCATTTCTTCCGCATCCTAAACCTGCTTCTGAATTAAATTATCAGAATCATGTTAACCTATTTATTTAAAGCTGTGATCATTTTGCAATTGTGACTATTAATACCAAGTATGAAAAGAATGATATTCAAGGATTAGTTGATTTATTAGATGAAACAAAAATGCTTTTATTATCTAACTAACAGACTTTATCTCCACCAATATCTTTTTTGGTACTCTCTGAATTTATGCAATTTGATTCTAAGAGATTTAATAAAATTTCCATTCTATTCATTTCTTTTAATTGTATTGTTCAAGTATTATAAGTTATTATCTTACCTTTTTTTCATATAGAATTTTATAAGTAATATTTAAACCACAATACTTGAAATCCATGAAACAACTGCATTGTTTTTATCAGAATATGCAATAAACATATAATTAGATTAAACGAAATTTTTCGTTTAATAATTATTGTACGTTAATTTAAACTAACCAATTTTGTAGAAAATTTTATCGCTATTTTATTAATTAAGAGTTTTATCATTTAAATTCATTGAATGAATAACTGTACTGCATTTCACTCAAGTATATTTTAAATCCATTATCCATTTGTTATATTGATGCATTTAATCTTCTTCTTTTTTTTAATAAATTTACTAATAGAAATTCCTTTTAATTATTGGTTTAGTATAAATTAATATTTGTAAGTTGAGGAAATTATTATTATATATTCTAGAAAATTCTTTAAAATAAAATTTAGAAAATAGAAAATTATTCTAAAAAAATAAATTTTAGAATAATTTTGGTTATTTTTAAAAAAGCTCTTGATGGTTAACTTAATAAATGATAAAAATAGTCAAACATCGTCATCTCCATATTTTTTAATTAATTCTTTTAAAAAAGGATTATTTTGCTATTAATATTATAAGTATATTACATCTGTTTTTGATTCTTTCTCAAATTTAGGATTATTGGTTTCTGAGTTTCCTAATTCGATAAATTATTCCTTTTTTTTAATGGCAGATGGACTATTTTGCCTAACTGGTTTTGTAGAAGTTGGTAAAGCTGCAGCCAAAGAAGTTTTATACGAAGCCGGTATCTTGGCAACATCTTATTTACTATGTGCAACTGCTTTATCCATTTATTTTCTTCTAATTTCTCTTTCCAATCTCTCTTATCTCTCCTTATAGGTGCTACGTAAACATTTCAATTTGATATATTATAAATATATAGAATTTTAATACATCTTTATTATTGCTAATATAATCATAAAAATACTCATATTCTAACAATATTAGTTTCATATTATCCGAGTTCTGGACTATTAGATCTTTGTCTTTCTTTTTCTTTTTTTTACTTTTGTTTTTCTTTCTCCTTCTGCTTGTCTTTCTTTTTATCCTTCTTTTTTTTATGCTCCTTTTAAGATTTATGTTTATTTTTCTTTTTTTTATGACTCTTACGTCTACTCTTGCTTCTACTACTGCTACTTTGACTGCTGCTAGAAGATGATCTTTTCTTCTTTTTAGATTTAGATCTAGACGGTGATTTTTATTAAACCACTTCCTAAGGCAATTAGATTTAACCTTCTTACATTCCTTCAGTGATCATTTGAGCAATATATAATCTTTACTCATCATTCTTAGGTATGAATTCAATTTCACCTAAGCTAATTCGTTCCATTACTTCTTCAAATTAAATAATAAGATATGTGCCATCAACACTTTCTATTTTACCCACATGCCATTCATCATCTTTTTATGAGATTGCTCTCACTGAGACTCCTGGTTATAAGAGTGCCATGATTCTTTGATTAATATTTCTCCTTTGTCTCTTCTCCTAAGATAACAATATTTTCGCTTA;start=226897;subtype=MAC;support_ref=50;support_variant=1;type=CRYPTIC;
scaffold51_147_with_IES	MILORD	internal_eliminated_sequence	226921	228189	.	.	.	ID=MILORD.147.226921.228189;Name=MILORD.147.226921.228189;bounded_by_ta=TRUE;common_boundary=None;end=228189;ies_id=IESPGM.PTET51.1.147.218519;ies_left_dist=1193;ies_min_dist=31;ies_right_dist=31;junction_seq=tataaaaaattaataTAtaatcataaaaatac;read_names=HWI-D00104:165:C29AHACXX:8:1206:18942:3214;sequence=TAAAAATAATATAATCGGTTAACAGATATCATTTCTTCCGCATCCTAAACCTGCTTCTGAATTAAATTATCAGAATCATGTTAACCTATTTATTTAAAGCTGTGATCATTTTGCAATTGTGACTATTAATACCAAGTATGAAAAGAATGATATTCAAGGATTAGTTGATTTATTAGATGAAACAAAAATGCTTTTATTATCTAACTAACAGACTTTATCTCCACCAATATCTTTTTTGGTACTCTCTGAATTTATGCAATTTGATTCTAAGAGATTTAATAAAATTTCCATTCTATTCATTTCTTTTAATTGTATTGTTCAAGTATTATAAGTTATTATCTTACCTTTTTTTCATATAGAATTTTATAAGTAATATTTAAACCACAATACTTGAAATCCATGAAACAACTGCATTGTTTTTATCAGAATATGCAATAAACATATAATTAGATTAAACGAAATTTTTCGTTTAATAATTATTGTACGTTAATTTAAACTAACCAATTTTGTAGAAAATTTTATCGCTATTTTATTAATTAAGAGTTTTATCATTTAAATTCATTGAATGAATAACTGTACTGCATTTCACTCAAGTATATTTTAAATCCATTATCCATTTGTTATATTGATGCATTTAATCTTCTTCTTTTTTTTAATAAATTTACTAATAGAAATTCCTTTTAATTATTGGTTTAGTATAAATTAATATTTGTAAGTTGAGGAAATTATTATTATATATTCTAGAAAATTCTTTAAAATAAAATTTAGAAAATAGAAAATTATTCTAAAAAAATAAATTTTAGAATAATTTTGGTTATTTTTAAAAAAGCTCTTGATGGTTAACTTAATAAATGATAAAAATAGTCAAACATCGTCATCTCCATATTTTTTAATTAATTCTTTTAAAAAAGGATTATTTTGCTATTAATATTATAAGTATATTACATCTGTTTTTGATTCTTTCTCAAATTTAGGATTATTGGTTTCTGAGTTTCCTAATTCGATAAATTATTCCTTTTTTTTAATGGCAGATGGACTATTTTGCCTAACTGGTTTTGTAGAAGTTGGTAAAGCTGCAGCCAAAGAAGTTTTATACGAAGCCGGTATCTTGGCAACATCTTATTTACTATGTGCAACTGCTTTATCCATTTATTTTCTTCTAATTTCTCTTTCCAATCTCTCTTATCTCTCCTTATAGGTGCTACGTAAACATTTCAATTTGATATATTATAAATATATAGAATTTTAATACATCTTTATTATTGCTAA;start=226921;subtype=OVERLAPPING;support_ref=55;support_variant=1;type=ALTERNATIVE;
scaffold51_147_with_IES	MILORD	internal_eliminated_sequence	227233	227307	.	.	.	ID=MILORD.147.227233.227307;Name=MILORD.147.227233.227307;bounded_by_ta=TRUE;common_boundary=Both;end=227307;ies_id=IESPGM.PTET51.1.147.217788;ies_left_dist=0;ies_min_dist=0;ies_right_dist=0;junction_seq=catttcttttaattgTActtgaaatccatgaa;read_names=HWI-D00104:165:C29AHACXX:8:2301:12059:81448,HWI-D00104:165:C29AHACXX:8:1203:18276:55092,HWI-D00104:165:C29AHACXX:8:2308:16236:6801,HWI-D00104:165:C29AHACXX:8:2206:8696:98043,HWI-D00104:165:C29AHACXX:8:2102:5126:98124,HWI-D00104:165:C29AHACXX:8:1106:6021:84269,HWI-D00104:165:C29AHACXX:8:2308:14838:42210,HWI-D00104:165:C29AHACXX:8:2308:10083:66875,HWI-D00104:165:C29AHACXX:8:1301:3805:70889,HWI-D00104:165:C29AHACXX:8:1105:2695:100279,HWI-D00104:165:C29AHACXX:8:1205:19300:34901,HWI-D00104:165:C29AHACXX:8:2101:18449:46667,HWI-D00104:165:C29AHACXX:8:1302:11176:39267,HWI-D00104:165:C29AHACXX:8:2206:19143:13039,HWI-D00104:165:C29AHACXX:8:1108:12313:41137,HWI-D00104:165:C29AHACXX:8:1301:17660:47298,HWI-D00104:165:C29AHACXX:8:1107:18416:89591,HWI-D00104:165:C29AHACXX:8:1203:18724:36968,HWI-D00104:165:C29AHACXX:8:2307:3750:51518,HWI-D00104:165:C29AHACXX:8:1105:7887:54061,HWI-D00104:165:C29AHACXX:8:1102:15760:39942,HWI-D00104:165:C29AHACXX:8:2203:4096:34311,HWI-D00104:165:C29AHACXX:8:1305:1570:35375,HWI-D00104:165:C29AHACXX:8:2306:13720:27441;sequence=TATTGTTCAAGTATTATAAGTTATTATCTTACCTTTTTTTCATATAGAATTTTATAAGTAATATTTAAACCACAA;start=227233;subtype=IES;support_ref=4;support_variant=24;type=IES;
scaffold51_147_with_IES	MILORD	internal_eliminated_sequence	227542	227618	.	.	.	ID=MILORD.147.227542.227618;Name=MILORD.147.227542.227618;bounded_by_ta=TRUE;common_boundary=LEFT;end=227618;ies_id=IESPGM.PTET51.1.147.218022;ies_left_dist=0;ies_min_dist=0;ies_right_dist=-2;junction_seq=ccattatccatttgtTAaattaatatttgtaa;read_names=HWI-D00104:165:C29AHACXX:8:2301:7491:80282;sequence=TATATTGATGCATTTAATCTTCTTCTTTTTTTTAATAAATTTACTAATAGAAATTCCTTTTAATTATTGGTTTAGTA;start=227542;subtype=PARTIAL_EXTERNAL;support_ref=4;support_variant=1;type=ALTERNATIVE;
scaffold51_147_with_IES	MILORD	internal_eliminated_sequence	227544	227618	.	.	.	ID=MILORD.147.227544.227618;Name=MILORD.147.227544.227618;bounded_by_ta=TRUE;common_boundary=None;end=227618;ies_id=IESPGM.PTET51.1.147.218022;ies_left_dist=-2;ies_min_dist=2;ies_right_dist=-2;junction_seq=attatccatttgttaTAaattaatatttgtaa;read_names=HWI-D00104:165:C29AHACXX:8:1107:19397:93909,HWI-D00104:165:C29AHACXX:8:1305:3982:82118,HWI-D00104:165:C29AHACXX:8:2302:2656:43592,HWI-D00104:165:C29AHACXX:8:1304:5549:43674,HWI-D00104:165:C29AHACXX:8:1104:13766:3833,HWI-D00104:165:C29AHACXX:8:1104:20658:9715,HWI-D00104:165:C29AHACXX:8:2204:12581:39786,HWI-D00104:165:C29AHACXX:8:2302:3004:50661,HWI-D00104:165:C29AHACXX:8:1309:1719:23040,HWI-D00104:165:C29AHACXX:8:1301:3541:30105,HWI-D00104:165:C29AHACXX:8:2206:7194:43064,HWI-D00104:165:C29AHACXX:8:2204:4157:17060,HWI-D00104:165:C29AHACXX:8:1206:10765:11449,HWI-D00104:165:C29AHACXX:8:2105:15001:24062,HWI-D00104:165:C29AHACXX:8:1306:9743:15975,HWI-D00104:165:C29AHACXX:8:1204:14415:77293,HWI-D00104:165:C29AHACXX:8:2308:5873:90351,HWI-D00104:165:C29AHACXX:8:2206:11980:34369,HWI-D00104:165:C29AHACXX:8:1204:3492:18004,HWI-D00104:165:C29AHACXX:8:2102:4189:16283,HWI-D00104:165:C29AHACXX:8:1304:8755:72953,HWI-D00104:165:C29AHACXX:8:2301:18076:3999,HWI-D00104:165:C29AHACXX:8:1305:3666:5190,HWI-D00104:165:C29AHACXX:8:1203:14994:35931,HWI-D00104:165:C29AHACXX:8:2102:13901:94394,HWI-D00104:165:C29AHACXX:8:1107:9420:99875;sequence=TATTGATGCATTTAATCTTCTTCTTTTTTTTAATAAATTTACTAATAGAAATTCCTTTTAATTATTGGTTTAGTA;start=227544;subtype=OVERLAPPING;support_ref=2;support_variant=26;type=ALTERNATIVE;
scaffold51_147_with_IES	MILORD	internal_eliminated_sequence	228114	228220	.	.	.	ID=MILORD.147.228114.228220;Name=MILORD.147.228114.228220;bounded_by_ta=TRUE;common_boundary=Both;end=228220;ies_id=IESPGM.PTET51.1.147.218519;ies_left_dist=0;ies_min_dist=0;ies_right_dist=0;junction_seq=tctcttatctctcctTAttagtttcatattat;read_names=HWI-D00104:165:C29AHACXX:8:1103:17729:80986,HWI-D00104:165:C29AHACXX:8:1105:15141:23894,HWI-D00104:165:C29AHACXX:8:2304:2164:23515,HWI-D00104:165:C29AHACXX:8:1303:18923:52400,HWI-D00104:165:C29AHACXX:8:1206:7038:35271,HWI-D00104:165:C29AHACXX:8:1204:17188:39784,HWI-D00104:165:C29AHACXX:8:2307:3037:94471,HWI-D00104:165:C29AHACXX:8:1203:2644:79504,HWI-D00104:165:C29AHACXX:8:1102:5673:23080,HWI-D00104:165:C29AHACXX:8:2308:3241:41851,HWI-D00104:165:C29AHACXX:8:1205:3449:7932,HWI-D00104:165:C29AHACXX:8:1204:11972:27751,HWI-D00104:165:C29AHACXX:8:2203:11933:32387,HWI-D00104:165:C29AHACXX:8:2207:12067:93251,HWI-D00104:165:C29AHACXX:8:1301:15475:76989,HWI-D00104:165:C29AHACXX:8:2301:17213:24763,HWI-D00104:165:C29AHACXX:8:2303:11381:60112,HWI-D00104:165:C29AHACXX:8:1203:2855:37621,HWI-D00104:165:C29AHACXX:8:2308:2937:60558,HWI-D00104:165:C29AHACXX:8:2306:15745:51499,HWI-D00104:165:C29AHACXX:8:1203:10527:96106,HWI-D00104:165:C29AHACXX:8:2209:12823:65797,HWI-D00104:165:C29AHACXX:8:1106:20821:58999,HWI-D00104:165:C29AHACXX:8:1102:2658:17110,HWI-D00104:165:C29AHACXX:8:2104:6611:29328,HWI-D00104:165:C29AHACXX:8:1203:4711:26652,HWI-D00104:165:C29AHACXX:8:1106:10291:52064,HWI-D00104:165:C29AHACXX:8:1201:19149:29954,HWI-D00104:165:C29AHACXX:8:1202:8576:2168;sequence=TATAGGTGCTACGTAAACATTTCAATTTGATATATTATAAATATATAGAATTTTAATACATCTTTATTATTGCTAATATAATCATAAAAATACTCATATTCTAACAA;start=228114;subtype=IES;support_ref=4;support_variant=29;type=IES;
scaffold51_147_with_IES	MILORD	internal_eliminated_sequence	229148	229177	.	.	.	ID=MILORD.147.229148.229177;Name=MILORD.147.229148.229177;bounded_by_ta=TRUE;common_boundary=Both;end=229177;ies_id=IESPGM.PTET51.1.147.219446;ies_left_dist=0;ies_min_dist=0;ies_right_dist=0;junction_seq=gaagaacgatgatggTActcctggaccagccc;read_names=HWI-D00104:165:C29AHACXX:8:2201:2574:4922,HWI-D00104:165:C29AHACXX:8:2201:2857:34006,HWI-D00104:165:C29AHACXX:8:1301:9854:68747,HWI-D00104:165:C29AHACXX:8:2101:5715:98791,HWI-D00104:165:C29AHACXX:8:1108:10702:82452,HWI-D00104:165:C29AHACXX:8:1101:1654:96709,HWI-D00104:165:C29AHACXX:8:1101:7925:49451,HWI-D00104:165:C29AHACXX:8:2305:5437:93264,HWI-D00104:165:C29AHACXX:8:2101:4244:65265,HWI-D00104:165:C29AHACXX:8:1303:7612:31290,HWI-D00104:165:C29AHACXX:8:1303:20327:14275,HWI-D00104:165:C29AHACXX:8:2305:16516:77786,HWI-D00104:165:C29AHACXX:8:2203:19703:12452,HWI-D00104:165:C29AHACXX:8:1201:19148:44030,HWI-D00104:165:C29AHACXX:8:1304:10869:66245,HWI-D00104:165:C29AHACXX:8:1203:9540:49693,HWI-D00104:165:C29AHACXX:8:1301:18732:88743,HWI-D00104:165:C29AHACXX:8:1307:5539:92626,HWI-D00104:165:C29AHACXX:8:2102:12342:8289,HWI-D00104:165:C29AHACXX:8:2101:19599:77167,HWI-D00104:165:C29AHACXX:8:2201:11718:28988,HWI-D00104:165:C29AHACXX:8:2307:17153:10659,HWI-D00104:165:C29AHACXX:8:2207:5887:91292,HWI-D00104:165:C29AHACXX:8:1302:17926:54840,HWI-D00104:165:C29AHACXX:8:1301:16797:17998,HWI-D00104:165:C29AHACXX:8:1309:13124:23102,HWI-D00104:165:C29AHACXX:8:1202:17275:51414,HWI-D00104:165:C29AHACXX:8:1105:9958:95908,HWI-D00104:165:C29AHACXX:8:2207:18024:81847,HWI-D00104:165:C29AHACXX:8:1203:19994:17163,HWI-D00104:165:C29AHACXX:8:1302:18677:72328,HWI-D00104:165:C29AHACXX:8:1101:15556:70662,HWI-D00104:165:C29AHACXX:8:2308:10578:96696,HWI-D00104:165:C29AHACXX:8:1204:9841:57167,HWI-D00104:165:C29AHACXX:8:1108:6315:29568;sequence=TATAGATATTTCACAGATTTATTTATACTA;start=229148;subtype=IES;support_ref=3;support_variant=35;type=IES;
scaffold51_147_with_IES	MILORD	internal_eliminated_sequence	229445	229485	.	.	.	ID=MILORD.147.229445.229485;Name=MILORD.147.229445.229485;bounded_by_ta=TRUE;common_boundary=Both;end=229485;ies_id=IESPGM.PTET51.1.147.219713;ies_left_dist=0;ies_min_dist=0;ies_right_dist=0;junction_seq=ttcttagtatgttggTActtcttccacaacaa;read_names=HWI-D00104:165:C29AHACXX:8:2304:19894:22585,HWI-D00104:165:C29AHACXX:8:1106:18161:51262,HWI-D00104:165:C29AHACXX:8:1107:18102:65518,HWI-D00104:165:C29AHACXX:8:2305:20656:96768,HWI-D00104:165:C29AHACXX:8:2102:1105:77466,HWI-D00104:165:C29AHACXX:8:1103:16446:10492,HWI-D00104:165:C29AHACXX:8:1309:14261:73721,HWI-D00104:165:C29AHACXX:8:1201:5949:100179,HWI-D00104:165:C29AHACXX:8:2303:14341:99570,HWI-D00104:165:C29AHACXX:8:2307:8983:94869,HWI-D00104:165:C29AHACXX:8:1301:7809:71234,HWI-D00104:165:C29AHACXX:8:2104:17599:34975,HWI-D00104:165:C29AHACXX:8:2103:15677:7858,HWI-D00104:165:C29AHACXX:8:1301:16958:39064;sequence=TACACTCATTACCAATAATTAGTAATTAATCTAATTAACTG;start=229445;subtype=IES;support_ref=1;support_variant=14;type=IES;
scaffold51_147_with_IES	MILORD	internal_eliminated_sequence	229535	229588	.	.	.	ID=MILORD.147.229535.229588;Name=MILORD.147.229535.229588;bounded_by_ta=TRUE;common_boundary=Both;end=229588;ies_id=IESPGM.PTET51.1.147.219762;ies_left_dist=0;ies_min_dist=0;ies_right_dist=0;junction_seq=atcactcaaatttgtTActacctacaagtttt;read_names=HWI-D00104:165:C29AHACXX:8:1301:11238:11095,HWI-D00104:165:C29AHACXX:8:2101:8027:53187,HWI-D00104:165:C29AHACXX:8:2204:12395:30139,HWI-D00104:165:C29AHACXX:8:1206:19203:73812,HWI-D00104:165:C29AHACXX:8:1103:10406:89209;sequence=TATAGATGAACTAAAATGATAATTCAAATTATAATAATTATCTTTAACTTACTA;start=229535;subtype=IES;support_ref=0;support_variant=5;type=IES;
scaffold51_147_with_IES	MILORD	internal_eliminated_sequence	230241	230270	.	.	.	ID=MILORD.147.230241.230270;Name=MILORD.147.230241.230270;bounded_by_ta=TRUE;common_boundary=Both;end=230270;ies_id=IESPGM.PTET51.1.147.220414;ies_left_dist=0;ies_min_dist=0;ies_right_dist=0;junction_seq=tgctggagtgcatggTAacatctcgcataatt;read_names=HWI-D00104:165:C29AHACXX:8:1306:11078:64590,HWI-D00104:165:C29AHACXX:8:2301:18137:49648,HWI-D00104:165:C29AHACXX:8:2308:2319:78859,HWI-D00104:165:C29AHACXX:8:2308:12870:90393,HWI-D00104:165:C29AHACXX:8:2302:4633:15677,HWI-D00104:165:C29AHACXX:8:1303:3129:28735,HWI-D00104:165:C29AHACXX:8:1102:12334:88033,HWI-D00104:165:C29AHACXX:8:1103:10330:60218,HWI-D00104:165:C29AHACXX:8:2207:7570:39375,HWI-D00104:165:C29AHACXX:8:1102:17539:97985,HWI-D00104:165:C29AHACXX:8:1103:17572:29618,HWI-D00104:165:C29AHACXX:8:2302:8441:6577,HWI-D00104:165:C29AHACXX:8:1105:13041:51044,HWI-D00104:165:C29AHACXX:8:1106:12019:72950,HWI-D00104:165:C29AHACXX:8:1206:10676:7900,HWI-D00104:165:C29AHACXX:8:1301:18579:80380,HWI-D00104:165:C29AHACXX:8:2209:7460:86037,HWI-D00104:165:C29AHACXX:8:2303:10704:44537,HWI-D00104:165:C29AHACXX:8:2301:3162:81221,HWI-D00104:165:C29AHACXX:8:2301:9741:80294,HWI-D00104:165:C29AHACXX:8:1105:15035:47376,HWI-D00104:165:C29AHACXX:8:1204:20668:43604,HWI-D00104:165:C29AHACXX:8:2301:1369:38319,HWI-D00104:165:C29AHACXX:8:1203:10965:35702,HWI-D00104:165:C29AHACXX:8:2108:3666:44785,HWI-D00104:165:C29AHACXX:8:1105:4788:57922,HWI-D00104:165:C29AHACXX:8:1303:15574:75880,HWI-D00104:165:C29AHACXX:8:1202:1546:79795,HWI-D00104:165:C29AHACXX:8:1305:6399:42821,HWI-D00104:165:C29AHACXX:8:1105:19256:70559,HWI-D00104:165:C29AHACXX:8:2302:5323:2790,HWI-D00104:165:C29AHACXX:8:2108:8230:95155,HWI-D00104:165:C29AHACXX:8:1201:9678:56510;sequence=TACAATGTGATCAGATATAAATAATGACTG;start=230241;subtype=IES;support_ref=2;support_variant=33;type=IES;
scaffold51_147_with_IES	MILORD	internal_eliminated_sequence	230797	230846	.	.	.	ID=MILORD.147.230797.230846;Name=MILORD.147.230797.230846;bounded_by_ta=TRUE;common_boundary=Both;end=230846;ies_id=IESPGM.PTET51.1.147.220940;ies_left_dist=0;ies_min_dist=0;ies_right_dist=0;junction_seq=aacatcaaacacataTAgttttacatcgacat;read_names=HWI-D00104:165:C29AHACXX:8:2301:1904:88333,HWI-D00104:165:C29AHACXX:8:2206:3580:36699,HWI-D00104:165:C29AHACXX:8:2102:18238:73708,HWI-D00104:165:C29AHACXX:8:2305:13238:39502,HWI-D00104:165:C29AHACXX:8:1108:7080:49067,HWI-D00104:165:C29AHACXX:8:1305:12620:3994,HWI-D00104:165:C29AHACXX:8:1107:14785:74106,HWI-D00104:165:C29AHACXX:8:1106:9119:35016,HWI-D00104:165:C29AHACXX:8:1108:10993:79218,HWI-D00104:165:C29AHACXX:8:2104:13052:67128,HWI-D00104:165:C29AHACXX:8:2201:2223:73875,HWI-D00104:165:C29AHACXX:8:1102:10642:21153,HWI-D00104:165:C29AHACXX:8:1201:16585:88237,HWI-D00104:165:C29AHACXX:8:1202:9224:52141,HWI-D00104:165:C29AHACXX:8:1101:7950:34268,HWI-D00104:165:C29AHACXX:8:2101:14962:32937,HWI-D00104:165:C29AHACXX:8:1206:13760:68798,HWI-D00104:165:C29AHACXX:8:2201:3189:13756,HWI-D00104:165:C29AHACXX:8:1202:16974:60972,HWI-D00104:165:C29AHACXX:8:1102:6465:52230,HWI-D00104:165:C29AHACXX:8:1104:5340:86645,HWI-D00104:165:C29AHACXX:8:2209:3369:94368,HWI-D00104:165:C29AHACXX:8:2104:9183:37529,HWI-D00104:165:C29AHACXX:8:1301:17193:10031,HWI-D00104:165:C29AHACXX:8:1108:19287:61058,HWI-D00104:165:C29AHACXX:8:1302:17019:71036,HWI-D00104:165:C29AHACXX:8:1102:1611:99269,HWI-D00104:165:C29AHACXX:8:1206:20187:45915,HWI-D00104:165:C29AHACXX:8:1202:16285:10717,HWI-D00104:165:C29AHACXX:8:1307:7165:46354,HWI-D00104:165:C29AHACXX:8:1104:20043:82113,HWI-D00104:165:C29AHACXX:8:2203:8210:79180,HWI-D00104:165:C29AHACXX:8:2202:3022:14261,HWI-D00104:165:C29AHACXX:8:1202:8210:67666,HWI-D00104:165:C29AHACXX:8:2201:14100:87094,HWI-D00104:165:C29AHACXX:8:1306:11674:77806,HWI-D00104:165:C29AHACXX:8:2306:16463:24900,HWI-D00104:165:C29AHACXX:8:1303:3213:50876;sequence=TACAGTTATTATTTAATCTATTTACTGAATTTGTTAGAAACATTTAACTG;start=230797;subtype=IES;support_ref=2;support_variant=38;type=IES;
scaffold51_147_with_IES	MILORD	internal_eliminated_sequence	231980	232055	.	.	.	ID=MILORD.147.231980.232055;Name=MILORD.147.231980.232055;bounded_by_ta=TRUE;common_boundary=Both;end=232055;ies_id=IESPGM.PTET51.1.147.222073;ies_left_dist=0;ies_min_dist=0;ies_right_dist=0;junction_seq=ttctgaggaaacttcTAtcagtaaattttaac;read_names=HWI-D00104:165:C29AHACXX:8:1101:18990:2071,HWI-D00104:165:C29AHACXX:8:1303:20677:97661,HWI-D00104:165:C29AHACXX:8:1202:15740:79905,HWI-D00104:165:C29AHACXX:8:1204:1413:66353,HWI-D00104:165:C29AHACXX:8:2304:10169:79025,HWI-D00104:165:C29AHACXX:8:2304:5641:61569,HWI-D00104:165:C29AHACXX:8:2205:7983:10451,HWI-D00104:165:C29AHACXX:8:1202:17278:34150,HWI-D00104:165:C29AHACXX:8:2105:14181:83621,HWI-D00104:165:C29AHACXX:8:1103:9248:90284,HWI-D00104:165:C29AHACXX:8:1101:6638:38381,HWI-D00104:165:C29AHACXX:8:2204:12073:41263,HWI-D00104:165:C29AHACXX:8:1309:4681:76954,HWI-D00104:165:C29AHACXX:8:1304:10515:89924,HWI-D00104:165:C29AHACXX:8:1309:16832:5555,HWI-D00104:165:C29AHACXX:8:1101:10939:57123,HWI-D00104:165:C29AHACXX:8:2101:5500:58480,HWI-D00104:165:C29AHACXX:8:1105:18477:7871,HWI-D00104:165:C29AHACXX:8:2303:1794:31691,HWI-D00104:165:C29AHACXX:8:1106:15025:3285,HWI-D00104:165:C29AHACXX:8:1107:10954:71257,HWI-D00104:165:C29AHACXX:8:1105:15873:84148,HWI-D00104:165:C29AHACXX:8:1203:9498:92292,HWI-D00104:165:C29AHACXX:8:1303:16661:17470,HWI-D00104:165:C29AHACXX:8:1105:2062:50217,HWI-D00104:165:C29AHACXX:8:1107:16728:24576,HWI-D00104:165:C29AHACXX:8:1104:14155:56350,HWI-D00104:165:C29AHACXX:8:2203:1735:57463,HWI-D00104:165:C29AHACXX:8:1104:18168:98784,HWI-D00104:165:C29AHACXX:8:1301:5794:67521,HWI-D00104:165:C29AHACXX:8:2103:6285:41469,HWI-D00104:165:C29AHACXX:8:1105:5733:97859,HWI-D00104:165:C29AHACXX:8:2102:14665:29032;sequence=TATAGTAATGAGTGTAATATTTTTGAGATTAAGTAATGTAATATTAGATTCTGTATAAAATATATGATTATTTCTG;start=231980;subtype=IES;support_ref=3;support_variant=33;type=IES;
scaffold51_147_with_IES	MILORD	internal_eliminated_sequence	234087	234166	.	.	.	ID=MILORD.147.234087.234166;Name=MILORD.147.234087.234166;bounded_by_ta=TRUE;common_boundary=Both;end=234166;ies_id=IESPGM.PTET51.1.147.224104;ies_left_dist=0;ies_min_dist=0;ies_right_dist=0;junction_seq=ctttcatttatttatTAaataaaaaacgacac;read_names=HWI-D00104:165:C29AHACXX:8:2303:11604:69505,HWI-D00104:165:C29AHACXX:8:1102:4585:90164,HWI-D00104:165:C29AHACXX:8:2203:9374:40861,HWI-D00104:165:C29AHACXX:8:1206:14985:32357,HWI-D00104:165:C29AHACXX:8:1305:6817:74295,HWI-D00104:165:C29AHACXX:8:1201:15047:39182,HWI-D00104:165:C29AHACXX:8:2307:8918:62701,HWI-D00104:165:C29AHACXX:8:1106:2070:4141,HWI-D00104:165:C29AHACXX:8:1307:11841:10901,HWI-D00104:165:C29AHACXX:8:1309:10104:51913,HWI-D00104:165:C29AHACXX:8:1105:5912:100262,HWI-D00104:165:C29AHACXX:8:1206:8521:18715,HWI-D00104:165:C29AHACXX:8:1106:8917:77086,HWI-D00104:165:C29AHACXX:8:1309:11466:22700,HWI-D00104:165:C29AHACXX:8:1107:7935:35010,HWI-D00104:165:C29AHACXX:8:1301:9543:85853,HWI-D00104:165:C29AHACXX:8:1307:19744:65330,HWI-D00104:165:C29AHACXX:8:2303:13159:100639,HWI-D00104:165:C29AHACXX:8:1103:4707:89597,HWI-D00104:165:C29AHACXX:8:2303:6757:3198,HWI-D00104:165:C29AHACXX:8:1202:8579:72455;sequence=TAGAGTGAATTATCCAATTTTTATATGTATTTCTTAGTATTTTTAATATAATTAAAATTATATACAAGATAGATCAACTC;start=234087;subtype=IES;support_ref=6;support_variant=21;type=IES;
scaffold51_147_with_IES	MILORD	internal_eliminated_sequence	234420	234503	.	.	.	ID=MILORD.147.234420.234503;Name=MILORD.147.234420.234503;bounded_by_ta=TRUE;common_boundary=LEFT;end=234503;ies_id=IESPGM.PTET51.1.147.224357;ies_left_dist=0;ies_min_dist=0;ies_right_dist=3;junction_seq=tcattgttaaccaagTAatacaagtacagcaa;read_names=HWI-D00104:165:C29AHACXX:8:1306:19121:88604,HWI-D00104:165:C29AHACXX:8:2201:21000:6922;sequence=TATAGAATTTAATGATATCTATTTACATCATATAGATCAATAATTAAAGATTGTTATAATATAGTCTAACAAAGTCAATTGCTA;start=234420;subtype=PARTIAL_INTERNAL;support_ref=6;support_variant=2;type=ALTERNATIVE;
scaffold51_147_with_IES	MILORD	internal_eliminated_sequence	234420	234506	.	.	.	ID=MILORD.147.234420.234506;Name=MILORD.147.234420.234506;bounded_by_ta=TRUE;common_boundary=Both;end=234506;ies_id=IESPGM.PTET51.1.147.224357;ies_left_dist=0;ies_min_dist=0;ies_right_dist=0;junction_seq=tcattgttaaccaagTAcaagtacagcaatcc;read_names=HWI-D00104:165:C29AHACXX:8:1202:13701:20484,HWI-D00104:165:C29AHACXX:8:2206:16114:97457,HWI-D00104:165:C29AHACXX:8:1105:18637:11670,HWI-D00104:165:C29AHACXX:8:2303:16211:23460,HWI-D00104:165:C29AHACXX:8:2308:19023:22027,HWI-D00104:165:C29AHACXX:8:1201:6994:27884,HWI-D00104:165:C29AHACXX:8:1102:14870:73798,HWI-D00104:165:C29AHACXX:8:1107:5600:30420,HWI-D00104:165:C29AHACXX:8:2305:11245:64863,HWI-D00104:165:C29AHACXX:8:2102:4951:36866,HWI-D00104:165:C29AHACXX:8:2108:5060:5060,HWI-D00104:165:C29AHACXX:8:1307:7847:52084,HWI-D00104:165:C29AHACXX:8:2105:20334:100691,HWI-D00104:165:C29AHACXX:8:2108:9571:2234,HWI-D00104:165:C29AHACXX:8:2105:8304:99400,HWI-D00104:165:C29AHACXX:8:1105:1455:59418,HWI-D00104:165:C29AHACXX:8:1302:14223:46265,HWI-D00104:165:C29AHACXX:8:2201:4852:4896,HWI-D00104:165:C29AHACXX:8:1306:1491:80081,HWI-D00104:165:C29AHACXX:8:1107:15344:49879,HWI-D00104:165:C29AHACXX:8:1101:14261:95786,HWI-D00104:165:C29AHACXX:8:1304:15170:43357;sequence=TATAGAATTTAATGATATCTATTTACATCATATAGATCAATAATTAAAGATTGTTATAATATAGTCTAACAAAGTCAATTGCTATAA;start=234420;subtype=IES;support_ref=6;support_variant=22;type=IES;
scaffold51_147_with_IES	MILORD	internal_eliminated_sequence	234422	234506	.	.	.	ID=MILORD.147.234422.234506;Name=MILORD.147.234422.234506;bounded_by_ta=TRUE;common_boundary=RIGHT;end=234506;ies_id=IESPGM.PTET51.1.147.224357;ies_left_dist=-2;ies_min_dist=0;ies_right_dist=0;junction_seq=attgttaaccaagtaTAcaagtacagcaatcc;read_names=HWI-D00104:165:C29AHACXX:8:1305:8786:100763;sequence=TAGAATTTAATGATATCTATTTACATCATATAGATCAATAATTAAAGATTGTTATAATATAGTCTAACAAAGTCAATTGCTATAA;start=234422;subtype=PARTIAL_INTERNAL;support_ref=1;support_variant=1;type=ALTERNATIVE;
scaffold51_147_with_IES	MILORD	internal_eliminated_sequence	234601	234629	.	.	.	ID=MILORD.147.234601.234629;Name=MILORD.147.234601.234629;bounded_by_ta=TRUE;common_boundary=Both;end=234629;ies_id=IESPGM.PTET51.1.147.224451;ies_left_dist=0;ies_min_dist=0;ies_right_dist=0;junction_seq=agtaactatttacgcTAacatctgcaaaaaaa;read_names=HWI-D00104:165:C29AHACXX:8:1103:7059:47105,HWI-D00104:165:C29AHACXX:8:1302:7299:37499,HWI-D00104:165:C29AHACXX:8:1202:11061:72212,HWI-D00104:165:C29AHACXX:8:2102:12021:85177,HWI-D00104:165:C29AHACXX:8:1106:19645:18493,HWI-D00104:165:C29AHACXX:8:2306:2686:28679,HWI-D00104:165:C29AHACXX:8:2202:14545:44994,HWI-D00104:165:C29AHACXX:8:1101:9148:48958,HWI-D00104:165:C29AHACXX:8:2202:16734:46599,HWI-D00104:165:C29AHACXX:8:1301:4742:9988,HWI-D00104:165:C29AHACXX:8:1101:16573:6653,HWI-D00104:165:C29AHACXX:8:1307:10641:27908,HWI-D00104:165:C29AHACXX:8:1301:6235:77890,HWI-D00104:165:C29AHACXX:8:2307:19861:3591,HWI-D00104:165:C29AHACXX:8:1301:3401:40006,HWI-D00104:165:C29AHACXX:8:1306:13708:6966,HWI-D00104:165:C29AHACXX:8:1304:10185:27435,HWI-D00104:165:C29AHACXX:8:1204:17103:32895,HWI-D00104:165:C29AHACXX:8:1205:14255:91580,HWI-D00104:165:C29AHACXX:8:2209:12074:77735,HWI-D00104:165:C29AHACXX:8:1307:11722:58849,HWI-D00104:165:C29AHACXX:8:2302:11677:97702,HWI-D00104:165:C29AHACXX:8:2203:19055:68840,HWI-D00104:165:C29AHACXX:8:2308:19343:9937,HWI-D00104:165:C29AHACXX:8:2302:4648:5408,HWI-D00104:165:C29AHACXX:8:1104:19118:8817,HWI-D00104:165:C29AHACXX:8:1205:2974:10459,HWI-D00104:165:C29AHACXX:8:1108:16660:65605,HWI-D00104:165:C29AHACXX:8:2307:10480:73260,HWI-D00104:165:C29AHACXX:8:2205:6751:46325,HWI-D00104:165:C29AHACXX:8:2306:3424:43003,HWI-D00104:165:C29AHACXX:8:2201:11371:36585,HWI-D00104:165:C29AHACXX:8:2104:6411:80991;sequence=TACGGATGGATATTAATCTATTATATCTA;start=234601;subtype=IES;support_ref=6;support_variant=33;type=IES;
scaffold51_147_with_IES	MILORD	internal_eliminated_sequence	234999	235027	.	.	.	ID=MILORD.147.234999.235027;Name=MILORD.147.234999.235027;bounded_by_ta=TRUE;common_boundary=Both;end=235027;ies_id=IESPGM.PTET51.1.147.224820;ies_left_dist=0;ies_min_dist=0;ies_right_dist=0;junction_seq=aaaactgatcgaattTAcaaaccaacatacac;read_names=HWI-D00104:165:C29AHACXX:8:2207:5378:37377,HWI-D00104:165:C29AHACXX:8:1107:18579:22687,HWI-D00104:165:C29AHACXX:8:1203:11722:37721,HWI-D00104:165:C29AHACXX:8:1309:13081:88521,HWI-D00104:165:C29AHACXX:8:2103:13462:40495,HWI-D00104:165:C29AHACXX:8:2303:19962:34457,HWI-D00104:165:C29AHACXX:8:2203:10870:50364,HWI-D00104:165:C29AHACXX:8:1205:7721:87543,HWI-D00104:165:C29AHACXX:8:1201:6591:77746,HWI-D00104:165:C29AHACXX:8:2203:9090:70465,HWI-D00104:165:C29AHACXX:8:1102:16666:23131,HWI-D00104:165:C29AHACXX:8:1203:3591:9122,HWI-D00104:165:C29AHACXX:8:1205:15610:82512,HWI-D00104:165:C29AHACXX:8:1101:6328:26905,HWI-D00104:165:C29AHACXX:8:2204:8195:16509,HWI-D00104:165:C29AHACXX:8:2303:17403:46657,HWI-D00104:165:C29AHACXX:8:1206:14244:7606,HWI-D00104:165:C29AHACXX:8:1203:9964:53408,HWI-D00104:165:C29AHACXX:8:1102:14357:40078,HWI-D00104:165:C29AHACXX:8:2303:11692:6308,HWI-D00104:165:C29AHACXX:8:1206:6094:33390,HWI-D00104:165:C29AHACXX:8:1102:17727:52749,HWI-D00104:165:C29AHACXX:8:1305:19500:81166,HWI-D00104:165:C29AHACXX:8:2203:11352:66370,HWI-D00104:165:C29AHACXX:8:2102:4284:84332,HWI-D00104:165:C29AHACXX:8:2105:4269:92503,HWI-D00104:165:C29AHACXX:8:1205:9683:99669,HWI-D00104:165:C29AHACXX:8:1103:15753:10316,HWI-D00104:165:C29AHACXX:8:2301:6927:3256,HWI-D00104:165:C29AHACXX:8:2201:1443:49902,HWI-D00104:165:C29AHACXX:8:2301:6886:66756,HWI-D00104:165:C29AHACXX:8:1206:10338:14297,HWI-D00104:165:C29AHACXX:8:1303:7917:51488,HWI-D00104:165:C29AHACXX:8:2207:6451:27692,HWI-D00104:165:C29AHACXX:8:1303:17752:3766,HWI-D00104:165:C29AHACXX:8:1309:10731:26679,HWI-D00104:165:C29AHACXX:8:2303:8593:29770,HWI-D00104:165:C29AHACXX:8:1201:5262:11763,HWI-D00104:165:C29AHACXX:8:1203:5631:50592,HWI-D00104:165:C29AHACXX:8:1301:10400:9753,HWI-D00104:165:C29AHACXX:8:2101:12142:12856,HWI-D00104:165:C29AHACXX:8:2202:17645:20723,HWI-D00104:165:C29AHACXX:8:1103:2533:32238,HWI-D00104:165:C29AHACXX:8:1105:10255:86691,HWI-D00104:165:C29AHACXX:8:2203:4292:84601,HWI-D00104:165:C29AHACXX:8:1104:18005:69258,HWI-D00104:165:C29AHACXX:8:2203:4723:64755,HWI-D00104:165:C29AHACXX:8:1205:15457:12190,HWI-D00104:165:C29AHACXX:8:1301:1850:4985,HWI-D00104:165:C29AHACXX:8:1108:11046:15850,HWI-D00104:165:C29AHACXX:8:1103:14308:53703,HWI-D00104:165:C29AHACXX:8:2302:20882:61564,HWI-D00104:165:C29AHACXX:8:2102:2960:23342,HWI-D00104:165:C29AHACXX:8:1103:8677:24501,HWI-D00104:165:C29AHACXX:8:2308:2127:5011,HWI-D00104:165:C29AHACXX:8:2102:15189:96416,HWI-D00104:165:C29AHACXX:8:2303:17558:47145,HWI-D00104:165:C29AHACXX:8:1105:13169:68241;sequence=TATAATAAATTACATTTTATTCTCTACCA;start=234999;subtype=IES;support_ref=6;support_variant=58;type=IES;
scaffold51_147_with_IES	MILORD	internal_eliminated_sequence	235550	235578	.	.	.	ID=MILORD.147.235550.235578;Name=MILORD.147.235550.235578;bounded_by_ta=TRUE;common_boundary=Both;end=235578;ies_id=IESPGM.PTET51.1.147.225342;ies_left_dist=0;ies_min_dist=0;ies_right_dist=0;junction_seq=tatccaagaattgggTAccacagtttaagatg;read_names=HWI-D00104:165:C29AHACXX:8:1102:19860:8849,HWI-D00104:165:C29AHACXX:8:1202:15986:10601,HWI-D00104:165:C29AHACXX:8:2302:19963:85650,HWI-D00104:165:C29AHACXX:8:2103:8284:10788,HWI-D00104:165:C29AHACXX:8:1203:14683:86000,HWI-D00104:165:C29AHACXX:8:2102:7670:3376,HWI-D00104:165:C29AHACXX:8:2104:18014:13169,HWI-D00104:165:C29AHACXX:8:2108:1404:27055,HWI-D00104:165:C29AHACXX:8:1101:6569:55055,HWI-D00104:165:C29AHACXX:8:2303:13926:99857,HWI-D00104:165:C29AHACXX:8:1201:7630:26192,HWI-D00104:165:C29AHACXX:8:2103:10014:80877,HWI-D00104:165:C29AHACXX:8:2306:6259:42233,HWI-D00104:165:C29AHACXX:8:2108:19841:42804,HWI-D00104:165:C29AHACXX:8:1105:6037:49690,HWI-D00104:165:C29AHACXX:8:1303:14411:28719,HWI-D00104:165:C29AHACXX:8:1104:15046:59784,HWI-D00104:165:C29AHACXX:8:1301:16829:92008,HWI-D00104:165:C29AHACXX:8:1103:4647:92592,HWI-D00104:165:C29AHACXX:8:1304:4979:70666,HWI-D00104:165:C29AHACXX:8:2202:8304:11751,HWI-D00104:165:C29AHACXX:8:1206:11126:65957,HWI-D00104:165:C29AHACXX:8:2108:1824:9252,HWI-D00104:165:C29AHACXX:8:1303:1394:46119,HWI-D00104:165:C29AHACXX:8:2203:6285:99175,HWI-D00104:165:C29AHACXX:8:1301:2439:43857;sequence=TATAGTATTTCGTATTTATTAGTCTATTA;start=235550;subtype=IES;support_ref=0;support_variant=26;type=IES;
scaffold51_147_with_IES	MILORD	internal_eliminated_sequence	235784	235836	.	.	.	ID=MILORD.147.235784.235836;Name=MILORD.147.235784.235836;bounded_by_ta=TRUE;common_boundary=Both;end=235836;ies_id=IESPGM.PTET51.1.147.225547;ies_left_dist=0;ies_min_dist=0;ies_right_dist=0;junction_seq=taaacaattacattaTAaaatcattcaaaata;read_names=HWI-D00104:165:C29AHACXX:8:2302:14651:49452,HWI-D00104:165:C29AHACXX:8:1301:12520:25333,HWI-D00104:165:C29AHACXX:8:1101:7535:5311,HWI-D00104:165:C29AHACXX:8:2304:9009:42910,HWI-D00104:165:C29AHACXX:8:2105:7607:96215,HWI-D00104:165:C29AHACXX:8:1107:6581:29490,HWI-D00104:165:C29AHACXX:8:2102:16570:59339,HWI-D00104:165:C29AHACXX:8:2304:19653:75607,HWI-D00104:165:C29AHACXX:8:2206:12565:91225,HWI-D00104:165:C29AHACXX:8:1107:19792:82578,HWI-D00104:165:C29AHACXX:8:1204:14679:81219,HWI-D00104:165:C29AHACXX:8:2201:15604:36045,HWI-D00104:165:C29AHACXX:8:1204:7093:76436,HWI-D00104:165:C29AHACXX:8:2104:6136:55017,HWI-D00104:165:C29AHACXX:8:2102:12293:87282,HWI-D00104:165:C29AHACXX:8:2102:12549:13177,HWI-D00104:165:C29AHACXX:8:2301:10609:21396,HWI-D00104:165:C29AHACXX:8:1306:9617:20912;sequence=TACAATTAAATATAATAATTATTATTTATTTATATCTATAATATTATCAACTG;start=235784;subtype=IES;support_ref=1;support_variant=18;type=IES;
scaffold51_147_with_IES	MILORD	internal_eliminated_sequence	236396	236470	.	.	.	ID=MILORD.147.236396.236470;Name=MILORD.147.236396.236470;bounded_by_ta=TRUE;common_boundary=Both;end=236470;ies_id=IESPGM.PTET51.1.147.226106;ies_left_dist=0;ies_min_dist=0;ies_right_dist=0;junction_seq=tgttatatattctggTAatgcatttaacatag;read_names=HWI-D00104:165:C29AHACXX:8:1203:17043:22681,HWI-D00104:165:C29AHACXX:8:2207:14180:13491,HWI-D00104:165:C29AHACXX:8:1203:14937:41955,HWI-D00104:165:C29AHACXX:8:1202:17935:22681,HWI-D00104:165:C29AHACXX:8:1106:16895:90189,HWI-D00104:165:C29AHACXX:8:1304:11153:14948,HWI-D00104:165:C29AHACXX:8:1206:14078:25670,HWI-D00104:165:C29AHACXX:8:2102:10318:28221,HWI-D00104:165:C29AHACXX:8:2304:20533:52075,HWI-D00104:165:C29AHACXX:8:1105:2137:33642,HWI-D00104:165:C29AHACXX:8:2101:10527:76162,HWI-D00104:165:C29AHACXX:8:2302:7640:99396,HWI-D00104:165:C29AHACXX:8:1206:4021:12478,HWI-D00104:165:C29AHACXX:8:2304:8066:51601,HWI-D00104:165:C29AHACXX:8:2305:15073:35253,HWI-D00104:165:C29AHACXX:8:2102:10166:36583,HWI-D00104:165:C29AHACXX:8:1205:1393:23748,HWI-D00104:165:C29AHACXX:8:2302:1974:40281,HWI-D00104:165:C29AHACXX:8:2207:6481:87400,HWI-D00104:165:C29AHACXX:8:2209:13020:95848,HWI-D00104:165:C29AHACXX:8:1306:13012:61907,HWI-D00104:165:C29AHACXX:8:1302:11506:55489,HWI-D00104:165:C29AHACXX:8:2205:5695:58455,HWI-D00104:165:C29AHACXX:8:1307:20001:22268,HWI-D00104:165:C29AHACXX:8:2207:5745:25623,HWI-D00104:165:C29AHACXX:8:1103:3671:45362,HWI-D00104:165:C29AHACXX:8:2101:4275:5758,HWI-D00104:165:C29AHACXX:8:2209:8191:21117,HWI-D00104:165:C29AHACXX:8:2209:6118:100832,HWI-D00104:165:C29AHACXX:8:2202:4511:27704,HWI-D00104:165:C29AHACXX:8:1302:19825:66969,HWI-D00104:165:C29AHACXX:8:1103:5628:13037,HWI-D00104:165:C29AHACXX:8:1104:12445:100841,HWI-D00104:165:C29AHACXX:8:2206:2289:93552,HWI-D00104:165:C29AHACXX:8:1205:7683:20201,HWI-D00104:165:C29AHACXX:8:1205:10266:32683,HWI-D00104:165:C29AHACXX:8:1104:11454:80413,HWI-D00104:165:C29AHACXX:8:2305:7455:8882;sequence=TACAGAATGAAAATATTATGTTTATAAGCTAAGCTTATCACAGCGTAGATATATGAAATACTCACACTTCAACTG;start=236396;subtype=IES;support_ref=6;support_variant=38;type=IES;
scaffold51_147_with_IES	MILORD	internal_eliminated_sequence	236533	237367	.	.	.	ID=MILORD.147.236533.237367;Name=MILORD.147.236533.237367;bounded_by_ta=TRUE;common_boundary=None;end=237367;ies_id=IESPGM.PTET51.1.147.226181;ies_left_dist=13;ies_min_dist=13;ies_right_dist=-620;junction_seq=cttcttatttgaaatTAtattatttaaaaaat;read_names=HWI-D00104:165:C29AHACXX:8:1303:18485:19137;sequence=TATATTTCTCAATTACAGTTAATTTGTAATCAAATATGAATTCTATTCTAATTTTTAGAAAAAAGTAGAATATTTATCCTTCATTTATTTCTTATTTTTTAAAATGATTTTTGGTTTCTTATATAGATTGGATGCTTCTTTTCTTAACTCCAAATAATATGGTAAGAAATAAAAATTTAATCGTATAAATTTAACAATCAAAATACTATTACCTGTAACTTAGTTAATAAAGTCCAATAATTTATTTAAGGAATTCGTTTCATCTTTCCATCATTAGTAAAGTATCTCTGAAATATACTTAAAATTCAAATTACTTTTGCTTTTAAACCCCTTGCAATATAATCCATTGAAAACTTGCCTAATAGCTCTTAAATTTAGGCTAAATGATCTTCATTTGTTGAAAAGTTTGGGCCTTGGCTTGGTTCAAAAAGCCATTCTCCAGTTAACATTTCAAATATTGTAAAGTTAAGAATTATTAACTCATTGTTATATTTGTTCGAAATTAAATTGTGTTTTAAGAATCTTGGATTTAGTTGAAATCAATTATTAAGCTAATGATAAAATGATGTAATTAAATGTTTAGAAAAGTTAATTGAATATTTTTAATTTCAAATTTATCAATAAACAGATTAATTTAATGATATTACGCATGCTGAGCTCCAAATATCTGCAGTTTAATTATATGAAATTCCTAACAAAACTTCAGGAGATCTATACTGTCTTGTTTGAATCACTTCTGAGAAATGATGATGCACCCAACAAGCATTACCAAGATCCGCTATTTTTATACGAAAGTTGTCTGGCAATTTTCTTTTTTTTTTACATGAGATTCTAC;start=236533;subtype=EXTERNAL;support_ref=3;support_variant=1;type=ALTERNATIVE;
scaffold51_147_with_IES	MILORD	internal_eliminated_sequence	236546	236747	.	.	.	ID=MILORD.147.236546.236747;Name=MILORD.147.236546.236747;bounded_by_ta=TRUE;common_boundary=Both;end=236747;ies_id=IESPGM.PTET51.1.147.226181;ies_left_dist=0;ies_min_dist=0;ies_right_dist=0;junction_seq=attatatttctcaatTAacttagttaataaag;read_names=HWI-D00104:165:C29AHACXX:8:2207:10695:69627,HWI-D00104:165:C29AHACXX:8:1101:11898:19767,HWI-D00104:165:C29AHACXX:8:2302:17982:77748,HWI-D00104:165:C29AHACXX:8:2101:3076:14339,HWI-D00104:165:C29AHACXX:8:2101:7240:12607;sequence=TACAGTTAATTTGTAATCAAATATGAATTCTATTCTAATTTTTAGAAAAAAGTAGAATATTTATCCTTCATTTATTTCTTATTTTTTAAAATGATTTTTGGTTTCTTATATAGATTGGATGCTTCTTTTCTTAACTCCAAATAATATGGTAAGAAATAAAAATTTAATCGTATAAATTTAACAATCAAAATACTATTACCTG;start=236546;subtype=IES;support_ref=6;support_variant=5;type=IES;
scaffold51_147_with_IES	MILORD	internal_eliminated_sequence	236988	237173	.	.	.	ID=MILORD.147.236988.237173;Name=MILORD.147.236988.237173;bounded_by_ta=TRUE;common_boundary=Both;end=237173;ies_id=IESPGM.PTET51.1.147.226421;ies_left_dist=0;ies_min_dist=0;ies_right_dist=0;junction_seq=agttaacatttcaaaTAttacgcatgctgagc;read_names=HWI-D00104:165:C29AHACXX:8:2303:3128:18927,HWI-D00104:165:C29AHACXX:8:2203:4989:19441,HWI-D00104:165:C29AHACXX:8:2305:2254:14431,HWI-D00104:165:C29AHACXX:8:2307:9693:40115,HWI-D00104:165:C29AHACXX:8:1306:8100:38703,HWI-D00104:165:C29AHACXX:8:1108:15708:95079,HWI-D00104:165:C29AHACXX:8:2206:5699:22190,HWI-D00104:165:C29AHACXX:8:1302:19918:41810,HWI-D00104:165:C29AHACXX:8:1206:11026:70734,HWI-D00104:165:C29AHACXX:8:1203:9611:77806,HWI-D00104:165:C29AHACXX:8:2204:3133:39427,HWI-D00104:165:C29AHACXX:8:1306:10403:82217,HWI-D00104:165:C29AHACXX:8:1301:15492:34338,HWI-D00104:165:C29AHACXX:8:1107:2236:61319,HWI-D00104:165:C29AHACXX:8:1206:9893:64889,HWI-D00104:165:C29AHACXX:8:1307:14992:83370,HWI-D00104:165:C29AHACXX:8:2201:14921:101245;sequence=TATTGTAAAGTTAAGAATTATTAACTCATTGTTATATTTGTTCGAAATTAAATTGTGTTTTAAGAATCTTGGATTTAGTTGAAATCAATTATTAAGCTAATGATAAAATGATGTAATTAAATGTTTAGAAAAGTTAATTGAATATTTTTAATTTCAAATTTATCAATAAACAGATTAATTTAATGA;start=236988;subtype=IES;support_ref=56;support_variant=17;type=IES;
scaffold51_147_with_IES	MILORD	internal_eliminated_sequence	240035	240091	.	.	.	ID=MILORD.147.240035.240091;Name=MILORD.147.240035.240091;bounded_by_ta=TRUE;common_boundary=Both;end=240091;ies_id=IESPGM.PTET51.1.147.229282;ies_left_dist=0;ies_min_dist=0;ies_right_dist=0;junction_seq=tactttaaaaattggTAtctataatacttaca;read_names=HWI-D00104:165:C29AHACXX:8:1303:2336:88826,HWI-D00104:165:C29AHACXX:8:1306:11309:18845,HWI-D00104:165:C29AHACXX:8:1105:1831:69728,HWI-D00104:165:C29AHACXX:8:1104:4112:88914,HWI-D00104:165:C29AHACXX:8:2301:5672:81977,HWI-D00104:165:C29AHACXX:8:2203:14074:33302,HWI-D00104:165:C29AHACXX:8:2202:14645:89264,HWI-D00104:165:C29AHACXX:8:1301:19144:63956,HWI-D00104:165:C29AHACXX:8:1103:7132:16666,HWI-D00104:165:C29AHACXX:8:2303:12836:58966,HWI-D00104:165:C29AHACXX:8:2305:17660:70694,HWI-D00104:165:C29AHACXX:8:2104:17346:78319,HWI-D00104:165:C29AHACXX:8:2205:8401:75017,HWI-D00104:165:C29AHACXX:8:1202:10647:62040,HWI-D00104:165:C29AHACXX:8:2206:18274:69745,HWI-D00104:165:C29AHACXX:8:2108:9852:94108,HWI-D00104:165:C29AHACXX:8:1206:6473:44228,HWI-D00104:165:C29AHACXX:8:1103:14772:34585,HWI-D00104:165:C29AHACXX:8:1309:10379:43008,HWI-D00104:165:C29AHACXX:8:1108:12117:4586,HWI-D00104:165:C29AHACXX:8:2101:10281:42640,HWI-D00104:165:C29AHACXX:8:2104:20578:4089,HWI-D00104:165:C29AHACXX:8:2301:13305:13362,HWI-D00104:165:C29AHACXX:8:1101:1539:50946,HWI-D00104:165:C29AHACXX:8:2305:5972:73070,HWI-D00104:165:C29AHACXX:8:1307:15093:41849,HWI-D00104:165:C29AHACXX:8:1303:10771:45258,HWI-D00104:165:C29AHACXX:8:1205:9014:57601,HWI-D00104:165:C29AHACXX:8:1204:2914:53378,HWI-D00104:165:C29AHACXX:8:2205:8920:94683,HWI-D00104:165:C29AHACXX:8:1101:3583:95432,HWI-D00104:165:C29AHACXX:8:2108:1455:10204,HWI-D00104:165:C29AHACXX:8:2206:4791:4353,HWI-D00104:165:C29AHACXX:8:2303:9117:61502,HWI-D00104:165:C29AHACXX:8:2205:7934:58067,HWI-D00104:165:C29AHACXX:8:2209:8937:55387,HWI-D00104:165:C29AHACXX:8:1203:20426:41091,HWI-D00104:165:C29AHACXX:8:1303:17391:98975,HWI-D00104:165:C29AHACXX:8:2203:3484:24539,HWI-D00104:165:C29AHACXX:8:1102:13351:47532,HWI-D00104:165:C29AHACXX:8:1206:17868:82799,HWI-D00104:165:C29AHACXX:8:2308:3399:91817;sequence=TACACTTTATTTTATACAATATTATTATCAAAAAATACTATATTATTTGATTAGCAG;start=240035;subtype=IES;support_ref=4;support_variant=42;type=IES;
scaffold51_147_with_IES	MILORD	internal_eliminated_sequence	241116	241163	.	.	.	ID=MILORD.147.241116.241163;Name=MILORD.147.241116.241163;bounded_by_ta=TRUE;common_boundary=Both;end=241163;ies_id=IESPGM.PTET51.1.147.230306;ies_left_dist=0;ies_min_dist=0;ies_right_dist=0;junction_seq=tatagattatgcttgTAcaaaaatatttatgt;read_names=HWI-D00104:165:C29AHACXX:8:2304:1306:10442,HWI-D00104:165:C29AHACXX:8:2103:5086:51431,HWI-D00104:165:C29AHACXX:8:1106:9159:49770,HWI-D00104:165:C29AHACXX:8:2202:14988:72818,HWI-D00104:165:C29AHACXX:8:2303:12035:33359,HWI-D00104:165:C29AHACXX:8:1304:16558:38744,HWI-D00104:165:C29AHACXX:8:1303:1828:8435,HWI-D00104:165:C29AHACXX:8:2104:5429:25237,HWI-D00104:165:C29AHACXX:8:1206:20411:90225,HWI-D00104:165:C29AHACXX:8:1105:12944:93991,HWI-D00104:165:C29AHACXX:8:2305:9813:76350,HWI-D00104:165:C29AHACXX:8:2105:7080:69655,HWI-D00104:165:C29AHACXX:8:2302:14604:79021,HWI-D00104:165:C29AHACXX:8:1303:8838:73747,HWI-D00104:165:C29AHACXX:8:2307:17519:53541,HWI-D00104:165:C29AHACXX:8:2302:19103:67002,HWI-D00104:165:C29AHACXX:8:1205:16576:71324,HWI-D00104:165:C29AHACXX:8:1107:13831:41375,HWI-D00104:165:C29AHACXX:8:1309:17361:84692,HWI-D00104:165:C29AHACXX:8:1206:14677:56578,HWI-D00104:165:C29AHACXX:8:2204:21019:33993,HWI-D00104:165:C29AHACXX:8:2101:2006:13405,HWI-D00104:165:C29AHACXX:8:2307:19069:18233,HWI-D00104:165:C29AHACXX:8:2108:16710:57750,HWI-D00104:165:C29AHACXX:8:1102:14963:57060,HWI-D00104:165:C29AHACXX:8:1304:10137:55010,HWI-D00104:165:C29AHACXX:8:2303:13735:11807,HWI-D00104:165:C29AHACXX:8:2205:4973:37761,HWI-D00104:165:C29AHACXX:8:1201:8456:89710,HWI-D00104:165:C29AHACXX:8:2301:4431:101137,HWI-D00104:165:C29AHACXX:8:1202:15702:11091,HWI-D00104:165:C29AHACXX:8:1309:18393:87978,HWI-D00104:165:C29AHACXX:8:2206:20696:9143,HWI-D00104:165:C29AHACXX:8:2203:5976:91632;sequence=TATTATTTTAGTTAGATAGCATGAATTCAAAAGTAATTTAATTTACAA;start=241116;subtype=IES;support_ref=4;support_variant=34;type=IES;
scaffold51_147_with_IES	MILORD	internal_eliminated_sequence	241604	241632	.	.	.	ID=MILORD.147.241604.241632;Name=MILORD.147.241604.241632;bounded_by_ta=TRUE;common_boundary=None;end=241632;ies_id=IESPGM.PTET51.1.147.230306;ies_left_dist=-488;ies_min_dist=469;ies_right_dist=-469;junction_seq=ttgttcatataggctTAttgcacacctaaact;read_names=HWI-D00104:165:C29AHACXX:8:1206:18113:22684;sequence=TACAGTCAACAGAATTAATTACTTCAGTA;start=241604;subtype=MAC;support_ref=104;support_variant=1;type=CRYPTIC;
scaffold51_147_with_IES	MILORD	internal_eliminated_sequence	242590	242650	.	.	.	ID=MILORD.147.242590.242650;Name=MILORD.147.242590.242650;bounded_by_ta=TRUE;common_boundary=Both;end=242650;ies_id=IESPGM.PTET51.1.147.231732;ies_left_dist=0;ies_min_dist=0;ies_right_dist=0;junction_seq=tttctctttaagaggTAtcaaattttgctaaa;read_names=HWI-D00104:165:C29AHACXX:8:1105:15016:61934,HWI-D00104:165:C29AHACXX:8:1202:9147:87559,HWI-D00104:165:C29AHACXX:8:2102:10105:20995,HWI-D00104:165:C29AHACXX:8:2303:4991:42141,HWI-D00104:165:C29AHACXX:8:1107:13136:50282,HWI-D00104:165:C29AHACXX:8:1309:18282:19406,HWI-D00104:165:C29AHACXX:8:2303:5421:99898,HWI-D00104:165:C29AHACXX:8:1201:14258:97715,HWI-D00104:165:C29AHACXX:8:2303:17519:96061,HWI-D00104:165:C29AHACXX:8:1302:14974:70259,HWI-D00104:165:C29AHACXX:8:1101:15440:33313,HWI-D00104:165:C29AHACXX:8:2104:8888:48329,HWI-D00104:165:C29AHACXX:8:2101:3019:13824,HWI-D00104:165:C29AHACXX:8:2308:14275:89008,HWI-D00104:165:C29AHACXX:8:2104:13624:44645,HWI-D00104:165:C29AHACXX:8:1107:5154:96615,HWI-D00104:165:C29AHACXX:8:1302:7557:2535,HWI-D00104:165:C29AHACXX:8:1104:11312:33974,HWI-D00104:165:C29AHACXX:8:2303:16475:63674,HWI-D00104:165:C29AHACXX:8:1107:14835:26325,HWI-D00104:165:C29AHACXX:8:2209:4828:11374,HWI-D00104:165:C29AHACXX:8:1202:3722:35075,HWI-D00104:165:C29AHACXX:8:2108:16914:57494,HWI-D00104:165:C29AHACXX:8:1103:3527:72035,HWI-D00104:165:C29AHACXX:8:2206:14750:19916,HWI-D00104:165:C29AHACXX:8:1103:9436:75919,HWI-D00104:165:C29AHACXX:8:1306:6711:7617,HWI-D00104:165:C29AHACXX:8:1103:15696:45758,HWI-D00104:165:C29AHACXX:8:2101:20122:72317,HWI-D00104:165:C29AHACXX:8:2307:19718:41681,HWI-D00104:165:C29AHACXX:8:1206:10280:11479,HWI-D00104:165:C29AHACXX:8:1302:16524:77853,HWI-D00104:165:C29AHACXX:8:2307:19342:41655,HWI-D00104:165:C29AHACXX:8:1309:12648:84342,HWI-D00104:165:C29AHACXX:8:2104:20315:22059,HWI-D00104:165:C29AHACXX:8:1302:10164:95015,HWI-D00104:165:C29AHACXX:8:2104:11220:83923,HWI-D00104:165:C29AHACXX:8:1106:9558:28450,HWI-D00104:165:C29AHACXX:8:1309:17379:73183,HWI-D00104:165:C29AHACXX:8:2304:11908:30738,HWI-D00104:165:C29AHACXX:8:1102:5844:16219;sequence=TACAATTAATTAATTTAATCCTTCATACTTAATCGATCTAAATATTTTTATCAACAGACTG;start=242590;subtype=IES;support_ref=6;support_variant=41;type=IES;
scaffold51_147_with_IES	MILORD	internal_eliminated_sequence	242895	242976	.	.	.	ID=MILORD.147.242895.242976;Name=MILORD.147.242895.242976;bounded_by_ta=TRUE;common_boundary=Both;end=242976;ies_id=IESPGM.PTET51.1.147.231976;ies_left_dist=0;ies_min_dist=0;ies_right_dist=0;junction_seq=tatcagagcctattgTAtcatcagaagttagc;read_names=HWI-D00104:165:C29AHACXX:8:1206:19241:28536,HWI-D00104:165:C29AHACXX:8:2102:16788:79423,HWI-D00104:165:C29AHACXX:8:1303:1159:70458,HWI-D00104:165:C29AHACXX:8:1102:3303:22939,HWI-D00104:165:C29AHACXX:8:2308:17303:26679,HWI-D00104:165:C29AHACXX:8:1204:1784:89681,HWI-D00104:165:C29AHACXX:8:1102:3443:7829,HWI-D00104:165:C29AHACXX:8:2305:12091:45709,HWI-D00104:165:C29AHACXX:8:2103:17014:55354,HWI-D00104:165:C29AHACXX:8:1309:2308:28686,HWI-D00104:165:C29AHACXX:8:1103:4150:65614,HWI-D00104:165:C29AHACXX:8:2308:10277:79110,HWI-D00104:165:C29AHACXX:8:1204:14791:11355,HWI-D00104:165:C29AHACXX:8:2301:15579:84343,HWI-D00104:165:C29AHACXX:8:1302:10625:37717,HWI-D00104:165:C29AHACXX:8:2307:18877:73409,HWI-D00104:165:C29AHACXX:8:1105:18623:41231,HWI-D00104:165:C29AHACXX:8:2307:18063:41462,HWI-D00104:165:C29AHACXX:8:1104:9123:60665,HWI-D00104:165:C29AHACXX:8:1304:1425:12854,HWI-D00104:165:C29AHACXX:8:2303:2891:76762,HWI-D00104:165:C29AHACXX:8:2201:16248:30753,HWI-D00104:165:C29AHACXX:8:2201:21178:78899,HWI-D00104:165:C29AHACXX:8:2205:14161:50446,HWI-D00104:165:C29AHACXX:8:2209:16739:48217,HWI-D00104:165:C29AHACXX:8:1302:11402:27774,HWI-D00104:165:C29AHACXX:8:1204:9519:42662,HWI-D00104:165:C29AHACXX:8:1301:15529:21199;sequence=TATTGTTATAATTCAATAGAATTAATTTTTCCTGTTTTATGTTAGAATTTTTTTGAATTGAATTAAATATGAATCCCAACAA;start=242895;subtype=IES;support_ref=2;support_variant=28;type=IES;
scaffold51_147_with_IES	MILORD	internal_eliminated_sequence	244119	244216	.	.	.	ID=MILORD.147.244119.244216;Name=MILORD.147.244119.244216;bounded_by_ta=TRUE;common_boundary=Both;end=244216;ies_id=IESPGM.PTET51.1.147.233001;ies_left_dist=0;ies_min_dist=0;ies_right_dist=0;junction_seq=aagcactataatagtTAgcctatattggaata;read_names=HWI-D00104:165:C29AHACXX:8:2308:9780:59054;sequence=TACAGATATTTTGATCATTTTTATTAATTTCTTTTTAATTTCTAATTTACATCTATAAAATGAATACAAAAAATACGAAATGATTCTCATTCAAACTT;start=244119;subtype=IES;support_ref=0;support_variant=1;type=IES;
scaffold51_147_with_IES	MILORD	internal_eliminated_sequence	244396	244501	.	.	.	ID=MILORD.147.244396.244501;Name=MILORD.147.244396.244501;bounded_by_ta=TRUE;common_boundary=Both;end=244501;ies_id=IESPGM.PTET51.1.147.233180;ies_left_dist=0;ies_min_dist=0;ies_right_dist=0;junction_seq=actgaacatttatgaTAatatataatatatat;read_names=HWI-D00104:165:C29AHACXX:8:1101:1631:82920,HWI-D00104:165:C29AHACXX:8:1107:9423:49971,HWI-D00104:165:C29AHACXX:8:1204:19004:76323,HWI-D00104:165:C29AHACXX:8:2206:8580:34121,HWI-D00104:165:C29AHACXX:8:2207:16397:48234,HWI-D00104:165:C29AHACXX:8:1306:5941:95522,HWI-D00104:165:C29AHACXX:8:1309:4846:73654,HWI-D00104:165:C29AHACXX:8:2305:1103:7555,HWI-D00104:165:C29AHACXX:8:1202:15252:77311,HWI-D00104:165:C29AHACXX:8:2204:15605:76670,HWI-D00104:165:C29AHACXX:8:1201:14884:15656,HWI-D00104:165:C29AHACXX:8:2202:2844:76442,HWI-D00104:165:C29AHACXX:8:1306:10512:59821,HWI-D00104:165:C29AHACXX:8:2209:18499:24566,HWI-D00104:165:C29AHACXX:8:2206:10918:45595,HWI-D00104:165:C29AHACXX:8:2207:13235:53517,HWI-D00104:165:C29AHACXX:8:1306:14733:93395,HWI-D00104:165:C29AHACXX:8:1202:5548:4348,HWI-D00104:165:C29AHACXX:8:2104:21049:46722;sequence=TAACGTTGGTCTATTTATTTTTCGTAGACTTCTCGCTAACATTTTAGATTGTATATTAATTATCAAATAATATTTGAATCCCTTAGAAAAGAATGCCCACTTACTG;start=244396;subtype=IES;support_ref=18;support_variant=19;type=IES;
scaffold51_147_with_IES	MILORD	internal_eliminated_sequence	245406	245463	.	.	.	ID=MILORD.147.245406.245463;Name=MILORD.147.245406.245463;bounded_by_ta=TRUE;common_boundary=Both;end=245463;ies_id=IESPGM.PTET51.1.147.234084;ies_left_dist=0;ies_min_dist=0;ies_right_dist=0;junction_seq=gttttaattggttatTAtagaaaatagaaatt;read_names=HWI-D00104:165:C29AHACXX:8:2202:16433:19539,HWI-D00104:165:C29AHACXX:8:2204:3789:67113,HWI-D00104:165:C29AHACXX:8:1307:9823:88414,HWI-D00104:165:C29AHACXX:8:2101:20391:82007,HWI-D00104:165:C29AHACXX:8:2105:17252:67056,HWI-D00104:165:C29AHACXX:8:2105:15639:73059,HWI-D00104:165:C29AHACXX:8:1205:10249:91170,HWI-D00104:165:C29AHACXX:8:1307:9990:53366,HWI-D00104:165:C29AHACXX:8:2108:3665:64487,HWI-D00104:165:C29AHACXX:8:1201:11597:88662,HWI-D00104:165:C29AHACXX:8:1303:5547:35362,HWI-D00104:165:C29AHACXX:8:1205:11414:90540,HWI-D00104:165:C29AHACXX:8:2305:15247:72470,HWI-D00104:165:C29AHACXX:8:1104:6506:89795,HWI-D00104:165:C29AHACXX:8:2207:13813:13658,HWI-D00104:165:C29AHACXX:8:1302:5036:78806,HWI-D00104:165:C29AHACXX:8:2101:14621:53325,HWI-D00104:165:C29AHACXX:8:1201:17765:45796,HWI-D00104:165:C29AHACXX:8:2306:5685:35252,HWI-D00104:165:C29AHACXX:8:1201:15110:18616,HWI-D00104:165:C29AHACXX:8:1305:12248:21659,HWI-D00104:165:C29AHACXX:8:2101:20750:53118,HWI-D00104:165:C29AHACXX:8:1104:18204:89139,HWI-D00104:165:C29AHACXX:8:1201:19510:62044,HWI-D00104:165:C29AHACXX:8:2209:4844:39192,HWI-D00104:165:C29AHACXX:8:2102:4220:75866;sequence=TATTGTGAACATAATTGTAAATAGAATTGAGAGGAGTATTTAAAAGATGAATCGATAA;start=245406;subtype=IES;support_ref=78;support_variant=26;type=IES;
scaffold51_147_with_IES	MILORD	internal_eliminated_sequence	245725	245877	.	.	.	ID=MILORD.147.245725.245877;Name=MILORD.147.245725.245877;bounded_by_ta=TRUE;common_boundary=Both;end=245877;ies_id=IESPGM.PTET51.1.147.234345;ies_left_dist=0;ies_min_dist=0;ies_right_dist=0;junction_seq=gagatttggatttaaTAactgtgatgcactta;read_names=HWI-D00104:165:C29AHACXX:8:2207:7897:40922,HWI-D00104:165:C29AHACXX:8:1203:7370:37243,HWI-D00104:165:C29AHACXX:8:1307:14858:38150,HWI-D00104:165:C29AHACXX:8:1301:18546:15862,HWI-D00104:165:C29AHACXX:8:2104:6042:31287,HWI-D00104:165:C29AHACXX:8:2103:8248:88761,HWI-D00104:165:C29AHACXX:8:2201:3274:25285,HWI-D00104:165:C29AHACXX:8:2207:5699:93202,HWI-D00104:165:C29AHACXX:8:2207:12235:56449,HWI-D00104:165:C29AHACXX:8:1205:14538:3038,HWI-D00104:165:C29AHACXX:8:1104:20917:35547,HWI-D00104:165:C29AHACXX:8:2307:6816:24824,HWI-D00104:165:C29AHACXX:8:1204:16658:26793,HWI-D00104:165:C29AHACXX:8:2105:4623:16551,HWI-D00104:165:C29AHACXX:8:1206:9256:75670,HWI-D00104:165:C29AHACXX:8:1101:10711:33134,HWI-D00104:165:C29AHACXX:8:2207:1508:3042,HWI-D00104:165:C29AHACXX:8:2307:7703:4945,HWI-D00104:165:C29AHACXX:8:2204:21159:9275,HWI-D00104:165:C29AHACXX:8:2303:8751:22971,HWI-D00104:165:C29AHACXX:8:1307:14030:12327,HWI-D00104:165:C29AHACXX:8:1102:16714:46261,HWI-D00104:165:C29AHACXX:8:2205:1691:59252,HWI-D00104:165:C29AHACXX:8:2306:8060:34586,HWI-D00104:165:C29AHACXX:8:2101:7824:13603,HWI-D00104:165:C29AHACXX:8:1107:11623:30681,HWI-D00104:165:C29AHACXX:8:2301:3684:53455,HWI-D00104:165:C29AHACXX:8:2101:13561:54940,HWI-D00104:165:C29AHACXX:8:2108:15212:52579,HWI-D00104:165:C29AHACXX:8:2305:11586:6225,HWI-D00104:165:C29AHACXX:8:1205:7244:54539;sequence=TACAGCAGAAGATTTTGAATTATTAGAGATTTAATATATTTCTAATATTTTTATCAATTAATGATTTATAACTATAATCGTTATAAACTTTATACTATGAAATAGAAATAAAATATAAAATTGCAAAGTTTAAACTCTTAATTATCTTTAGTG;start=245725;subtype=IES;support_ref=2;support_variant=31;type=IES;
scaffold51_147_with_IES	MILORD	internal_eliminated_sequence	247530	247572	.	.	.	ID=MILORD.147.247530.247572;Name=MILORD.147.247530.247572;bounded_by_ta=TRUE;common_boundary=Both;end=247572;ies_id=IESPGM.PTET51.1.147.235997;ies_left_dist=0;ies_min_dist=0;ies_right_dist=0;junction_seq=ctaaaaatcagataaTAttcattaaaaatatt;read_names=HWI-D00104:165:C29AHACXX:8:1102:4161:31385,HWI-D00104:165:C29AHACXX:8:1305:19616:75231,HWI-D00104:165:C29AHACXX:8:1305:19979:51761,HWI-D00104:165:C29AHACXX:8:1307:7578:44007,HWI-D00104:165:C29AHACXX:8:2305:9279:48542,HWI-D00104:165:C29AHACXX:8:1206:10411:25703,HWI-D00104:165:C29AHACXX:8:1102:18535:11693,HWI-D00104:165:C29AHACXX:8:1102:2091:57314,HWI-D00104:165:C29AHACXX:8:2105:15754:45855,HWI-D00104:165:C29AHACXX:8:2104:18021:52055,HWI-D00104:165:C29AHACXX:8:2103:6201:73233,HWI-D00104:165:C29AHACXX:8:1306:9129:86840;sequence=TATACTTCATATTTATTTACTTCCTGAATGATATTATAAAGTA;start=247530;subtype=IES;support_ref=6;support_variant=12;type=IES;
scaffold51_147_with_IES	MILORD	internal_eliminated_sequence	248022	248065	.	.	.	ID=MILORD.147.248022.248065;Name=MILORD.147.248022.248065;bounded_by_ta=TRUE;common_boundary=Both;end=248065;ies_id=IESPGM.PTET51.1.147.236446;ies_left_dist=0;ies_min_dist=0;ies_right_dist=0;junction_seq=gaaaaggttactttcTAgtctgatatactata;read_names=HWI-D00104:165:C29AHACXX:8:1206:13771:20886,HWI-D00104:165:C29AHACXX:8:1102:12719:5716,HWI-D00104:165:C29AHACXX:8:2108:9540:34935,HWI-D00104:165:C29AHACXX:8:2203:2018:90986,HWI-D00104:165:C29AHACXX:8:2207:1951:17000,HWI-D00104:165:C29AHACXX:8:2103:10701:89140,HWI-D00104:165:C29AHACXX:8:1206:3418:46138,HWI-D00104:165:C29AHACXX:8:1107:7230:92516,HWI-D00104:165:C29AHACXX:8:1107:12917:13611,HWI-D00104:165:C29AHACXX:8:2308:4831:67718,HWI-D00104:165:C29AHACXX:8:1305:5375:46640,HWI-D00104:165:C29AHACXX:8:1303:18269:60651,HWI-D00104:165:C29AHACXX:8:1108:16526:78185,HWI-D00104:165:C29AHACXX:8:2105:6930:4425,HWI-D00104:165:C29AHACXX:8:2308:20943:25486,HWI-D00104:165:C29AHACXX:8:2206:11747:68236;sequence=TATACTAGGATTTAGTTATATAAATTAAATATTGATTTTGAATG;start=248022;subtype=IES;support_ref=2;support_variant=16;type=IES;
scaffold51_147_with_IES	MILORD	internal_eliminated_sequence	249364	249407	.	.	.	ID=MILORD.147.249364.249407;Name=MILORD.147.249364.249407;bounded_by_ta=TRUE;common_boundary=Both;end=249407;ies_id=IESPGM.PTET51.1.147.237744;ies_left_dist=0;ies_min_dist=0;ies_right_dist=0;junction_seq=agtgctttcttctgtTAttacttagaatttct;read_names=HWI-D00104:165:C29AHACXX:8:1106:18202:83637,HWI-D00104:165:C29AHACXX:8:1105:13785:99717,HWI-D00104:165:C29AHACXX:8:2209:20312:93917,HWI-D00104:165:C29AHACXX:8:2105:10950:81158,HWI-D00104:165:C29AHACXX:8:2104:15856:48289,HWI-D00104:165:C29AHACXX:8:2103:14374:70822,HWI-D00104:165:C29AHACXX:8:2102:14010:53730,HWI-D00104:165:C29AHACXX:8:2201:9965:26767,HWI-D00104:165:C29AHACXX:8:2104:10494:64994,HWI-D00104:165:C29AHACXX:8:1107:13910:54116,HWI-D00104:165:C29AHACXX:8:2205:13408:8176,HWI-D00104:165:C29AHACXX:8:1305:14743:75574,HWI-D00104:165:C29AHACXX:8:1206:9303:64338,HWI-D00104:165:C29AHACXX:8:1302:7643:65667,HWI-D00104:165:C29AHACXX:8:2201:1742:17206,HWI-D00104:165:C29AHACXX:8:1304:18482:51023,HWI-D00104:165:C29AHACXX:8:2305:8780:98305,HWI-D00104:165:C29AHACXX:8:2201:8448:93790,HWI-D00104:165:C29AHACXX:8:2303:10674:27103,HWI-D00104:165:C29AHACXX:8:1304:12421:16778,HWI-D00104:165:C29AHACXX:8:1306:2614:47410,HWI-D00104:165:C29AHACXX:8:2205:2621:75810,HWI-D00104:165:C29AHACXX:8:1204:8236:64885,HWI-D00104:165:C29AHACXX:8:2103:9037:32989,HWI-D00104:165:C29AHACXX:8:2308:3762:91305,HWI-D00104:165:C29AHACXX:8:1206:20014:32225,HWI-D00104:165:C29AHACXX:8:2305:11701:61434,HWI-D00104:165:C29AHACXX:8:2304:1503:67429,HWI-D00104:165:C29AHACXX:8:2305:14490:58903,HWI-D00104:165:C29AHACXX:8:2302:13370:66667,HWI-D00104:165:C29AHACXX:8:1103:14175:101188,HWI-D00104:165:C29AHACXX:8:2306:10175:14294,HWI-D00104:165:C29AHACXX:8:2303:17441:37715,HWI-D00104:165:C29AHACXX:8:1301:7157:78917,HWI-D00104:165:C29AHACXX:8:1101:10273:88367,HWI-D00104:165:C29AHACXX:8:2102:12901:48867,HWI-D00104:165:C29AHACXX:8:1309:17998:9778,HWI-D00104:165:C29AHACXX:8:1206:15902:30685,HWI-D00104:165:C29AHACXX:8:1302:9609:81357,HWI-D00104:165:C29AHACXX:8:2302:3236:64582,HWI-D00104:165:C29AHACXX:8:2108:16968:43810;sequence=TACAATCAGAAAAATAACTATTAAATGAACAATAATTCCAACTG;start=249364;subtype=IES;support_ref=0;support_variant=41;type=IES;
scaffold51_147_with_IES	MILORD	internal_eliminated_sequence	250460	250497	.	.	.	ID=MILORD.147.250460.250497;Name=MILORD.147.250460.250497;bounded_by_ta=TRUE;common_boundary=Both;end=250497;ies_id=IESPGM.PTET51.1.147.238796;ies_left_dist=0;ies_min_dist=0;ies_right_dist=0;junction_seq=cttccgttttgttagTAatataaatggatgaa;read_names=HWI-D00104:165:C29AHACXX:8:1102:13512:69255,HWI-D00104:165:C29AHACXX:8:1108:12793:10598,HWI-D00104:165:C29AHACXX:8:1107:10204:95487,HWI-D00104:165:C29AHACXX:8:1103:5622:72963,HWI-D00104:165:C29AHACXX:8:2308:10423:44817,HWI-D00104:165:C29AHACXX:8:1303:16673:45571,HWI-D00104:165:C29AHACXX:8:1106:2504:51635,HWI-D00104:165:C29AHACXX:8:1304:11646:81388,HWI-D00104:165:C29AHACXX:8:1106:7581:34425,HWI-D00104:165:C29AHACXX:8:2201:1287:21377,HWI-D00104:165:C29AHACXX:8:2303:16269:41369,HWI-D00104:165:C29AHACXX:8:2204:18642:6670,HWI-D00104:165:C29AHACXX:8:1306:6884:3100,HWI-D00104:165:C29AHACXX:8:2105:15862:58534,HWI-D00104:165:C29AHACXX:8:1302:2829:68776,HWI-D00104:165:C29AHACXX:8:2304:10123:38416,HWI-D00104:165:C29AHACXX:8:1103:1090:41752,HWI-D00104:165:C29AHACXX:8:1306:14454:54340,HWI-D00104:165:C29AHACXX:8:1201:4958:4774,HWI-D00104:165:C29AHACXX:8:1102:19841:21888,HWI-D00104:165:C29AHACXX:8:1107:20233:76944,HWI-D00104:165:C29AHACXX:8:2308:1379:72677,HWI-D00104:165:C29AHACXX:8:1202:4422:15492,HWI-D00104:165:C29AHACXX:8:1103:9342:8385,HWI-D00104:165:C29AHACXX:8:2207:14610:42922,HWI-D00104:165:C29AHACXX:8:2201:8500:48585,HWI-D00104:165:C29AHACXX:8:2103:10620:80154,HWI-D00104:165:C29AHACXX:8:1202:11012:67361,HWI-D00104:165:C29AHACXX:8:2102:7899:66261,HWI-D00104:165:C29AHACXX:8:2205:20673:19049,HWI-D00104:165:C29AHACXX:8:2102:12220:93127;sequence=TACAATCTAATTAAAAATGGTATATAATTATTCAACTG;start=250460;subtype=IES;support_ref=0;support_variant=31;type=IES;
scaffold51_148_with_IES	MILORD	internal_eliminated_sequence	2685	2769	.	.	.	ID=MILORD.148.2685.2769;Name=MILORD.148.2685.2769;bounded_by_ta=TRUE;common_boundary=None;end=2769;ies_id=IESPGM.PTET51.1.148.4402;ies_left_dist=1717;ies_min_dist=1677;ies_right_dist=1677;junction_seq=tcttattctctaaaaTAggaaatgattagttt;read_names=HWI-D00104:165:C29AHACXX:8:1203:17185:53447;sequence=TACAATCTAATTAATCTAATACATCATTTTTTCTAATAATCCATAATTATTATTTTAATTCATATAATGTAATTTATACTAACCA;start=2685;subtype=MAC;support_ref=78;support_variant=1;type=CRYPTIC;
scaffold51_148_with_IES	MILORD	internal_eliminated_sequence	4402	4446	.	.	.	ID=MILORD.148.4402.4446;Name=MILORD.148.4402.4446;bounded_by_ta=TRUE;common_boundary=Both;end=4446;ies_id=IESPGM.PTET51.1.148.4402;ies_left_dist=0;ies_min_dist=0;ies_right_dist=0;junction_seq=tttgatgtaacaataTAcctgtttctctcact;read_names=HWI-D00104:165:C29AHACXX:8:1307:5856:66631,HWI-D00104:165:C29AHACXX:8:1303:5712:60101,HWI-D00104:165:C29AHACXX:8:2206:12158:3360,HWI-D00104:165:C29AHACXX:8:2303:7889:80381,HWI-D00104:165:C29AHACXX:8:2304:14520:22776,HWI-D00104:165:C29AHACXX:8:2102:14296:37802,HWI-D00104:165:C29AHACXX:8:1202:6203:79417,HWI-D00104:165:C29AHACXX:8:2103:13889:16876,HWI-D00104:165:C29AHACXX:8:2108:7071:19357,HWI-D00104:165:C29AHACXX:8:2301:2625:3516,HWI-D00104:165:C29AHACXX:8:1201:6394:23327,HWI-D00104:165:C29AHACXX:8:2105:16787:73082,HWI-D00104:165:C29AHACXX:8:1106:15908:75252,HWI-D00104:165:C29AHACXX:8:2204:16628:57085,HWI-D00104:165:C29AHACXX:8:1306:15922:19140,HWI-D00104:165:C29AHACXX:8:2205:5771:18556,HWI-D00104:165:C29AHACXX:8:1108:7090:22742,HWI-D00104:165:C29AHACXX:8:1302:3437:22004,HWI-D00104:165:C29AHACXX:8:2305:18690:76439,HWI-D00104:165:C29AHACXX:8:1205:17381:64870,HWI-D00104:165:C29AHACXX:8:1204:9045:47956,HWI-D00104:165:C29AHACXX:8:1106:5336:93010;sequence=TATAGCAAGATTAGAATATTTATTTTTTAATGCATTTAATGAGTA;start=4402;subtype=IES;support_ref=4;support_variant=22;type=IES;
scaffold51_148_with_IES	MILORD	internal_eliminated_sequence	9297	9457	.	.	.	ID=MILORD.148.9297.9457;Name=MILORD.148.9297.9457;bounded_by_ta=TRUE;common_boundary=Both;end=9457;ies_id=IESPGM.PTET51.1.148.9252;ies_left_dist=0;ies_min_dist=0;ies_right_dist=0;junction_seq=cccatcattatttgaTAtaacatctttggtgc;read_names=HWI-D00104:165:C29AHACXX:8:2205:11969:13283,HWI-D00104:165:C29AHACXX:8:1307:15502:65706,HWI-D00104:165:C29AHACXX:8:2203:18070:34439,HWI-D00104:165:C29AHACXX:8:1202:2531:7369,HWI-D00104:165:C29AHACXX:8:1104:11269:22934,HWI-D00104:165:C29AHACXX:8:2305:10525:19601,HWI-D00104:165:C29AHACXX:8:2204:12796:91955,HWI-D00104:165:C29AHACXX:8:1204:12646:95836,HWI-D00104:165:C29AHACXX:8:1107:6216:38023,HWI-D00104:165:C29AHACXX:8:2207:21064:2864,HWI-D00104:165:C29AHACXX:8:1101:18057:65204,HWI-D00104:165:C29AHACXX:8:1309:18897:5402,HWI-D00104:165:C29AHACXX:8:2203:3218:52979,HWI-D00104:165:C29AHACXX:8:2103:12189:80625,HWI-D00104:165:C29AHACXX:8:1303:17393:98722,HWI-D00104:165:C29AHACXX:8:2307:4285:96431,HWI-D00104:165:C29AHACXX:8:1106:18750:92585,HWI-D00104:165:C29AHACXX:8:1103:20152:90859,HWI-D00104:165:C29AHACXX:8:2305:8104:99881,HWI-D00104:165:C29AHACXX:8:2102:13666:61438,HWI-D00104:165:C29AHACXX:8:1303:11132:89928,HWI-D00104:165:C29AHACXX:8:1203:16829:28922,HWI-D00104:165:C29AHACXX:8:1301:9985:17309,HWI-D00104:165:C29AHACXX:8:1304:14655:78649,HWI-D00104:165:C29AHACXX:8:2207:17422:94769,HWI-D00104:165:C29AHACXX:8:1301:14752:68298,HWI-D00104:165:C29AHACXX:8:1204:5856:45430,HWI-D00104:165:C29AHACXX:8:2305:7263:91351,HWI-D00104:165:C29AHACXX:8:1206:1108:29759,HWI-D00104:165:C29AHACXX:8:2101:20986:89778,HWI-D00104:165:C29AHACXX:8:1303:2540:46212,HWI-D00104:165:C29AHACXX:8:2302:20527:76712,HWI-D00104:165:C29AHACXX:8:2102:15370:96492,HWI-D00104:165:C29AHACXX:8:1306:13678:60132,HWI-D00104:165:C29AHACXX:8:2308:6164:31842,HWI-D00104:165:C29AHACXX:8:2308:13824:33498,HWI-D00104:165:C29AHACXX:8:1103:5890:76689,HWI-D00104:165:C29AHACXX:8:1204:16749:35169,HWI-D00104:165:C29AHACXX:8:1105:15573:73661,HWI-D00104:165:C29AHACXX:8:1205:17468:58911,HWI-D00104:165:C29AHACXX:8:2101:14330:97791,HWI-D00104:165:C29AHACXX:8:1203:16989:76334,HWI-D00104:165:C29AHACXX:8:1205:18307:79051,HWI-D00104:165:C29AHACXX:8:2108:13539:22296,HWI-D00104:165:C29AHACXX:8:2201:17018:93179,HWI-D00104:165:C29AHACXX:8:2202:16314:71519,HWI-D00104:165:C29AHACXX:8:2104:12619:79972,HWI-D00104:165:C29AHACXX:8:2204:7100:13240,HWI-D00104:165:C29AHACXX:8:2202:10701:4469,HWI-D00104:165:C29AHACXX:8:2303:15120:2513;sequence=TACAGCAAAAATAATTTCAATAGTTTTAAATAAATCTTAATGTTTTTTTTTCCTTTAAGTTTTAAAATTGAATATTTATCTAATTTGTTTAATGGCATAAGAATATATCCAAAGCTACTAAAGTACTTTAAGAAAACCAAGAAAAGATGAAAGAATGGCTA;start=9297;subtype=IES;support_ref=26;support_variant=50;type=IES;
scaffold51_148_with_IES	MILORD	internal_eliminated_sequence	12860	12887	.	.	.	ID=MILORD.148.12860.12887;Name=MILORD.148.12860.12887;bounded_by_ta=TRUE;common_boundary=Both;end=12887;ies_id=IESPGM.PTET51.1.148.12654;ies_left_dist=0;ies_min_dist=0;ies_right_dist=0;junction_seq=atgttaaggatggagTAcatccaaacaattaa;read_names=HWI-D00104:165:C29AHACXX:8:1103:16715:10865,HWI-D00104:165:C29AHACXX:8:1101:4226:88527,HWI-D00104:165:C29AHACXX:8:2205:11541:90354,HWI-D00104:165:C29AHACXX:8:2207:14825:4503,HWI-D00104:165:C29AHACXX:8:1101:15292:52632,HWI-D00104:165:C29AHACXX:8:1206:12664:5858,HWI-D00104:165:C29AHACXX:8:2205:6121:25567,HWI-D00104:165:C29AHACXX:8:2308:16229:56637,HWI-D00104:165:C29AHACXX:8:2307:7989:56735,HWI-D00104:165:C29AHACXX:8:1106:19705:72565,HWI-D00104:165:C29AHACXX:8:2101:13044:86818,HWI-D00104:165:C29AHACXX:8:2304:20463:35355,HWI-D00104:165:C29AHACXX:8:2102:9932:71447,HWI-D00104:165:C29AHACXX:8:1301:15707:52947,HWI-D00104:165:C29AHACXX:8:2108:17237:80343,HWI-D00104:165:C29AHACXX:8:1102:5036:95907,HWI-D00104:165:C29AHACXX:8:2301:16140:100727,HWI-D00104:165:C29AHACXX:8:2303:6942:5506,HWI-D00104:165:C29AHACXX:8:1107:6999:21871,HWI-D00104:165:C29AHACXX:8:1205:9040:97226,HWI-D00104:165:C29AHACXX:8:1309:11226:30149,HWI-D00104:165:C29AHACXX:8:2201:15137:77050,HWI-D00104:165:C29AHACXX:8:2108:12215:53143,HWI-D00104:165:C29AHACXX:8:2104:5437:98532,HWI-D00104:165:C29AHACXX:8:2201:10932:36497,HWI-D00104:165:C29AHACXX:8:2203:5646:93582,HWI-D00104:165:C29AHACXX:8:2104:11544:58140,HWI-D00104:165:C29AHACXX:8:2302:19286:92178,HWI-D00104:165:C29AHACXX:8:1303:1747:16896,HWI-D00104:165:C29AHACXX:8:1301:19541:38759,HWI-D00104:165:C29AHACXX:8:2207:8599:41589,HWI-D00104:165:C29AHACXX:8:2204:7474:65346,HWI-D00104:165:C29AHACXX:8:1206:2861:99572,HWI-D00104:165:C29AHACXX:8:2308:4106:27487,HWI-D00104:165:C29AHACXX:8:1203:19615:55993,HWI-D00104:165:C29AHACXX:8:2101:10082:86058,HWI-D00104:165:C29AHACXX:8:1102:7224:95292,HWI-D00104:165:C29AHACXX:8:2201:2721:82899,HWI-D00104:165:C29AHACXX:8:2209:8527:3272,HWI-D00104:165:C29AHACXX:8:1204:10794:19332,HWI-D00104:165:C29AHACXX:8:1104:8834:24790,HWI-D00104:165:C29AHACXX:8:1205:16696:42236,HWI-D00104:165:C29AHACXX:8:1202:11904:80784,HWI-D00104:165:C29AHACXX:8:1105:6034:27670,HWI-D00104:165:C29AHACXX:8:1303:2062:7931,HWI-D00104:165:C29AHACXX:8:1303:5700:2556,HWI-D00104:165:C29AHACXX:8:1301:13966:89300,HWI-D00104:165:C29AHACXX:8:2306:17812:94080;sequence=TACAGACTATTTGTATTTGTGATCATTA;start=12860;subtype=IES;support_ref=15;support_variant=48;type=IES;
scaffold51_148_with_IES	MILORD	internal_eliminated_sequence	13871	13899	.	.	.	ID=MILORD.148.13871.13899;Name=MILORD.148.13871.13899;bounded_by_ta=TRUE;common_boundary=Both;end=13899;ies_id=IESPGM.PTET51.1.148.13637;ies_left_dist=0;ies_min_dist=0;ies_right_dist=0;junction_seq=gtattatataaaatgTAatcaatagagaaaga;read_names=HWI-D00104:165:C29AHACXX:8:2202:8467:91063,HWI-D00104:165:C29AHACXX:8:1107:13978:60029,HWI-D00104:165:C29AHACXX:8:1102:20627:57975,HWI-D00104:165:C29AHACXX:8:1201:6911:85714,HWI-D00104:165:C29AHACXX:8:1105:18723:4788,HWI-D00104:165:C29AHACXX:8:2302:3543:82400,HWI-D00104:165:C29AHACXX:8:1108:3943:24291,HWI-D00104:165:C29AHACXX:8:1103:2989:92829,HWI-D00104:165:C29AHACXX:8:2209:19022:20401,HWI-D00104:165:C29AHACXX:8:1101:13365:67817,HWI-D00104:165:C29AHACXX:8:1304:12392:97845,HWI-D00104:165:C29AHACXX:8:2304:6680:71034,HWI-D00104:165:C29AHACXX:8:1201:20789:26419,HWI-D00104:165:C29AHACXX:8:1105:1403:66797,HWI-D00104:165:C29AHACXX:8:2302:19199:21779;sequence=TAGAGTTACAACAATCTTCATAACAACCA;start=13871;subtype=IES;support_ref=0;support_variant=15;type=IES;
scaffold51_148_with_IES	MILORD	internal_eliminated_sequence	14626	14681	.	.	.	ID=MILORD.148.14626.14681;Name=MILORD.148.14626.14681;bounded_by_ta=TRUE;common_boundary=Both;end=14681;ies_id=IESPGM.PTET51.1.148.14363;ies_left_dist=0;ies_min_dist=0;ies_right_dist=0;junction_seq=atgcgtgtattcaatTAactaaaaacagatta;read_names=HWI-D00104:165:C29AHACXX:8:2201:2211:73203,HWI-D00104:165:C29AHACXX:8:2207:10137:48746,HWI-D00104:165:C29AHACXX:8:2304:11729:45059,HWI-D00104:165:C29AHACXX:8:1108:10220:20609,HWI-D00104:165:C29AHACXX:8:1102:9750:40134,HWI-D00104:165:C29AHACXX:8:2301:4087:6869,HWI-D00104:165:C29AHACXX:8:1206:18011:10696,HWI-D00104:165:C29AHACXX:8:1301:16400:3672,HWI-D00104:165:C29AHACXX:8:2204:16989:85063,HWI-D00104:165:C29AHACXX:8:2202:12407:74499,HWI-D00104:165:C29AHACXX:8:1304:6784:8957,HWI-D00104:165:C29AHACXX:8:1206:4943:84465,HWI-D00104:165:C29AHACXX:8:2206:8737:86239,HWI-D00104:165:C29AHACXX:8:1304:11914:13733,HWI-D00104:165:C29AHACXX:8:2203:18052:90420,HWI-D00104:165:C29AHACXX:8:2108:19555:65462,HWI-D00104:165:C29AHACXX:8:1107:5793:13898,HWI-D00104:165:C29AHACXX:8:2207:16813:38792,HWI-D00104:165:C29AHACXX:8:1203:15401:53755,HWI-D00104:165:C29AHACXX:8:1103:10178:24503,HWI-D00104:165:C29AHACXX:8:1303:19352:81519,HWI-D00104:165:C29AHACXX:8:2206:7592:89835,HWI-D00104:165:C29AHACXX:8:2205:19966:55153,HWI-D00104:165:C29AHACXX:8:2304:6350:95986,HWI-D00104:165:C29AHACXX:8:1301:12086:27980,HWI-D00104:165:C29AHACXX:8:1104:1831:31175,HWI-D00104:165:C29AHACXX:8:1303:7275:13874,HWI-D00104:165:C29AHACXX:8:2207:15436:61386,HWI-D00104:165:C29AHACXX:8:2305:3044:68938,HWI-D00104:165:C29AHACXX:8:1102:2153:3800,HWI-D00104:165:C29AHACXX:8:1301:17747:91973,HWI-D00104:165:C29AHACXX:8:2108:9562:48654,HWI-D00104:165:C29AHACXX:8:1205:14898:96431,HWI-D00104:165:C29AHACXX:8:1205:17783:81664,HWI-D00104:165:C29AHACXX:8:1102:17619:31752,HWI-D00104:165:C29AHACXX:8:1301:7474:32253;sequence=TATCATAGAGATTTATTTAATTAATTAATTTTTAGTATTAAATGTTGGTAAGATAA;start=14626;subtype=IES;support_ref=4;support_variant=36;type=IES;
scaffold51_148_with_IES	MILORD	internal_eliminated_sequence	14930	14956	.	.	.	ID=MILORD.148.14930.14956;Name=MILORD.148.14930.14956;bounded_by_ta=TRUE;common_boundary=Both;end=14956;ies_id=IESPGM.PTET51.1.148.14611;ies_left_dist=0;ies_min_dist=0;ies_right_dist=0;junction_seq=gtttgctgatgatttTAatcgagccaaatatt;read_names=HWI-D00104:165:C29AHACXX:8:2102:10355:24668,HWI-D00104:165:C29AHACXX:8:1105:2514:96091,HWI-D00104:165:C29AHACXX:8:2202:9283:57473,HWI-D00104:165:C29AHACXX:8:1305:12796:62934,HWI-D00104:165:C29AHACXX:8:2307:5233:90731,HWI-D00104:165:C29AHACXX:8:1106:2212:85701,HWI-D00104:165:C29AHACXX:8:1204:16237:4582,HWI-D00104:165:C29AHACXX:8:2102:3364:58370,HWI-D00104:165:C29AHACXX:8:1303:16563:32445,HWI-D00104:165:C29AHACXX:8:2205:9550:92018,HWI-D00104:165:C29AHACXX:8:2206:20499:8172,HWI-D00104:165:C29AHACXX:8:1106:8642:14483,HWI-D00104:165:C29AHACXX:8:1309:5228:43136,HWI-D00104:165:C29AHACXX:8:1105:3757:54809,HWI-D00104:165:C29AHACXX:8:1104:5213:72464,HWI-D00104:165:C29AHACXX:8:2103:17496:97355,HWI-D00104:165:C29AHACXX:8:2101:5619:37090,HWI-D00104:165:C29AHACXX:8:2305:20970:15485,HWI-D00104:165:C29AHACXX:8:2209:1545:85819,HWI-D00104:165:C29AHACXX:8:2301:3936:67652,HWI-D00104:165:C29AHACXX:8:1301:7525:59588,HWI-D00104:165:C29AHACXX:8:2205:7814:32187,HWI-D00104:165:C29AHACXX:8:1303:17614:31677,HWI-D00104:165:C29AHACXX:8:2207:20094:100562,HWI-D00104:165:C29AHACXX:8:1107:10972:78304,HWI-D00104:165:C29AHACXX:8:2304:10908:62816,HWI-D00104:165:C29AHACXX:8:1103:16779:73723,HWI-D00104:165:C29AHACXX:8:2205:3367:96856,HWI-D00104:165:C29AHACXX:8:1101:12622:55279,HWI-D00104:165:C29AHACXX:8:1103:13395:16703,HWI-D00104:165:C29AHACXX:8:1302:5483:81913,HWI-D00104:165:C29AHACXX:8:2305:12634:93829,HWI-D00104:165:C29AHACXX:8:2103:8736:9624,HWI-D00104:165:C29AHACXX:8:1303:4752:10946,HWI-D00104:165:C29AHACXX:8:1103:14999:70042,HWI-D00104:165:C29AHACXX:8:2206:20305:25977,HWI-D00104:165:C29AHACXX:8:1206:7635:14314,HWI-D00104:165:C29AHACXX:8:2207:5681:14806,HWI-D00104:165:C29AHACXX:8:1305:8275:42863,HWI-D00104:165:C29AHACXX:8:2209:7325:55095,HWI-D00104:165:C29AHACXX:8:2104:16624:78716,HWI-D00104:165:C29AHACXX:8:1306:12719:89985,HWI-D00104:165:C29AHACXX:8:2103:13793:11975,HWI-D00104:165:C29AHACXX:8:2203:13933:93803,HWI-D00104:165:C29AHACXX:8:2104:9815:46198;sequence=TATAATTAATTAATTTTCATTTTATTA;start=14930;subtype=IES;support_ref=3;support_variant=45;type=IES;
scaffold51_148_with_IES	MILORD	internal_eliminated_sequence	18881	18937	.	.	.	ID=MILORD.148.18881.18937;Name=MILORD.148.18881.18937;bounded_by_ta=TRUE;common_boundary=Both;end=18937;ies_id=IESPGM.PTET51.1.148.18535;ies_left_dist=0;ies_min_dist=0;ies_right_dist=0;junction_seq=atcatgcaatcttgtTAtttattaatgaatat;read_names=HWI-D00104:165:C29AHACXX:8:2206:11962:12462,HWI-D00104:165:C29AHACXX:8:2207:1867:76984,HWI-D00104:165:C29AHACXX:8:2104:8129:100749,HWI-D00104:165:C29AHACXX:8:1302:1358:35225,HWI-D00104:165:C29AHACXX:8:1105:4860:74877,HWI-D00104:165:C29AHACXX:8:1305:14396:6489;sequence=TATTATGAAGTCAAAGTATGAATATGAATATTTATAATTATCTATTTGGTTGAGTAA;start=18881;subtype=IES;support_ref=20;support_variant=6;type=IES;
scaffold51_148_with_IES	MILORD	internal_eliminated_sequence	20759	20788	.	.	.	ID=MILORD.148.20759.20788;Name=MILORD.148.20759.20788;bounded_by_ta=TRUE;common_boundary=None;end=20788;ies_id=IESPGM.PTET51.1.148.18535;ies_left_dist=-1878;ies_min_dist=1851;ies_right_dist=-1851;junction_seq=tttacataaaatataTAattattgatcctaac;read_names=HWI-D00104:165:C29AHACXX:8:2302:15791:69522,HWI-D00104:165:C29AHACXX:8:1103:12761:38076;sequence=TATAATTGTAATTAATAATAATTTAAACTA;start=20759;subtype=MAC;support_ref=90;support_variant=2;type=CRYPTIC;
scaffold51_148_with_IES	MILORD	internal_eliminated_sequence	23556	23642	.	.	.	ID=MILORD.148.23556.23642;Name=MILORD.148.23556.23642;bounded_by_ta=TRUE;common_boundary=Both;end=23642;ies_id=IESPGM.PTET51.1.148.23153;ies_left_dist=0;ies_min_dist=0;ies_right_dist=0;junction_seq=tatcgatccagtagaTAatcattaattctatg;read_names=HWI-D00104:165:C29AHACXX:8:2302:4361:18929,HWI-D00104:165:C29AHACXX:8:1309:20155:38486,HWI-D00104:165:C29AHACXX:8:1302:2740:54169,HWI-D00104:165:C29AHACXX:8:1107:20849:4177,HWI-D00104:165:C29AHACXX:8:1106:8116:31071,HWI-D00104:165:C29AHACXX:8:2202:4581:69134,HWI-D00104:165:C29AHACXX:8:1204:5584:27708,HWI-D00104:165:C29AHACXX:8:2307:17033:12246,HWI-D00104:165:C29AHACXX:8:1204:7639:70613,HWI-D00104:165:C29AHACXX:8:2203:1609:2222,HWI-D00104:165:C29AHACXX:8:1305:16635:51880,HWI-D00104:165:C29AHACXX:8:2305:19719:40681,HWI-D00104:165:C29AHACXX:8:1107:17667:11764,HWI-D00104:165:C29AHACXX:8:1202:2629:21114,HWI-D00104:165:C29AHACXX:8:1306:9135:89773,HWI-D00104:165:C29AHACXX:8:1106:2125:58303,HWI-D00104:165:C29AHACXX:8:2203:15918:46823,HWI-D00104:165:C29AHACXX:8:1301:13532:95207,HWI-D00104:165:C29AHACXX:8:1102:19858:9354,HWI-D00104:165:C29AHACXX:8:1304:9046:18840,HWI-D00104:165:C29AHACXX:8:1106:13748:13509,HWI-D00104:165:C29AHACXX:8:1205:3710:76705,HWI-D00104:165:C29AHACXX:8:2104:20902:5189,HWI-D00104:165:C29AHACXX:8:2305:8167:51529,HWI-D00104:165:C29AHACXX:8:1206:11932:70468,HWI-D00104:165:C29AHACXX:8:2103:18136:39889,HWI-D00104:165:C29AHACXX:8:1101:15332:101084,HWI-D00104:165:C29AHACXX:8:1101:7051:89895,HWI-D00104:165:C29AHACXX:8:1306:18852:5519,HWI-D00104:165:C29AHACXX:8:1204:11281:90517,HWI-D00104:165:C29AHACXX:8:2103:17417:11549,HWI-D00104:165:C29AHACXX:8:1302:19251:63858,HWI-D00104:165:C29AHACXX:8:2303:7718:42348,HWI-D00104:165:C29AHACXX:8:2204:1364:55437,HWI-D00104:165:C29AHACXX:8:1204:7759:20364,HWI-D00104:165:C29AHACXX:8:1107:18333:2199,HWI-D00104:165:C29AHACXX:8:2101:14808:87495,HWI-D00104:165:C29AHACXX:8:2201:13017:73033,HWI-D00104:165:C29AHACXX:8:1101:17572:65511,HWI-D00104:165:C29AHACXX:8:1205:6087:71553,HWI-D00104:165:C29AHACXX:8:2302:17637:4349,HWI-D00104:165:C29AHACXX:8:2307:12619:12572,HWI-D00104:165:C29AHACXX:8:2305:9983:14680,HWI-D00104:165:C29AHACXX:8:2105:16462:35464,HWI-D00104:165:C29AHACXX:8:1301:17699:76742,HWI-D00104:165:C29AHACXX:8:1102:10730:70118,HWI-D00104:165:C29AHACXX:8:2306:13244:61222,HWI-D00104:165:C29AHACXX:8:1203:18246:76656;sequence=TATTACTAATAAATAAATAACTAAATTTTTTCAGAAAATTATGAGTAAAATAAAATAATGCCAAACATATTTGATGAAAATAAACAA;start=23556;subtype=IES;support_ref=6;support_variant=48;type=IES;
scaffold51_148_with_IES	MILORD	internal_eliminated_sequence	26585	26626	.	.	.	ID=MILORD.148.26585.26626;Name=MILORD.148.26585.26626;bounded_by_ta=TRUE;common_boundary=RIGHT;end=26626;ies_id=IESPGM.PTET51.1.148.26111;ies_left_dist=16;ies_min_dist=0;ies_right_dist=0;junction_seq=gtaaattattttaggTAcaatcaatagataat;read_names=HWI-D00104:165:C29AHACXX:8:1106:14308:19048,HWI-D00104:165:C29AHACXX:8:2306:16733:44497,HWI-D00104:165:C29AHACXX:8:2203:8002:18668,HWI-D00104:165:C29AHACXX:8:1302:9677:69807;sequence=TATAGGAATTTTTTATTACAATTCAAATATTACAATAGTCTA;start=26585;subtype=PARTIAL_EXTERNAL;support_ref=72;support_variant=4;type=ALTERNATIVE;
scaffold51_148_with_IES	MILORD	internal_eliminated_sequence	26598	26626	.	.	.	ID=MILORD.148.26598.26626;Name=MILORD.148.26598.26626;bounded_by_ta=TRUE;common_boundary=RIGHT;end=26626;ies_id=IESPGM.PTET51.1.148.26111;ies_left_dist=3;ies_min_dist=0;ies_right_dist=0;junction_seq=ggtataggaatttttTAcaatcaatagataat;read_names=HWI-D00104:165:C29AHACXX:8:2202:14417:71655;sequence=TATTACAATTCAAATATTACAATAGTCTA;start=26598;subtype=PARTIAL_EXTERNAL;support_ref=18;support_variant=1;type=ALTERNATIVE;
scaffold51_148_with_IES	MILORD	internal_eliminated_sequence	26601	26626	.	.	.	ID=MILORD.148.26601.26626;Name=MILORD.148.26601.26626;bounded_by_ta=TRUE;common_boundary=Both;end=26626;ies_id=IESPGM.PTET51.1.148.26111;ies_left_dist=0;ies_min_dist=0;ies_right_dist=0;junction_seq=ataggaattttttatTAcaatcaatagataat;read_names=HWI-D00104:165:C29AHACXX:8:2102:5617:61199,HWI-D00104:165:C29AHACXX:8:2202:16432:85849,HWI-D00104:165:C29AHACXX:8:1103:3291:44774,HWI-D00104:165:C29AHACXX:8:2204:16922:33723,HWI-D00104:165:C29AHACXX:8:1309:3620:8802,HWI-D00104:165:C29AHACXX:8:1102:11012:50802,HWI-D00104:165:C29AHACXX:8:1309:1366:87251,HWI-D00104:165:C29AHACXX:8:1103:17992:22961,HWI-D00104:165:C29AHACXX:8:2307:15203:6883,HWI-D00104:165:C29AHACXX:8:2303:19710:44550,HWI-D00104:165:C29AHACXX:8:2104:5408:2475;sequence=TACAATTCAAATATTACAATAGTCTA;start=26601;subtype=IES;support_ref=39;support_variant=11;type=IES;
scaffold51_148_with_IES	MILORD	internal_eliminated_sequence	26786	26834	.	.	.	ID=MILORD.148.26786.26834;Name=MILORD.148.26786.26834;bounded_by_ta=TRUE;common_boundary=Both;end=26834;ies_id=IESPGM.PTET51.1.148.26270;ies_left_dist=0;ies_min_dist=0;ies_right_dist=0;junction_seq=gtaatccttctttaaTAattctgatttcctag;read_names=HWI-D00104:165:C29AHACXX:8:2108:17418:2976,HWI-D00104:165:C29AHACXX:8:2301:7517:42452,HWI-D00104:165:C29AHACXX:8:1206:15638:66271,HWI-D00104:165:C29AHACXX:8:2209:3070:18143,HWI-D00104:165:C29AHACXX:8:2204:18610:2485,HWI-D00104:165:C29AHACXX:8:2205:20020:64195,HWI-D00104:165:C29AHACXX:8:2204:17511:51175,HWI-D00104:165:C29AHACXX:8:1102:4656:99759,HWI-D00104:165:C29AHACXX:8:2304:20754:56956,HWI-D00104:165:C29AHACXX:8:1304:2552:55822,HWI-D00104:165:C29AHACXX:8:1105:18335:25894,HWI-D00104:165:C29AHACXX:8:2307:8707:20258,HWI-D00104:165:C29AHACXX:8:1102:4905:75178,HWI-D00104:165:C29AHACXX:8:1307:15215:38148,HWI-D00104:165:C29AHACXX:8:1102:10132:48816,HWI-D00104:165:C29AHACXX:8:2308:5707:5862,HWI-D00104:165:C29AHACXX:8:1206:6674:70043,HWI-D00104:165:C29AHACXX:8:2202:5547:63390,HWI-D00104:165:C29AHACXX:8:1304:2638:94378,HWI-D00104:165:C29AHACXX:8:2304:11812:86246,HWI-D00104:165:C29AHACXX:8:2303:12345:68852,HWI-D00104:165:C29AHACXX:8:1204:20876:98680,HWI-D00104:165:C29AHACXX:8:2203:20789:93053,HWI-D00104:165:C29AHACXX:8:2101:19018:48961,HWI-D00104:165:C29AHACXX:8:1205:19720:15828,HWI-D00104:165:C29AHACXX:8:2308:17072:92366,HWI-D00104:165:C29AHACXX:8:1305:11005:71831,HWI-D00104:165:C29AHACXX:8:1203:13328:74955,HWI-D00104:165:C29AHACXX:8:2101:8677:48299,HWI-D00104:165:C29AHACXX:8:2302:17325:47029,HWI-D00104:165:C29AHACXX:8:2103:17761:51835,HWI-D00104:165:C29AHACXX:8:1104:12143:91108,HWI-D00104:165:C29AHACXX:8:1101:16383:90445,HWI-D00104:165:C29AHACXX:8:1105:19377:76207,HWI-D00104:165:C29AHACXX:8:1106:5070:55279,HWI-D00104:165:C29AHACXX:8:1102:1614:40018;sequence=TATACTTTAAATAAATTTCAAAATCATTAAAATAAACTTAAATGGATTA;start=26786;subtype=IES;support_ref=6;support_variant=36;type=IES;
scaffold51_148_with_IES	MILORD	internal_eliminated_sequence	29048	29091	.	.	.	ID=MILORD.148.29048.29091;Name=MILORD.148.29048.29091;bounded_by_ta=TRUE;common_boundary=Both;end=29091;ies_id=IESPGM.PTET51.1.148.28483;ies_left_dist=0;ies_min_dist=0;ies_right_dist=0;junction_seq=agttgatttctttgaTAgaggatattgagagg;read_names=HWI-D00104:165:C29AHACXX:8:1107:19489:78574,HWI-D00104:165:C29AHACXX:8:2304:11057:68692,HWI-D00104:165:C29AHACXX:8:2303:11191:50107,HWI-D00104:165:C29AHACXX:8:2206:17154:75611,HWI-D00104:165:C29AHACXX:8:2104:9770:66563,HWI-D00104:165:C29AHACXX:8:1101:10352:88118,HWI-D00104:165:C29AHACXX:8:1105:17931:96677,HWI-D00104:165:C29AHACXX:8:2207:15647:69895,HWI-D00104:165:C29AHACXX:8:2102:10670:73311,HWI-D00104:165:C29AHACXX:8:1204:20459:2919,HWI-D00104:165:C29AHACXX:8:1309:19256:35419,HWI-D00104:165:C29AHACXX:8:2302:9076:62231,HWI-D00104:165:C29AHACXX:8:1201:19248:12597,HWI-D00104:165:C29AHACXX:8:2205:9143:7823,HWI-D00104:165:C29AHACXX:8:2302:19130:27496,HWI-D00104:165:C29AHACXX:8:2306:2622:33349,HWI-D00104:165:C29AHACXX:8:1101:4041:25834,HWI-D00104:165:C29AHACXX:8:2202:16149:33559,HWI-D00104:165:C29AHACXX:8:1107:16158:58917,HWI-D00104:165:C29AHACXX:8:2308:20321:49094,HWI-D00104:165:C29AHACXX:8:1206:8724:41654,HWI-D00104:165:C29AHACXX:8:1304:20311:67954,HWI-D00104:165:C29AHACXX:8:1102:2334:45883,HWI-D00104:165:C29AHACXX:8:2201:14110:18673,HWI-D00104:165:C29AHACXX:8:2301:1332:14298,HWI-D00104:165:C29AHACXX:8:1201:19191:82944,HWI-D00104:165:C29AHACXX:8:2206:1995:13530,HWI-D00104:165:C29AHACXX:8:1102:14836:97560,HWI-D00104:165:C29AHACXX:8:1101:5487:34507,HWI-D00104:165:C29AHACXX:8:2108:17822:13631,HWI-D00104:165:C29AHACXX:8:2203:3810:17045,HWI-D00104:165:C29AHACXX:8:2207:7202:35081,HWI-D00104:165:C29AHACXX:8:2102:20830:27027,HWI-D00104:165:C29AHACXX:8:2108:15971:29955,HWI-D00104:165:C29AHACXX:8:2307:6271:62228,HWI-D00104:165:C29AHACXX:8:2303:18760:51470,HWI-D00104:165:C29AHACXX:8:2206:17983:56941,HWI-D00104:165:C29AHACXX:8:1108:2396:37926,HWI-D00104:165:C29AHACXX:8:1204:9310:7727,HWI-D00104:165:C29AHACXX:8:2301:2601:55344,HWI-D00104:165:C29AHACXX:8:2206:9658:7102,HWI-D00104:165:C29AHACXX:8:1307:15336:59711,HWI-D00104:165:C29AHACXX:8:2303:4589:27683,HWI-D00104:165:C29AHACXX:8:1204:3040:20984,HWI-D00104:165:C29AHACXX:8:2303:16258:86985;sequence=TATAGTTGTGAGGTATTTGGCAATTCAATTAGTTTTTTTGAGTA;start=29048;subtype=IES;support_ref=0;support_variant=45;type=IES;
scaffold51_148_with_IES	MILORD	internal_eliminated_sequence	30366	30590	.	.	.	ID=MILORD.148.30366.30590;Name=MILORD.148.30366.30590;bounded_by_ta=TRUE;common_boundary=None;end=30590;ies_id=IESPGM.PTET51.1.148.29836;ies_left_dist=176;ies_min_dist=22;ies_right_dist=-22;junction_seq=tatttcataggaaaaTAaaaccatataaattg;read_names=HWI-D00104:165:C29AHACXX:8:1302:16408:32274;sequence=TATACTCAATGCAATAGTTTTTAGGAAATCGAACAATAAATAATATAAATTAATCTTACTGATACGGTGTCTAAATTCATAATAATTGGATATTCTCAAATTTCAATATTTTTTGATGAATAACATAAATGCACTCAAAATATTTGTTATAAATTATTGTATGATCAAAGGATTGATATAATAGGAGTATATTTAGTGAACTATACACATTTATTGTATGGCGTA;start=30366;subtype=EXTERNAL;support_ref=84;support_variant=1;type=ALTERNATIVE;
scaffold51_148_with_IES	MILORD	internal_eliminated_sequence	30428	30524	.	.	.	ID=MILORD.148.30428.30524;Name=MILORD.148.30428.30524;bounded_by_ta=TRUE;common_boundary=Both;end=30524;ies_id=IESPGM.PTET51.1.148.29819;ies_left_dist=0;ies_min_dist=0;ies_right_dist=0;junction_seq=aattaatcttactgaTAtgatcaaaggattga;read_names=HWI-D00104:165:C29AHACXX:8:1106:19195:95673;sequence=TACGGTGTCTAAATTCATAATAATTGGATATTCTCAAATTTCAATATTTTTTGATGAATAACATAAATGCACTCAAAATATTTGTTATAAATTATTG;start=30428;subtype=IES;support_ref=2;support_variant=1;type=IES;
scaffold51_148_with_IES	MILORD	internal_eliminated_sequence	30683	30761	.	.	.	ID=MILORD.148.30683.30761;Name=MILORD.148.30683.30761;bounded_by_ta=TRUE;common_boundary=Both;end=30761;ies_id=IESPGM.PTET51.1.148.29950;ies_left_dist=0;ies_min_dist=0;ies_right_dist=0;junction_seq=tatttttagtcatcaTAttttagacacttgtt;read_names=HWI-D00104:165:C29AHACXX:8:1205:10316:51013,HWI-D00104:165:C29AHACXX:8:2304:11775:28231,HWI-D00104:165:C29AHACXX:8:1203:19221:93571,HWI-D00104:165:C29AHACXX:8:2301:7402:12717,HWI-D00104:165:C29AHACXX:8:2307:11627:60753,HWI-D00104:165:C29AHACXX:8:2104:10837:76831,HWI-D00104:165:C29AHACXX:8:1107:4538:60633,HWI-D00104:165:C29AHACXX:8:2305:15465:80583,HWI-D00104:165:C29AHACXX:8:2105:8291:63016,HWI-D00104:165:C29AHACXX:8:1106:17811:38267,HWI-D00104:165:C29AHACXX:8:1108:18718:82778,HWI-D00104:165:C29AHACXX:8:2301:7447:57056,HWI-D00104:165:C29AHACXX:8:1103:15922:28079,HWI-D00104:165:C29AHACXX:8:1101:5832:86037,HWI-D00104:165:C29AHACXX:8:1101:9021:55006,HWI-D00104:165:C29AHACXX:8:1101:20758:64257,HWI-D00104:165:C29AHACXX:8:2308:16523:83075,HWI-D00104:165:C29AHACXX:8:1108:18036:65893,HWI-D00104:165:C29AHACXX:8:1307:12139:66719,HWI-D00104:165:C29AHACXX:8:1301:13564:7448,HWI-D00104:165:C29AHACXX:8:2307:18983:48173,HWI-D00104:165:C29AHACXX:8:1304:2651:95018,HWI-D00104:165:C29AHACXX:8:1202:5717:45887;sequence=TACAGTCAATTTGTGACTCATTTTTGAATAAGTGTTTAAATATTTTATTGCAGAAATTGATATTTTTAGAGACTTACTC;start=30683;subtype=IES;support_ref=4;support_variant=23;type=IES;
scaffold51_148_with_IES	MILORD	internal_eliminated_sequence	31185	31240	.	.	.	ID=MILORD.148.31185.31240;Name=MILORD.148.31185.31240;bounded_by_ta=TRUE;common_boundary=Both;end=31240;ies_id=IESPGM.PTET51.1.148.30373;ies_left_dist=0;ies_min_dist=0;ies_right_dist=0;junction_seq=ccttgtccagtcttgTAacagatcatctactg;read_names=HWI-D00104:165:C29AHACXX:8:1305:16512:18479,HWI-D00104:165:C29AHACXX:8:1306:15818:79396,HWI-D00104:165:C29AHACXX:8:1206:9675:81333,HWI-D00104:165:C29AHACXX:8:2102:6198:62947,HWI-D00104:165:C29AHACXX:8:1204:11748:47687,HWI-D00104:165:C29AHACXX:8:1305:3655:33067,HWI-D00104:165:C29AHACXX:8:2301:11534:70876,HWI-D00104:165:C29AHACXX:8:1202:15899:90976,HWI-D00104:165:C29AHACXX:8:2307:13916:19451,HWI-D00104:165:C29AHACXX:8:2206:10408:11834,HWI-D00104:165:C29AHACXX:8:2307:14591:90424,HWI-D00104:165:C29AHACXX:8:1106:10362:80110,HWI-D00104:165:C29AHACXX:8:1205:12475:35597,HWI-D00104:165:C29AHACXX:8:2103:9578:87707,HWI-D00104:165:C29AHACXX:8:2201:16577:72655,HWI-D00104:165:C29AHACXX:8:1101:5815:5402,HWI-D00104:165:C29AHACXX:8:2304:6291:63980,HWI-D00104:165:C29AHACXX:8:1303:20325:55392,HWI-D00104:165:C29AHACXX:8:1305:15413:93230,HWI-D00104:165:C29AHACXX:8:1107:13752:13918,HWI-D00104:165:C29AHACXX:8:2206:1102:92547,HWI-D00104:165:C29AHACXX:8:1103:2101:21538,HWI-D00104:165:C29AHACXX:8:1106:12843:78219,HWI-D00104:165:C29AHACXX:8:1305:8051:26075,HWI-D00104:165:C29AHACXX:8:2101:2478:2825,HWI-D00104:165:C29AHACXX:8:2103:11549:101151,HWI-D00104:165:C29AHACXX:8:1102:9376:77476,HWI-D00104:165:C29AHACXX:8:2209:16312:73564,HWI-D00104:165:C29AHACXX:8:1204:6951:28135,HWI-D00104:165:C29AHACXX:8:2308:8342:68521,HWI-D00104:165:C29AHACXX:8:1204:6487:21869,HWI-D00104:165:C29AHACXX:8:1101:13595:19962,HWI-D00104:165:C29AHACXX:8:2104:5116:35622,HWI-D00104:165:C29AHACXX:8:1306:11062:58155,HWI-D00104:165:C29AHACXX:8:1107:18473:56101,HWI-D00104:165:C29AHACXX:8:2103:17217:83569,HWI-D00104:165:C29AHACXX:8:2103:11911:85155,HWI-D00104:165:C29AHACXX:8:2203:8534:36766,HWI-D00104:165:C29AHACXX:8:2308:8274:44339,HWI-D00104:165:C29AHACXX:8:2303:13719:77353,HWI-D00104:165:C29AHACXX:8:1305:7846:39543,HWI-D00104:165:C29AHACXX:8:1202:10587:22690,HWI-D00104:165:C29AHACXX:8:2205:19397:85974,HWI-D00104:165:C29AHACXX:8:1103:8648:83208,HWI-D00104:165:C29AHACXX:8:1101:4075:79222;sequence=TACACTCGCAATACTGAAACAAACTAATAATGTATGAATAACACATTATCCAGCTA;start=31185;subtype=IES;support_ref=0;support_variant=45;type=IES;
scaffold51_148_with_IES	MILORD	internal_eliminated_sequence	32541	32584	.	.	.	ID=MILORD.148.32541.32584;Name=MILORD.148.32541.32584;bounded_by_ta=TRUE;common_boundary=Both;end=32584;ies_id=IESPGM.PTET51.1.148.31673;ies_left_dist=0;ies_min_dist=0;ies_right_dist=0;junction_seq=gtgtatgaggttttgTAatactgaaattaatt;read_names=HWI-D00104:165:C29AHACXX:8:2101:18463:77434,HWI-D00104:165:C29AHACXX:8:2201:4369:30269,HWI-D00104:165:C29AHACXX:8:1307:20551:92757,HWI-D00104:165:C29AHACXX:8:1306:11391:40653,HWI-D00104:165:C29AHACXX:8:1105:8141:63129,HWI-D00104:165:C29AHACXX:8:1204:19956:87431,HWI-D00104:165:C29AHACXX:8:2202:16881:83905,HWI-D00104:165:C29AHACXX:8:2301:6721:95959,HWI-D00104:165:C29AHACXX:8:2304:16946:32400,HWI-D00104:165:C29AHACXX:8:1203:10634:33752,HWI-D00104:165:C29AHACXX:8:2202:13333:39431,HWI-D00104:165:C29AHACXX:8:2302:15709:45325,HWI-D00104:165:C29AHACXX:8:1305:9527:22522,HWI-D00104:165:C29AHACXX:8:1107:7011:54191,HWI-D00104:165:C29AHACXX:8:1206:7411:40762,HWI-D00104:165:C29AHACXX:8:1206:13285:90180,HWI-D00104:165:C29AHACXX:8:2103:16981:47550,HWI-D00104:165:C29AHACXX:8:1301:6541:58529,HWI-D00104:165:C29AHACXX:8:2204:18844:74582,HWI-D00104:165:C29AHACXX:8:2105:11250:66058,HWI-D00104:165:C29AHACXX:8:2202:4510:9313,HWI-D00104:165:C29AHACXX:8:2201:10329:64253,HWI-D00104:165:C29AHACXX:8:1303:3126:93060,HWI-D00104:165:C29AHACXX:8:2101:8879:34250,HWI-D00104:165:C29AHACXX:8:1107:1597:90251,HWI-D00104:165:C29AHACXX:8:1305:9739:58698,HWI-D00104:165:C29AHACXX:8:1105:16302:50264,HWI-D00104:165:C29AHACXX:8:2108:4119:3026,HWI-D00104:165:C29AHACXX:8:2307:8279:22496,HWI-D00104:165:C29AHACXX:8:1104:20970:95967,HWI-D00104:165:C29AHACXX:8:2205:5200:21169,HWI-D00104:165:C29AHACXX:8:1105:21134:24189,HWI-D00104:165:C29AHACXX:8:2302:15614:69429,HWI-D00104:165:C29AHACXX:8:2105:9622:74327,HWI-D00104:165:C29AHACXX:8:2207:9302:58184,HWI-D00104:165:C29AHACXX:8:1102:13262:32244,HWI-D00104:165:C29AHACXX:8:2203:16071:77465;sequence=TATAGACAAATTTTCTAATCAAATTTATATAGTAGAATTGAATA;start=32541;subtype=IES;support_ref=0;support_variant=37;type=IES;
scaffold51_148_with_IES	MILORD	internal_eliminated_sequence	34188	34263	.	.	.	ID=MILORD.148.34188.34263;Name=MILORD.148.34188.34263;bounded_by_ta=TRUE;common_boundary=Both;end=34263;ies_id=IESPGM.PTET51.1.148.33276;ies_left_dist=0;ies_min_dist=0;ies_right_dist=0;junction_seq=ctatcttcctaaaggTAtcatagcaatattac;read_names=HWI-D00104:165:C29AHACXX:8:2308:9427:67713,HWI-D00104:165:C29AHACXX:8:1303:15649:87749,HWI-D00104:165:C29AHACXX:8:2203:11399:8719,HWI-D00104:165:C29AHACXX:8:2205:15839:80893,HWI-D00104:165:C29AHACXX:8:1201:8019:11941,HWI-D00104:165:C29AHACXX:8:2204:5812:26011,HWI-D00104:165:C29AHACXX:8:1108:17524:6843,HWI-D00104:165:C29AHACXX:8:1304:6878:79277,HWI-D00104:165:C29AHACXX:8:2104:9644:81114,HWI-D00104:165:C29AHACXX:8:2202:13416:3023,HWI-D00104:165:C29AHACXX:8:2307:10046:60895,HWI-D00104:165:C29AHACXX:8:2304:15769:71039,HWI-D00104:165:C29AHACXX:8:1205:5340:81076,HWI-D00104:165:C29AHACXX:8:1305:5530:78793,HWI-D00104:165:C29AHACXX:8:2203:6370:12683,HWI-D00104:165:C29AHACXX:8:1306:8240:64818,HWI-D00104:165:C29AHACXX:8:2307:5703:17977,HWI-D00104:165:C29AHACXX:8:2301:6932:2490,HWI-D00104:165:C29AHACXX:8:1102:11576:23396,HWI-D00104:165:C29AHACXX:8:1205:12771:71170,HWI-D00104:165:C29AHACXX:8:1103:16375:45362;sequence=TATAATGAAGAGAATATTTTTTATTAATTTCAATAATAATAATAATAATAATAATTAAAAAATAATATTATAACAA;start=34188;subtype=IES;support_ref=0;support_variant=21;type=IES;
scaffold51_148_with_IES	MILORD	internal_eliminated_sequence	34374	34400	.	.	.	ID=MILORD.148.34374.34400;Name=MILORD.148.34374.34400;bounded_by_ta=TRUE;common_boundary=Both;end=34400;ies_id=IESPGM.PTET51.1.148.33386;ies_left_dist=0;ies_min_dist=0;ies_right_dist=0;junction_seq=tcataattacattcaTAatgaaataataatat;read_names=HWI-D00104:165:C29AHACXX:8:1306:13134:53454,HWI-D00104:165:C29AHACXX:8:2308:17234:79453,HWI-D00104:165:C29AHACXX:8:2102:8481:15073,HWI-D00104:165:C29AHACXX:8:1201:9987:77904,HWI-D00104:165:C29AHACXX:8:1201:8688:19172,HWI-D00104:165:C29AHACXX:8:2308:12793:26087,HWI-D00104:165:C29AHACXX:8:2102:7017:98057,HWI-D00104:165:C29AHACXX:8:1202:4078:65735,HWI-D00104:165:C29AHACXX:8:1107:12502:54908,HWI-D00104:165:C29AHACXX:8:1301:4807:8170,HWI-D00104:165:C29AHACXX:8:1303:6227:26185,HWI-D00104:165:C29AHACXX:8:2101:12826:23749;sequence=TATAGTGAGTATGCCTCATGTAGATTA;start=34374;subtype=IES;support_ref=30;support_variant=12;type=IES;
scaffold51_148_with_IES	MILORD	internal_eliminated_sequence	35560	35567	.	.	.	ID=MILORD.148.35560.35567;Name=MILORD.148.35560.35567;bounded_by_ta=TRUE;common_boundary=None;end=35567;ies_id=IESPGM.PTET51.1.148.33386;ies_left_dist=-1186;ies_min_dist=1167;ies_right_dist=-1167;junction_seq=tttgatatcaatataTAtggttttaattcact;read_names=HWI-D00104:165:C29AHACXX:8:2104:11999:24565;sequence=TATATATA;start=35560;subtype=MAC;support_ref=69;support_variant=1;type=CRYPTIC;
scaffold51_148_with_IES	MILORD	internal_eliminated_sequence	39034	39060	.	.	.	ID=MILORD.148.39034.39060;Name=MILORD.148.39034.39060;bounded_by_ta=TRUE;common_boundary=Both;end=39060;ies_id=IESPGM.PTET51.1.148.38019;ies_left_dist=0;ies_min_dist=0;ies_right_dist=0;junction_seq=taatttaactaataaTAatatagttcctaatt;read_names=HWI-D00104:165:C29AHACXX:8:1106:6978:74728,HWI-D00104:165:C29AHACXX:8:1202:15284:38645,HWI-D00104:165:C29AHACXX:8:1204:1278:40973,HWI-D00104:165:C29AHACXX:8:1303:12989:93281,HWI-D00104:165:C29AHACXX:8:1101:1308:35047,HWI-D00104:165:C29AHACXX:8:1303:19309:91554,HWI-D00104:165:C29AHACXX:8:2204:9839:56161,HWI-D00104:165:C29AHACXX:8:1105:5592:42289,HWI-D00104:165:C29AHACXX:8:1304:9748:32461,HWI-D00104:165:C29AHACXX:8:1206:12959:3507,HWI-D00104:165:C29AHACXX:8:1306:1786:27995,HWI-D00104:165:C29AHACXX:8:2308:14116:66107,HWI-D00104:165:C29AHACXX:8:1201:12182:29877,HWI-D00104:165:C29AHACXX:8:2306:17104:70125,HWI-D00104:165:C29AHACXX:8:2305:9000:39641,HWI-D00104:165:C29AHACXX:8:1203:13130:40817,HWI-D00104:165:C29AHACXX:8:1203:10691:9687,HWI-D00104:165:C29AHACXX:8:2302:5140:100603,HWI-D00104:165:C29AHACXX:8:1107:10867:76840,HWI-D00104:165:C29AHACXX:8:1304:10041:4638,HWI-D00104:165:C29AHACXX:8:1108:8681:51580,HWI-D00104:165:C29AHACXX:8:2306:15145:92762,HWI-D00104:165:C29AHACXX:8:1103:21001:70755,HWI-D00104:165:C29AHACXX:8:2102:12993:38480,HWI-D00104:165:C29AHACXX:8:1102:18159:63223;sequence=TATAATACAATAATTTATTATTAACTA;start=39034;subtype=IES;support_ref=9;support_variant=25;type=IES;
scaffold51_148_with_IES	MILORD	internal_eliminated_sequence	41772	41825	.	.	.	ID=MILORD.148.41772.41825;Name=MILORD.148.41772.41825;bounded_by_ta=TRUE;common_boundary=Both;end=41825;ies_id=IESPGM.PTET51.1.148.40730;ies_left_dist=0;ies_min_dist=0;ies_right_dist=0;junction_seq=ttagatctttcatgaTAgatcacaaattaatt;read_names=HWI-D00104:165:C29AHACXX:8:1306:9928:10846,HWI-D00104:165:C29AHACXX:8:2203:13416:100161,HWI-D00104:165:C29AHACXX:8:1202:20685:46102,HWI-D00104:165:C29AHACXX:8:1107:5440:34059,HWI-D00104:165:C29AHACXX:8:1104:7929:13310,HWI-D00104:165:C29AHACXX:8:2202:9240:4406,HWI-D00104:165:C29AHACXX:8:1101:12706:95034,HWI-D00104:165:C29AHACXX:8:1302:2228:85681,HWI-D00104:165:C29AHACXX:8:2203:9052:74814,HWI-D00104:165:C29AHACXX:8:2302:12050:13938,HWI-D00104:165:C29AHACXX:8:2102:13286:24049,HWI-D00104:165:C29AHACXX:8:2105:16225:11779,HWI-D00104:165:C29AHACXX:8:1106:20131:70354,HWI-D00104:165:C29AHACXX:8:2209:2093:85773,HWI-D00104:165:C29AHACXX:8:2102:13645:76789,HWI-D00104:165:C29AHACXX:8:2307:10037:23137,HWI-D00104:165:C29AHACXX:8:1309:1610:62992,HWI-D00104:165:C29AHACXX:8:1304:10305:55654,HWI-D00104:165:C29AHACXX:8:2206:2585:21382,HWI-D00104:165:C29AHACXX:8:2301:2402:81287,HWI-D00104:165:C29AHACXX:8:2102:19375:78548,HWI-D00104:165:C29AHACXX:8:1205:16459:12405,HWI-D00104:165:C29AHACXX:8:2307:7983:7916,HWI-D00104:165:C29AHACXX:8:1103:19550:11208,HWI-D00104:165:C29AHACXX:8:2205:15880:99487,HWI-D00104:165:C29AHACXX:8:1201:5815:30610,HWI-D00104:165:C29AHACXX:8:1205:13417:23055,HWI-D00104:165:C29AHACXX:8:2104:16661:15268,HWI-D00104:165:C29AHACXX:8:2304:3896:80766,HWI-D00104:165:C29AHACXX:8:2202:17947:21539,HWI-D00104:165:C29AHACXX:8:2204:11916:82527,HWI-D00104:165:C29AHACXX:8:1206:14143:16883,HWI-D00104:165:C29AHACXX:8:2204:17502:82956,HWI-D00104:165:C29AHACXX:8:1205:6155:91528,HWI-D00104:165:C29AHACXX:8:1305:7194:46353,HWI-D00104:165:C29AHACXX:8:2306:5271:66503,HWI-D00104:165:C29AHACXX:8:1108:6761:101229,HWI-D00104:165:C29AHACXX:8:1205:11375:55480,HWI-D00104:165:C29AHACXX:8:2201:17143:33841,HWI-D00104:165:C29AHACXX:8:2302:10396:75972,HWI-D00104:165:C29AHACXX:8:1304:7270:4896;sequence=TACAAGAGGTTCTCTTAAATTCTAATATTGAAAATCTATTTTTTATACCAACTA;start=41772;subtype=IES;support_ref=0;support_variant=41;type=IES;
scaffold51_148_with_IES	MILORD	internal_eliminated_sequence	42669	42742	.	.	.	ID=MILORD.148.42669.42742;Name=MILORD.148.42669.42742;bounded_by_ta=TRUE;common_boundary=Both;end=42742;ies_id=IESPGM.PTET51.1.148.41573;ies_left_dist=0;ies_min_dist=0;ies_right_dist=0;junction_seq=tttcaattgctagaaTAttgaattataattac;read_names=HWI-D00104:165:C29AHACXX:8:1105:20059:19105,HWI-D00104:165:C29AHACXX:8:1103:3135:58578,HWI-D00104:165:C29AHACXX:8:2209:12314:78582,HWI-D00104:165:C29AHACXX:8:2307:6977:72993,HWI-D00104:165:C29AHACXX:8:1309:6662:17432,HWI-D00104:165:C29AHACXX:8:1202:20348:31740,HWI-D00104:165:C29AHACXX:8:1309:7570:86458,HWI-D00104:165:C29AHACXX:8:2306:5920:43521,HWI-D00104:165:C29AHACXX:8:1201:14203:31028,HWI-D00104:165:C29AHACXX:8:1106:11973:97477,HWI-D00104:165:C29AHACXX:8:1306:18429:51543,HWI-D00104:165:C29AHACXX:8:1103:14794:36633,HWI-D00104:165:C29AHACXX:8:2202:5964:9612,HWI-D00104:165:C29AHACXX:8:2202:12297:101364,HWI-D00104:165:C29AHACXX:8:1205:2223:41207,HWI-D00104:165:C29AHACXX:8:1307:2033:97593,HWI-D00104:165:C29AHACXX:8:1106:4789:24851,HWI-D00104:165:C29AHACXX:8:1101:12208:84004,HWI-D00104:165:C29AHACXX:8:1309:2722:58133,HWI-D00104:165:C29AHACXX:8:1205:11388:6073,HWI-D00104:165:C29AHACXX:8:2104:8576:96459,HWI-D00104:165:C29AHACXX:8:2305:4202:46727,HWI-D00104:165:C29AHACXX:8:2207:8705:53672,HWI-D00104:165:C29AHACXX:8:2202:19323:30456,HWI-D00104:165:C29AHACXX:8:1107:12851:101074,HWI-D00104:165:C29AHACXX:8:1304:13212:88636,HWI-D00104:165:C29AHACXX:8:1101:7286:97289,HWI-D00104:165:C29AHACXX:8:2105:13212:78370;sequence=TACAGTTGCTTATAATATTTTTGGAAAAATTAAATTAAATCCAAAATAATTACTTTTTTATTGTTAGTTGACTG;start=42669;subtype=IES;support_ref=2;support_variant=28;type=IES;
scaffold51_148_with_IES	MILORD	internal_eliminated_sequence	42669	42752	.	.	.	ID=MILORD.148.42669.42752;Name=MILORD.148.42669.42752;bounded_by_ta=TRUE;common_boundary=LEFT;end=42752;ies_id=IESPGM.PTET51.1.148.41573;ies_left_dist=0;ies_min_dist=0;ies_right_dist=-10;junction_seq=tttcaattgctagaaTAattaccatatttagt;read_names=HWI-D00104:165:C29AHACXX:8:2307:12547:88300;sequence=TACAGTTGCTTATAATATTTTTGGAAAAATTAAATTAAATCCAAAATAATTACTTTTTTATTGTTAGTTGACTGTATTGAATTA;start=42669;subtype=PARTIAL_EXTERNAL;support_ref=1;support_variant=1;type=ALTERNATIVE;
scaffold51_148_with_IES	MILORD	internal_eliminated_sequence	43222	44706	.	.	.	ID=MILORD.148.43222.44706;Name=MILORD.148.43222.44706;bounded_by_ta=TRUE;common_boundary=None;end=44706;ies_id=IESPGM.PTET51.1.148.42011;ies_left_dist=29;ies_min_dist=29;ies_right_dist=-1428;junction_seq=atataatgttattttTAattgtcaaattttaa;read_names=HWI-D00104:165:C29AHACXX:8:1201:4844:88387;sequence=TATTTTAGTTTTTTCTTCAAACTCTTTAATATAATTAAATTGCTACTCGACAATCTATAATTAAACAAAGTATTAAAAAAAAACTGGGCTTTCTATTGTTGAGGATGTATTTTATATAGTCAATAAATGAAGTGTAAATATTATAGGAAAAACTTACTATATCCTTAATTTGGGTTTATGAAAAATTAATAAAATAGTTGGCTAGTTTGCGAAAAAGATCGAAAACTCTAATTTTATTAATTCCCTTTATTATTTAACCATGATTTCTTTTTTAAAAAGATCAATTCTGTCTTATTGATGTTGTTTCATCTAATCGTATAGGTAGTTGTTGAGTGATTTCTTTTAGTGCTGAGCTTCTTTTAAAAAATTTTGAATATCTTCCTTATCTTTAAAGCCATTTGAGAAGTTGTGTGCCATAAAATACTCGAACTAAAATGAACTCTCATTGAAGTTTATAAGGAAAATACAAGATTAGTCTATAACATGATATATGATTACTTATGAATCAACTACAGATTCAAATGAAAAGAAAATTTTGTTCATGGAAATTAAAGGGATTAAAAGAATTTATAATGAAACAAGTATACTCTAATATTCTTTCCCATTATCTATCTTTCTAAATTAACATAAATTGTGCTCTTATTGCCTCATTGTATTTGTACACAAAAAACATTTGACAAATAGATATGAAAACCAAGCTTCCTATGGGGTATAAGGTCAAGGATTTAGTTTAATTCAATATGAAAATAATTCTGATAATCGTAATTGATATTGTCTGAAATAATGCTTCTGGAAATTCAGTTCCTATAGTTATGAGAAAACAAGCTCCCATTTAGTTTAAACCTTTCAAATGTGAAGTCGCTGCATCACTGTCTTCATCATATATAGTTCAGTGTTTGAAAATCATTTTAATCATAATAAACAATTATAGATAAAAAAAAATTGTCAATATATGATTTGAAAGCACTGATAGGATTCTCAAACTGATATAGTGTTTGTTTAAAAAAATGTCCACAAAAATTATGAATAACAGCATTATTAGGTTTTGATATAATCTAGGTTGAATTATATTATCTGTAAAATCGCATTAACTCACCATTAAGCACATAGGTTAAGCATCTGAAAAAAAAAATAATCATGTAACCTTTTGCAAGCAGATTAAAATGAGTAATTCTAATGTGCTACAGAGATTGAGACTAATAAAGGGCTTCCACTTTTTTGTCGTAGAAGAACAAAGTAAATTTATTCATCTTAATAAAAAATATAGAAATTTTCAATTTTGATACCTTAATCAGTTAATATACTTTGATTATTAATTATCTAAGATAATCAAGAGTTTGGCTATAAAGAGTAAAGAAATGATTAAGATAAATGAATTGTTGAACAACAATATGATTAATTATAACACGTGTTTGGAAATTCTTAAGAATTTCAGAACAGAAATGGTATTAAAGACCCAGACTGAAATAAAATTAAACCTCTTTT;start=43222;subtype=EXTERNAL;support_ref=34;support_variant=1;type=ALTERNATIVE;
scaffold51_148_with_IES	MILORD	internal_eliminated_sequence	43251	43278	.	.	.	ID=MILORD.148.43251.43278;Name=MILORD.148.43251.43278;bounded_by_ta=TRUE;common_boundary=Both;end=43278;ies_id=IESPGM.PTET51.1.148.42011;ies_left_dist=0;ies_min_dist=0;ies_right_dist=0;junction_seq=cttcaaactctttaaTAattaaacaaagtatt;read_names=HWI-D00104:165:C29AHACXX:8:1102:16021:29652,HWI-D00104:165:C29AHACXX:8:1304:16242:99310,HWI-D00104:165:C29AHACXX:8:1306:8450:41498,HWI-D00104:165:C29AHACXX:8:2201:8372:79495,HWI-D00104:165:C29AHACXX:8:2202:6640:51557,HWI-D00104:165:C29AHACXX:8:1303:5824:17687,HWI-D00104:165:C29AHACXX:8:2307:4974:64709,HWI-D00104:165:C29AHACXX:8:1101:4353:62493,HWI-D00104:165:C29AHACXX:8:1106:11076:66825,HWI-D00104:165:C29AHACXX:8:1309:15851:76929,HWI-D00104:165:C29AHACXX:8:2305:12524:67672,HWI-D00104:165:C29AHACXX:8:2102:4255:65755,HWI-D00104:165:C29AHACXX:8:1104:4913:29125;sequence=TATAATTAAATTGCTACTCGACAATCTA;start=43251;subtype=IES;support_ref=0;support_variant=13;type=IES;
scaffold51_148_with_IES	MILORD	internal_eliminated_sequence	43336	43380	.	.	.	ID=MILORD.148.43336.43380;Name=MILORD.148.43336.43380;bounded_by_ta=TRUE;common_boundary=Both;end=43380;ies_id=IESPGM.PTET51.1.148.42068;ies_left_dist=0;ies_min_dist=0;ies_right_dist=0;junction_seq=tgaggatgtattttaTAtccttaatttgggtt;read_names=HWI-D00104:165:C29AHACXX:8:1206:13817:61537,HWI-D00104:165:C29AHACXX:8:2102:13761:93478,HWI-D00104:165:C29AHACXX:8:1206:12089:82652,HWI-D00104:165:C29AHACXX:8:1201:11065:8523,HWI-D00104:165:C29AHACXX:8:2201:5280:24937,HWI-D00104:165:C29AHACXX:8:2101:18403:2580,HWI-D00104:165:C29AHACXX:8:2302:8504:49334;sequence=TATAGTCAATAAATGAAGTGTAAATATTATAGGAAAAACTTACTA;start=43336;subtype=IES;support_ref=0;support_variant=7;type=IES;
scaffold51_148_with_IES	MILORD	internal_eliminated_sequence	44105	44136	.	.	.	ID=MILORD.148.44105.44136;Name=MILORD.148.44105.44136;bounded_by_ta=TRUE;common_boundary=LEFT;end=44136;ies_id=IESPGM.PTET51.1.148.42692;ies_left_dist=0;ies_min_dist=0;ies_right_dist=13;junction_seq=actgtcttcatcataTAataaacaattataga;read_names=HWI-D00104:165:C29AHACXX:8:2207:17889:87699;sequence=TATAGTTCAGTGTTTGAAAATCATTTTAATCA;start=44105;subtype=PARTIAL_INTERNAL;support_ref=1;support_variant=1;type=ALTERNATIVE;
scaffold51_148_with_IES	MILORD	internal_eliminated_sequence	44105	44149	.	.	.	ID=MILORD.148.44105.44149;Name=MILORD.148.44105.44149;bounded_by_ta=TRUE;common_boundary=Both;end=44149;ies_id=IESPGM.PTET51.1.148.42692;ies_left_dist=0;ies_min_dist=0;ies_right_dist=0;junction_seq=actgtcttcatcataTAgataaaaaaaaattg;read_names=HWI-D00104:165:C29AHACXX:8:1306:16744:80649,HWI-D00104:165:C29AHACXX:8:1105:8206:67977,HWI-D00104:165:C29AHACXX:8:1105:9914:38594,HWI-D00104:165:C29AHACXX:8:2302:17953:32444,HWI-D00104:165:C29AHACXX:8:1303:11436:29429,HWI-D00104:165:C29AHACXX:8:1302:16955:46132,HWI-D00104:165:C29AHACXX:8:2207:7358:71195,HWI-D00104:165:C29AHACXX:8:1307:6685:32631,HWI-D00104:165:C29AHACXX:8:2209:15933:26648,HWI-D00104:165:C29AHACXX:8:2101:18462:10281,HWI-D00104:165:C29AHACXX:8:2104:3004:75760,HWI-D00104:165:C29AHACXX:8:2305:14181:29589,HWI-D00104:165:C29AHACXX:8:2201:5253:23644,HWI-D00104:165:C29AHACXX:8:1205:8443:99044,HWI-D00104:165:C29AHACXX:8:1101:4143:63714,HWI-D00104:165:C29AHACXX:8:2302:14280:85090,HWI-D00104:165:C29AHACXX:8:2306:9449:45978,HWI-D00104:165:C29AHACXX:8:1203:1797:41263,HWI-D00104:165:C29AHACXX:8:1202:8100:98366,HWI-D00104:165:C29AHACXX:8:1307:19477:60501;sequence=TATAGTTCAGTGTTTGAAAATCATTTTAATCATAATAAACAATTA;start=44105;subtype=IES;support_ref=2;support_variant=20;type=IES;
scaffold51_148_with_IES	MILORD	internal_eliminated_sequence	44271	44298	.	.	.	ID=MILORD.148.44271.44298;Name=MILORD.148.44271.44298;bounded_by_ta=TRUE;common_boundary=Both;end=44298;ies_id=IESPGM.PTET51.1.148.42813;ies_left_dist=0;ies_min_dist=0;ies_right_dist=0;junction_seq=attattaggttttgaTAaaatcgcattaactc;read_names=HWI-D00104:165:C29AHACXX:8:1304:4044:92132,HWI-D00104:165:C29AHACXX:8:2102:15192:53911,HWI-D00104:165:C29AHACXX:8:2305:10359:70984,HWI-D00104:165:C29AHACXX:8:2104:7718:36483,HWI-D00104:165:C29AHACXX:8:2302:1432:82184,HWI-D00104:165:C29AHACXX:8:2303:14496:63279,HWI-D00104:165:C29AHACXX:8:1205:16680:93665,HWI-D00104:165:C29AHACXX:8:1202:4822:69497,HWI-D00104:165:C29AHACXX:8:2206:2198:17438,HWI-D00104:165:C29AHACXX:8:1307:16720:81004,HWI-D00104:165:C29AHACXX:8:2201:18454:63176,HWI-D00104:165:C29AHACXX:8:1302:16857:62087,HWI-D00104:165:C29AHACXX:8:1302:11552:84117,HWI-D00104:165:C29AHACXX:8:2103:17662:50247,HWI-D00104:165:C29AHACXX:8:1105:9791:66408,HWI-D00104:165:C29AHACXX:8:1202:3067:62550,HWI-D00104:165:C29AHACXX:8:2302:12166:89068,HWI-D00104:165:C29AHACXX:8:1105:4771:11469,HWI-D00104:165:C29AHACXX:8:1108:10894:91326,HWI-D00104:165:C29AHACXX:8:1307:10117:77593,HWI-D00104:165:C29AHACXX:8:2303:4352:23596;sequence=TATAATCTAGGTTGAATTATATTATCTG;start=44271;subtype=IES;support_ref=4;support_variant=21;type=IES;
scaffold51_148_with_IES	MILORD	internal_eliminated_sequence	44273	44298	.	.	.	ID=MILORD.148.44273.44298;Name=MILORD.148.44273.44298;bounded_by_ta=TRUE;common_boundary=RIGHT;end=44298;ies_id=IESPGM.PTET51.1.148.42813;ies_left_dist=-2;ies_min_dist=0;ies_right_dist=0;junction_seq=tattaggttttgataTAaaatcgcattaactc;read_names=HWI-D00104:165:C29AHACXX:8:2205:19518:16465;sequence=TAATCTAGGTTGAATTATATTATCTG;start=44273;subtype=PARTIAL_INTERNAL;support_ref=0;support_variant=1;type=ALTERNATIVE;
scaffold51_148_with_IES	MILORD	internal_eliminated_sequence	44521	44565	.	.	.	ID=MILORD.148.44521.44565;Name=MILORD.148.44521.44565;bounded_by_ta=TRUE;common_boundary=Both;end=44565;ies_id=IESPGM.PTET51.1.148.43035;ies_left_dist=0;ies_min_dist=0;ies_right_dist=0;junction_seq=accttaatcagttaaTAaagagtaaagaaatg;read_names=HWI-D00104:165:C29AHACXX:8:2105:1982:63571,HWI-D00104:165:C29AHACXX:8:2102:16590:95020,HWI-D00104:165:C29AHACXX:8:1301:5786:49406,HWI-D00104:165:C29AHACXX:8:2304:3127:89660,HWI-D00104:165:C29AHACXX:8:1301:11613:52433,HWI-D00104:165:C29AHACXX:8:1306:3396:2617,HWI-D00104:165:C29AHACXX:8:2205:17210:98063,HWI-D00104:165:C29AHACXX:8:1304:9764:44484,HWI-D00104:165:C29AHACXX:8:2101:4947:98221,HWI-D00104:165:C29AHACXX:8:2303:1664:41376,HWI-D00104:165:C29AHACXX:8:2304:12096:36607,HWI-D00104:165:C29AHACXX:8:2301:6818:76127,HWI-D00104:165:C29AHACXX:8:1309:4866:66255,HWI-D00104:165:C29AHACXX:8:1201:10812:23624,HWI-D00104:165:C29AHACXX:8:1303:6369:45995,HWI-D00104:165:C29AHACXX:8:1104:17862:98059;sequence=TATACTTTGATTATTAATTATCTAAGATAATCAAGAGTTTGGCTA;start=44521;subtype=IES;support_ref=0;support_variant=16;type=IES;
scaffold51_148_with_IES	MILORD	internal_eliminated_sequence	45004	45031	.	.	.	ID=MILORD.148.45004.45031;Name=MILORD.148.45004.45031;bounded_by_ta=TRUE;common_boundary=Both;end=45031;ies_id=IESPGM.PTET51.1.148.43473;ies_left_dist=0;ies_min_dist=0;ies_right_dist=0;junction_seq=gccatagatttgattTActttcgattgatgag;read_names=HWI-D00104:165:C29AHACXX:8:1104:5537:33624,HWI-D00104:165:C29AHACXX:8:2201:16112:46189,HWI-D00104:165:C29AHACXX:8:2203:11210:45330,HWI-D00104:165:C29AHACXX:8:2307:6870:70688,HWI-D00104:165:C29AHACXX:8:1302:4364:53571,HWI-D00104:165:C29AHACXX:8:2302:12217:63395,HWI-D00104:165:C29AHACXX:8:2304:11626:5566,HWI-D00104:165:C29AHACXX:8:2204:10260:8549,HWI-D00104:165:C29AHACXX:8:2205:16525:50163,HWI-D00104:165:C29AHACXX:8:1104:19457:3922,HWI-D00104:165:C29AHACXX:8:2304:7739:32843,HWI-D00104:165:C29AHACXX:8:2203:1793:43079,HWI-D00104:165:C29AHACXX:8:2209:4333:27165,HWI-D00104:165:C29AHACXX:8:1307:12917:85938,HWI-D00104:165:C29AHACXX:8:2308:3700:79890,HWI-D00104:165:C29AHACXX:8:2201:1524:10090,HWI-D00104:165:C29AHACXX:8:2303:8176:2863,HWI-D00104:165:C29AHACXX:8:2302:2402:101213,HWI-D00104:165:C29AHACXX:8:2206:5137:3044,HWI-D00104:165:C29AHACXX:8:2103:15316:26202,HWI-D00104:165:C29AHACXX:8:2204:10102:93654,HWI-D00104:165:C29AHACXX:8:2304:4687:46497;sequence=TATAGTCCTAAAATTGCTTATTTTATAA;start=45004;subtype=IES;support_ref=3;support_variant=22;type=IES;
scaffold51_148_with_IES	MILORD	internal_eliminated_sequence	48525	48608	.	.	.	ID=MILORD.148.48525.48608;Name=MILORD.148.48525.48608;bounded_by_ta=TRUE;common_boundary=Both;end=48608;ies_id=IESPGM.PTET51.1.148.46966;ies_left_dist=0;ies_min_dist=0;ies_right_dist=0;junction_seq=catagctctatttatTAtcttttggtaagaaa;read_names=HWI-D00104:165:C29AHACXX:8:1108:20052:12026,HWI-D00104:165:C29AHACXX:8:2101:5658:60849,HWI-D00104:165:C29AHACXX:8:2301:19439:80719,HWI-D00104:165:C29AHACXX:8:2204:18372:74387,HWI-D00104:165:C29AHACXX:8:1107:16949:72566,HWI-D00104:165:C29AHACXX:8:2302:17938:35098,HWI-D00104:165:C29AHACXX:8:1307:8661:32058,HWI-D00104:165:C29AHACXX:8:2101:17665:67853,HWI-D00104:165:C29AHACXX:8:1304:4325:24791,HWI-D00104:165:C29AHACXX:8:2105:7533:34736,HWI-D00104:165:C29AHACXX:8:1204:20198:99981,HWI-D00104:165:C29AHACXX:8:2202:10682:32791,HWI-D00104:165:C29AHACXX:8:2108:16208:55163,HWI-D00104:165:C29AHACXX:8:2102:8539:65991,HWI-D00104:165:C29AHACXX:8:1203:14548:16176,HWI-D00104:165:C29AHACXX:8:2203:12396:19991,HWI-D00104:165:C29AHACXX:8:1309:19354:15711,HWI-D00104:165:C29AHACXX:8:2108:3266:92901,HWI-D00104:165:C29AHACXX:8:1302:12650:53758,HWI-D00104:165:C29AHACXX:8:2306:12010:76978,HWI-D00104:165:C29AHACXX:8:2205:8017:73775,HWI-D00104:165:C29AHACXX:8:2205:6204:49724,HWI-D00104:165:C29AHACXX:8:1104:3868:85085,HWI-D00104:165:C29AHACXX:8:1108:4900:63922,HWI-D00104:165:C29AHACXX:8:2204:9564:12172,HWI-D00104:165:C29AHACXX:8:1306:6733:6046,HWI-D00104:165:C29AHACXX:8:2303:5410:96461,HWI-D00104:165:C29AHACXX:8:1104:17593:94606,HWI-D00104:165:C29AHACXX:8:2103:11652:94912,HWI-D00104:165:C29AHACXX:8:2204:19078:36283,HWI-D00104:165:C29AHACXX:8:2202:4737:51943,HWI-D00104:165:C29AHACXX:8:2103:14736:32821,HWI-D00104:165:C29AHACXX:8:1104:19694:4842,HWI-D00104:165:C29AHACXX:8:2102:11250:22849,HWI-D00104:165:C29AHACXX:8:1106:11626:57128,HWI-D00104:165:C29AHACXX:8:1302:7553:56192;sequence=TATTATTTAAACCAGAAAAAGTTTTTTTTTTTCATTTTCTAAAAATTTTCCAAAAAATTTTCGTAAATTAATTTGTATTAGTAA;start=48525;subtype=IES;support_ref=6;support_variant=36;type=IES;
scaffold51_148_with_IES	MILORD	internal_eliminated_sequence	51631	51699	.	.	.	ID=MILORD.148.51631.51699;Name=MILORD.148.51631.51699;bounded_by_ta=TRUE;common_boundary=Both;end=51699;ies_id=IESPGM.PTET51.1.148.49988;ies_left_dist=0;ies_min_dist=0;ies_right_dist=0;junction_seq=ttgattaggaagaatTAccaaatcaagaaccc;read_names=HWI-D00104:165:C29AHACXX:8:1205:11843:74671,HWI-D00104:165:C29AHACXX:8:2206:14077:97516,HWI-D00104:165:C29AHACXX:8:1105:11411:66440,HWI-D00104:165:C29AHACXX:8:1202:3193:28055,HWI-D00104:165:C29AHACXX:8:2302:16315:5424,HWI-D00104:165:C29AHACXX:8:1108:16771:81318,HWI-D00104:165:C29AHACXX:8:1304:7228:101151,HWI-D00104:165:C29AHACXX:8:2204:14862:37237,HWI-D00104:165:C29AHACXX:8:2305:4456:76873,HWI-D00104:165:C29AHACXX:8:1203:16042:68380,HWI-D00104:165:C29AHACXX:8:1205:16976:46622,HWI-D00104:165:C29AHACXX:8:2305:6063:62663,HWI-D00104:165:C29AHACXX:8:1203:13849:66551,HWI-D00104:165:C29AHACXX:8:1301:5241:39419,HWI-D00104:165:C29AHACXX:8:1101:15431:91500,HWI-D00104:165:C29AHACXX:8:2301:6529:90356,HWI-D00104:165:C29AHACXX:8:2307:3110:7527,HWI-D00104:165:C29AHACXX:8:1101:16812:4593,HWI-D00104:165:C29AHACXX:8:1206:17530:62345,HWI-D00104:165:C29AHACXX:8:1205:17654:70718,HWI-D00104:165:C29AHACXX:8:2209:8642:84948,HWI-D00104:165:C29AHACXX:8:1202:18462:12075,HWI-D00104:165:C29AHACXX:8:2303:9454:34406,HWI-D00104:165:C29AHACXX:8:1205:2626:68660,HWI-D00104:165:C29AHACXX:8:2307:11920:54784,HWI-D00104:165:C29AHACXX:8:1301:10454:54638,HWI-D00104:165:C29AHACXX:8:1309:9314:98131,HWI-D00104:165:C29AHACXX:8:1102:15466:53479,HWI-D00104:165:C29AHACXX:8:2101:19832:11179,HWI-D00104:165:C29AHACXX:8:1102:1422:9607,HWI-D00104:165:C29AHACXX:8:2206:15498:22318,HWI-D00104:165:C29AHACXX:8:1204:20764:87078,HWI-D00104:165:C29AHACXX:8:1202:11295:79319,HWI-D00104:165:C29AHACXX:8:2203:2758:86637;sequence=TACAGTAAATTGTTGCAATTTTATTTGAAATAAATATAAATATATAAAAAAGCTTAAAATATTCAAATG;start=51631;subtype=IES;support_ref=4;support_variant=34;type=IES;
scaffold51_148_with_IES	MILORD	internal_eliminated_sequence	53214	53241	.	.	.	ID=MILORD.148.53214.53241;Name=MILORD.148.53214.53241;bounded_by_ta=TRUE;common_boundary=Both;end=53241;ies_id=IESPGM.PTET51.1.148.51502;ies_left_dist=0;ies_min_dist=0;ies_right_dist=0;junction_seq=taatgttttgaaggaTAcattgcctagtcaaa;read_names=HWI-D00104:165:C29AHACXX:8:2303:2690:50774,HWI-D00104:165:C29AHACXX:8:2305:13782:14446,HWI-D00104:165:C29AHACXX:8:2308:9720:74748,HWI-D00104:165:C29AHACXX:8:2102:7650:98616,HWI-D00104:165:C29AHACXX:8:1202:1729:12874,HWI-D00104:165:C29AHACXX:8:1103:1324:60537,HWI-D00104:165:C29AHACXX:8:1304:15044:41169,HWI-D00104:165:C29AHACXX:8:1107:20715:99240,HWI-D00104:165:C29AHACXX:8:1108:10287:32972,HWI-D00104:165:C29AHACXX:8:2207:10198:85853,HWI-D00104:165:C29AHACXX:8:1205:2665:28511,HWI-D00104:165:C29AHACXX:8:2101:5134:74923,HWI-D00104:165:C29AHACXX:8:1301:12577:32108,HWI-D00104:165:C29AHACXX:8:1106:6937:78920,HWI-D00104:165:C29AHACXX:8:2301:3017:63276,HWI-D00104:165:C29AHACXX:8:1103:8102:92691,HWI-D00104:165:C29AHACXX:8:1206:19106:19143,HWI-D00104:165:C29AHACXX:8:2201:14803:3238,HWI-D00104:165:C29AHACXX:8:2108:3431:41684,HWI-D00104:165:C29AHACXX:8:1204:13125:74053,HWI-D00104:165:C29AHACXX:8:1106:13560:80881,HWI-D00104:165:C29AHACXX:8:2105:18666:53968,HWI-D00104:165:C29AHACXX:8:2103:17901:82767,HWI-D00104:165:C29AHACXX:8:1202:17567:86461,HWI-D00104:165:C29AHACXX:8:2308:18192:33649,HWI-D00104:165:C29AHACXX:8:2203:5228:56675,HWI-D00104:165:C29AHACXX:8:2101:19893:21613,HWI-D00104:165:C29AHACXX:8:2204:12284:79743,HWI-D00104:165:C29AHACXX:8:2108:16035:71113,HWI-D00104:165:C29AHACXX:8:2306:9476:10374,HWI-D00104:165:C29AHACXX:8:1108:20276:39906,HWI-D00104:165:C29AHACXX:8:2205:18156:64736,HWI-D00104:165:C29AHACXX:8:1204:21129:100820,HWI-D00104:165:C29AHACXX:8:1305:2433:4739,HWI-D00104:165:C29AHACXX:8:1104:13147:30854,HWI-D00104:165:C29AHACXX:8:2209:9105:79074,HWI-D00104:165:C29AHACXX:8:1204:7273:35843,HWI-D00104:165:C29AHACXX:8:2206:9192:72258,HWI-D00104:165:C29AHACXX:8:2101:19265:3197,HWI-D00104:165:C29AHACXX:8:2206:6060:48974,HWI-D00104:165:C29AHACXX:8:1202:19952:45406,HWI-D00104:165:C29AHACXX:8:2205:3924:22108,HWI-D00104:165:C29AHACXX:8:1105:14061:88832,HWI-D00104:165:C29AHACXX:8:2307:14840:10558;sequence=TATAGATCATTCTACTATTTGCCAGTTA;start=53214;subtype=IES;support_ref=6;support_variant=44;type=IES;
scaffold51_148_with_IES	MILORD	internal_eliminated_sequence	55700	55747	.	.	.	ID=MILORD.148.55700.55747;Name=MILORD.148.55700.55747;bounded_by_ta=TRUE;common_boundary=Both;end=55747;ies_id=IESPGM.PTET51.1.148.53960;ies_left_dist=0;ies_min_dist=0;ies_right_dist=0;junction_seq=agaatattacaagttTAagttcagaaagatag;read_names=HWI-D00104:165:C29AHACXX:8:1202:3860:98636,HWI-D00104:165:C29AHACXX:8:2305:2801:95793,HWI-D00104:165:C29AHACXX:8:2101:4334:42598,HWI-D00104:165:C29AHACXX:8:2203:9423:74043,HWI-D00104:165:C29AHACXX:8:2304:8460:91749;sequence=TATACTTGATTCTCAAATTTAATAGAAGATCTATAACAATATCAAGTA;start=55700;subtype=IES;support_ref=4;support_variant=5;type=IES;
scaffold51_148_with_IES	MILORD	internal_eliminated_sequence	55765	55792	.	.	.	ID=MILORD.148.55765.55792;Name=MILORD.148.55765.55792;bounded_by_ta=TRUE;common_boundary=Both;end=55792;ies_id=IESPGM.PTET51.1.148.53977;ies_left_dist=0;ies_min_dist=0;ies_right_dist=0;junction_seq=agttcagaaagatagTAaccaaaaaaaataaa;read_names=HWI-D00104:165:C29AHACXX:8:1304:7353:21803,HWI-D00104:165:C29AHACXX:8:1309:7207:79446;sequence=TATAGATTAAAACAATAACGTTTAATTA;start=55765;subtype=IES;support_ref=2;support_variant=2;type=IES;
scaffold51_148_with_IES	MILORD	internal_eliminated_sequence	56062	56088	.	.	.	ID=MILORD.148.56062.56088;Name=MILORD.148.56062.56088;bounded_by_ta=TRUE;common_boundary=Both;end=56088;ies_id=IESPGM.PTET51.1.148.54246;ies_left_dist=0;ies_min_dist=0;ies_right_dist=0;junction_seq=tttatcacatttagaTAattttgttaaatatc;read_names=HWI-D00104:165:C29AHACXX:8:1101:15631:12214,HWI-D00104:165:C29AHACXX:8:1203:8049:8712,HWI-D00104:165:C29AHACXX:8:2108:12026:95427,HWI-D00104:165:C29AHACXX:8:1103:18066:82158,HWI-D00104:165:C29AHACXX:8:1102:3881:86063,HWI-D00104:165:C29AHACXX:8:1307:11578:12481,HWI-D00104:165:C29AHACXX:8:1205:11123:60361,HWI-D00104:165:C29AHACXX:8:2204:5042:23347,HWI-D00104:165:C29AHACXX:8:1205:8527:34721,HWI-D00104:165:C29AHACXX:8:2104:10112:11377,HWI-D00104:165:C29AHACXX:8:1102:7431:15105,HWI-D00104:165:C29AHACXX:8:2202:14490:72196,HWI-D00104:165:C29AHACXX:8:2304:11733:22216,HWI-D00104:165:C29AHACXX:8:2105:7882:87928,HWI-D00104:165:C29AHACXX:8:1305:10003:10797,HWI-D00104:165:C29AHACXX:8:2103:15958:36200,HWI-D00104:165:C29AHACXX:8:2104:7356:53975,HWI-D00104:165:C29AHACXX:8:1102:7707:74556,HWI-D00104:165:C29AHACXX:8:2307:17384:21503,HWI-D00104:165:C29AHACXX:8:2304:15206:41006,HWI-D00104:165:C29AHACXX:8:1205:12554:40570,HWI-D00104:165:C29AHACXX:8:2305:11156:67119,HWI-D00104:165:C29AHACXX:8:1201:12615:38162,HWI-D00104:165:C29AHACXX:8:1202:4048:32119,HWI-D00104:165:C29AHACXX:8:2209:1764:30684,HWI-D00104:165:C29AHACXX:8:1306:10781:49239,HWI-D00104:165:C29AHACXX:8:1203:6683:85228,HWI-D00104:165:C29AHACXX:8:2307:8723:97182,HWI-D00104:165:C29AHACXX:8:2101:6900:70667,HWI-D00104:165:C29AHACXX:8:1103:19589:13153,HWI-D00104:165:C29AHACXX:8:2203:16055:76441,HWI-D00104:165:C29AHACXX:8:1108:15703:99354,HWI-D00104:165:C29AHACXX:8:2202:15389:69503,HWI-D00104:165:C29AHACXX:8:2209:10943:99031,HWI-D00104:165:C29AHACXX:8:1202:15538:12611,HWI-D00104:165:C29AHACXX:8:2204:18738:38470,HWI-D00104:165:C29AHACXX:8:1105:19988:8273,HWI-D00104:165:C29AHACXX:8:1307:8101:88191,HWI-D00104:165:C29AHACXX:8:1203:16973:73909,HWI-D00104:165:C29AHACXX:8:2301:8396:64426,HWI-D00104:165:C29AHACXX:8:1108:17368:82776,HWI-D00104:165:C29AHACXX:8:2207:16331:85852,HWI-D00104:165:C29AHACXX:8:1304:12913:61540,HWI-D00104:165:C29AHACXX:8:1103:1798:85357,HWI-D00104:165:C29AHACXX:8:2101:6900:38698,HWI-D00104:165:C29AHACXX:8:2101:16552:91240,HWI-D00104:165:C29AHACXX:8:1306:3003:67557,HWI-D00104:165:C29AHACXX:8:2304:17147:59322;sequence=TACTGTTAAAGATTACAGATTCCTCTA;start=56062;subtype=IES;support_ref=6;support_variant=48;type=IES;
scaffold51_148_with_IES	MILORD	internal_eliminated_sequence	56827	56870	.	.	.	ID=MILORD.148.56827.56870;Name=MILORD.148.56827.56870;bounded_by_ta=TRUE;common_boundary=Both;end=56870;ies_id=IESPGM.PTET51.1.148.54984;ies_left_dist=0;ies_min_dist=0;ies_right_dist=0;junction_seq=taattgcgtataatgTActtgatgatttagaa;read_names=HWI-D00104:165:C29AHACXX:8:1304:9119:58570,HWI-D00104:165:C29AHACXX:8:1303:14440:17502,HWI-D00104:165:C29AHACXX:8:2207:5402:28337,HWI-D00104:165:C29AHACXX:8:1106:3837:30187,HWI-D00104:165:C29AHACXX:8:1302:14319:14399,HWI-D00104:165:C29AHACXX:8:1106:4258:21305,HWI-D00104:165:C29AHACXX:8:1107:16559:75243,HWI-D00104:165:C29AHACXX:8:1108:10252:16332,HWI-D00104:165:C29AHACXX:8:2305:18754:23961,HWI-D00104:165:C29AHACXX:8:2304:10285:61796,HWI-D00104:165:C29AHACXX:8:1302:4248:7167,HWI-D00104:165:C29AHACXX:8:2301:14678:73965,HWI-D00104:165:C29AHACXX:8:2105:11110:77280,HWI-D00104:165:C29AHACXX:8:2207:15849:74213,HWI-D00104:165:C29AHACXX:8:2108:17691:91632,HWI-D00104:165:C29AHACXX:8:1302:12195:71065,HWI-D00104:165:C29AHACXX:8:1205:19729:5189,HWI-D00104:165:C29AHACXX:8:1301:10291:64922,HWI-D00104:165:C29AHACXX:8:2305:17003:79315,HWI-D00104:165:C29AHACXX:8:2108:4579:11432,HWI-D00104:165:C29AHACXX:8:2205:11380:5199,HWI-D00104:165:C29AHACXX:8:2203:18680:92265,HWI-D00104:165:C29AHACXX:8:2102:6636:10070,HWI-D00104:165:C29AHACXX:8:2308:10169:100427,HWI-D00104:165:C29AHACXX:8:2205:2614:96553,HWI-D00104:165:C29AHACXX:8:1101:15505:98605,HWI-D00104:165:C29AHACXX:8:2207:2439:55461,HWI-D00104:165:C29AHACXX:8:1307:5504:42684,HWI-D00104:165:C29AHACXX:8:2303:11627:74825,HWI-D00104:165:C29AHACXX:8:1307:12927:68828,HWI-D00104:165:C29AHACXX:8:2307:4077:32706,HWI-D00104:165:C29AHACXX:8:1301:2321:48385,HWI-D00104:165:C29AHACXX:8:1107:19703:71719,HWI-D00104:165:C29AHACXX:8:2108:15821:52313,HWI-D00104:165:C29AHACXX:8:1106:7605:7870,HWI-D00104:165:C29AHACXX:8:1107:1433:12195,HWI-D00104:165:C29AHACXX:8:1306:18443:74534,HWI-D00104:165:C29AHACXX:8:1202:11069:34997,HWI-D00104:165:C29AHACXX:8:2103:10177:52436,HWI-D00104:165:C29AHACXX:8:1108:10426:98819,HWI-D00104:165:C29AHACXX:8:1103:17566:64011,HWI-D00104:165:C29AHACXX:8:1305:2514:75909,HWI-D00104:165:C29AHACXX:8:1102:20264:32376,HWI-D00104:165:C29AHACXX:8:2202:20979:41676,HWI-D00104:165:C29AHACXX:8:1107:12561:96470,HWI-D00104:165:C29AHACXX:8:2302:10210:53834,HWI-D00104:165:C29AHACXX:8:2206:17892:42043,HWI-D00104:165:C29AHACXX:8:1202:10814:20685,HWI-D00104:165:C29AHACXX:8:2201:17422:13563,HWI-D00104:165:C29AHACXX:8:1205:11388:100905,HWI-D00104:165:C29AHACXX:8:1303:15921:58902,HWI-D00104:165:C29AHACXX:8:2207:13845:72975,HWI-D00104:165:C29AHACXX:8:1108:20160:30919,HWI-D00104:165:C29AHACXX:8:1202:3810:97932,HWI-D00104:165:C29AHACXX:8:1205:7336:33201,HWI-D00104:165:C29AHACXX:8:1203:2046:9620,HWI-D00104:165:C29AHACXX:8:2201:9629:57967,HWI-D00104:165:C29AHACXX:8:1205:6066:3827,HWI-D00104:165:C29AHACXX:8:2102:7457:99157,HWI-D00104:165:C29AHACXX:8:1101:11901:12279,HWI-D00104:165:C29AHACXX:8:1306:16393:93641,HWI-D00104:165:C29AHACXX:8:1303:14766:53583;sequence=TATACTATAATATTAAAATATTTATAATATATTTCCAAATACTA;start=56827;subtype=IES;support_ref=2;support_variant=62;type=IES;
scaffold51_148_with_IES	MILORD	internal_eliminated_sequence	57814	57842	.	.	.	ID=MILORD.148.57814.57842;Name=MILORD.148.57814.57842;bounded_by_ta=TRUE;common_boundary=Both;end=57842;ies_id=IESPGM.PTET51.1.148.55927;ies_left_dist=0;ies_min_dist=0;ies_right_dist=0;junction_seq=aaatttgtaattttaTAatatttattcttgta;read_names=HWI-D00104:165:C29AHACXX:8:2209:11502:49624,HWI-D00104:165:C29AHACXX:8:2103:18097:75055,HWI-D00104:165:C29AHACXX:8:1106:12318:28285,HWI-D00104:165:C29AHACXX:8:1105:9458:100854,HWI-D00104:165:C29AHACXX:8:1303:2769:18999,HWI-D00104:165:C29AHACXX:8:1301:11268:55786,HWI-D00104:165:C29AHACXX:8:1202:6218:100062,HWI-D00104:165:C29AHACXX:8:1101:13558:26277,HWI-D00104:165:C29AHACXX:8:2203:16990:81807,HWI-D00104:165:C29AHACXX:8:1105:5863:80218,HWI-D00104:165:C29AHACXX:8:1101:5881:59419,HWI-D00104:165:C29AHACXX:8:2104:4493:69547,HWI-D00104:165:C29AHACXX:8:2202:19109:10442,HWI-D00104:165:C29AHACXX:8:2102:9779:64072,HWI-D00104:165:C29AHACXX:8:2202:5100:10207,HWI-D00104:165:C29AHACXX:8:2101:11246:48182,HWI-D00104:165:C29AHACXX:8:2202:4597:56080,HWI-D00104:165:C29AHACXX:8:1104:20013:35711,HWI-D00104:165:C29AHACXX:8:1104:7896:96125,HWI-D00104:165:C29AHACXX:8:2306:17717:2895,HWI-D00104:165:C29AHACXX:8:1304:8507:67813,HWI-D00104:165:C29AHACXX:8:2307:6126:30032,HWI-D00104:165:C29AHACXX:8:2104:14950:11383,HWI-D00104:165:C29AHACXX:8:2303:18444:87430,HWI-D00104:165:C29AHACXX:8:1203:4946:3536,HWI-D00104:165:C29AHACXX:8:1201:9391:9609,HWI-D00104:165:C29AHACXX:8:2204:2079:32029,HWI-D00104:165:C29AHACXX:8:2205:12883:31643,HWI-D00104:165:C29AHACXX:8:1205:16247:11911,HWI-D00104:165:C29AHACXX:8:2202:16734:25462,HWI-D00104:165:C29AHACXX:8:2108:17060:12361,HWI-D00104:165:C29AHACXX:8:1302:5695:90818,HWI-D00104:165:C29AHACXX:8:2104:11712:78178;sequence=TACAGTTGGGATTATGTCTTGTTTTACTA;start=57814;subtype=IES;support_ref=3;support_variant=33;type=IES;
scaffold51_148_with_IES	MILORD	internal_eliminated_sequence	60251	60279	.	.	.	ID=MILORD.148.60251.60279;Name=MILORD.148.60251.60279;bounded_by_ta=TRUE;common_boundary=Both;end=60279;ies_id=IESPGM.PTET51.1.148.58335;ies_left_dist=0;ies_min_dist=0;ies_right_dist=0;junction_seq=tcttgtttactgaagTAcctttatcatccaat;read_names=HWI-D00104:165:C29AHACXX:8:2103:5120:82045,HWI-D00104:165:C29AHACXX:8:2103:5835:69202,HWI-D00104:165:C29AHACXX:8:1305:20244:65439,HWI-D00104:165:C29AHACXX:8:2201:17731:64258,HWI-D00104:165:C29AHACXX:8:2301:2565:60974,HWI-D00104:165:C29AHACXX:8:2203:9183:99408,HWI-D00104:165:C29AHACXX:8:1106:4577:88612,HWI-D00104:165:C29AHACXX:8:2103:8517:45903,HWI-D00104:165:C29AHACXX:8:1305:5336:6778,HWI-D00104:165:C29AHACXX:8:2301:4986:19632,HWI-D00104:165:C29AHACXX:8:1105:19554:30623,HWI-D00104:165:C29AHACXX:8:1105:14533:93304,HWI-D00104:165:C29AHACXX:8:2201:2831:33081,HWI-D00104:165:C29AHACXX:8:2201:7149:61037,HWI-D00104:165:C29AHACXX:8:1307:16359:86869,HWI-D00104:165:C29AHACXX:8:1306:6229:80123,HWI-D00104:165:C29AHACXX:8:2201:14174:15292,HWI-D00104:165:C29AHACXX:8:1301:15112:36779,HWI-D00104:165:C29AHACXX:8:1203:3641:28862,HWI-D00104:165:C29AHACXX:8:2201:10935:67542,HWI-D00104:165:C29AHACXX:8:2203:8262:75118,HWI-D00104:165:C29AHACXX:8:1104:12171:10996,HWI-D00104:165:C29AHACXX:8:1305:12867:37834,HWI-D00104:165:C29AHACXX:8:2201:8687:37610,HWI-D00104:165:C29AHACXX:8:2204:11168:49753,HWI-D00104:165:C29AHACXX:8:1201:7296:8132,HWI-D00104:165:C29AHACXX:8:1303:12475:32667,HWI-D00104:165:C29AHACXX:8:2201:6799:3881,HWI-D00104:165:C29AHACXX:8:1108:11080:98875,HWI-D00104:165:C29AHACXX:8:1305:9600:85879,HWI-D00104:165:C29AHACXX:8:1204:11304:27836,HWI-D00104:165:C29AHACXX:8:1204:18410:72631;sequence=TATCGTGTGAGTTGCCTATCATTCTCCTA;start=60251;subtype=IES;support_ref=3;support_variant=32;type=IES;
scaffold51_148_with_IES	MILORD	internal_eliminated_sequence	62434	62481	.	.	.	ID=MILORD.148.62434.62481;Name=MILORD.148.62434.62481;bounded_by_ta=TRUE;common_boundary=Both;end=62481;ies_id=IESPGM.PTET51.1.148.60489;ies_left_dist=0;ies_min_dist=0;ies_right_dist=0;junction_seq=tgacttggtagcagtTAacataattccatatt;read_names=HWI-D00104:165:C29AHACXX:8:1205:12171:31015,HWI-D00104:165:C29AHACXX:8:1303:19997:50560,HWI-D00104:165:C29AHACXX:8:1107:10176:14530,HWI-D00104:165:C29AHACXX:8:1105:17747:23321,HWI-D00104:165:C29AHACXX:8:1201:5075:83504,HWI-D00104:165:C29AHACXX:8:2209:9568:33200,HWI-D00104:165:C29AHACXX:8:2302:7419:50677,HWI-D00104:165:C29AHACXX:8:1302:11001:60391,HWI-D00104:165:C29AHACXX:8:1201:5779:65297;sequence=TACAGTTGCACATCATAAAATCAATAAGGACTGTGTTAAAGTGTTCTG;start=62434;subtype=IES;support_ref=3;support_variant=9;type=IES;
scaffold51_148_with_IES	MILORD	internal_eliminated_sequence	63988	64016	.	.	.	ID=MILORD.148.63988.64016;Name=MILORD.148.63988.64016;bounded_by_ta=TRUE;common_boundary=Both;end=64016;ies_id=IESPGM.PTET51.1.148.61969;ies_left_dist=0;ies_min_dist=0;ies_right_dist=0;junction_seq=tgccaataatttcatTAacagaaacattccca;read_names=HWI-D00104:165:C29AHACXX:8:1304:18969:35225,HWI-D00104:165:C29AHACXX:8:2102:10192:79041,HWI-D00104:165:C29AHACXX:8:2307:17603:3907,HWI-D00104:165:C29AHACXX:8:2104:5922:23606,HWI-D00104:165:C29AHACXX:8:1307:15134:68160,HWI-D00104:165:C29AHACXX:8:2204:7568:25357,HWI-D00104:165:C29AHACXX:8:2304:19542:93447,HWI-D00104:165:C29AHACXX:8:1106:9868:99287,HWI-D00104:165:C29AHACXX:8:1302:10121:14205,HWI-D00104:165:C29AHACXX:8:1206:19887:86711,HWI-D00104:165:C29AHACXX:8:1108:11964:68221;sequence=TATAGTATTTATATATATTTATATCATTA;start=63988;subtype=IES;support_ref=0;support_variant=11;type=IES;
scaffold51_148_with_IES	MILORD	internal_eliminated_sequence	63988	64014	.	.	.	ID=MILORD.148.63988.64014;Name=MILORD.148.63988.64014;bounded_by_ta=TRUE;common_boundary=LEFT;end=64014;ies_id=IESPGM.PTET51.1.148.61969;ies_left_dist=0;ies_min_dist=0;ies_right_dist=2;junction_seq=tgccaataatttcatTAtaacagaaacattcc;read_names=HWI-D00104:165:C29AHACXX:8:2209:3431:88310,HWI-D00104:165:C29AHACXX:8:2305:20089:90777;sequence=TATAGTATTTATATATATTTATATCAT;start=63988;subtype=PARTIAL_INTERNAL;support_ref=0;support_variant=2;type=ALTERNATIVE;
scaffold51_148_with_IES	MILORD	internal_eliminated_sequence	67410	67437	.	.	.	ID=MILORD.148.67410.67437;Name=MILORD.148.67410.67437;bounded_by_ta=TRUE;common_boundary=Both;end=67437;ies_id=IESPGM.PTET51.1.148.65362;ies_left_dist=0;ies_min_dist=0;ies_right_dist=0;junction_seq=ctactctttcggaagTAgttttgcataattgc;read_names=HWI-D00104:165:C29AHACXX:8:1107:16887:34456,HWI-D00104:165:C29AHACXX:8:1302:9091:13408,HWI-D00104:165:C29AHACXX:8:2108:19080:83291,HWI-D00104:165:C29AHACXX:8:2304:14744:3172,HWI-D00104:165:C29AHACXX:8:2306:18736:2550,HWI-D00104:165:C29AHACXX:8:2204:17889:57135,HWI-D00104:165:C29AHACXX:8:2307:5147:16144,HWI-D00104:165:C29AHACXX:8:2103:9062:59129,HWI-D00104:165:C29AHACXX:8:2302:10719:28630,HWI-D00104:165:C29AHACXX:8:1305:3481:58050,HWI-D00104:165:C29AHACXX:8:1304:13217:78173,HWI-D00104:165:C29AHACXX:8:1203:15710:13834,HWI-D00104:165:C29AHACXX:8:1205:6569:31160,HWI-D00104:165:C29AHACXX:8:1306:13900:75011,HWI-D00104:165:C29AHACXX:8:2102:19317:68138,HWI-D00104:165:C29AHACXX:8:1101:19107:70062,HWI-D00104:165:C29AHACXX:8:1103:15326:94560,HWI-D00104:165:C29AHACXX:8:1204:17705:47113;sequence=TACAGACTCATTGGAATCTATTCTATTA;start=67410;subtype=IES;support_ref=3;support_variant=18;type=IES;
scaffold51_148_with_IES	MILORD	internal_eliminated_sequence	67494	67522	.	.	.	ID=MILORD.148.67494.67522;Name=MILORD.148.67494.67522;bounded_by_ta=TRUE;common_boundary=Both;end=67522;ies_id=IESPGM.PTET51.1.148.65418;ies_left_dist=0;ies_min_dist=0;ies_right_dist=0;junction_seq=attttttggatggaaTActttaagttgggggt;read_names=HWI-D00104:165:C29AHACXX:8:2103:11380:33042,HWI-D00104:165:C29AHACXX:8:2207:18861:12270,HWI-D00104:165:C29AHACXX:8:1102:7576:5864,HWI-D00104:165:C29AHACXX:8:1106:8647:12350,HWI-D00104:165:C29AHACXX:8:2301:6983:63983,HWI-D00104:165:C29AHACXX:8:1204:4211:24907,HWI-D00104:165:C29AHACXX:8:2103:8179:48403,HWI-D00104:165:C29AHACXX:8:2306:19231:80007,HWI-D00104:165:C29AHACXX:8:1303:9559:64988,HWI-D00104:165:C29AHACXX:8:1103:9173:61415,HWI-D00104:165:C29AHACXX:8:1105:13763:75531,HWI-D00104:165:C29AHACXX:8:2307:6511:31707,HWI-D00104:165:C29AHACXX:8:1104:3918:57422,HWI-D00104:165:C29AHACXX:8:1307:13313:82600,HWI-D00104:165:C29AHACXX:8:2303:19044:73463,HWI-D00104:165:C29AHACXX:8:1202:8855:8959,HWI-D00104:165:C29AHACXX:8:1108:17721:8762,HWI-D00104:165:C29AHACXX:8:2203:8086:99749;sequence=TATAGTGGAGACGATCCTTGAATGAGCCA;start=67494;subtype=IES;support_ref=0;support_variant=18;type=IES;
scaffold51_148_with_IES	MILORD	internal_eliminated_sequence	70942	70999	.	.	.	ID=MILORD.148.70942.70999;Name=MILORD.148.70942.70999;bounded_by_ta=TRUE;common_boundary=Both;end=70999;ies_id=IESPGM.PTET51.1.148.68837;ies_left_dist=0;ies_min_dist=0;ies_right_dist=0;junction_seq=caaatagaatacagaTAtatacttaaacatga;read_names=HWI-D00104:165:C29AHACXX:8:2209:7549:13737,HWI-D00104:165:C29AHACXX:8:1305:2499:81708,HWI-D00104:165:C29AHACXX:8:2302:5962:79670,HWI-D00104:165:C29AHACXX:8:1201:7263:17125,HWI-D00104:165:C29AHACXX:8:2301:19005:30834,HWI-D00104:165:C29AHACXX:8:1306:9521:21432,HWI-D00104:165:C29AHACXX:8:1204:18955:51335,HWI-D00104:165:C29AHACXX:8:1106:2710:18756,HWI-D00104:165:C29AHACXX:8:1105:13568:13846,HWI-D00104:165:C29AHACXX:8:1306:20351:81925,HWI-D00104:165:C29AHACXX:8:2304:19318:97798,HWI-D00104:165:C29AHACXX:8:2203:3006:100699,HWI-D00104:165:C29AHACXX:8:1305:7648:93538,HWI-D00104:165:C29AHACXX:8:2206:17031:18174,HWI-D00104:165:C29AHACXX:8:1205:15171:10806,HWI-D00104:165:C29AHACXX:8:1204:17060:93389,HWI-D00104:165:C29AHACXX:8:2205:17892:11966,HWI-D00104:165:C29AHACXX:8:2206:14941:73189,HWI-D00104:165:C29AHACXX:8:1202:3773:78206,HWI-D00104:165:C29AHACXX:8:2205:19133:94130,HWI-D00104:165:C29AHACXX:8:1307:3294:92497,HWI-D00104:165:C29AHACXX:8:2207:17814:75032,HWI-D00104:165:C29AHACXX:8:1102:19991:74600,HWI-D00104:165:C29AHACXX:8:1306:13530:28671,HWI-D00104:165:C29AHACXX:8:1202:5939:54684,HWI-D00104:165:C29AHACXX:8:1101:11784:86808,HWI-D00104:165:C29AHACXX:8:1307:19837:18620,HWI-D00104:165:C29AHACXX:8:1104:5808:81546,HWI-D00104:165:C29AHACXX:8:1105:6391:76534,HWI-D00104:165:C29AHACXX:8:1105:15924:50248,HWI-D00104:165:C29AHACXX:8:1309:6500:69541,HWI-D00104:165:C29AHACXX:8:2101:19685:43510,HWI-D00104:165:C29AHACXX:8:1201:14945:74998;sequence=TATTGTGTGATCATTATTATTCCATCAATTCTCCATGCTCATATCATTGAATCAACAA;start=70942;subtype=IES;support_ref=14;support_variant=33;type=IES;
scaffold51_148_with_IES	MILORD	internal_eliminated_sequence	71112	71179	.	.	.	ID=MILORD.148.71112.71179;Name=MILORD.148.71112.71179;bounded_by_ta=TRUE;common_boundary=Both;end=71179;ies_id=IESPGM.PTET51.1.148.68949;ies_left_dist=0;ies_min_dist=0;ies_right_dist=0;junction_seq=aactttcatcagtgtTAtcgcccactcataaa;read_names=HWI-D00104:165:C29AHACXX:8:2201:1783:10635,HWI-D00104:165:C29AHACXX:8:2105:10934:20386,HWI-D00104:165:C29AHACXX:8:2307:7761:8027,HWI-D00104:165:C29AHACXX:8:2302:18184:89017,HWI-D00104:165:C29AHACXX:8:1104:8998:38735,HWI-D00104:165:C29AHACXX:8:2201:17729:46337,HWI-D00104:165:C29AHACXX:8:1205:11250:36598,HWI-D00104:165:C29AHACXX:8:2303:11390:89810,HWI-D00104:165:C29AHACXX:8:2302:19715:70667,HWI-D00104:165:C29AHACXX:8:2202:11502:89268,HWI-D00104:165:C29AHACXX:8:2102:19986:43524,HWI-D00104:165:C29AHACXX:8:1202:16587:72532,HWI-D00104:165:C29AHACXX:8:2201:16514:8980,HWI-D00104:165:C29AHACXX:8:1203:16179:54587,HWI-D00104:165:C29AHACXX:8:1102:9047:80808,HWI-D00104:165:C29AHACXX:8:2204:17852:86628,HWI-D00104:165:C29AHACXX:8:1107:20387:72239;sequence=TACAGTTAATAAACAAATTATTTTTACCCTTTTATTGAAATCTCTCTAAAGTAAACTAAAACTAACTA;start=71112;subtype=IES;support_ref=0;support_variant=17;type=IES;
scaffold51_148_with_IES	MILORD	internal_eliminated_sequence	74789	74847	.	.	.	ID=MILORD.148.74789.74847;Name=MILORD.148.74789.74847;bounded_by_ta=TRUE;common_boundary=Both;end=74847;ies_id=IESPGM.PTET51.1.148.72558;ies_left_dist=0;ies_min_dist=0;ies_right_dist=0;junction_seq=ttcgctgcttttcaaTAcaaatctttctaaga;read_names=HWI-D00104:165:C29AHACXX:8:1101:3796:92063,HWI-D00104:165:C29AHACXX:8:1203:10819:83623,HWI-D00104:165:C29AHACXX:8:1304:17217:76548,HWI-D00104:165:C29AHACXX:8:2101:5274:7018,HWI-D00104:165:C29AHACXX:8:1309:1243:57706,HWI-D00104:165:C29AHACXX:8:1203:17068:17624,HWI-D00104:165:C29AHACXX:8:2304:13837:37826,HWI-D00104:165:C29AHACXX:8:1303:11331:80874,HWI-D00104:165:C29AHACXX:8:1104:18745:87809,HWI-D00104:165:C29AHACXX:8:2101:6520:44259,HWI-D00104:165:C29AHACXX:8:1303:8952:90779,HWI-D00104:165:C29AHACXX:8:2108:18240:86631,HWI-D00104:165:C29AHACXX:8:2302:2840:51734,HWI-D00104:165:C29AHACXX:8:2102:12705:78831,HWI-D00104:165:C29AHACXX:8:2207:6239:96072,HWI-D00104:165:C29AHACXX:8:1306:7280:68055,HWI-D00104:165:C29AHACXX:8:1204:21110:45515,HWI-D00104:165:C29AHACXX:8:1108:11947:93699,HWI-D00104:165:C29AHACXX:8:1202:16224:54850,HWI-D00104:165:C29AHACXX:8:1204:16302:18739,HWI-D00104:165:C29AHACXX:8:2104:11837:69081,HWI-D00104:165:C29AHACXX:8:2303:12539:77732;sequence=TATTGTCAAAGTGTTTAATCATTTGATTTGATATTAATCCCATGAATTTAAATTTCCAA;start=74789;subtype=IES;support_ref=66;support_variant=22;type=IES;
scaffold51_148_with_IES	MILORD	internal_eliminated_sequence	76033	76110	.	.	.	ID=MILORD.148.76033.76110;Name=MILORD.148.76033.76110;bounded_by_ta=TRUE;common_boundary=Both;end=76110;ies_id=IESPGM.PTET51.1.148.73743;ies_left_dist=0;ies_min_dist=0;ies_right_dist=0;junction_seq=attactttgaggataTAtcacatatgtttaag;read_names=HWI-D00104:165:C29AHACXX:8:1102:18391:8585,HWI-D00104:165:C29AHACXX:8:1108:4314:27366,HWI-D00104:165:C29AHACXX:8:1105:2948:69283,HWI-D00104:165:C29AHACXX:8:1302:17343:49311,HWI-D00104:165:C29AHACXX:8:1108:20376:8919,HWI-D00104:165:C29AHACXX:8:2206:12396:3074,HWI-D00104:165:C29AHACXX:8:1105:19003:24145,HWI-D00104:165:C29AHACXX:8:2104:6113:4815,HWI-D00104:165:C29AHACXX:8:1205:18259:35760,HWI-D00104:165:C29AHACXX:8:1302:7387:80683,HWI-D00104:165:C29AHACXX:8:2305:16614:11231,HWI-D00104:165:C29AHACXX:8:2308:15001:43106,HWI-D00104:165:C29AHACXX:8:2207:18007:22103;sequence=TATAGTGATTTGTAAATATAGAATGAGAATTTACTTGAATCGTAAACATAGGTCTCTGAAATTATCACTAATCCACTC;start=76033;subtype=IES;support_ref=32;support_variant=13;type=IES;
scaffold51_148_with_IES	MILORD	internal_eliminated_sequence	76186	76240	.	.	.	ID=MILORD.148.76186.76240;Name=MILORD.148.76186.76240;bounded_by_ta=TRUE;common_boundary=Both;end=76240;ies_id=IESPGM.PTET51.1.148.73818;ies_left_dist=0;ies_min_dist=0;ies_right_dist=0;junction_seq=caaagtgcttactggTActgagaaactttgat;read_names=HWI-D00104:165:C29AHACXX:8:2205:17109:60065,HWI-D00104:165:C29AHACXX:8:2205:17389:72323,HWI-D00104:165:C29AHACXX:8:2307:13177:94047,HWI-D00104:165:C29AHACXX:8:1306:13545:76692,HWI-D00104:165:C29AHACXX:8:2308:9704:81157,HWI-D00104:165:C29AHACXX:8:1104:1812:22003,HWI-D00104:165:C29AHACXX:8:2102:20897:71873,HWI-D00104:165:C29AHACXX:8:1106:4663:8842,HWI-D00104:165:C29AHACXX:8:2305:11911:78908,HWI-D00104:165:C29AHACXX:8:1201:16326:67597,HWI-D00104:165:C29AHACXX:8:1104:9951:10138,HWI-D00104:165:C29AHACXX:8:2304:6470:98836,HWI-D00104:165:C29AHACXX:8:2305:2214:24130,HWI-D00104:165:C29AHACXX:8:2201:6196:55335,HWI-D00104:165:C29AHACXX:8:2203:18759:74742,HWI-D00104:165:C29AHACXX:8:1201:18726:72202,HWI-D00104:165:C29AHACXX:8:1103:5416:85514,HWI-D00104:165:C29AHACXX:8:2308:11818:79746,HWI-D00104:165:C29AHACXX:8:1306:14054:36967,HWI-D00104:165:C29AHACXX:8:2105:7360:59345,HWI-D00104:165:C29AHACXX:8:1305:13380:69850,HWI-D00104:165:C29AHACXX:8:1201:13791:49812,HWI-D00104:165:C29AHACXX:8:2305:16223:31457,HWI-D00104:165:C29AHACXX:8:1106:7543:7821,HWI-D00104:165:C29AHACXX:8:1307:6960:60607,HWI-D00104:165:C29AHACXX:8:2301:17979:2142,HWI-D00104:165:C29AHACXX:8:1202:13923:10301,HWI-D00104:165:C29AHACXX:8:1306:14966:46619,HWI-D00104:165:C29AHACXX:8:1205:12881:9633,HWI-D00104:165:C29AHACXX:8:2101:5994:23239,HWI-D00104:165:C29AHACXX:8:1302:19589:23323,HWI-D00104:165:C29AHACXX:8:2302:14052:41246,HWI-D00104:165:C29AHACXX:8:2304:7608:28191,HWI-D00104:165:C29AHACXX:8:2301:6669:37292,HWI-D00104:165:C29AHACXX:8:1101:4716:95294;sequence=TACAATCAGATGGTATTTTTATTATATTATGGATTTCAAATAGTGGATCATATTG;start=76186;subtype=IES;support_ref=8;support_variant=35;type=IES;
scaffold51_148_with_IES	MILORD	internal_eliminated_sequence	77997	78082	.	.	.	ID=MILORD.148.77997.78082;Name=MILORD.148.77997.78082;bounded_by_ta=TRUE;common_boundary=Both;end=78082;ies_id=IESPGM.PTET51.1.148.75574;ies_left_dist=0;ies_min_dist=0;ies_right_dist=0;junction_seq=tactaattgtattacTAatgtcatcgtattta;read_names=HWI-D00104:165:C29AHACXX:8:2307:16887:19484,HWI-D00104:165:C29AHACXX:8:1206:3997:89705,HWI-D00104:165:C29AHACXX:8:1302:15992:10623,HWI-D00104:165:C29AHACXX:8:2209:12843:38489,HWI-D00104:165:C29AHACXX:8:2101:15207:92739,HWI-D00104:165:C29AHACXX:8:1301:15364:11417,HWI-D00104:165:C29AHACXX:8:2305:9544:23469,HWI-D00104:165:C29AHACXX:8:1304:3898:93298,HWI-D00104:165:C29AHACXX:8:1305:16582:85940,HWI-D00104:165:C29AHACXX:8:2207:1514:54432,HWI-D00104:165:C29AHACXX:8:1206:10697:85628,HWI-D00104:165:C29AHACXX:8:1203:2750:9833,HWI-D00104:165:C29AHACXX:8:1105:6973:81440,HWI-D00104:165:C29AHACXX:8:1304:17214:39832,HWI-D00104:165:C29AHACXX:8:1301:16056:72615;sequence=TACAGCACTGATTTATAATTTCAATAATTTCCAATAAATTAATTTAACTCGCTGAAACCAATCATAAAATAAGCAGGATTAGACTG;start=77997;subtype=IES;support_ref=0;support_variant=15;type=IES;
scaffold51_148_with_IES	MILORD	internal_eliminated_sequence	78871	78998	.	.	.	ID=MILORD.148.78871.78998;Name=MILORD.148.78871.78998;bounded_by_ta=TRUE;common_boundary=None;end=78998;ies_id=IESPGM.PTET51.1.148.76416;ies_left_dist=54;ies_min_dist=29;ies_right_dist=-29;junction_seq=aatgcatcgttcaacTAaatattttaagtcac;read_names=HWI-D00104:165:C29AHACXX:8:1107:17429:65722;sequence=TAAAGCTGGTTTTAGAAAATTGAGCAAATTCTCTATTCCCATTTAAATTTAATATACACTCAAATAAATGTAGCTAACATATAAAGTAATAATTAACCATAAAATTTATTATCCCGCCTTTTTTCCTA;start=78871;subtype=EXTERNAL;support_ref=66;support_variant=1;type=ALTERNATIVE;
scaffold51_148_with_IES	MILORD	internal_eliminated_sequence	78923	78969	.	.	.	ID=MILORD.148.78923.78969;Name=MILORD.148.78923.78969;bounded_by_ta=TRUE;common_boundary=RIGHT;end=78969;ies_id=IESPGM.PTET51.1.148.76416;ies_left_dist=2;ies_min_dist=0;ies_right_dist=0;junction_seq=cccatttaaatttaaTAaaatttattatcccg;read_names=HWI-D00104:165:C29AHACXX:8:1307:19156:90006;sequence=TATACACTCAAATAAATGTAGCTAACATATAAAGTAATAATTAACCA;start=78923;subtype=PARTIAL_EXTERNAL;support_ref=3;support_variant=1;type=ALTERNATIVE;
scaffold51_148_with_IES	MILORD	internal_eliminated_sequence	78925	78969	.	.	.	ID=MILORD.148.78925.78969;Name=MILORD.148.78925.78969;bounded_by_ta=TRUE;common_boundary=Both;end=78969;ies_id=IESPGM.PTET51.1.148.76416;ies_left_dist=0;ies_min_dist=0;ies_right_dist=0;junction_seq=catttaaatttaataTAaaatttattatcccg;read_names=HWI-D00104:165:C29AHACXX:8:2103:1829:69378,HWI-D00104:165:C29AHACXX:8:2204:4319:2091,HWI-D00104:165:C29AHACXX:8:2201:12835:5452,HWI-D00104:165:C29AHACXX:8:1303:9070:36492,HWI-D00104:165:C29AHACXX:8:1201:3895:27983,HWI-D00104:165:C29AHACXX:8:1206:5872:25131,HWI-D00104:165:C29AHACXX:8:2304:20455:2573,HWI-D00104:165:C29AHACXX:8:1107:2017:60100,HWI-D00104:165:C29AHACXX:8:2305:6122:31722,HWI-D00104:165:C29AHACXX:8:2307:15150:33325,HWI-D00104:165:C29AHACXX:8:2302:14040:26846,HWI-D00104:165:C29AHACXX:8:1202:5367:37780,HWI-D00104:165:C29AHACXX:8:1107:2750:42579,HWI-D00104:165:C29AHACXX:8:1303:7133:22328;sequence=TACACTCAAATAAATGTAGCTAACATATAAAGTAATAATTAACCA;start=78925;subtype=IES;support_ref=0;support_variant=14;type=IES;
scaffold51_148_with_IES	MILORD	internal_eliminated_sequence	79088	80278	.	.	.	ID=MILORD.148.79088.80278;Name=MILORD.148.79088.80278;bounded_by_ta=TRUE;common_boundary=None;end=80278;ies_id=IESPGM.PTET51.1.148.76556;ies_left_dist=22;ies_min_dist=22;ies_right_dist=-1103;junction_seq=gcagactcatataggTAttgtcagcatttctg;read_names=HWI-D00104:165:C29AHACXX:8:2209:14912:10647;sequence=TATAGATGAACTAAAAATTGCTTACAGCAAATTTATACTATTTTTGATGAATATCAATTATTTATGATAGATTTTGGCAATCAAATTGTACATATATATTTGAAAGAACAAAATTAATTAATCTTTTTGATATTATGTTAATATTTTAATAATAATAACTTTTTTTTTTAATTAAATTAGTCTAGTTTAATTAGTTATTGATAACTATGCAGTAATTCTCTCACAAAGGTATCATCTATCTTTGTGAGGTAAACATTTTCGAATTAGATTAAGACACTAATTCTCATTTTGCAATTGTGTTACTTTATATAAAAAATCTTGGAGAGGGATTGTATATAACTTCTAAAACTAGGGATAATAATAAATTAAAATAAGATTTAAACTCTATTATTATTTGAGTATTATATAGATCACTTTTTAAAATTAAAAAAGTCTATAGGCAATCCTGCTTTTGCAGTTTTGGGGATTGATGTTTATTTTGTTCTTTTTTCTGATAATTTGATTTTGAGTTCTCTTGTTGAGAGCATAAGCAAATCAAGGATTTTATCTGGTACATCTGTTTTGAGCTTGGTGTTCTTATTTTAATTTTCATTTCTAATGTCCAATTTGAGATTGGTGGTTTCATCTGTCTATTTATATAATGGATAAATTTGTTTGCAAATAGATTTAATTTATTCTTTGGATTGAATTTATTTGGATGTCAGAACAGGAGTTCTATAACAAATGATTCTGTCGCTGCAAATTTATGTGTCAGGTTCAGTTTTTATATAGTGAGTTCAACCTAGATATGAATTATTATTGTATGAGTTGGGTATAACAGTTTTATCTTTATTAAAGCTTTGGTAGTCAATAATTTATTATTGCTTGGGAGATTGATAGGAATTAGAATTTAGTTATTGTTTAACCATGTAGCCATTAATAACTTTGGATTGTTTGGGTGGTTATAGACAAAGTAGGGACATGGGATCTATATTTAATAGCTTAATTGATTGATTATTGGATTGTTTCGACGTCTTGGGATTTTTGTCTTCGAGAAGAGTGTAATTTGGTTGAGGTAATGTTTTTCTGGCTTTTGAATTTGTGTTAGTTAATATGGGGATCCTTGTTAGTGTGCAGGGATTGATTTACATGTTTTTTGGATTTAAGTAATTTTAATCTGATGATTATATATAAATTTATACTAATCAGCAA;start=79088;subtype=EXTERNAL;support_ref=27;support_variant=1;type=ALTERNATIVE;
scaffold51_148_with_IES	MILORD	internal_eliminated_sequence	79110	79175	.	.	.	ID=MILORD.148.79110.79175;Name=MILORD.148.79110.79175;bounded_by_ta=TRUE;common_boundary=Both;end=79175;ies_id=IESPGM.PTET51.1.148.76556;ies_left_dist=0;ies_min_dist=0;ies_right_dist=0;junction_seq=gaactaaaaattgctTAcatatatatttgaaa;read_names=HWI-D00104:165:C29AHACXX:8:1305:1341:65784,HWI-D00104:165:C29AHACXX:8:1108:6894:46361,HWI-D00104:165:C29AHACXX:8:1201:2615:35429,HWI-D00104:165:C29AHACXX:8:2308:11389:59540,HWI-D00104:165:C29AHACXX:8:1104:4700:35927,HWI-D00104:165:C29AHACXX:8:2307:1561:94267,HWI-D00104:165:C29AHACXX:8:2206:18057:80957,HWI-D00104:165:C29AHACXX:8:2304:11210:88250,HWI-D00104:165:C29AHACXX:8:2305:17873:94331,HWI-D00104:165:C29AHACXX:8:1301:1721:52594,HWI-D00104:165:C29AHACXX:8:1203:14081:57158,HWI-D00104:165:C29AHACXX:8:1304:5420:39094,HWI-D00104:165:C29AHACXX:8:1105:15067:62613,HWI-D00104:165:C29AHACXX:8:1301:15992:84380,HWI-D00104:165:C29AHACXX:8:1101:10001:65006,HWI-D00104:165:C29AHACXX:8:1105:20751:86140,HWI-D00104:165:C29AHACXX:8:1206:4617:78013,HWI-D00104:165:C29AHACXX:8:2301:12390:68013,HWI-D00104:165:C29AHACXX:8:1206:19200:84398,HWI-D00104:165:C29AHACXX:8:1108:10571:73684,HWI-D00104:165:C29AHACXX:8:2301:12001:52984,HWI-D00104:165:C29AHACXX:8:2203:6932:97919;sequence=TACAGCAAATTTATACTATTTTTGATGAATATCAATTATTTATGATAGATTTTGGCAATCAAATTG;start=79110;subtype=IES;support_ref=3;support_variant=22;type=IES;
scaffold51_148_with_IES	MILORD	internal_eliminated_sequence	79854	79901	.	.	.	ID=MILORD.148.79854.79901;Name=MILORD.148.79854.79901;bounded_by_ta=TRUE;common_boundary=Both;end=79901;ies_id=IESPGM.PTET51.1.148.77234;ies_left_dist=0;ies_min_dist=0;ies_right_dist=0;junction_seq=caggttcagtttttaTAacagttttatcttta;read_names=HWI-D00104:165:C29AHACXX:8:2204:2058:12920,HWI-D00104:165:C29AHACXX:8:2102:6981:19210,HWI-D00104:165:C29AHACXX:8:1204:17589:38788,HWI-D00104:165:C29AHACXX:8:2209:10791:40240,HWI-D00104:165:C29AHACXX:8:1108:8161:77726,HWI-D00104:165:C29AHACXX:8:2104:7554:34235,HWI-D00104:165:C29AHACXX:8:2304:12144:50905,HWI-D00104:165:C29AHACXX:8:2103:12023:39511,HWI-D00104:165:C29AHACXX:8:2205:3391:100930,HWI-D00104:165:C29AHACXX:8:2202:19406:16590,HWI-D00104:165:C29AHACXX:8:2209:3291:61737,HWI-D00104:165:C29AHACXX:8:1309:19374:81690,HWI-D00104:165:C29AHACXX:8:1306:14724:78806;sequence=TATAGTGAGTTCAACCTAGATATGAATTATTATTGTATGAGTTGGGTA;start=79854;subtype=IES;support_ref=2;support_variant=13;type=IES;
scaffold51_148_with_IES	MILORD	internal_eliminated_sequence	80030	80057	.	.	.	ID=MILORD.148.80030.80057;Name=MILORD.148.80030.80057;bounded_by_ta=TRUE;common_boundary=Both;end=80057;ies_id=IESPGM.PTET51.1.148.77362;ies_left_dist=0;ies_min_dist=0;ies_right_dist=0;junction_seq=gattgtttgggtggtTAtttaatagcttaatt;read_names=HWI-D00104:165:C29AHACXX:8:1104:13769:69805,HWI-D00104:165:C29AHACXX:8:1304:11622:49539,HWI-D00104:165:C29AHACXX:8:1105:3890:28149,HWI-D00104:165:C29AHACXX:8:1204:21041:48152,HWI-D00104:165:C29AHACXX:8:1309:19566:91444,HWI-D00104:165:C29AHACXX:8:1202:9606:88006,HWI-D00104:165:C29AHACXX:8:1302:19111:68659,HWI-D00104:165:C29AHACXX:8:2201:16330:44399,HWI-D00104:165:C29AHACXX:8:1201:16784:21554,HWI-D00104:165:C29AHACXX:8:1303:16591:3556,HWI-D00104:165:C29AHACXX:8:2101:14966:7309,HWI-D00104:165:C29AHACXX:8:1307:17614:92542,HWI-D00104:165:C29AHACXX:8:2206:6888:47920,HWI-D00104:165:C29AHACXX:8:2101:4749:73391,HWI-D00104:165:C29AHACXX:8:1203:9499:15358,HWI-D00104:165:C29AHACXX:8:2204:2179:79188,HWI-D00104:165:C29AHACXX:8:1302:13543:15275,HWI-D00104:165:C29AHACXX:8:2103:14232:82145,HWI-D00104:165:C29AHACXX:8:2103:15498:37190,HWI-D00104:165:C29AHACXX:8:1303:9543:87831,HWI-D00104:165:C29AHACXX:8:2307:1490:84775,HWI-D00104:165:C29AHACXX:8:1201:10127:14110;sequence=TATAGACAAAGTAGGGACATGGGATCTA;start=80030;subtype=IES;support_ref=9;support_variant=22;type=IES;
scaffold51_148_with_IES	MILORD	internal_eliminated_sequence	82625	82651	.	.	.	ID=MILORD.148.82625.82651;Name=MILORD.148.82625.82651;bounded_by_ta=TRUE;common_boundary=Both;end=82651;ies_id=IESPGM.PTET51.1.148.79929;ies_left_dist=0;ies_min_dist=0;ies_right_dist=0;junction_seq=aaatgattaacgaaaTAattcagaatgattaa;read_names=HWI-D00104:165:C29AHACXX:8:1107:15919:85307,HWI-D00104:165:C29AHACXX:8:2301:8953:16403,HWI-D00104:165:C29AHACXX:8:1201:13550:39372,HWI-D00104:165:C29AHACXX:8:1105:6873:27751,HWI-D00104:165:C29AHACXX:8:2202:9651:98044,HWI-D00104:165:C29AHACXX:8:2206:19838:17654,HWI-D00104:165:C29AHACXX:8:2108:8121:40415,HWI-D00104:165:C29AHACXX:8:1302:17456:53809,HWI-D00104:165:C29AHACXX:8:1106:1796:67128,HWI-D00104:165:C29AHACXX:8:1101:2663:53803,HWI-D00104:165:C29AHACXX:8:2304:3626:78582,HWI-D00104:165:C29AHACXX:8:2104:14741:85949,HWI-D00104:165:C29AHACXX:8:2203:11174:62015,HWI-D00104:165:C29AHACXX:8:2206:12875:8500,HWI-D00104:165:C29AHACXX:8:1202:17444:60761,HWI-D00104:165:C29AHACXX:8:2202:18717:97514,HWI-D00104:165:C29AHACXX:8:2104:10490:26726,HWI-D00104:165:C29AHACXX:8:1108:14463:51464,HWI-D00104:165:C29AHACXX:8:2108:14080:74115,HWI-D00104:165:C29AHACXX:8:2201:4278:28929;sequence=TATAGTAGTTTCAAATAGTTTGATTCA;start=82625;subtype=IES;support_ref=9;support_variant=20;type=IES;
scaffold51_148_with_IES	MILORD	internal_eliminated_sequence	83345	83392	.	.	.	ID=MILORD.148.83345.83392;Name=MILORD.148.83345.83392;bounded_by_ta=TRUE;common_boundary=Both;end=83392;ies_id=IESPGM.PTET51.1.148.80622;ies_left_dist=0;ies_min_dist=0;ies_right_dist=0;junction_seq=ttggagatagtatggTAatagatctaacatta;read_names=HWI-D00104:165:C29AHACXX:8:2304:11132:18182,HWI-D00104:165:C29AHACXX:8:2204:8879:85040,HWI-D00104:165:C29AHACXX:8:2201:15097:97715,HWI-D00104:165:C29AHACXX:8:2301:16974:21173,HWI-D00104:165:C29AHACXX:8:2201:8827:39768,HWI-D00104:165:C29AHACXX:8:1107:9305:20018,HWI-D00104:165:C29AHACXX:8:1104:2915:95601,HWI-D00104:165:C29AHACXX:8:1106:5731:98331,HWI-D00104:165:C29AHACXX:8:2203:12970:64969,HWI-D00104:165:C29AHACXX:8:1104:5590:58484,HWI-D00104:165:C29AHACXX:8:1102:7967:72387,HWI-D00104:165:C29AHACXX:8:2101:3416:63050,HWI-D00104:165:C29AHACXX:8:2304:18785:93090,HWI-D00104:165:C29AHACXX:8:1103:13059:51719,HWI-D00104:165:C29AHACXX:8:2206:5432:78911,HWI-D00104:165:C29AHACXX:8:1104:18772:20415,HWI-D00104:165:C29AHACXX:8:2203:20039:49878,HWI-D00104:165:C29AHACXX:8:1105:2282:75819,HWI-D00104:165:C29AHACXX:8:1108:8431:53762,HWI-D00104:165:C29AHACXX:8:1104:14605:71172,HWI-D00104:165:C29AHACXX:8:1205:11700:29182,HWI-D00104:165:C29AHACXX:8:2209:5256:54930,HWI-D00104:165:C29AHACXX:8:2205:13393:95998,HWI-D00104:165:C29AHACXX:8:1204:12674:95144,HWI-D00104:165:C29AHACXX:8:2108:12980:62775,HWI-D00104:165:C29AHACXX:8:2202:19037:15914,HWI-D00104:165:C29AHACXX:8:1206:4824:45915,HWI-D00104:165:C29AHACXX:8:2204:17813:61243,HWI-D00104:165:C29AHACXX:8:2108:11551:73198,HWI-D00104:165:C29AHACXX:8:1201:7638:85478,HWI-D00104:165:C29AHACXX:8:1202:18908:31812,HWI-D00104:165:C29AHACXX:8:1106:3230:14112,HWI-D00104:165:C29AHACXX:8:1104:4373:41616,HWI-D00104:165:C29AHACXX:8:1203:13201:93340,HWI-D00104:165:C29AHACXX:8:1103:5280:42071,HWI-D00104:165:C29AHACXX:8:2307:12354:59152,HWI-D00104:165:C29AHACXX:8:1101:7205:53277,HWI-D00104:165:C29AHACXX:8:1104:6955:32170,HWI-D00104:165:C29AHACXX:8:2207:6503:18505,HWI-D00104:165:C29AHACXX:8:1205:14479:96109,HWI-D00104:165:C29AHACXX:8:2102:17970:52568,HWI-D00104:165:C29AHACXX:8:1303:20006:58947,HWI-D00104:165:C29AHACXX:8:1108:15472:54318;sequence=TACAGCGATTTGGAATGTTTTTATGGAATTCGATTTGAGAATTGAGTG;start=83345;subtype=IES;support_ref=0;support_variant=43;type=IES;
scaffold51_148_with_IES	MILORD	internal_eliminated_sequence	84824	84887	.	.	.	ID=MILORD.148.84824.84887;Name=MILORD.148.84824.84887;bounded_by_ta=TRUE;common_boundary=Both;end=84887;ies_id=IESPGM.PTET51.1.148.82053;ies_left_dist=0;ies_min_dist=0;ies_right_dist=0;junction_seq=atatgttggatcaggTAattcccatcttgttt;read_names=HWI-D00104:165:C29AHACXX:8:2204:7601:83052,HWI-D00104:165:C29AHACXX:8:2202:13579:65503,HWI-D00104:165:C29AHACXX:8:1106:1638:96066,HWI-D00104:165:C29AHACXX:8:1105:15098:66821,HWI-D00104:165:C29AHACXX:8:2105:16696:79868,HWI-D00104:165:C29AHACXX:8:2206:12982:47573,HWI-D00104:165:C29AHACXX:8:1105:12941:69366,HWI-D00104:165:C29AHACXX:8:2301:6326:53702,HWI-D00104:165:C29AHACXX:8:2103:16252:83352,HWI-D00104:165:C29AHACXX:8:1101:19982:67136,HWI-D00104:165:C29AHACXX:8:2304:3989:44791,HWI-D00104:165:C29AHACXX:8:1102:17189:61006,HWI-D00104:165:C29AHACXX:8:2204:13980:30041,HWI-D00104:165:C29AHACXX:8:1101:12338:71115,HWI-D00104:165:C29AHACXX:8:1307:16909:9613,HWI-D00104:165:C29AHACXX:8:1203:4621:82886,HWI-D00104:165:C29AHACXX:8:2302:4527:64677,HWI-D00104:165:C29AHACXX:8:1106:3801:54434,HWI-D00104:165:C29AHACXX:8:2306:15574:22782,HWI-D00104:165:C29AHACXX:8:2203:4439:74490,HWI-D00104:165:C29AHACXX:8:1202:9131:97779,HWI-D00104:165:C29AHACXX:8:1102:4596:66585,HWI-D00104:165:C29AHACXX:8:1201:9645:17870,HWI-D00104:165:C29AHACXX:8:2306:10068:51264,HWI-D00104:165:C29AHACXX:8:1106:13683:71496,HWI-D00104:165:C29AHACXX:8:1206:5538:76975,HWI-D00104:165:C29AHACXX:8:1101:13381:87787,HWI-D00104:165:C29AHACXX:8:1206:3319:57265,HWI-D00104:165:C29AHACXX:8:1202:3382:89637,HWI-D00104:165:C29AHACXX:8:1302:7727:13701,HWI-D00104:165:C29AHACXX:8:2303:8668:17719,HWI-D00104:165:C29AHACXX:8:2201:6950:13204,HWI-D00104:165:C29AHACXX:8:2302:1964:96666,HWI-D00104:165:C29AHACXX:8:2103:13784:5041,HWI-D00104:165:C29AHACXX:8:2209:12855:21408;sequence=TATACTCCATTTATTATTAAAGTAATTAAGTAATTAAGTAATTTAGAAAATACAAAATTATGTA;start=84824;subtype=IES;support_ref=4;support_variant=35;type=IES;
scaffold51_148_with_IES	MILORD	internal_eliminated_sequence	86021	86077	.	.	.	ID=MILORD.148.86021.86077;Name=MILORD.148.86021.86077;bounded_by_ta=TRUE;common_boundary=Both;end=86077;ies_id=IESPGM.PTET51.1.148.83186;ies_left_dist=0;ies_min_dist=0;ies_right_dist=0;junction_seq=tcagatgtttattagTAttagaagatttcata;read_names=HWI-D00104:165:C29AHACXX:8:2104:15680:100130,HWI-D00104:165:C29AHACXX:8:2302:19918:33597,HWI-D00104:165:C29AHACXX:8:1101:4314:60131,HWI-D00104:165:C29AHACXX:8:2303:8741:18546,HWI-D00104:165:C29AHACXX:8:1106:12091:93889,HWI-D00104:165:C29AHACXX:8:2206:9590:17809,HWI-D00104:165:C29AHACXX:8:1102:7601:41735,HWI-D00104:165:C29AHACXX:8:1101:3408:87306,HWI-D00104:165:C29AHACXX:8:2202:19396:27278,HWI-D00104:165:C29AHACXX:8:2202:16108:56656,HWI-D00104:165:C29AHACXX:8:1306:18130:79362,HWI-D00104:165:C29AHACXX:8:1303:2585:30814,HWI-D00104:165:C29AHACXX:8:2104:5552:44138,HWI-D00104:165:C29AHACXX:8:2303:17193:8956,HWI-D00104:165:C29AHACXX:8:2305:16958:51272,HWI-D00104:165:C29AHACXX:8:2203:7682:50618,HWI-D00104:165:C29AHACXX:8:2103:3110:29236,HWI-D00104:165:C29AHACXX:8:2104:15808:88117,HWI-D00104:165:C29AHACXX:8:2206:18344:91111,HWI-D00104:165:C29AHACXX:8:1202:17235:39986,HWI-D00104:165:C29AHACXX:8:1204:18236:71752,HWI-D00104:165:C29AHACXX:8:2207:11228:61755,HWI-D00104:165:C29AHACXX:8:1201:12197:21042,HWI-D00104:165:C29AHACXX:8:2204:4534:36700,HWI-D00104:165:C29AHACXX:8:2303:2587:79969,HWI-D00104:165:C29AHACXX:8:1307:12401:64038;sequence=TACAATCAGATTACCAAATTATTAATTAGAGGGGATAAATAATTCTAAATTTTGCTG;start=86021;subtype=IES;support_ref=4;support_variant=26;type=IES;
scaffold51_148_with_IES	MILORD	internal_eliminated_sequence	86205	86231	.	.	.	ID=MILORD.148.86205.86231;Name=MILORD.148.86205.86231;bounded_by_ta=TRUE;common_boundary=Both;end=86231;ies_id=IESPGM.PTET51.1.148.83313;ies_left_dist=0;ies_min_dist=0;ies_right_dist=0;junction_seq=tcagcaaagaagattTAcaattcaaattaatg;read_names=HWI-D00104:165:C29AHACXX:8:2201:12998:18628,HWI-D00104:165:C29AHACXX:8:1103:20792:18043,HWI-D00104:165:C29AHACXX:8:2201:2417:56449,HWI-D00104:165:C29AHACXX:8:2302:16574:58506,HWI-D00104:165:C29AHACXX:8:1103:15506:15561,HWI-D00104:165:C29AHACXX:8:2305:19495:23378,HWI-D00104:165:C29AHACXX:8:2209:5632:69197,HWI-D00104:165:C29AHACXX:8:1204:12186:39288,HWI-D00104:165:C29AHACXX:8:1304:3627:82009,HWI-D00104:165:C29AHACXX:8:2104:16632:19625,HWI-D00104:165:C29AHACXX:8:2207:13119:47848;sequence=TATAGTATAATGTTATAGAAAATACTA;start=86205;subtype=IES;support_ref=9;support_variant=11;type=IES;
scaffold51_148_with_IES	MILORD	internal_eliminated_sequence	86595	86659	.	.	.	ID=MILORD.148.86595.86659;Name=MILORD.148.86595.86659;bounded_by_ta=TRUE;common_boundary=Both;end=86659;ies_id=IESPGM.PTET51.1.148.83676;ies_left_dist=0;ies_min_dist=0;ies_right_dist=0;junction_seq=cagtattgatgatgcTAacattcaaagaacat;read_names=HWI-D00104:165:C29AHACXX:8:1302:7349:70481,HWI-D00104:165:C29AHACXX:8:2103:18666:91284,HWI-D00104:165:C29AHACXX:8:2202:15676:74918,HWI-D00104:165:C29AHACXX:8:2108:15143:67117,HWI-D00104:165:C29AHACXX:8:2205:12101:43346,HWI-D00104:165:C29AHACXX:8:2101:17968:44624,HWI-D00104:165:C29AHACXX:8:1204:3149:82587,HWI-D00104:165:C29AHACXX:8:1307:9213:72051,HWI-D00104:165:C29AHACXX:8:1105:12975:49529,HWI-D00104:165:C29AHACXX:8:2101:18353:9243,HWI-D00104:165:C29AHACXX:8:1101:15072:97291,HWI-D00104:165:C29AHACXX:8:1301:10686:26408,HWI-D00104:165:C29AHACXX:8:2304:15926:37929,HWI-D00104:165:C29AHACXX:8:2304:10690:11728,HWI-D00104:165:C29AHACXX:8:2301:14950:74886,HWI-D00104:165:C29AHACXX:8:1205:3084:52181,HWI-D00104:165:C29AHACXX:8:1304:5704:81875,HWI-D00104:165:C29AHACXX:8:2207:13709:73750,HWI-D00104:165:C29AHACXX:8:2304:3612:96262,HWI-D00104:165:C29AHACXX:8:1201:1435:65359,HWI-D00104:165:C29AHACXX:8:2306:3181:30388,HWI-D00104:165:C29AHACXX:8:1204:17469:75773,HWI-D00104:165:C29AHACXX:8:2201:18493:4123,HWI-D00104:165:C29AHACXX:8:2301:10893:92937,HWI-D00104:165:C29AHACXX:8:1204:11414:76487,HWI-D00104:165:C29AHACXX:8:1201:2878:58315,HWI-D00104:165:C29AHACXX:8:1204:8743:79745,HWI-D00104:165:C29AHACXX:8:2307:3940:12488,HWI-D00104:165:C29AHACXX:8:2202:15379:100366;sequence=TACACTTCATTTATATTATTGTTTGACTTCATGCTTTTCATTAAATTTAATTCATTTTTCAACTG;start=86595;subtype=IES;support_ref=4;support_variant=29;type=IES;
scaffold51_148_with_IES	MILORD	internal_eliminated_sequence	87251	87281	.	.	.	ID=MILORD.148.87251.87281;Name=MILORD.148.87251.87281;bounded_by_ta=TRUE;common_boundary=Both;end=87281;ies_id=IESPGM.PTET51.1.148.84267;ies_left_dist=0;ies_min_dist=0;ies_right_dist=0;junction_seq=ggacaagagtgttagTActttatcataaattg;read_names=HWI-D00104:165:C29AHACXX:8:2206:11471:30659,HWI-D00104:165:C29AHACXX:8:1306:2785:37258,HWI-D00104:165:C29AHACXX:8:2206:19159:61885,HWI-D00104:165:C29AHACXX:8:1306:9480:2916,HWI-D00104:165:C29AHACXX:8:1103:20558:71528,HWI-D00104:165:C29AHACXX:8:2202:19985:77231,HWI-D00104:165:C29AHACXX:8:2101:7661:47696,HWI-D00104:165:C29AHACXX:8:2105:19737:69416,HWI-D00104:165:C29AHACXX:8:1103:4519:56684,HWI-D00104:165:C29AHACXX:8:1303:5728:50118,HWI-D00104:165:C29AHACXX:8:2104:7386:88711,HWI-D00104:165:C29AHACXX:8:1304:13086:81596,HWI-D00104:165:C29AHACXX:8:1204:8193:84286,HWI-D00104:165:C29AHACXX:8:2302:12370:44947,HWI-D00104:165:C29AHACXX:8:1106:15196:30941,HWI-D00104:165:C29AHACXX:8:2101:19414:84288,HWI-D00104:165:C29AHACXX:8:2307:2648:78764,HWI-D00104:165:C29AHACXX:8:2102:10289:61276,HWI-D00104:165:C29AHACXX:8:2201:9789:66830,HWI-D00104:165:C29AHACXX:8:1205:14725:92759,HWI-D00104:165:C29AHACXX:8:1202:20133:43779,HWI-D00104:165:C29AHACXX:8:1202:5172:97399,HWI-D00104:165:C29AHACXX:8:2308:6333:14389,HWI-D00104:165:C29AHACXX:8:1105:11583:7047,HWI-D00104:165:C29AHACXX:8:2108:18027:93754,HWI-D00104:165:C29AHACXX:8:1303:5225:54490,HWI-D00104:165:C29AHACXX:8:2103:3302:57078,HWI-D00104:165:C29AHACXX:8:2207:13431:7855,HWI-D00104:165:C29AHACXX:8:1105:6366:27339,HWI-D00104:165:C29AHACXX:8:1107:1210:37746,HWI-D00104:165:C29AHACXX:8:2201:11752:63316,HWI-D00104:165:C29AHACXX:8:1104:13098:2827,HWI-D00104:165:C29AHACXX:8:1304:5337:55248,HWI-D00104:165:C29AHACXX:8:1303:18509:20587,HWI-D00104:165:C29AHACXX:8:2101:3506:47481,HWI-D00104:165:C29AHACXX:8:2305:20617:89263,HWI-D00104:165:C29AHACXX:8:1202:8303:77981,HWI-D00104:165:C29AHACXX:8:2103:15846:31137;sequence=TATGGTGACGAAGAATAAGATATTTAGGTTA;start=87251;subtype=IES;support_ref=0;support_variant=38;type=IES;
scaffold51_148_with_IES	MILORD	internal_eliminated_sequence	88373	88447	.	.	.	ID=MILORD.148.88373.88447;Name=MILORD.148.88373.88447;bounded_by_ta=TRUE;common_boundary=Both;end=88447;ies_id=IESPGM.PTET51.1.148.85358;ies_left_dist=0;ies_min_dist=0;ies_right_dist=0;junction_seq=aacaattttatatgaTAaaaccctttagatat;read_names=HWI-D00104:165:C29AHACXX:8:1205:1687:25184,HWI-D00104:165:C29AHACXX:8:2302:16634:11638,HWI-D00104:165:C29AHACXX:8:1307:9751:88506,HWI-D00104:165:C29AHACXX:8:2306:13777:101320,HWI-D00104:165:C29AHACXX:8:2304:12960:15043,HWI-D00104:165:C29AHACXX:8:2105:1359:21197,HWI-D00104:165:C29AHACXX:8:1202:16482:3959,HWI-D00104:165:C29AHACXX:8:2101:7322:30566,HWI-D00104:165:C29AHACXX:8:1205:8954:11221,HWI-D00104:165:C29AHACXX:8:2301:5299:71200,HWI-D00104:165:C29AHACXX:8:2108:6660:16945,HWI-D00104:165:C29AHACXX:8:2201:16878:66637,HWI-D00104:165:C29AHACXX:8:1303:7155:76780,HWI-D00104:165:C29AHACXX:8:1103:12727:18449,HWI-D00104:165:C29AHACXX:8:2202:13477:93777,HWI-D00104:165:C29AHACXX:8:2306:5036:49889,HWI-D00104:165:C29AHACXX:8:2308:13050:70556,HWI-D00104:165:C29AHACXX:8:1106:9143:55862,HWI-D00104:165:C29AHACXX:8:2203:4520:35464,HWI-D00104:165:C29AHACXX:8:2105:3311:25236,HWI-D00104:165:C29AHACXX:8:2302:7894:97556,HWI-D00104:165:C29AHACXX:8:2104:6391:62874,HWI-D00104:165:C29AHACXX:8:1103:7411:90040,HWI-D00104:165:C29AHACXX:8:1103:14199:33903,HWI-D00104:165:C29AHACXX:8:2203:16778:99171,HWI-D00104:165:C29AHACXX:8:2304:15546:37268,HWI-D00104:165:C29AHACXX:8:1302:17179:50552,HWI-D00104:165:C29AHACXX:8:2306:8784:97175;sequence=TACACTTAATTAATTCAAAATGTGTGATAACATTAATTAATTAACTTAATTTAACAAATTAATCCTAGCTGACTC;start=88373;subtype=IES;support_ref=4;support_variant=28;type=IES;
scaffold51_148_with_IES	MILORD	internal_eliminated_sequence	89184	89296	.	.	.	ID=MILORD.148.89184.89296;Name=MILORD.148.89184.89296;bounded_by_ta=TRUE;common_boundary=Both;end=89296;ies_id=IESPGM.PTET51.1.148.86094;ies_left_dist=0;ies_min_dist=0;ies_right_dist=0;junction_seq=tttcagttacatagaTAtcaaaaatcaggatt;read_names=HWI-D00104:165:C29AHACXX:8:1302:7288:33701,HWI-D00104:165:C29AHACXX:8:1103:8946:75498,HWI-D00104:165:C29AHACXX:8:2204:1949:89369,HWI-D00104:165:C29AHACXX:8:1102:8968:16423,HWI-D00104:165:C29AHACXX:8:1205:1912:14334,HWI-D00104:165:C29AHACXX:8:2108:14527:15432,HWI-D00104:165:C29AHACXX:8:1203:20664:3499,HWI-D00104:165:C29AHACXX:8:2304:9626:76918,HWI-D00104:165:C29AHACXX:8:1203:16409:80862,HWI-D00104:165:C29AHACXX:8:1103:14023:61182,HWI-D00104:165:C29AHACXX:8:1202:15242:55509,HWI-D00104:165:C29AHACXX:8:1302:20036:27452,HWI-D00104:165:C29AHACXX:8:1105:14383:77615,HWI-D00104:165:C29AHACXX:8:2204:13550:10143,HWI-D00104:165:C29AHACXX:8:2209:8256:22279,HWI-D00104:165:C29AHACXX:8:2306:9737:35260,HWI-D00104:165:C29AHACXX:8:2105:7557:71608,HWI-D00104:165:C29AHACXX:8:1203:12642:56334,HWI-D00104:165:C29AHACXX:8:2108:10993:26660;sequence=TACACTCAATTACTACTCTATCAAAATAATTAGTCAATATTCATTAAAAACAAAATTCTTTTAATTGATTATCAATTTAGAAAATGATATTCAAAAAAATAATAGTTAAAGTG;start=89184;subtype=IES;support_ref=6;support_variant=19;type=IES;
scaffold51_148_with_IES	MILORD	internal_eliminated_sequence	91237	91313	.	.	.	ID=MILORD.148.91237.91313;Name=MILORD.148.91237.91313;bounded_by_ta=TRUE;common_boundary=Both;end=91313;ies_id=IESPGM.PTET51.1.148.88034;ies_left_dist=0;ies_min_dist=0;ies_right_dist=0;junction_seq=agtaaataatcttatTAtcttaggaaaaagtc;read_names=HWI-D00104:165:C29AHACXX:8:1101:11000:46335,HWI-D00104:165:C29AHACXX:8:1306:10698:68543,HWI-D00104:165:C29AHACXX:8:2303:16680:12598,HWI-D00104:165:C29AHACXX:8:1304:9818:55323,HWI-D00104:165:C29AHACXX:8:2101:15141:46879,HWI-D00104:165:C29AHACXX:8:1201:13643:16382,HWI-D00104:165:C29AHACXX:8:1206:18444:7569,HWI-D00104:165:C29AHACXX:8:2103:3476:75652,HWI-D00104:165:C29AHACXX:8:1303:11600:55077,HWI-D00104:165:C29AHACXX:8:2308:1680:17071,HWI-D00104:165:C29AHACXX:8:1104:3768:44741,HWI-D00104:165:C29AHACXX:8:1101:3339:41802,HWI-D00104:165:C29AHACXX:8:1307:12912:101182,HWI-D00104:165:C29AHACXX:8:2203:18984:64325,HWI-D00104:165:C29AHACXX:8:2108:17532:69806,HWI-D00104:165:C29AHACXX:8:2101:4293:32069,HWI-D00104:165:C29AHACXX:8:2202:6819:56943,HWI-D00104:165:C29AHACXX:8:2103:4272:38524,HWI-D00104:165:C29AHACXX:8:2209:10694:62502,HWI-D00104:165:C29AHACXX:8:1301:9528:29314,HWI-D00104:165:C29AHACXX:8:1302:7591:5313,HWI-D00104:165:C29AHACXX:8:1105:16692:7449,HWI-D00104:165:C29AHACXX:8:1201:6539:57577,HWI-D00104:165:C29AHACXX:8:1205:5732:12774,HWI-D00104:165:C29AHACXX:8:2201:11477:56296,HWI-D00104:165:C29AHACXX:8:2201:13700:93214,HWI-D00104:165:C29AHACXX:8:1106:18065:63602,HWI-D00104:165:C29AHACXX:8:2303:18079:14754,HWI-D00104:165:C29AHACXX:8:1302:7326:82959,HWI-D00104:165:C29AHACXX:8:1101:20591:55986,HWI-D00104:165:C29AHACXX:8:1201:16198:52588,HWI-D00104:165:C29AHACXX:8:1303:1452:82204,HWI-D00104:165:C29AHACXX:8:1302:6263:34372,HWI-D00104:165:C29AHACXX:8:2308:3232:31912,HWI-D00104:165:C29AHACXX:8:2108:12217:94398;sequence=TAGAGTTATTTAATATCATTTTTGTGAGCATTTTAAGAAATTAAATAGTATTTTAAAATTGTTCTGTTGATCATCTC;start=91237;subtype=IES;support_ref=4;support_variant=35;type=IES;
scaffold51_148_with_IES	MILORD	internal_eliminated_sequence	91678	91755	.	.	.	ID=MILORD.148.91678.91755;Name=MILORD.148.91678.91755;bounded_by_ta=TRUE;common_boundary=Both;end=91755;ies_id=IESPGM.PTET51.1.148.88398;ies_left_dist=0;ies_min_dist=0;ies_right_dist=0;junction_seq=tacaatgcttacaacTAtcaagatgaaaagcc;read_names=HWI-D00104:165:C29AHACXX:8:1103:14560:18863,HWI-D00104:165:C29AHACXX:8:1301:7385:85619,HWI-D00104:165:C29AHACXX:8:1106:2429:41501,HWI-D00104:165:C29AHACXX:8:1103:7014:18769,HWI-D00104:165:C29AHACXX:8:2101:11492:24748,HWI-D00104:165:C29AHACXX:8:2305:7144:99215,HWI-D00104:165:C29AHACXX:8:1206:18692:41832,HWI-D00104:165:C29AHACXX:8:2202:4436:39389,HWI-D00104:165:C29AHACXX:8:1106:13649:57901,HWI-D00104:165:C29AHACXX:8:2105:2628:12048,HWI-D00104:165:C29AHACXX:8:2203:21024:2993,HWI-D00104:165:C29AHACXX:8:2209:4042:9300,HWI-D00104:165:C29AHACXX:8:2307:3633:57493,HWI-D00104:165:C29AHACXX:8:2203:5291:65059,HWI-D00104:165:C29AHACXX:8:1201:9364:23415,HWI-D00104:165:C29AHACXX:8:1107:13170:31165,HWI-D00104:165:C29AHACXX:8:2204:2550:13530,HWI-D00104:165:C29AHACXX:8:1205:12954:41732,HWI-D00104:165:C29AHACXX:8:1306:12577:73017,HWI-D00104:165:C29AHACXX:8:1103:2568:28163,HWI-D00104:165:C29AHACXX:8:1107:1397:67630,HWI-D00104:165:C29AHACXX:8:2105:13506:12030,HWI-D00104:165:C29AHACXX:8:2104:4196:22298,HWI-D00104:165:C29AHACXX:8:1302:4348:3142,HWI-D00104:165:C29AHACXX:8:1102:1680:51200,HWI-D00104:165:C29AHACXX:8:2102:8236:68095,HWI-D00104:165:C29AHACXX:8:2209:7646:89469,HWI-D00104:165:C29AHACXX:8:2303:8032:92104,HWI-D00104:165:C29AHACXX:8:1106:3564:99349,HWI-D00104:165:C29AHACXX:8:1101:9366:33070,HWI-D00104:165:C29AHACXX:8:2209:9694:7401,HWI-D00104:165:C29AHACXX:8:1203:3312:76598,HWI-D00104:165:C29AHACXX:8:2305:6791:83228,HWI-D00104:165:C29AHACXX:8:2204:9909:92599,HWI-D00104:165:C29AHACXX:8:1201:20723:89500,HWI-D00104:165:C29AHACXX:8:1203:18910:97634,HWI-D00104:165:C29AHACXX:8:1203:12443:2480;sequence=TAAAGTCAGTCTATCCAATCTTTTGCTTTTCTACTCAATATTATGTTTTCTTCAGAAATGAATTATTCACTCTCACTG;start=91678;subtype=IES;support_ref=0;support_variant=37;type=IES;
scaffold51_148_with_IES	MILORD	internal_eliminated_sequence	91937	92024	.	.	.	ID=MILORD.148.91937.92024;Name=MILORD.148.91937.92024;bounded_by_ta=TRUE;common_boundary=Both;end=92024;ies_id=IESPGM.PTET51.1.148.88579;ies_left_dist=0;ies_min_dist=0;ies_right_dist=0;junction_seq=ttcgtttgtttaattTAacaatggttgggggt;read_names=HWI-D00104:165:C29AHACXX:8:2305:6642:63009,HWI-D00104:165:C29AHACXX:8:2209:10126:31057,HWI-D00104:165:C29AHACXX:8:1204:4386:93050,HWI-D00104:165:C29AHACXX:8:1106:9258:86074,HWI-D00104:165:C29AHACXX:8:2205:11001:6158,HWI-D00104:165:C29AHACXX:8:2202:11829:100069,HWI-D00104:165:C29AHACXX:8:1103:11382:98138,HWI-D00104:165:C29AHACXX:8:2102:7051:72845,HWI-D00104:165:C29AHACXX:8:1204:7088:36511,HWI-D00104:165:C29AHACXX:8:1105:16816:20335,HWI-D00104:165:C29AHACXX:8:2207:12795:33006,HWI-D00104:165:C29AHACXX:8:2307:5634:97013,HWI-D00104:165:C29AHACXX:8:1307:14112:29300,HWI-D00104:165:C29AHACXX:8:2108:17348:93430,HWI-D00104:165:C29AHACXX:8:2201:17111:81030,HWI-D00104:165:C29AHACXX:8:1204:12553:63013,HWI-D00104:165:C29AHACXX:8:1306:12465:87804,HWI-D00104:165:C29AHACXX:8:1102:1634:54223,HWI-D00104:165:C29AHACXX:8:1303:7893:88635,HWI-D00104:165:C29AHACXX:8:1203:14481:49398,HWI-D00104:165:C29AHACXX:8:1306:3031:80824,HWI-D00104:165:C29AHACXX:8:1203:16410:87136,HWI-D00104:165:C29AHACXX:8:1101:7557:32609,HWI-D00104:165:C29AHACXX:8:1202:17537:41956,HWI-D00104:165:C29AHACXX:8:1305:2187:21555;sequence=TATTATAGAAATTAATTTTATTGCTATTTTCTATTTTGATAATGGTATATTTCTAAAATTAAAATTAAAAAAAATGCTTTGCTTTCAA;start=91937;subtype=IES;support_ref=2;support_variant=25;type=IES;
scaffold51_148_with_IES	MILORD	internal_eliminated_sequence	92707	92762	.	.	.	ID=MILORD.148.92707.92762;Name=MILORD.148.92707.92762;bounded_by_ta=TRUE;common_boundary=Both;end=92762;ies_id=IESPGM.PTET51.1.148.89261;ies_left_dist=0;ies_min_dist=0;ies_right_dist=0;junction_seq=tataattgtatcttgTAcaatcatgtaaggaa;read_names=HWI-D00104:165:C29AHACXX:8:1201:9639:44847,HWI-D00104:165:C29AHACXX:8:1206:4395:93516,HWI-D00104:165:C29AHACXX:8:1303:5077:96752,HWI-D00104:165:C29AHACXX:8:2203:16463:87552,HWI-D00104:165:C29AHACXX:8:1301:13402:62200,HWI-D00104:165:C29AHACXX:8:2303:9968:72336,HWI-D00104:165:C29AHACXX:8:1106:10420:47392,HWI-D00104:165:C29AHACXX:8:1306:8403:35028,HWI-D00104:165:C29AHACXX:8:1303:8194:85500,HWI-D00104:165:C29AHACXX:8:2104:12042:98636,HWI-D00104:165:C29AHACXX:8:2306:16213:72303,HWI-D00104:165:C29AHACXX:8:2204:18096:91428,HWI-D00104:165:C29AHACXX:8:2202:19965:39177,HWI-D00104:165:C29AHACXX:8:2304:20433:87921,HWI-D00104:165:C29AHACXX:8:2303:19548:34941,HWI-D00104:165:C29AHACXX:8:1204:18942:97436,HWI-D00104:165:C29AHACXX:8:1101:17094:30465,HWI-D00104:165:C29AHACXX:8:1104:9022:59458,HWI-D00104:165:C29AHACXX:8:2306:4263:96663,HWI-D00104:165:C29AHACXX:8:2102:16429:62866;sequence=TATTATAATCAATAAGATCTAAATATATAGTCATCAATTTAAAATTATTTTCAGAA;start=92707;subtype=IES;support_ref=8;support_variant=20;type=IES;
scaffold51_148_with_IES	MILORD	internal_eliminated_sequence	93073	93125	.	.	.	ID=MILORD.148.93073.93125;Name=MILORD.148.93073.93125;bounded_by_ta=TRUE;common_boundary=Both;end=93125;ies_id=IESPGM.PTET51.1.148.89571;ies_left_dist=0;ies_min_dist=0;ies_right_dist=0;junction_seq=tattttagaatttgaTAttatttgaggacaat;read_names=HWI-D00104:165:C29AHACXX:8:2202:17075:9036,HWI-D00104:165:C29AHACXX:8:2205:10248:90791,HWI-D00104:165:C29AHACXX:8:1103:17283:11834,HWI-D00104:165:C29AHACXX:8:1305:15942:66848,HWI-D00104:165:C29AHACXX:8:1205:5230:81938,HWI-D00104:165:C29AHACXX:8:2103:18084:37184,HWI-D00104:165:C29AHACXX:8:2202:4710:64857,HWI-D00104:165:C29AHACXX:8:1102:10578:44038,HWI-D00104:165:C29AHACXX:8:1302:3475:94325,HWI-D00104:165:C29AHACXX:8:2305:19974:10079,HWI-D00104:165:C29AHACXX:8:1301:8987:52173,HWI-D00104:165:C29AHACXX:8:1304:5269:45368,HWI-D00104:165:C29AHACXX:8:2301:18924:82017,HWI-D00104:165:C29AHACXX:8:1106:1540:78035,HWI-D00104:165:C29AHACXX:8:1302:9745:12288,HWI-D00104:165:C29AHACXX:8:1206:3980:12620,HWI-D00104:165:C29AHACXX:8:1106:7551:88895,HWI-D00104:165:C29AHACXX:8:1306:18650:37828,HWI-D00104:165:C29AHACXX:8:2304:7640:57872,HWI-D00104:165:C29AHACXX:8:2303:9655:42580,HWI-D00104:165:C29AHACXX:8:1305:4987:92589,HWI-D00104:165:C29AHACXX:8:2105:20431:58349,HWI-D00104:165:C29AHACXX:8:2206:12502:37056,HWI-D00104:165:C29AHACXX:8:2204:6740:41834,HWI-D00104:165:C29AHACXX:8:2201:17575:54599,HWI-D00104:165:C29AHACXX:8:2102:11456:95813,HWI-D00104:165:C29AHACXX:8:1104:5838:32734,HWI-D00104:165:C29AHACXX:8:2101:13630:35455,HWI-D00104:165:C29AHACXX:8:2206:3643:67520,HWI-D00104:165:C29AHACXX:8:2204:17366:29756,HWI-D00104:165:C29AHACXX:8:2303:11341:88940;sequence=TATACTCAAGAAATGTAATCTTAAAATATTAATTTAAATACCAACAACAACCG;start=93073;subtype=IES;support_ref=14;support_variant=31;type=IES;
scaffold51_148_with_IES	MILORD	internal_eliminated_sequence	95692	95806	.	.	.	ID=MILORD.148.95692.95806;Name=MILORD.148.95692.95806;bounded_by_ta=TRUE;common_boundary=Both;end=95806;ies_id=IESPGM.PTET51.1.148.92137;ies_left_dist=0;ies_min_dist=0;ies_right_dist=0;junction_seq=cttagtagaattgttTAaatcttttaaaacct;read_names=HWI-D00104:165:C29AHACXX:8:1201:18298:35345,HWI-D00104:165:C29AHACXX:8:1204:2922:17612,HWI-D00104:165:C29AHACXX:8:2105:14194:60603,HWI-D00104:165:C29AHACXX:8:1301:9050:92335,HWI-D00104:165:C29AHACXX:8:2105:20097:78827,HWI-D00104:165:C29AHACXX:8:2207:1472:30108,HWI-D00104:165:C29AHACXX:8:1104:2799:95894,HWI-D00104:165:C29AHACXX:8:2103:21123:13245,HWI-D00104:165:C29AHACXX:8:1102:9317:2853,HWI-D00104:165:C29AHACXX:8:2306:8906:8028,HWI-D00104:165:C29AHACXX:8:2303:13765:100243,HWI-D00104:165:C29AHACXX:8:2302:15764:28945,HWI-D00104:165:C29AHACXX:8:2102:17632:12298,HWI-D00104:165:C29AHACXX:8:2301:14142:24810,HWI-D00104:165:C29AHACXX:8:1102:4037:59141,HWI-D00104:165:C29AHACXX:8:2301:17471:98819,HWI-D00104:165:C29AHACXX:8:1108:15407:10296,HWI-D00104:165:C29AHACXX:8:2103:2260:59648,HWI-D00104:165:C29AHACXX:8:2307:18635:55374,HWI-D00104:165:C29AHACXX:8:1102:16050:2487,HWI-D00104:165:C29AHACXX:8:1107:15818:42871,HWI-D00104:165:C29AHACXX:8:2206:1696:72504,HWI-D00104:165:C29AHACXX:8:2207:3561:64309,HWI-D00104:165:C29AHACXX:8:2306:6736:57565,HWI-D00104:165:C29AHACXX:8:2103:16724:56440,HWI-D00104:165:C29AHACXX:8:1204:6295:34427,HWI-D00104:165:C29AHACXX:8:1303:15470:84677,HWI-D00104:165:C29AHACXX:8:2108:14788:94628,HWI-D00104:165:C29AHACXX:8:1306:17255:39205,HWI-D00104:165:C29AHACXX:8:2101:3442:80345,HWI-D00104:165:C29AHACXX:8:2102:4610:80863,HWI-D00104:165:C29AHACXX:8:2209:12530:42146,HWI-D00104:165:C29AHACXX:8:1201:17125:95844,HWI-D00104:165:C29AHACXX:8:2308:9550:57309,HWI-D00104:165:C29AHACXX:8:2205:15903:49201,HWI-D00104:165:C29AHACXX:8:2308:12726:70479,HWI-D00104:165:C29AHACXX:8:2307:15137:64631,HWI-D00104:165:C29AHACXX:8:2205:6198:31822,HWI-D00104:165:C29AHACXX:8:2307:18643:29972,HWI-D00104:165:C29AHACXX:8:1203:19777:46441,HWI-D00104:165:C29AHACXX:8:1101:6006:31268,HWI-D00104:165:C29AHACXX:8:1103:11104:66368;sequence=TATACAGCAAATTAATATTGCTAGTCATATTTTTGGAATTTTAATGATTACAATAACCTCTAATATCAAAAATATTTATTCTAATTCTGTAGATAATCTAGTGAAATCTGAACTA;start=95692;subtype=IES;support_ref=2;support_variant=42;type=IES;
scaffold51_148_with_IES	MILORD	internal_eliminated_sequence	99224	99249	.	.	.	ID=MILORD.148.99224.99249;Name=MILORD.148.99224.99249;bounded_by_ta=TRUE;common_boundary=Both;end=99249;ies_id=IESPGM.PTET51.1.148.95554;ies_left_dist=0;ies_min_dist=0;ies_right_dist=0;junction_seq=ataattattgatatcTAttttcaacttattta;read_names=HWI-D00104:165:C29AHACXX:8:2202:13669:75186,HWI-D00104:165:C29AHACXX:8:1306:14897:88422,HWI-D00104:165:C29AHACXX:8:2207:11851:11583,HWI-D00104:165:C29AHACXX:8:1307:16123:29599,HWI-D00104:165:C29AHACXX:8:1304:3520:53231,HWI-D00104:165:C29AHACXX:8:1201:19851:94136,HWI-D00104:165:C29AHACXX:8:2205:19074:8717,HWI-D00104:165:C29AHACXX:8:2103:3346:88387,HWI-D00104:165:C29AHACXX:8:1202:20087:19161,HWI-D00104:165:C29AHACXX:8:1101:19592:65317,HWI-D00104:165:C29AHACXX:8:1108:14280:93921,HWI-D00104:165:C29AHACXX:8:1202:3657:21969,HWI-D00104:165:C29AHACXX:8:1202:7287:89396,HWI-D00104:165:C29AHACXX:8:2301:6676:96761,HWI-D00104:165:C29AHACXX:8:2201:17484:47196,HWI-D00104:165:C29AHACXX:8:1108:13387:37127,HWI-D00104:165:C29AHACXX:8:2104:9010:83287,HWI-D00104:165:C29AHACXX:8:2307:8589:75795,HWI-D00104:165:C29AHACXX:8:1101:1717:61573;sequence=TATAGTATTAAAAATTTTTTCAACTA;start=99224;subtype=IES;support_ref=15;support_variant=19;type=IES;
scaffold51_148_with_IES	MILORD	internal_eliminated_sequence	99329	99372	.	.	.	ID=MILORD.148.99329.99372;Name=MILORD.148.99329.99372;bounded_by_ta=TRUE;common_boundary=Both;end=99372;ies_id=IESPGM.PTET51.1.148.95633;ies_left_dist=0;ies_min_dist=0;ies_right_dist=0;junction_seq=ttcttaaattctgggTAgtaaaaactcataag;read_names=HWI-D00104:165:C29AHACXX:8:1205:10330:23343,HWI-D00104:165:C29AHACXX:8:2203:4776:86935,HWI-D00104:165:C29AHACXX:8:2301:11304:50226,HWI-D00104:165:C29AHACXX:8:1102:16755:60158,HWI-D00104:165:C29AHACXX:8:2206:2399:98400,HWI-D00104:165:C29AHACXX:8:2304:5482:87962;sequence=TACAATAAATTACCTTGAAGCATATTTTAATCTAAAATCTACTA;start=99329;subtype=IES;support_ref=0;support_variant=6;type=IES;
scaffold51_148_with_IES	MILORD	internal_eliminated_sequence	99473	99557	.	.	.	ID=MILORD.148.99473.99557;Name=MILORD.148.99473.99557;bounded_by_ta=TRUE;common_boundary=Both;end=99557;ies_id=IESPGM.PTET51.1.148.95694;ies_left_dist=0;ies_min_dist=0;ies_right_dist=0;junction_seq=attcattgaataacaTAatgatgtatttcatc;read_names=HWI-D00104:165:C29AHACXX:8:1306:14314:88654,HWI-D00104:165:C29AHACXX:8:1206:17134:91241,HWI-D00104:165:C29AHACXX:8:2206:9001:24200,HWI-D00104:165:C29AHACXX:8:1307:9329:33731,HWI-D00104:165:C29AHACXX:8:2302:6480:21031,HWI-D00104:165:C29AHACXX:8:1201:5817:30968,HWI-D00104:165:C29AHACXX:8:2103:6090:26806;sequence=TATGGTTGCTTATGATTATTATCATAATTTTCTTGGAAGATAGGTAATATTAAAATCCAATTCAAAAATTCTTTATGAGCAATTA;start=99473;subtype=IES;support_ref=0;support_variant=7;type=IES;
scaffold51_148_with_IES	MILORD	internal_eliminated_sequence	99742	99780	.	.	.	ID=MILORD.148.99742.99780;Name=MILORD.148.99742.99780;bounded_by_ta=TRUE;common_boundary=Both;end=99780;ies_id=IESPGM.PTET51.1.148.95878;ies_left_dist=0;ies_min_dist=0;ies_right_dist=0;junction_seq=atttgtttaggtttgTAtttataagtcgacaa;read_names=HWI-D00104:165:C29AHACXX:8:1101:5951:48649,HWI-D00104:165:C29AHACXX:8:1206:15470:29573,HWI-D00104:165:C29AHACXX:8:2108:5462:78666,HWI-D00104:165:C29AHACXX:8:2205:13599:74813,HWI-D00104:165:C29AHACXX:8:2202:11711:60570,HWI-D00104:165:C29AHACXX:8:2303:9982:45017,HWI-D00104:165:C29AHACXX:8:2102:2708:62192,HWI-D00104:165:C29AHACXX:8:2301:9540:27570,HWI-D00104:165:C29AHACXX:8:2304:15870:24082,HWI-D00104:165:C29AHACXX:8:1302:11346:9615,HWI-D00104:165:C29AHACXX:8:1106:11732:63030,HWI-D00104:165:C29AHACXX:8:1102:8208:101115,HWI-D00104:165:C29AHACXX:8:2207:18306:38889,HWI-D00104:165:C29AHACXX:8:1307:9267:21634;sequence=TATAGTTGATTTTAGAGCTAATGGTTTATAAATTGACTG;start=99742;subtype=IES;support_ref=6;support_variant=14;type=IES;
scaffold51_148_with_IES	MILORD	internal_eliminated_sequence	99742	99797	.	.	.	ID=MILORD.148.99742.99797;Name=MILORD.148.99742.99797;bounded_by_ta=TRUE;common_boundary=LEFT;end=99797;ies_id=IESPGM.PTET51.1.148.95878;ies_left_dist=0;ies_min_dist=0;ies_right_dist=-17;junction_seq=atttgtttaggtttgTAtactctttgtattga;read_names=HWI-D00104:165:C29AHACXX:8:1107:18513:94047,HWI-D00104:165:C29AHACXX:8:1309:14057:63559;sequence=TATAGTTGATTTTAGAGCTAATGGTTTATAAATTGACTGTATTTATAAGTCGACAA;start=99742;subtype=PARTIAL_EXTERNAL;support_ref=6;support_variant=2;type=ALTERNATIVE;
scaffold51_148_with_IES	MILORD	internal_eliminated_sequence	99742	99769	.	.	.	ID=MILORD.148.99742.99769;Name=MILORD.148.99742.99769;bounded_by_ta=TRUE;common_boundary=LEFT;end=99769;ies_id=IESPGM.PTET51.1.148.95878;ies_left_dist=0;ies_min_dist=0;ies_right_dist=11;junction_seq=atttgtttaggtttgTAaattgactgtattta;read_names=HWI-D00104:165:C29AHACXX:8:1306:8009:69457;sequence=TATAGTTGATTTTAGAGCTAATGGTTTA;start=99742;subtype=PARTIAL_INTERNAL;support_ref=3;support_variant=1;type=ALTERNATIVE;
scaffold51_148_with_IES	MILORD	internal_eliminated_sequence	100082	100172	.	.	.	ID=MILORD.148.100082.100172;Name=MILORD.148.100082.100172;bounded_by_ta=TRUE;common_boundary=None;end=100172;ies_id=IESPGM.PTET51.1.148.95878;ies_left_dist=-340;ies_min_dist=340;ies_right_dist=-392;junction_seq=aacactatttcaatgTAtaattttgtattatc;read_names=HWI-D00104:165:C29AHACXX:8:1204:8175:22622;sequence=TACATTTCATTCGAAGTATATATATAATCGTCAAAATTAGAAAAACCAAACTTCATATTAGGTACATAAAAATCTCCAGAAGAAGTAGGTG;start=100082;subtype=MAC;support_ref=105;support_variant=1;type=CRYPTIC;
scaffold51_148_with_IES	MILORD	internal_eliminated_sequence	100148	100172	.	.	.	ID=MILORD.148.100148.100172;Name=MILORD.148.100148.100172;bounded_by_ta=TRUE;common_boundary=None;end=100172;ies_id=IESPGM.PTET51.1.148.96589;ies_left_dist=344;ies_min_dist=344;ies_right_dist=473;junction_seq=ttcatattaggtacaTAtaattttgtattatc;read_names=HWI-D00104:165:C29AHACXX:8:2102:3967:16632;sequence=TAAAAATCTCCAGAAGAAGTAGGTG;start=100148;subtype=MAC;support_ref=102;support_variant=1;type=CRYPTIC;
scaffold51_148_with_IES	MILORD	internal_eliminated_sequence	100492	100645	.	.	.	ID=MILORD.148.100492.100645;Name=MILORD.148.100492.100645;bounded_by_ta=TRUE;common_boundary=Both;end=100645;ies_id=IESPGM.PTET51.1.148.96589;ies_left_dist=0;ies_min_dist=0;ies_right_dist=0;junction_seq=atgatctatattttaTAcaattggcactccaa;read_names=HWI-D00104:165:C29AHACXX:8:1304:11737:101325;sequence=TACAGTGGGAGCTGAAAAGATTTAATTAGTTATACATTTTTGAAGCATATTTTATTATTATTATAAATACTGTTTGAAATTTCAAAAATTACCCTAAAAGTTTAGAATATTAATCTATTAGATTCAAATTTATTAAAATCATAAATCTCATCTG;start=100492;subtype=IES;support_ref=3;support_variant=1;type=IES;
scaffold51_148_with_IES	MILORD	internal_eliminated_sequence	100679	100732	.	.	.	ID=MILORD.148.100679.100732;Name=MILORD.148.100679.100732;bounded_by_ta=TRUE;common_boundary=Both;end=100732;ies_id=IESPGM.PTET51.1.148.96622;ies_left_dist=0;ies_min_dist=0;ies_right_dist=0;junction_seq=gaaatctgcctttttTAgaattttcatgaatt;read_names=HWI-D00104:165:C29AHACXX:8:1106:4521:75955,HWI-D00104:165:C29AHACXX:8:1305:17397:66061;sequence=TATAGTTAAATTTTTTATTCTTTTTATTTTTATTCATTAGAGATAAATCATGTA;start=100679;subtype=IES;support_ref=0;support_variant=2;type=IES;
scaffold51_148_with_IES	MILORD	internal_eliminated_sequence	106046	106094	.	.	.	ID=MILORD.148.106046.106094;Name=MILORD.148.106046.106094;bounded_by_ta=TRUE;common_boundary=Both;end=106094;ies_id=IESPGM.PTET51.1.148.101935;ies_left_dist=0;ies_min_dist=0;ies_right_dist=0;junction_seq=gaaggaatgatgtaaTAataatactagtaatt;read_names=HWI-D00104:165:C29AHACXX:8:2301:11815:97391,HWI-D00104:165:C29AHACXX:8:1307:7560:96681,HWI-D00104:165:C29AHACXX:8:1203:9010:44038,HWI-D00104:165:C29AHACXX:8:1306:3173:21209,HWI-D00104:165:C29AHACXX:8:1306:5578:90847,HWI-D00104:165:C29AHACXX:8:1304:14968:24402,HWI-D00104:165:C29AHACXX:8:1203:6905:82197,HWI-D00104:165:C29AHACXX:8:2201:10938:21302,HWI-D00104:165:C29AHACXX:8:2108:11273:32688,HWI-D00104:165:C29AHACXX:8:2205:8719:87068,HWI-D00104:165:C29AHACXX:8:2202:2603:17976,HWI-D00104:165:C29AHACXX:8:2105:7536:37483,HWI-D00104:165:C29AHACXX:8:1204:8876:21044,HWI-D00104:165:C29AHACXX:8:1203:6987:80825,HWI-D00104:165:C29AHACXX:8:1206:8555:26631,HWI-D00104:165:C29AHACXX:8:1204:17893:77851,HWI-D00104:165:C29AHACXX:8:1304:3467:20524,HWI-D00104:165:C29AHACXX:8:2209:13051:44870,HWI-D00104:165:C29AHACXX:8:1102:6474:6418;sequence=TACAGCTTAAACAGTTCTAAATTCTAATAATTAGTATCTCTTTTTACTG;start=106046;subtype=IES;support_ref=0;support_variant=19;type=IES;
scaffold51_148_with_IES	MILORD	internal_eliminated_sequence	109106	109186	.	.	.	ID=MILORD.148.109106.109186;Name=MILORD.148.109106.109186;bounded_by_ta=TRUE;common_boundary=Both;end=109186;ies_id=IESPGM.PTET51.1.148.104946;ies_left_dist=0;ies_min_dist=0;ies_right_dist=0;junction_seq=gattcttaaatgtgtTAtcattatgttgctat;read_names=HWI-D00104:165:C29AHACXX:8:1307:6972:9729,HWI-D00104:165:C29AHACXX:8:2108:14157:83397,HWI-D00104:165:C29AHACXX:8:2102:9553:25965,HWI-D00104:165:C29AHACXX:8:1301:7853:40211,HWI-D00104:165:C29AHACXX:8:1301:5669:58520,HWI-D00104:165:C29AHACXX:8:2207:7679:64368,HWI-D00104:165:C29AHACXX:8:2102:14052:86024,HWI-D00104:165:C29AHACXX:8:2203:2940:98405,HWI-D00104:165:C29AHACXX:8:1103:17498:54878,HWI-D00104:165:C29AHACXX:8:2105:17443:39906,HWI-D00104:165:C29AHACXX:8:1307:17815:51443,HWI-D00104:165:C29AHACXX:8:1205:19441:88965,HWI-D00104:165:C29AHACXX:8:1306:19853:59765,HWI-D00104:165:C29AHACXX:8:1106:15268:78679,HWI-D00104:165:C29AHACXX:8:1102:12378:75379,HWI-D00104:165:C29AHACXX:8:2204:11326:36606,HWI-D00104:165:C29AHACXX:8:2103:7908:30110,HWI-D00104:165:C29AHACXX:8:2304:12018:33379,HWI-D00104:165:C29AHACXX:8:2201:11091:96548,HWI-D00104:165:C29AHACXX:8:2307:8136:16063,HWI-D00104:165:C29AHACXX:8:1303:18036:12772,HWI-D00104:165:C29AHACXX:8:2206:20685:57079,HWI-D00104:165:C29AHACXX:8:1307:14417:45001,HWI-D00104:165:C29AHACXX:8:1306:4375:51313,HWI-D00104:165:C29AHACXX:8:1104:4874:3910,HWI-D00104:165:C29AHACXX:8:1309:7540:34219,HWI-D00104:165:C29AHACXX:8:1205:18565:78766,HWI-D00104:165:C29AHACXX:8:1203:12917:29636,HWI-D00104:165:C29AHACXX:8:2102:20333:85436,HWI-D00104:165:C29AHACXX:8:1206:11783:99819,HWI-D00104:165:C29AHACXX:8:2305:1788:14069,HWI-D00104:165:C29AHACXX:8:2202:3093:98684,HWI-D00104:165:C29AHACXX:8:1307:2509:88110,HWI-D00104:165:C29AHACXX:8:1206:20413:98480,HWI-D00104:165:C29AHACXX:8:2301:17598:52332,HWI-D00104:165:C29AHACXX:8:1106:8256:51015,HWI-D00104:165:C29AHACXX:8:2206:1594:7508,HWI-D00104:165:C29AHACXX:8:2202:9032:93566,HWI-D00104:165:C29AHACXX:8:1106:9322:58901,HWI-D00104:165:C29AHACXX:8:2207:5755:10451,HWI-D00104:165:C29AHACXX:8:1101:8368:86450,HWI-D00104:165:C29AHACXX:8:1105:3580:59484,HWI-D00104:165:C29AHACXX:8:1206:17152:14895,HWI-D00104:165:C29AHACXX:8:2205:15398:42111,HWI-D00104:165:C29AHACXX:8:1307:5456:77542,HWI-D00104:165:C29AHACXX:8:1306:6675:49199,HWI-D00104:165:C29AHACXX:8:1302:7301:70504,HWI-D00104:165:C29AHACXX:8:1304:10321:19494,HWI-D00104:165:C29AHACXX:8:2202:10305:38389,HWI-D00104:165:C29AHACXX:8:2201:11787:15922,HWI-D00104:165:C29AHACXX:8:1101:7994:93020,HWI-D00104:165:C29AHACXX:8:2207:10466:57111,HWI-D00104:165:C29AHACXX:8:1201:1231:15978,HWI-D00104:165:C29AHACXX:8:1201:8333:76695,HWI-D00104:165:C29AHACXX:8:1304:19799:16170,HWI-D00104:165:C29AHACXX:8:1107:7788:20190,HWI-D00104:165:C29AHACXX:8:2206:17135:17705;sequence=TACACTTAGACTTTCTAATTTTCTTTATAGATTAAATTTCAAAAAAATTTATTGAATTTCGTAATATAAATGAATTACCTA;start=109106;subtype=IES;support_ref=2;support_variant=57;type=IES;
scaffold51_148_with_IES	MILORD	internal_eliminated_sequence	110007	110095	.	.	.	ID=MILORD.148.110007.110095;Name=MILORD.148.110007.110095;bounded_by_ta=TRUE;common_boundary=Both;end=110095;ies_id=IESPGM.PTET51.1.148.105766;ies_left_dist=0;ies_min_dist=0;ies_right_dist=0;junction_seq=aactaatcatttgatTAatactttaagtgact;read_names=HWI-D00104:165:C29AHACXX:8:2204:3388:93004,HWI-D00104:165:C29AHACXX:8:1202:11130:18728,HWI-D00104:165:C29AHACXX:8:1203:19701:93340,HWI-D00104:165:C29AHACXX:8:1203:5421:5916,HWI-D00104:165:C29AHACXX:8:2308:8601:28589,HWI-D00104:165:C29AHACXX:8:2206:10931:63780,HWI-D00104:165:C29AHACXX:8:2202:16503:26381,HWI-D00104:165:C29AHACXX:8:2101:16590:59450,HWI-D00104:165:C29AHACXX:8:1304:17254:22367,HWI-D00104:165:C29AHACXX:8:1205:18471:86127,HWI-D00104:165:C29AHACXX:8:2205:20102:96249,HWI-D00104:165:C29AHACXX:8:1103:10513:7514,HWI-D00104:165:C29AHACXX:8:1201:3160:78742,HWI-D00104:165:C29AHACXX:8:2306:18685:49796,HWI-D00104:165:C29AHACXX:8:1307:18773:87000,HWI-D00104:165:C29AHACXX:8:1102:15718:79684;sequence=TACAGAAGAAAATGACATTTTTGTAATTATTTAAAATTTTCAATCCAATGATTTATTCATTTTTACCTAAAATATAAACATTTTAGTTG;start=110007;subtype=IES;support_ref=2;support_variant=16;type=IES;
scaffold51_148_with_IES	MILORD	internal_eliminated_sequence	110662	110732	.	.	.	ID=MILORD.148.110662.110732;Name=MILORD.148.110662.110732;bounded_by_ta=TRUE;common_boundary=Both;end=110732;ies_id=IESPGM.PTET51.1.148.106332;ies_left_dist=0;ies_min_dist=0;ies_right_dist=0;junction_seq=tgggaggaattgaagTAtttattattcagatt;read_names=HWI-D00104:165:C29AHACXX:8:1202:16073:45897,HWI-D00104:165:C29AHACXX:8:1302:7924:82664,HWI-D00104:165:C29AHACXX:8:2104:16336:77322,HWI-D00104:165:C29AHACXX:8:2302:5036:23186,HWI-D00104:165:C29AHACXX:8:2305:9372:99698,HWI-D00104:165:C29AHACXX:8:2304:3489:54256,HWI-D00104:165:C29AHACXX:8:1302:13237:59412,HWI-D00104:165:C29AHACXX:8:1306:4271:69093,HWI-D00104:165:C29AHACXX:8:1101:15045:42957,HWI-D00104:165:C29AHACXX:8:1305:4561:90709,HWI-D00104:165:C29AHACXX:8:2204:17543:40876,HWI-D00104:165:C29AHACXX:8:2204:8240:55591,HWI-D00104:165:C29AHACXX:8:1205:7124:82920,HWI-D00104:165:C29AHACXX:8:2204:17163:97850,HWI-D00104:165:C29AHACXX:8:2301:19626:79549,HWI-D00104:165:C29AHACXX:8:1106:17877:64038,HWI-D00104:165:C29AHACXX:8:2105:19379:101322,HWI-D00104:165:C29AHACXX:8:2209:3286:8330,HWI-D00104:165:C29AHACXX:8:2103:19484:51609,HWI-D00104:165:C29AHACXX:8:2101:18509:12958,HWI-D00104:165:C29AHACXX:8:2104:20114:30413,HWI-D00104:165:C29AHACXX:8:1201:13431:57867,HWI-D00104:165:C29AHACXX:8:1107:5852:94739,HWI-D00104:165:C29AHACXX:8:1204:2867:67762,HWI-D00104:165:C29AHACXX:8:2205:8470:88149,HWI-D00104:165:C29AHACXX:8:2101:4212:92791,HWI-D00104:165:C29AHACXX:8:2101:2930:60587,HWI-D00104:165:C29AHACXX:8:2104:14719:46984,HWI-D00104:165:C29AHACXX:8:1309:8410:89220,HWI-D00104:165:C29AHACXX:8:1303:13286:89264,HWI-D00104:165:C29AHACXX:8:2307:6386:86007,HWI-D00104:165:C29AHACXX:8:2301:9768:49310,HWI-D00104:165:C29AHACXX:8:2202:4809:62276,HWI-D00104:165:C29AHACXX:8:2103:15622:95946,HWI-D00104:165:C29AHACXX:8:1203:8465:13000,HWI-D00104:165:C29AHACXX:8:1201:9490:17372,HWI-D00104:165:C29AHACXX:8:1108:11473:51934,HWI-D00104:165:C29AHACXX:8:2204:15433:38372,HWI-D00104:165:C29AHACXX:8:1201:4015:19410,HWI-D00104:165:C29AHACXX:8:1201:7010:7754,HWI-D00104:165:C29AHACXX:8:1304:20168:51678,HWI-D00104:165:C29AHACXX:8:1306:13663:59407,HWI-D00104:165:C29AHACXX:8:2308:14265:40994,HWI-D00104:165:C29AHACXX:8:1201:14495:10405,HWI-D00104:165:C29AHACXX:8:2207:8313:96572,HWI-D00104:165:C29AHACXX:8:1202:20562:41415,HWI-D00104:165:C29AHACXX:8:1103:1443:90919,HWI-D00104:165:C29AHACXX:8:1303:13459:5298,HWI-D00104:165:C29AHACXX:8:1101:9452:29325;sequence=TATAATTCTATTGCATTTTATACATGAGTTTTTGTATTGCATCAATAATTATGGAAGTACTGTATAAGCTA;start=110662;subtype=IES;support_ref=92;support_variant=49;type=IES;
scaffold51_148_with_IES	MILORD	internal_eliminated_sequence	110680	110750	.	.	.	ID=MILORD.148.110680.110750;Name=MILORD.148.110680.110750;bounded_by_ta=TRUE;common_boundary=None;end=110750;ies_id=IESPGM.PTET51.1.148.106332;ies_left_dist=-18;ies_min_dist=18;ies_right_dist=-18;junction_seq=aattctattgcatttTAaaggctacaaaagtc;read_names=HWI-D00104:165:C29AHACXX:8:1203:15980:12819;sequence=TATACATGAGTTTTTGTATTGCATCAATAATTATGGAAGTACTGTATAAGCTATATTTATTATTCAGATTA;start=110680;subtype=OVERLAPPING;support_ref=45;support_variant=1;type=ALTERNATIVE;
scaffold51_148_with_IES	MILORD	internal_eliminated_sequence	110680	110725	.	.	.	ID=MILORD.148.110680.110725;Name=MILORD.148.110680.110725;bounded_by_ta=TRUE;common_boundary=None;end=110725;ies_id=IESPGM.PTET51.1.148.106332;ies_left_dist=-18;ies_min_dist=7;ies_right_dist=7;junction_seq=aattctattgcatttTAagctatatttattat;read_names=HWI-D00104:165:C29AHACXX:8:2207:3751:4088;sequence=TATACATGAGTTTTTGTATTGCATCAATAATTATGGAAGTACTGTA;start=110680;subtype=INTERNAL;support_ref=45;support_variant=1;type=ALTERNATIVE;
scaffold51_148_with_IES	MILORD	internal_eliminated_sequence	110680	110723	.	.	.	ID=MILORD.148.110680.110723;Name=MILORD.148.110680.110723;bounded_by_ta=TRUE;common_boundary=None;end=110723;ies_id=IESPGM.PTET51.1.148.106332;ies_left_dist=-18;ies_min_dist=9;ies_right_dist=9;junction_seq=aattctattgcatttTAtaagctatatttatt;read_names=HWI-D00104:165:C29AHACXX:8:2308:4425:17497;sequence=TATACATGAGTTTTTGTATTGCATCAATAATTATGGAAGTACTG;start=110680;subtype=INTERNAL;support_ref=45;support_variant=1;type=ALTERNATIVE;
scaffold51_148_with_IES	MILORD	internal_eliminated_sequence	112747	112792	.	.	.	ID=MILORD.148.112747.112792;Name=MILORD.148.112747.112792;bounded_by_ta=TRUE;common_boundary=Both;end=112792;ies_id=IESPGM.PTET51.1.148.108346;ies_left_dist=0;ies_min_dist=0;ies_right_dist=0;junction_seq=ttctttatcttagaaTAtctaatttctttgtc;read_names=HWI-D00104:165:C29AHACXX:8:2204:9927:68718,HWI-D00104:165:C29AHACXX:8:2306:11718:4759,HWI-D00104:165:C29AHACXX:8:1309:14433:4958,HWI-D00104:165:C29AHACXX:8:1204:8823:44330,HWI-D00104:165:C29AHACXX:8:2105:5181:99482,HWI-D00104:165:C29AHACXX:8:1301:2991:35725,HWI-D00104:165:C29AHACXX:8:2105:10778:61489,HWI-D00104:165:C29AHACXX:8:2305:13164:11705,HWI-D00104:165:C29AHACXX:8:1106:14405:98295,HWI-D00104:165:C29AHACXX:8:1101:13192:35279,HWI-D00104:165:C29AHACXX:8:1105:6252:36416,HWI-D00104:165:C29AHACXX:8:2102:9899:69680,HWI-D00104:165:C29AHACXX:8:2202:7881:87187,HWI-D00104:165:C29AHACXX:8:1304:14080:89050,HWI-D00104:165:C29AHACXX:8:2105:9165:13079,HWI-D00104:165:C29AHACXX:8:1204:17119:15173,HWI-D00104:165:C29AHACXX:8:1201:14477:82835,HWI-D00104:165:C29AHACXX:8:2304:14889:2800,HWI-D00104:165:C29AHACXX:8:1106:20564:86177,HWI-D00104:165:C29AHACXX:8:2307:6854:7018,HWI-D00104:165:C29AHACXX:8:1204:18145:9658,HWI-D00104:165:C29AHACXX:8:2209:7906:94078,HWI-D00104:165:C29AHACXX:8:1303:14903:30614,HWI-D00104:165:C29AHACXX:8:1201:13396:49997,HWI-D00104:165:C29AHACXX:8:1105:15442:36370,HWI-D00104:165:C29AHACXX:8:1107:4845:12804,HWI-D00104:165:C29AHACXX:8:1307:13876:35277,HWI-D00104:165:C29AHACXX:8:2205:8249:42279,HWI-D00104:165:C29AHACXX:8:1305:8582:61837,HWI-D00104:165:C29AHACXX:8:2108:15532:12627,HWI-D00104:165:C29AHACXX:8:2303:18892:65477,HWI-D00104:165:C29AHACXX:8:1101:11563:85704,HWI-D00104:165:C29AHACXX:8:1303:16922:86627,HWI-D00104:165:C29AHACXX:8:2204:4740:79205,HWI-D00104:165:C29AHACXX:8:2102:9116:65449,HWI-D00104:165:C29AHACXX:8:1201:14398:50825,HWI-D00104:165:C29AHACXX:8:2301:4690:69352,HWI-D00104:165:C29AHACXX:8:1104:5740:63997,HWI-D00104:165:C29AHACXX:8:1301:7264:46239,HWI-D00104:165:C29AHACXX:8:1304:7187:46437;sequence=TACACTTATAGTTCCAATAGCAAACCTGAATCTACTTAATCATCTA;start=112747;subtype=IES;support_ref=34;support_variant=40;type=IES;
scaffold51_148_with_IES	MILORD	internal_eliminated_sequence	113064	113163	.	.	.	ID=MILORD.148.113064.113163;Name=MILORD.148.113064.113163;bounded_by_ta=TRUE;common_boundary=Both;end=113163;ies_id=IESPGM.PTET51.1.148.108617;ies_left_dist=0;ies_min_dist=0;ies_right_dist=0;junction_seq=agttctctggcttaaTAtctctatgaattact;read_names=HWI-D00104:165:C29AHACXX:8:1105:20296:78818,HWI-D00104:165:C29AHACXX:8:2101:7426:80753,HWI-D00104:165:C29AHACXX:8:2108:13447:55196,HWI-D00104:165:C29AHACXX:8:1303:13199:69281,HWI-D00104:165:C29AHACXX:8:2201:9284:61328,HWI-D00104:165:C29AHACXX:8:2207:7928:15767,HWI-D00104:165:C29AHACXX:8:1309:7411:85393,HWI-D00104:165:C29AHACXX:8:2305:17503:76497,HWI-D00104:165:C29AHACXX:8:1306:20387:53645,HWI-D00104:165:C29AHACXX:8:1102:16376:2594,HWI-D00104:165:C29AHACXX:8:1304:12039:11379,HWI-D00104:165:C29AHACXX:8:2303:18600:56120,HWI-D00104:165:C29AHACXX:8:2101:8655:28866,HWI-D00104:165:C29AHACXX:8:2303:3898:56485,HWI-D00104:165:C29AHACXX:8:2301:12724:90460,HWI-D00104:165:C29AHACXX:8:2202:18228:26073,HWI-D00104:165:C29AHACXX:8:1108:13170:88873,HWI-D00104:165:C29AHACXX:8:1101:5582:56838,HWI-D00104:165:C29AHACXX:8:2201:2843:80684,HWI-D00104:165:C29AHACXX:8:2303:1139:75548,HWI-D00104:165:C29AHACXX:8:2204:12367:74178,HWI-D00104:165:C29AHACXX:8:1104:10562:4673,HWI-D00104:165:C29AHACXX:8:1107:18291:15565,HWI-D00104:165:C29AHACXX:8:2205:3958:3774,HWI-D00104:165:C29AHACXX:8:1108:2786:52881,HWI-D00104:165:C29AHACXX:8:2301:10430:92486,HWI-D00104:165:C29AHACXX:8:2303:7495:46055,HWI-D00104:165:C29AHACXX:8:1305:12165:47192,HWI-D00104:165:C29AHACXX:8:1302:2630:15403,HWI-D00104:165:C29AHACXX:8:2202:14515:24979,HWI-D00104:165:C29AHACXX:8:1307:14050:30556,HWI-D00104:165:C29AHACXX:8:1302:10770:11261,HWI-D00104:165:C29AHACXX:8:2209:5965:10248,HWI-D00104:165:C29AHACXX:8:1204:11996:60845,HWI-D00104:165:C29AHACXX:8:1204:9524:44830,HWI-D00104:165:C29AHACXX:8:2205:7013:81864,HWI-D00104:165:C29AHACXX:8:1105:18612:16939,HWI-D00104:165:C29AHACXX:8:1301:2815:16811,HWI-D00104:165:C29AHACXX:8:2204:8660:97297,HWI-D00104:165:C29AHACXX:8:2308:10331:15332,HWI-D00104:165:C29AHACXX:8:2203:10164:76148,HWI-D00104:165:C29AHACXX:8:2206:11495:58563,HWI-D00104:165:C29AHACXX:8:2305:6082:56374,HWI-D00104:165:C29AHACXX:8:1302:9940:76228,HWI-D00104:165:C29AHACXX:8:1201:8639:57339,HWI-D00104:165:C29AHACXX:8:1103:10717:40180,HWI-D00104:165:C29AHACXX:8:1201:7774:101348,HWI-D00104:165:C29AHACXX:8:1101:5072:43719,HWI-D00104:165:C29AHACXX:8:1201:2725:81101,HWI-D00104:165:C29AHACXX:8:2302:17920:11826,HWI-D00104:165:C29AHACXX:8:2202:13884:18928,HWI-D00104:165:C29AHACXX:8:2302:13166:26331,HWI-D00104:165:C29AHACXX:8:2202:14770:4209,HWI-D00104:165:C29AHACXX:8:1305:2870:63291,HWI-D00104:165:C29AHACXX:8:1201:11688:45137,HWI-D00104:165:C29AHACXX:8:2303:2992:6718,HWI-D00104:165:C29AHACXX:8:1205:15748:15524,HWI-D00104:165:C29AHACXX:8:1101:6273:55135,HWI-D00104:165:C29AHACXX:8:2304:15633:23826,HWI-D00104:165:C29AHACXX:8:1108:19566:50387,HWI-D00104:165:C29AHACXX:8:1204:10495:11907;sequence=TACACTTGGTGAATATTTCTAAACTAGAAATTGTATTGAGTTCATTTTTTTATTAACAAAGAGATAGTTCTAAATTTCTAAACTTTTATTAAAACAAGTG;start=113064;subtype=IES;support_ref=4;support_variant=61;type=IES;
scaffold51_148_with_IES	MILORD	internal_eliminated_sequence	115654	115700	.	.	.	ID=MILORD.148.115654.115700;Name=MILORD.148.115654.115700;bounded_by_ta=TRUE;common_boundary=Both;end=115700;ies_id=IESPGM.PTET51.1.148.111107;ies_left_dist=0;ies_min_dist=0;ies_right_dist=0;junction_seq=tgataagaaaaataaTAacacaccctcaaata;read_names=HWI-D00104:165:C29AHACXX:8:2202:11203:67826,HWI-D00104:165:C29AHACXX:8:1303:11680:29732,HWI-D00104:165:C29AHACXX:8:1304:17033:31411,HWI-D00104:165:C29AHACXX:8:1206:19842:70606,HWI-D00104:165:C29AHACXX:8:2307:17783:34206,HWI-D00104:165:C29AHACXX:8:1201:12362:44199,HWI-D00104:165:C29AHACXX:8:1301:19106:98154,HWI-D00104:165:C29AHACXX:8:2304:19357:18618,HWI-D00104:165:C29AHACXX:8:1305:6008:12406,HWI-D00104:165:C29AHACXX:8:1107:14008:9563,HWI-D00104:165:C29AHACXX:8:1206:18870:3503,HWI-D00104:165:C29AHACXX:8:2206:15833:30317,HWI-D00104:165:C29AHACXX:8:2104:18231:10347,HWI-D00104:165:C29AHACXX:8:2302:9709:41473,HWI-D00104:165:C29AHACXX:8:1206:5948:23957,HWI-D00104:165:C29AHACXX:8:2102:4038:55955,HWI-D00104:165:C29AHACXX:8:2301:12172:85010,HWI-D00104:165:C29AHACXX:8:1302:13000:90744,HWI-D00104:165:C29AHACXX:8:1306:10671:70475,HWI-D00104:165:C29AHACXX:8:2108:14015:48956,HWI-D00104:165:C29AHACXX:8:2203:20798:28109,HWI-D00104:165:C29AHACXX:8:1305:16172:95405,HWI-D00104:165:C29AHACXX:8:1309:2337:98227,HWI-D00104:165:C29AHACXX:8:2202:6055:80737,HWI-D00104:165:C29AHACXX:8:2301:19876:24196,HWI-D00104:165:C29AHACXX:8:1105:17681:12491,HWI-D00104:165:C29AHACXX:8:2103:8308:31463,HWI-D00104:165:C29AHACXX:8:2205:15949:45243,HWI-D00104:165:C29AHACXX:8:2305:4972:3963,HWI-D00104:165:C29AHACXX:8:1104:10673:66975,HWI-D00104:165:C29AHACXX:8:2108:14237:11407,HWI-D00104:165:C29AHACXX:8:2306:3393:21565,HWI-D00104:165:C29AHACXX:8:1101:15324:25534,HWI-D00104:165:C29AHACXX:8:1106:17035:33735;sequence=TACAGCAGACACCTCTTAATTCTATATACAAATAAGTTAATCAACTG;start=115654;subtype=IES;support_ref=8;support_variant=34;type=IES;
scaffold51_148_with_IES	MILORD	internal_eliminated_sequence	115756	115803	.	.	.	ID=MILORD.148.115756.115803;Name=MILORD.148.115756.115803;bounded_by_ta=TRUE;common_boundary=Both;end=115803;ies_id=IESPGM.PTET51.1.148.111162;ies_left_dist=0;ies_min_dist=0;ies_right_dist=0;junction_seq=tatgctttgcaaatgTAgattatagcatttta;read_names=HWI-D00104:165:C29AHACXX:8:1106:13400:84208,HWI-D00104:165:C29AHACXX:8:2207:6516:60909,HWI-D00104:165:C29AHACXX:8:2204:9695:32041,HWI-D00104:165:C29AHACXX:8:1204:2097:17365,HWI-D00104:165:C29AHACXX:8:2102:3843:56756,HWI-D00104:165:C29AHACXX:8:1102:8659:49880,HWI-D00104:165:C29AHACXX:8:1309:12584:27117,HWI-D00104:165:C29AHACXX:8:1101:6972:25460,HWI-D00104:165:C29AHACXX:8:1104:7220:8580,HWI-D00104:165:C29AHACXX:8:1204:12950:40711;sequence=TATAATTGATTATTTGTTATCCTTTCTATCAATTGATTGTAATCACTA;start=115756;subtype=IES;support_ref=16;support_variant=10;type=IES;
scaffold51_148_with_IES	MILORD	internal_eliminated_sequence	118133	118506	.	.	.	ID=MILORD.148.118133.118506;Name=MILORD.148.118133.118506;bounded_by_ta=TRUE;common_boundary=None;end=118506;ies_id=IESPGM.PTET51.1.148.114026;ies_left_dist=535;ies_min_dist=231;ies_right_dist=231;junction_seq=gagttttcaaaattaTAtaattcttaactttt;read_names=HWI-D00104:165:C29AHACXX:8:1105:14439:78511,HWI-D00104:165:C29AHACXX:8:2201:12245:44340,HWI-D00104:165:C29AHACXX:8:1302:9508:5539;sequence=TACACTTAATGTAGTTTATTAATTGATTCAGAAATGATACAATTTAATGTAAATTAATGAAAATCATACATAATTTAGTATAATGAAAACTGATTGGTTTTAATTTATCCTCTATTCGTTTATGGTAAGAATGGTTTCTCTAAGGGTTTGTTGAACTTCAGCAGTGTTGGTCAAAGCTGGATTAAAATTATTCTTGGAGCTGCTCTTGCTTTCACACTTTTTGGATGAACTACAAACTCCCATTAAAGTAATTAAACAATATTAATTTAATTCAAAACAGTATATTTGAATTTATTTTTATACATATATATATCTCCTAAACAAAATATTTATTGAGTGGCTATGTAAAAAATATATTCAATTCTGATTGAGTG;start=118133;subtype=MAC;support_ref=85;support_variant=3;type=CRYPTIC;
scaffold51_148_with_IES	MILORD	internal_eliminated_sequence	118441	118843	.	.	.	ID=MILORD.148.118441.118843;Name=MILORD.148.118441.118843;bounded_by_ta=TRUE;common_boundary=None;end=118843;ies_id=IESPGM.PTET51.1.148.114026;ies_left_dist=227;ies_min_dist=106;ies_right_dist=-106;junction_seq=atttttatacatataTAtaatttatatcttag;read_names=HWI-D00104:165:C29AHACXX:8:2308:6932:96469;sequence=TATATCTCCTAAACAAAATATTTATTGAGTGGCTATGTAAAAAATATATTCAATTCTGATTGAGTGTATAATTCTTAACTTTTAAATGAAATGATCAATTATTTGTATAATATTTGTTTACACATAAGGATATCCTTAGATAAGAAATAATATTATAAATATCATTTTAAATTTTTATTTATTTGATGTCAAAAGTATTTCTATAATTTTTTACTATTACATTAATATACAGTCGGGTATATTTTGATCTTCTCATTAAATTTCAAATAAAATAATGTTGAGATTCTAAACCAATAATAAATATTAGATTAATATTCAACAAATATAATAAAAATTACAAATTATGTAATAATTAATAAATAAATAGTATGATCCTAATTTATATTATTCTACTAAATAAATA;start=118441;subtype=EXTERNAL;support_ref=63;support_variant=1;type=ALTERNATIVE;
scaffold51_148_with_IES	MILORD	internal_eliminated_sequence	118616	120438	.	.	.	ID=MILORD.148.118616.120438;Name=MILORD.148.118616.120438;bounded_by_ta=TRUE;common_boundary=None;end=120438;ies_id=IESPGM.PTET51.1.148.114026;ies_left_dist=52;ies_min_dist=52;ies_right_dist=-1701;junction_seq=atcattttaaattttTAacgatagaatttgaa;read_names=HWI-D00104:165:C29AHACXX:8:2108:9791:18870;sequence=TATTTATTTGATGTCAAAAGTATTTCTATAATTTTTTACTATTACATTAATATACAGTCGGGTATATTTTGATCTTCTCATTAAATTTCAAATAAAATAATGTTGAGATTCTAAACCAATAATAAATATTAGATTAATATTCAACAAATATAATAAAAATTACAAATTATGTAATAATTAATAAATAAATAGTATGATCCTAATTTATATTATTCTACTAAATAAATATATAATTTATATCTTAGTTAAACGAACCATTCCATAATATTTATTTTTGAATATTACCTTAGTCCCTAATTTTAGCTAAAATTTATTCATTGATCTTTTCTGAATTTTATTGGTATTTGTCATTTAATAAATCTTTCATAATTTACTCTTATCATTCATAAATTCTTAATAAAGATTAAATTTGTAAATAAAGTATTTATTAATAGTTATTTGATTATTAAGTTCTTATCACTTGCTGTTCTATTTATCATAATTAAAATATTCATTGTATCTTTAAATATGTCTCATTTGTAGTTCAGAAAATTATTGTTATTTTTTGAATTATGGGAAATTTATTTTAAATAAAAATAAATTTATTACATGAATTAAAATAATTCAATGAATAATAATATTTACAGAGATGATTTAAACTAAAATTTATTCATAAGTTGTTATAGGGAGTTTACCAATATTGTATGATTTCTATTCATATGAACTGGAGATTATATTTGTGATAATTTTGAATATTCCAAATAAATGTATTGTATTTTTTCAAAATCACTAATTTTGAGGCTTGAAATTTAAATTAGAAAGGGATGACTAATTCCTTATTAATCAGAAATATCGAAAATAGTCATCAATTCTATGATTTACGATAAATTAGAAATAAATATTTCTATTATAAAGAAAATTATTTTTAATAATGCCTATGTTTCAATCAATTGTTTTACCTAAAGATAAAATTCATTTACCTTAAAAAAAAAATCAAATCCTCTGTTTGATAATTTTGAAATTTATGAAATTTATGTTATGGAAACATTATGATATAAGCCTTTTTCTTTAAATAGTAAATATATATTAAAAATAAGTTTTTCAAAAAATGTTCTTAAATATTATAGACAAAACAGATGCTTCCAAAACCTTAAGAAAACTTTTTCCTAATAAAATTTTTATAACTTTTTAAATTCTAACTTCTTTAAAACAGTTTTGGTTCATGATTATTTATTTTCGTACTTATACTGCTTTTTATTTTGAAATGCATCGATTTTATTATTCTAAGTCCTTATGTTGTCACAAGCAATCTTAAGATAGTCCCAATAGTCTTATTGAAGATAAATCAAATTTTCTATCTGAAATGCACTTTATTCAAGAACAAACGTTATTTTGATTATTGTATTAACCAAGCCTCTCGCTTCCTTTTATTATTGTTTTTTTTTGGTCGATCTTGGGAACAAAAAACAATAATTTGAAAAGCCTGCAAATTCTTTTCTCTTTTTATTCATTTTGGAAGTATAAAAGATAAAATTAAATAAAATTTGTCTTATTCTATTCCACGCTTAAAAATTGAGTTTTTTGGCGATTATCCTTTCATAAATAATTTAGATGATGTTTAGATATTAGATGAAAAATTGATCTTTTTCTCTTTAATTAATAAATTATAAAAAATAATTTTACATTAAGATATCAGCTCTAATATTCCAAAACGAAATCATCTAATGATACAAACTACACTGCAATTTCTCTCAAACACTTTCTTCAGCCTCTTTTTCTAAGAGAAAGATTTTTGCCTTAACTTTTTTCTAACTCTAATAGTTTAATTAAATCACCTTTTAATA;start=118616;subtype=EXTERNAL;support_ref=32;support_variant=1;type=ALTERNATIVE;
scaffold51_148_with_IES	MILORD	internal_eliminated_sequence	118663	118800	.	.	.	ID=MILORD.148.118663.118800;Name=MILORD.148.118663.118800;bounded_by_ta=TRUE;common_boundary=None;end=118800;ies_id=IESPGM.PTET51.1.148.114026;ies_left_dist=5;ies_min_dist=5;ies_right_dist=-63;junction_seq=tttttactattacatTAaatagtatgatccta;read_names=HWI-D00104:165:C29AHACXX:8:2105:1854:7695;sequence=TAATATACAGTCGGGTATATTTTGATCTTCTCATTAAATTTCAAATAAAATAATGTTGAGATTCTAAACCAATAATAAATATTAGATTAATATTCAACAAATATAATAAAAATTACAAATTATGTAATAATTAATAAA;start=118663;subtype=EXTERNAL;support_ref=6;support_variant=1;type=ALTERNATIVE;
scaffold51_148_with_IES	MILORD	internal_eliminated_sequence	118666	122162	.	.	.	ID=MILORD.148.118666.122162;Name=MILORD.148.118666.122162;bounded_by_ta=TRUE;common_boundary=None;end=122162;ies_id=IESPGM.PTET51.1.148.114026;ies_left_dist=2;ies_min_dist=2;ies_right_dist=-3425;junction_seq=ttactattacattaaTAttttgttatgagatc;read_names=HWI-D00104:165:C29AHACXX:8:1108:7664:54865;sequence=TATACAGTCGGGTATATTTTGATCTTCTCATTAAATTTCAAATAAAATAATGTTGAGATTCTAAACCAATAATAAATATTAGATTAATATTCAACAAATATAATAAAAATTACAAATTATGTAATAATTAATAAATAAATAGTATGATCCTAATTTATATTATTCTACTAAATAAATATATAATTTATATCTTAGTTAAACGAACCATTCCATAATATTTATTTTTGAATATTACCTTAGTCCCTAATTTTAGCTAAAATTTATTCATTGATCTTTTCTGAATTTTATTGGTATTTGTCATTTAATAAATCTTTCATAATTTACTCTTATCATTCATAAATTCTTAATAAAGATTAAATTTGTAAATAAAGTATTTATTAATAGTTATTTGATTATTAAGTTCTTATCACTTGCTGTTCTATTTATCATAATTAAAATATTCATTGTATCTTTAAATATGTCTCATTTGTAGTTCAGAAAATTATTGTTATTTTTTGAATTATGGGAAATTTATTTTAAATAAAAATAAATTTATTACATGAATTAAAATAATTCAATGAATAATAATATTTACAGAGATGATTTAAACTAAAATTTATTCATAAGTTGTTATAGGGAGTTTACCAATATTGTATGATTTCTATTCATATGAACTGGAGATTATATTTGTGATAATTTTGAATATTCCAAATAAATGTATTGTATTTTTTCAAAATCACTAATTTTGAGGCTTGAAATTTAAATTAGAAAGGGATGACTAATTCCTTATTAATCAGAAATATCGAAAATAGTCATCAATTCTATGATTTACGATAAATTAGAAATAAATATTTCTATTATAAAGAAAATTATTTTTAATAATGCCTATGTTTCAATCAATTGTTTTACCTAAAGATAAAATTCATTTACCTTAAAAAAAAAATCAAATCCTCTGTTTGATAATTTTGAAATTTATGAAATTTATGTTATGGAAACATTATGATATAAGCCTTTTTCTTTAAATAGTAAATATATATTAAAAATAAGTTTTTCAAAAAATGTTCTTAAATATTATAGACAAAACAGATGCTTCCAAAACCTTAAGAAAACTTTTTCCTAATAAAATTTTTATAACTTTTTAAATTCTAACTTCTTTAAAACAGTTTTGGTTCATGATTATTTATTTTCGTACTTATACTGCTTTTTATTTTGAAATGCATCGATTTTATTATTCTAAGTCCTTATGTTGTCACAAGCAATCTTAAGATAGTCCCAATAGTCTTATTGAAGATAAATCAAATTTTCTATCTGAAATGCACTTTATTCAAGAACAAACGTTATTTTGATTATTGTATTAACCAAGCCTCTCGCTTCCTTTTATTATTGTTTTTTTTTGGTCGATCTTGGGAACAAAAAACAATAATTTGAAAAGCCTGCAAATTCTTTTCTCTTTTTATTCATTTTGGAAGTATAAAAGATAAAATTAAATAAAATTTGTCTTATTCTATTCCACGCTTAAAAATTGAGTTTTTTGGCGATTATCCTTTCATAAATAATTTAGATGATGTTTAGATATTAGATGAAAAATTGATCTTTTTCTCTTTAATTAATAAATTATAAAAAATAATTTTACATTAAGATATCAGCTCTAATATTCCAAAACGAAATCATCTAATGATACAAACTACACTGCAATTTCTCTCAAACACTTTCTTCAGCCTCTTTTTCTAAGAGAAAGATTTTTGCCTTAACTTTTTTCTAACTCTAATAGTTTAATTAAATCACCTTTTAATATAACGATAGAATTTGAAATCATTTCTTTATTTATCCTGATTAAAAATAAAAAATCTGATCAATAGGGCATCATGTGATTTCCTCAAAATATCTTTTTTTAGACCTATCAAATCTATCATTATTATTTAGATATTAATTTATGAAAATTCTATAGTTTATAAATATTTATAAAGGGGAGAACAATAATTATAAAATATTATCTATAAAATAGGCAGATTGCTTTGGGGTTCCATTTGTACAGATAAAATTTATGATATGTTAATGAATTTTAATCTATTAAATTTATTATTTAAAAATAAATTTTTTCAACAGAAATTTTTAAATTAATCAAATATTGATCTAAATTCCAGCAACCGCTGTATAAAATATAGATGATTCATAAACAAAATACAGAAGTACACTTGGAGGAATAATAACGATTACAATCTTTACAGCAAGTTTAGCATATATATTTTGGGTTGGTTACCTCTGGTAAACTCATCAGATTAGCCCAAAAATATCTCGTTAAAATTACATATCTGACTATTCTTTGCTAGATTTGAGTGAAGAAGTAGTAAGAGTATACTATTGGTAAGATCAAGAAGGAAAAATTGACCCATTTACAAATAATATTTTATTGCCATTAATAGTATACACAGTTAACAATTCATTGACAGAGCCTTAATTAATAACAAATCATAGCGCTACACCATTTGGAGAAGTTTATGTACCAGAAATGTAATTTGATTTCTCTTATTACGATGGGTACATATATGCAACAGGAGATATGTATATATAAATAGTAATGTGTTCAGAAATTTATTTAAAACCTGGTGAAAAATGTGCATCACCAGAACTTAAACAAAAGTTCTTTGCATAATCAAACAATGTAGTTTAGCTTGAATTTTTTACAACATCAATAGATCCACGAGATGGAACGAAATAACGTGGATACCAAGAATTCACTATTTAAATAGAAGAAAAATATTGTTATTCTGTGCAATCTTATTTTAAAACAACCTTATTTGAGCTCTAAAACTATTTTTTATTTGGCTACCCTCAATACAAGGAATATATTGTAGATGTGTTATTACAGTAAAATCAATAAACTATTAGCATTAATTTCTACTATACAAACCTAAACGAATTCTTTAGAATTTTGTTAAAAAGCGTATGAAACTGAGGCAATTGGAATAGTTTACCTTGGAATGACAGGAACTCAAGAAAAAACCACATTAGAATATCCACGTATAGGAGATCTATTAGCAAATGTTGGATCAATTGTATCACTACTATTTATGATCAAATACTTCATTACAATTGTTTTATAAGAATTTCCGCTCAAAATTAGCAAATATTACTATATTGTCTTAAAAAGAAATTATAATAAGAATAATAAACAACCATATTTTCTTAAATGAATATTTTTTAAATCAAAAGGTAGAGTTTAATGTATGCATATTTCTAAGCTATATTAAAAGAAATCATAAGTTTTTATTATAGTACATATTTAATTAAAAATAACTTCTGCATAATTTATTGTACCCAGAATTTAAAAATATACAAATAAAAAAGAATTGGAGAGGTAGGATAGTTGAAGCTAATTTAAATAAGATAAAACTATAGTTGAAAAAAGTTGTACTCCTATAGATATTAATAATTATACGAAATTTTATGAGAAGGTTTCGCACTAGATGAGAAAAAAGTTTAGTTATTTGAACTTATTATATGAAATATCTAGGCTG;start=118666;subtype=EXTERNAL;support_ref=4;support_variant=1;type=ALTERNATIVE;
scaffold51_148_with_IES	MILORD	internal_eliminated_sequence	118668	118737	.	.	.	ID=MILORD.148.118668.118737;Name=MILORD.148.118668.118737;bounded_by_ta=TRUE;common_boundary=Both;end=118737;ies_id=IESPGM.PTET51.1.148.114026;ies_left_dist=0;ies_min_dist=0;ies_right_dist=0;junction_seq=actattacattaataTAaatattagattaata;read_names=HWI-D00104:165:C29AHACXX:8:1305:16295:59830,HWI-D00104:165:C29AHACXX:8:2206:4901:95818,HWI-D00104:165:C29AHACXX:8:1104:17063:96560;sequence=TACAGTCGGGTATATTTTGATCTTCTCATTAAATTTCAAATAAAATAATGTTGAGATTCTAAACCAATAA;start=118668;subtype=IES;support_ref=3;support_variant=3;type=IES;
scaffold51_148_with_IES	MILORD	internal_eliminated_sequence	118844	122387	.	.	.	ID=MILORD.148.118844.122387;Name=MILORD.148.118844.122387;bounded_by_ta=TRUE;common_boundary=None;end=122387;ies_id=IESPGM.PTET51.1.148.114026;ies_left_dist=-176;ies_min_dist=176;ies_right_dist=-3650;junction_seq=tctactaaataaataTAtaatgaaatagacta;read_names=HWI-D00104:165:C29AHACXX:8:2302:16424:11826;sequence=TATAATTTATATCTTAGTTAAACGAACCATTCCATAATATTTATTTTTGAATATTACCTTAGTCCCTAATTTTAGCTAAAATTTATTCATTGATCTTTTCTGAATTTTATTGGTATTTGTCATTTAATAAATCTTTCATAATTTACTCTTATCATTCATAAATTCTTAATAAAGATTAAATTTGTAAATAAAGTATTTATTAATAGTTATTTGATTATTAAGTTCTTATCACTTGCTGTTCTATTTATCATAATTAAAATATTCATTGTATCTTTAAATATGTCTCATTTGTAGTTCAGAAAATTATTGTTATTTTTTGAATTATGGGAAATTTATTTTAAATAAAAATAAATTTATTACATGAATTAAAATAATTCAATGAATAATAATATTTACAGAGATGATTTAAACTAAAATTTATTCATAAGTTGTTATAGGGAGTTTACCAATATTGTATGATTTCTATTCATATGAACTGGAGATTATATTTGTGATAATTTTGAATATTCCAAATAAATGTATTGTATTTTTTCAAAATCACTAATTTTGAGGCTTGAAATTTAAATTAGAAAGGGATGACTAATTCCTTATTAATCAGAAATATCGAAAATAGTCATCAATTCTATGATTTACGATAAATTAGAAATAAATATTTCTATTATAAAGAAAATTATTTTTAATAATGCCTATGTTTCAATCAATTGTTTTACCTAAAGATAAAATTCATTTACCTTAAAAAAAAAATCAAATCCTCTGTTTGATAATTTTGAAATTTATGAAATTTATGTTATGGAAACATTATGATATAAGCCTTTTTCTTTAAATAGTAAATATATATTAAAAATAAGTTTTTCAAAAAATGTTCTTAAATATTATAGACAAAACAGATGCTTCCAAAACCTTAAGAAAACTTTTTCCTAATAAAATTTTTATAACTTTTTAAATTCTAACTTCTTTAAAACAGTTTTGGTTCATGATTATTTATTTTCGTACTTATACTGCTTTTTATTTTGAAATGCATCGATTTTATTATTCTAAGTCCTTATGTTGTCACAAGCAATCTTAAGATAGTCCCAATAGTCTTATTGAAGATAAATCAAATTTTCTATCTGAAATGCACTTTATTCAAGAACAAACGTTATTTTGATTATTGTATTAACCAAGCCTCTCGCTTCCTTTTATTATTGTTTTTTTTTGGTCGATCTTGGGAACAAAAAACAATAATTTGAAAAGCCTGCAAATTCTTTTCTCTTTTTATTCATTTTGGAAGTATAAAAGATAAAATTAAATAAAATTTGTCTTATTCTATTCCACGCTTAAAAATTGAGTTTTTTGGCGATTATCCTTTCATAAATAATTTAGATGATGTTTAGATATTAGATGAAAAATTGATCTTTTTCTCTTTAATTAATAAATTATAAAAAATAATTTTACATTAAGATATCAGCTCTAATATTCCAAAACGAAATCATCTAATGATACAAACTACACTGCAATTTCTCTCAAACACTTTCTTCAGCCTCTTTTTCTAAGAGAAAGATTTTTGCCTTAACTTTTTTCTAACTCTAATAGTTTAATTAAATCACCTTTTAATATAACGATAGAATTTGAAATCATTTCTTTATTTATCCTGATTAAAAATAAAAAATCTGATCAATAGGGCATCATGTGATTTCCTCAAAATATCTTTTTTTAGACCTATCAAATCTATCATTATTATTTAGATATTAATTTATGAAAATTCTATAGTTTATAAATATTTATAAAGGGGAGAACAATAATTATAAAATATTATCTATAAAATAGGCAGATTGCTTTGGGGTTCCATTTGTACAGATAAAATTTATGATATGTTAATGAATTTTAATCTATTAAATTTATTATTTAAAAATAAATTTTTTCAACAGAAATTTTTAAATTAATCAAATATTGATCTAAATTCCAGCAACCGCTGTATAAAATATAGATGATTCATAAACAAAATACAGAAGTACACTTGGAGGAATAATAACGATTACAATCTTTACAGCAAGTTTAGCATATATATTTTGGGTTGGTTACCTCTGGTAAACTCATCAGATTAGCCCAAAAATATCTCGTTAAAATTACATATCTGACTATTCTTTGCTAGATTTGAGTGAAGAAGTAGTAAGAGTATACTATTGGTAAGATCAAGAAGGAAAAATTGACCCATTTACAAATAATATTTTATTGCCATTAATAGTATACACAGTTAACAATTCATTGACAGAGCCTTAATTAATAACAAATCATAGCGCTACACCATTTGGAGAAGTTTATGTACCAGAAATGTAATTTGATTTCTCTTATTACGATGGGTACATATATGCAACAGGAGATATGTATATATAAATAGTAATGTGTTCAGAAATTTATTTAAAACCTGGTGAAAAATGTGCATCACCAGAACTTAAACAAAAGTTCTTTGCATAATCAAACAATGTAGTTTAGCTTGAATTTTTTACAACATCAATAGATCCACGAGATGGAACGAAATAACGTGGATACCAAGAATTCACTATTTAAATAGAAGAAAAATATTGTTATTCTGTGCAATCTTATTTTAAAACAACCTTATTTGAGCTCTAAAACTATTTTTTATTTGGCTACCCTCAATACAAGGAATATATTGTAGATGTGTTATTACAGTAAAATCAATAAACTATTAGCATTAATTTCTACTATACAAACCTAAACGAATTCTTTAGAATTTTGTTAAAAAGCGTATGAAACTGAGGCAATTGGAATAGTTTACCTTGGAATGACAGGAACTCAAGAAAAAACCACATTAGAATATCCACGTATAGGAGATCTATTAGCAAATGTTGGATCAATTGTATCACTACTATTTATGATCAAATACTTCATTACAATTGTTTTATAAGAATTTCCGCTCAAAATTAGCAAATATTACTATATTGTCTTAAAAAGAAATTATAATAAGAATAATAAACAACCATATTTTCTTAAATGAATATTTTTTAAATCAAAAGGTAGAGTTTAATGTATGCATATTTCTAAGCTATATTAAAAGAAATCATAAGTTTTTATTATAGTACATATTTAATTAAAAATAACTTCTGCATAATTTATTGTACCCAGAATTTAAAAATATACAAATAAAAAAGAATTGGAGAGGTAGGATAGTTGAAGCTAATTTAAATAAGATAAAACTATAGTTGAAAAAAGTTGTACTCCTATAGATATTAATAATTATACGAAATTTTATGAGAAGGTTTCGCACTAGATGAGAAAAAAGTTTAGTTATTTGAACTTATTATATGAAATATCTAGGCTGTATTTTGTTATGAGATCATCAAAATTTAGAAATGAATTTCATAAATCTCATTAAATAGGGATAAAGATAAACATGCTTTAGTAAAAAGATAGTGAAATTATTTTTACTCCAAAGTCAGAAAAGTTTTAAGAAAATAATTATATCTTAAACGATGATGATGCAGACATATTATCCTACTCCAGAAGAAAACCTGATAAAAATTATGATCTAATTTCAGAAGAGATA;start=118844;subtype=MAC;support_ref=54;support_variant=1;type=CRYPTIC;
scaffold51_148_with_IES	MILORD	internal_eliminated_sequence	122039	122064	.	.	.	ID=MILORD.148.122039.122064;Name=MILORD.148.122039.122064;bounded_by_ta=TRUE;common_boundary=Both;end=122064;ies_id=IESPGM.PTET51.1.148.116944;ies_left_dist=0;ies_min_dist=0;ies_right_dist=0;junction_seq=taaataagataaaacTAgatattaataattat;read_names=HWI-D00104:165:C29AHACXX:8:2103:18905:40149,HWI-D00104:165:C29AHACXX:8:2103:5606:26574,HWI-D00104:165:C29AHACXX:8:1303:2393:62819,HWI-D00104:165:C29AHACXX:8:2302:13719:99276,HWI-D00104:165:C29AHACXX:8:1107:13146:23048,HWI-D00104:165:C29AHACXX:8:1202:20090:28520,HWI-D00104:165:C29AHACXX:8:2104:11156:60100,HWI-D00104:165:C29AHACXX:8:2103:13729:91984,HWI-D00104:165:C29AHACXX:8:2305:2249:29334,HWI-D00104:165:C29AHACXX:8:2108:10856:93616,HWI-D00104:165:C29AHACXX:8:2201:6817:74779,HWI-D00104:165:C29AHACXX:8:2203:5392:87614,HWI-D00104:165:C29AHACXX:8:2101:19641:33543,HWI-D00104:165:C29AHACXX:8:1206:1387:16479,HWI-D00104:165:C29AHACXX:8:1303:10919:91150;sequence=TATAGTTGAAAAAAGTTGTACTCCTA;start=122039;subtype=IES;support_ref=0;support_variant=15;type=IES;
scaffold51_148_with_IES	MILORD	internal_eliminated_sequence	123590	123620	.	.	.	ID=MILORD.148.123590.123620;Name=MILORD.148.123590.123620;bounded_by_ta=TRUE;common_boundary=Both;end=123620;ies_id=IESPGM.PTET51.1.148.118469;ies_left_dist=0;ies_min_dist=0;ies_right_dist=0;junction_seq=agctttagaaattagTAacaataaacttaatt;read_names=HWI-D00104:165:C29AHACXX:8:2308:12080:57129,HWI-D00104:165:C29AHACXX:8:2203:1750:39380,HWI-D00104:165:C29AHACXX:8:1102:15210:55456,HWI-D00104:165:C29AHACXX:8:1105:15926:15298,HWI-D00104:165:C29AHACXX:8:1201:15939:22905,HWI-D00104:165:C29AHACXX:8:2206:8619:87336,HWI-D00104:165:C29AHACXX:8:1206:14978:90722,HWI-D00104:165:C29AHACXX:8:1108:17779:60624,HWI-D00104:165:C29AHACXX:8:1305:5346:91377,HWI-D00104:165:C29AHACXX:8:1101:12501:29420,HWI-D00104:165:C29AHACXX:8:2105:5698:48951,HWI-D00104:165:C29AHACXX:8:1103:12875:90919,HWI-D00104:165:C29AHACXX:8:2202:20549:37416,HWI-D00104:165:C29AHACXX:8:1202:19191:24995,HWI-D00104:165:C29AHACXX:8:1104:10021:2799,HWI-D00104:165:C29AHACXX:8:1204:14310:22309,HWI-D00104:165:C29AHACXX:8:1206:14076:97119,HWI-D00104:165:C29AHACXX:8:2201:2289:54202,HWI-D00104:165:C29AHACXX:8:1309:7283:65305,HWI-D00104:165:C29AHACXX:8:2202:17418:17259;sequence=TACAGTGGATTTGGAATTGATAATTTGACTG;start=123590;subtype=IES;support_ref=0;support_variant=20;type=IES;
scaffold51_148_with_IES	MILORD	internal_eliminated_sequence	124226	124271	.	.	.	ID=MILORD.148.124226.124271;Name=MILORD.148.124226.124271;bounded_by_ta=TRUE;common_boundary=Both;end=124271;ies_id=IESPGM.PTET51.1.148.119074;ies_left_dist=0;ies_min_dist=0;ies_right_dist=0;junction_seq=ataagattcacttgaTAttagtctacccatgc;read_names=HWI-D00104:165:C29AHACXX:8:1307:15603:79932,HWI-D00104:165:C29AHACXX:8:1303:20265:32845,HWI-D00104:165:C29AHACXX:8:2206:1087:94334,HWI-D00104:165:C29AHACXX:8:2302:3766:87298,HWI-D00104:165:C29AHACXX:8:1301:14353:52157,HWI-D00104:165:C29AHACXX:8:1104:5509:20152,HWI-D00104:165:C29AHACXX:8:2209:10526:80453,HWI-D00104:165:C29AHACXX:8:2101:5551:60828,HWI-D00104:165:C29AHACXX:8:2301:1662:50010,HWI-D00104:165:C29AHACXX:8:2203:16974:47208,HWI-D00104:165:C29AHACXX:8:2201:4400:84649,HWI-D00104:165:C29AHACXX:8:1306:4662:57727,HWI-D00104:165:C29AHACXX:8:2303:2459:80773,HWI-D00104:165:C29AHACXX:8:1307:19652:5008,HWI-D00104:165:C29AHACXX:8:1302:17231:60467,HWI-D00104:165:C29AHACXX:8:1108:15332:56025,HWI-D00104:165:C29AHACXX:8:2301:5035:96598,HWI-D00104:165:C29AHACXX:8:2305:9198:39181,HWI-D00104:165:C29AHACXX:8:1302:2492:75666,HWI-D00104:165:C29AHACXX:8:1104:5773:58901,HWI-D00104:165:C29AHACXX:8:2104:17176:91677,HWI-D00104:165:C29AHACXX:8:1202:7940:22476,HWI-D00104:165:C29AHACXX:8:1303:14685:81775,HWI-D00104:165:C29AHACXX:8:2305:11224:55746,HWI-D00104:165:C29AHACXX:8:1104:5967:55423,HWI-D00104:165:C29AHACXX:8:1306:11436:86684,HWI-D00104:165:C29AHACXX:8:2307:15284:7835,HWI-D00104:165:C29AHACXX:8:2205:16722:78543,HWI-D00104:165:C29AHACXX:8:2209:18916:23939,HWI-D00104:165:C29AHACXX:8:1203:10737:56851,HWI-D00104:165:C29AHACXX:8:2103:9335:10402,HWI-D00104:165:C29AHACXX:8:2302:9809:78553,HWI-D00104:165:C29AHACXX:8:1102:18231:68770,HWI-D00104:165:C29AHACXX:8:1304:16166:23296;sequence=TACACTCATAATCAGAGATGTTAATTACTTTACATAACACCAACTG;start=124226;subtype=IES;support_ref=8;support_variant=34;type=IES;
scaffold51_148_with_IES	MILORD	internal_eliminated_sequence	126408	126466	.	.	.	ID=MILORD.148.126408.126466;Name=MILORD.148.126408.126466;bounded_by_ta=TRUE;common_boundary=Both;end=126466;ies_id=IESPGM.PTET51.1.148.121210;ies_left_dist=0;ies_min_dist=0;ies_right_dist=0;junction_seq=tgggagaattgcttaTAtcatatcaataagga;read_names=HWI-D00104:165:C29AHACXX:8:2205:10481:74315,HWI-D00104:165:C29AHACXX:8:2308:13038:63656,HWI-D00104:165:C29AHACXX:8:1303:3791:30731,HWI-D00104:165:C29AHACXX:8:1102:19543:54325,HWI-D00104:165:C29AHACXX:8:2203:19483:74034,HWI-D00104:165:C29AHACXX:8:2305:11560:33087,HWI-D00104:165:C29AHACXX:8:1103:6676:74729,HWI-D00104:165:C29AHACXX:8:1301:20083:90729,HWI-D00104:165:C29AHACXX:8:2205:20637:67758,HWI-D00104:165:C29AHACXX:8:2304:11959:88686,HWI-D00104:165:C29AHACXX:8:1307:1461:2888,HWI-D00104:165:C29AHACXX:8:1108:14259:42528,HWI-D00104:165:C29AHACXX:8:2304:8441:85775,HWI-D00104:165:C29AHACXX:8:1307:7325:77631,HWI-D00104:165:C29AHACXX:8:1205:8445:60194,HWI-D00104:165:C29AHACXX:8:2108:16984:43229,HWI-D00104:165:C29AHACXX:8:2304:13902:16124,HWI-D00104:165:C29AHACXX:8:2302:10518:27460,HWI-D00104:165:C29AHACXX:8:1309:16417:64516,HWI-D00104:165:C29AHACXX:8:1201:10502:83208,HWI-D00104:165:C29AHACXX:8:1108:17890:33279,HWI-D00104:165:C29AHACXX:8:1301:8462:40107,HWI-D00104:165:C29AHACXX:8:1103:5725:41576,HWI-D00104:165:C29AHACXX:8:1305:11173:23268,HWI-D00104:165:C29AHACXX:8:2101:6634:6700,HWI-D00104:165:C29AHACXX:8:1103:10791:35000,HWI-D00104:165:C29AHACXX:8:2201:14662:89173,HWI-D00104:165:C29AHACXX:8:1307:10660:96390,HWI-D00104:165:C29AHACXX:8:1302:4722:18249,HWI-D00104:165:C29AHACXX:8:1108:2402:55962;sequence=TATAGAGATTACAAATTCTTTTGATTTGGCTCACTATTCAAATTAATTAGTATTGACAA;start=126408;subtype=IES;support_ref=14;support_variant=30;type=IES;
scaffold51_148_with_IES	MILORD	internal_eliminated_sequence	129582	129676	.	.	.	ID=MILORD.148.129582.129676;Name=MILORD.148.129582.129676;bounded_by_ta=TRUE;common_boundary=Both;end=129676;ies_id=IESPGM.PTET51.1.148.124325;ies_left_dist=0;ies_min_dist=0;ies_right_dist=0;junction_seq=tctctttggctttgaTAtaattggtatgaatt;read_names=HWI-D00104:165:C29AHACXX:8:1204:8305:52256,HWI-D00104:165:C29AHACXX:8:2306:19923:6869,HWI-D00104:165:C29AHACXX:8:1301:16369:37676,HWI-D00104:165:C29AHACXX:8:1307:7431:73218,HWI-D00104:165:C29AHACXX:8:1203:10193:52226,HWI-D00104:165:C29AHACXX:8:2101:11962:83772,HWI-D00104:165:C29AHACXX:8:2301:4112:10529,HWI-D00104:165:C29AHACXX:8:1106:15262:83921,HWI-D00104:165:C29AHACXX:8:2205:4763:26311,HWI-D00104:165:C29AHACXX:8:1106:13147:15270,HWI-D00104:165:C29AHACXX:8:1202:16896:14575,HWI-D00104:165:C29AHACXX:8:2204:2656:81945,HWI-D00104:165:C29AHACXX:8:2207:10178:18871,HWI-D00104:165:C29AHACXX:8:1102:13845:82734,HWI-D00104:165:C29AHACXX:8:2205:5915:34652,HWI-D00104:165:C29AHACXX:8:2301:9371:35859,HWI-D00104:165:C29AHACXX:8:2204:19039:79392,HWI-D00104:165:C29AHACXX:8:1202:19249:70847,HWI-D00104:165:C29AHACXX:8:1305:19812:5468,HWI-D00104:165:C29AHACXX:8:1304:6555:13110;sequence=TATAGTTAATCTAAATTAAGAACGATAAAATTTTAAGTCTTTGGGAAAGGGGGTTAATTTTAAGTCATAAACAAAAAGTGATTTCTAATTGAGTA;start=129582;subtype=IES;support_ref=16;support_variant=20;type=IES;
scaffold51_148_with_IES	MILORD	internal_eliminated_sequence	131563	131644	.	.	.	ID=MILORD.148.131563.131644;Name=MILORD.148.131563.131644;bounded_by_ta=TRUE;common_boundary=Both;end=131644;ies_id=IESPGM.PTET51.1.148.126211;ies_left_dist=0;ies_min_dist=0;ies_right_dist=0;junction_seq=ggaatgccctcctctTAtttgatacttaaaaa;read_names=HWI-D00104:165:C29AHACXX:8:1303:10521:28960,HWI-D00104:165:C29AHACXX:8:1204:12436:92037,HWI-D00104:165:C29AHACXX:8:1204:1704:37682,HWI-D00104:165:C29AHACXX:8:1106:17737:87679,HWI-D00104:165:C29AHACXX:8:2304:9756:51826,HWI-D00104:165:C29AHACXX:8:1302:8896:53327,HWI-D00104:165:C29AHACXX:8:1203:7929:93612,HWI-D00104:165:C29AHACXX:8:1107:9944:9118,HWI-D00104:165:C29AHACXX:8:2102:7052:5538,HWI-D00104:165:C29AHACXX:8:1108:19462:20558,HWI-D00104:165:C29AHACXX:8:2207:14568:79737,HWI-D00104:165:C29AHACXX:8:2308:2040:83359,HWI-D00104:165:C29AHACXX:8:2201:3414:17672,HWI-D00104:165:C29AHACXX:8:1305:14630:44065,HWI-D00104:165:C29AHACXX:8:1301:5684:98224,HWI-D00104:165:C29AHACXX:8:2306:5196:80942,HWI-D00104:165:C29AHACXX:8:2108:10415:56077,HWI-D00104:165:C29AHACXX:8:2308:10730:35672,HWI-D00104:165:C29AHACXX:8:2306:9540:27120,HWI-D00104:165:C29AHACXX:8:2104:4240:26100,HWI-D00104:165:C29AHACXX:8:1205:6019:23482,HWI-D00104:165:C29AHACXX:8:1108:18586:90206,HWI-D00104:165:C29AHACXX:8:2108:18049:13065,HWI-D00104:165:C29AHACXX:8:1102:18964:3895,HWI-D00104:165:C29AHACXX:8:1106:9458:10549,HWI-D00104:165:C29AHACXX:8:2104:11501:89630;sequence=TACAATTAGATTACATTTATTTTTTAAATATTTCATTGATGTATTTAATTCCAATTTTATATTACACACTTGAAATTAGTTG;start=131563;subtype=IES;support_ref=2;support_variant=26;type=IES;
scaffold51_148_with_IES	MILORD	internal_eliminated_sequence	137069	138202	.	.	.	ID=MILORD.148.137069.138202;Name=MILORD.148.137069.138202;bounded_by_ta=TRUE;common_boundary=None;end=138202;ies_id=IESPGM.PTET51.1.148.132284;ies_left_dist=795;ies_min_dist=299;ies_right_dist=-299;junction_seq=aatagtctatttcatTAtacatatcacttgtt;read_names=HWI-D00104:165:C29AHACXX:8:1107:17948:66988;sequence=TATATAACTCTTCTGAAATTGGATCATAAATTTTATCAGTTTTCCTTCTGGAGTAGGATAATATGTCTGCATCATCATCGTTTAAGATATAATTATTTTCATAATCTTTTTCTGACTTCGGAGTGAGAATTATTTCACTATCCTTTTACTAAAGCGTACTTATCTTTATTCCTATTTAATGAGATTTCTGAAATTCATATCTAAATTTTGATGATCTCATTACAAAATACAGTCTAGATATTTCATACAATAAATTCAAATAACTAAACTTTTGTTGCATTTAGCTAGAAACTTTCTCATAAAATTTCGTATAATTATTAATATCTATAGGAGTACAACTTTTTTCAACTATAGTTTTATCTGATTTAAACTTGCTTCGGTCACTCTTCCTCTCCAATTCTTTTTTATTTGTATATTTTTAAATTCTGGGTACAATACATTACTCTGAAGTTATTATTAATTAAATATTTACTATAATAAAAACTTATGATCTCTTTTAATATAGCTTAGAAATATGCATACATTAAACTCTACTTTTTGATTTAAAAAATATTCATTTAAGAAAATATGGTTGTTTATTATTCTTATTATAATTTCTGATAGAACAATTGTAATGAAGTATTTGATCATAAATAGTATTGATACAATTGATCCAATATTTGCTAATAGATCTCCTAATCGTGGATATTCTAATGTGGTTTTAACTTAGGTTCCTGTCATTCCAAGATAGACTATTCCAATTGCCTCAGTTTCATACGCTTTTTAACAAAATTCTAAAGAATTCGTTTAGGTTTGTATAGTTGAGATTACTGCTAATGGTTTATTGATTTTACTGTAGTAACACATCTACAATATATTCCTTGAATTAAGGGTAGCCAAATAAAAAGTAGTTTTAGAGCTCAAATAAGGTTGTCTTAAAATAAGATTACACAAAAGAGCAATATTTTTCTTCTATTTAAATGGTGAATTCTTGGTATCCACGTTATTTCTTTCCATCTCGGGGATCTATTGATGTCGTGAAAAATTCAAGCTAAACTACATTATTTGATTATGCAAAGAACTTTTGTTTAAGTTCTGGTGATGCACATTTTTCACCAGGTTTTAAATAAATTTCTGAACACATTACTATTTCTA;start=137069;subtype=EXTERNAL;support_ref=91;support_variant=1;type=ALTERNATIVE;
scaffold51_148_with_IES	MILORD	internal_eliminated_sequence	137394	137419	.	.	.	ID=MILORD.148.137394.137419;Name=MILORD.148.137394.137419;bounded_by_ta=TRUE;common_boundary=Both;end=137419;ies_id=IESPGM.PTET51.1.148.131960;ies_left_dist=0;ies_min_dist=0;ies_right_dist=0;junction_seq=ataattattaatatcTAgttttatctgattta;read_names=HWI-D00104:165:C29AHACXX:8:2209:17688:95790,HWI-D00104:165:C29AHACXX:8:2205:2258:77762,HWI-D00104:165:C29AHACXX:8:1301:19223:5696,HWI-D00104:165:C29AHACXX:8:2205:16726:4651,HWI-D00104:165:C29AHACXX:8:2102:14964:51590,HWI-D00104:165:C29AHACXX:8:2305:12664:94331,HWI-D00104:165:C29AHACXX:8:1108:15912:60143,HWI-D00104:165:C29AHACXX:8:1202:20322:3945,HWI-D00104:165:C29AHACXX:8:1107:8604:53059,HWI-D00104:165:C29AHACXX:8:2102:1499:36542,HWI-D00104:165:C29AHACXX:8:2103:16952:15901,HWI-D00104:165:C29AHACXX:8:1104:20419:11651,HWI-D00104:165:C29AHACXX:8:1205:8975:4061;sequence=TATAGGAGTACAACTTTTTTCAACTA;start=137394;subtype=IES;support_ref=2;support_variant=13;type=IES;
scaffold51_148_with_IES	MILORD	internal_eliminated_sequence	140319	140388	.	.	.	ID=MILORD.148.140319.140388;Name=MILORD.148.140319.140388;bounded_by_ta=TRUE;common_boundary=Both;end=140388;ies_id=IESPGM.PTET51.1.148.134522;ies_left_dist=0;ies_min_dist=0;ies_right_dist=0;junction_seq=aattaatctaatattTAtattaaagtattatt;read_names=HWI-D00104:165:C29AHACXX:8:1302:15951:92054,HWI-D00104:165:C29AHACXX:8:2302:7769:48873,HWI-D00104:165:C29AHACXX:8:1302:9673:97448,HWI-D00104:165:C29AHACXX:8:1201:7179:26169,HWI-D00104:165:C29AHACXX:8:2103:16778:8866,HWI-D00104:165:C29AHACXX:8:2101:15915:10070,HWI-D00104:165:C29AHACXX:8:2306:20534:7696,HWI-D00104:165:C29AHACXX:8:2308:1210:89027;sequence=TATTGTTGGCTTAGAATCTCAACATTATTTCATTTGAAATTTAATGAGAGAACCAAAATATATCCGACTG;start=140319;subtype=IES;support_ref=2;support_variant=8;type=IES;
scaffold51_148_with_IES	MILORD	internal_eliminated_sequence	140927	140981	.	.	.	ID=MILORD.148.140927.140981;Name=MILORD.148.140927.140981;bounded_by_ta=TRUE;common_boundary=Both;end=140981;ies_id=IESPGM.PTET51.1.148.135060;ies_left_dist=0;ies_min_dist=0;ies_right_dist=0;junction_seq=caataaagtaaaatcTActtattaagtctata;read_names=HWI-D00104:165:C29AHACXX:8:2103:5444:88315,HWI-D00104:165:C29AHACXX:8:2303:16828:51896,HWI-D00104:165:C29AHACXX:8:1106:18865:4770,HWI-D00104:165:C29AHACXX:8:1306:11159:61317,HWI-D00104:165:C29AHACXX:8:1201:2979:32617,HWI-D00104:165:C29AHACXX:8:2301:3728:35495,HWI-D00104:165:C29AHACXX:8:2102:17333:63448,HWI-D00104:165:C29AHACXX:8:2207:14675:20409,HWI-D00104:165:C29AHACXX:8:2206:9193:83594,HWI-D00104:165:C29AHACXX:8:1101:6569:63842,HWI-D00104:165:C29AHACXX:8:2105:13875:5786,HWI-D00104:165:C29AHACXX:8:1302:4018:68351,HWI-D00104:165:C29AHACXX:8:1202:5823:41337,HWI-D00104:165:C29AHACXX:8:2103:19530:45010,HWI-D00104:165:C29AHACXX:8:1203:2972:53253,HWI-D00104:165:C29AHACXX:8:2306:12852:23002,HWI-D00104:165:C29AHACXX:8:2103:13848:36488,HWI-D00104:165:C29AHACXX:8:1103:4417:74292,HWI-D00104:165:C29AHACXX:8:1204:10804:30058,HWI-D00104:165:C29AHACXX:8:2206:6489:42776,HWI-D00104:165:C29AHACXX:8:2206:9671:91298,HWI-D00104:165:C29AHACXX:8:1106:18962:31216,HWI-D00104:165:C29AHACXX:8:2108:7362:20704,HWI-D00104:165:C29AHACXX:8:2101:13815:22816,HWI-D00104:165:C29AHACXX:8:2304:19822:45301,HWI-D00104:165:C29AHACXX:8:1206:5627:61241,HWI-D00104:165:C29AHACXX:8:2301:16645:88282,HWI-D00104:165:C29AHACXX:8:1304:19870:48230,HWI-D00104:165:C29AHACXX:8:1202:5381:60306,HWI-D00104:165:C29AHACXX:8:2305:3748:65191,HWI-D00104:165:C29AHACXX:8:2302:4424:20783,HWI-D00104:165:C29AHACXX:8:1105:5167:59963,HWI-D00104:165:C29AHACXX:8:1106:3199:3314,HWI-D00104:165:C29AHACXX:8:2301:15327:25841,HWI-D00104:165:C29AHACXX:8:1105:11390:50719,HWI-D00104:165:C29AHACXX:8:1103:5202:18113,HWI-D00104:165:C29AHACXX:8:1204:8876:43269;sequence=TACAGTCGATAATTTTATTGATTTATACAATTAATTTTTTGGAAATACTCAATTG;start=140927;subtype=IES;support_ref=0;support_variant=37;type=IES;
scaffold51_148_with_IES	MILORD	internal_eliminated_sequence	141488	141514	.	.	.	ID=MILORD.148.141488.141514;Name=MILORD.148.141488.141514;bounded_by_ta=TRUE;common_boundary=Both;end=141514;ies_id=IESPGM.PTET51.1.148.135566;ies_left_dist=0;ies_min_dist=0;ies_right_dist=0;junction_seq=ttttattacgatttgTAaaattatttgattaa;read_names=HWI-D00104:165:C29AHACXX:8:1303:13009:10604,HWI-D00104:165:C29AHACXX:8:2105:11960:72172,HWI-D00104:165:C29AHACXX:8:2103:19542:52785,HWI-D00104:165:C29AHACXX:8:1108:3940:23714,HWI-D00104:165:C29AHACXX:8:1303:14272:20139,HWI-D00104:165:C29AHACXX:8:2202:12037:99676,HWI-D00104:165:C29AHACXX:8:1303:6604:63502,HWI-D00104:165:C29AHACXX:8:1306:10084:25773,HWI-D00104:165:C29AHACXX:8:1106:17344:93266,HWI-D00104:165:C29AHACXX:8:2303:6098:65790,HWI-D00104:165:C29AHACXX:8:1104:9592:75199,HWI-D00104:165:C29AHACXX:8:2307:18017:71801,HWI-D00104:165:C29AHACXX:8:2308:7625:73729,HWI-D00104:165:C29AHACXX:8:2102:11649:41622,HWI-D00104:165:C29AHACXX:8:2303:2214:53303,HWI-D00104:165:C29AHACXX:8:2205:19531:49457,HWI-D00104:165:C29AHACXX:8:1307:1687:75715,HWI-D00104:165:C29AHACXX:8:2102:19551:71719,HWI-D00104:165:C29AHACXX:8:1307:11121:15470,HWI-D00104:165:C29AHACXX:8:1204:6545:25071,HWI-D00104:165:C29AHACXX:8:1201:8323:7476,HWI-D00104:165:C29AHACXX:8:1104:8535:3912,HWI-D00104:165:C29AHACXX:8:1204:19429:99153,HWI-D00104:165:C29AHACXX:8:1301:13847:3260;sequence=TATAGGTGAGATTGGGTTTGCAATCTA;start=141488;subtype=IES;support_ref=3;support_variant=24;type=IES;
scaffold51_148_with_IES	MILORD	internal_eliminated_sequence	145443	145490	.	.	.	ID=MILORD.148.145443.145490;Name=MILORD.148.145443.145490;bounded_by_ta=TRUE;common_boundary=Both;end=145490;ies_id=IESPGM.PTET51.1.148.139494;ies_left_dist=0;ies_min_dist=0;ies_right_dist=0;junction_seq=atgatcaaacttaagTAcctctacctaaacct;read_names=HWI-D00104:165:C29AHACXX:8:1205:11677:11244,HWI-D00104:165:C29AHACXX:8:2102:17964:11904,HWI-D00104:165:C29AHACXX:8:2302:11135:30192,HWI-D00104:165:C29AHACXX:8:1105:8704:57769,HWI-D00104:165:C29AHACXX:8:2307:9295:74666,HWI-D00104:165:C29AHACXX:8:1101:3888:10901,HWI-D00104:165:C29AHACXX:8:2205:19089:26934,HWI-D00104:165:C29AHACXX:8:2302:3006:32308,HWI-D00104:165:C29AHACXX:8:2205:4265:57623,HWI-D00104:165:C29AHACXX:8:2201:14078:42014,HWI-D00104:165:C29AHACXX:8:1103:4841:53677,HWI-D00104:165:C29AHACXX:8:2105:6060:73051,HWI-D00104:165:C29AHACXX:8:1107:5886:40899,HWI-D00104:165:C29AHACXX:8:1103:6782:56304,HWI-D00104:165:C29AHACXX:8:2103:9366:24157,HWI-D00104:165:C29AHACXX:8:2308:5062:80786,HWI-D00104:165:C29AHACXX:8:1309:9697:68747,HWI-D00104:165:C29AHACXX:8:1302:2076:9828,HWI-D00104:165:C29AHACXX:8:2303:8110:19641,HWI-D00104:165:C29AHACXX:8:1105:7047:73049,HWI-D00104:165:C29AHACXX:8:1107:10273:46333,HWI-D00104:165:C29AHACXX:8:2209:21099:53962,HWI-D00104:165:C29AHACXX:8:2308:14413:97819,HWI-D00104:165:C29AHACXX:8:2308:12020:44057,HWI-D00104:165:C29AHACXX:8:2304:12704:14199,HWI-D00104:165:C29AHACXX:8:2301:5726:69337,HWI-D00104:165:C29AHACXX:8:1305:19502:29417,HWI-D00104:165:C29AHACXX:8:2209:12266:8099,HWI-D00104:165:C29AHACXX:8:1306:7817:101311,HWI-D00104:165:C29AHACXX:8:2304:8312:42291,HWI-D00104:165:C29AHACXX:8:2104:4189:45256,HWI-D00104:165:C29AHACXX:8:2105:13058:95004,HWI-D00104:165:C29AHACXX:8:1201:3196:52065,HWI-D00104:165:C29AHACXX:8:1103:2295:62139,HWI-D00104:165:C29AHACXX:8:2307:11427:29511,HWI-D00104:165:C29AHACXX:8:1305:16573:4989,HWI-D00104:165:C29AHACXX:8:2203:12291:97986,HWI-D00104:165:C29AHACXX:8:2303:5621:95002,HWI-D00104:165:C29AHACXX:8:2307:8654:91388,HWI-D00104:165:C29AHACXX:8:1102:7134:87524,HWI-D00104:165:C29AHACXX:8:1106:6123:19942,HWI-D00104:165:C29AHACXX:8:1304:9445:24365,HWI-D00104:165:C29AHACXX:8:1107:3379:56156,HWI-D00104:165:C29AHACXX:8:1303:1652:51070,HWI-D00104:165:C29AHACXX:8:2305:12227:13215,HWI-D00104:165:C29AHACXX:8:2304:9988:25339,HWI-D00104:165:C29AHACXX:8:2105:7364:64584,HWI-D00104:165:C29AHACXX:8:2201:12949:47007,HWI-D00104:165:C29AHACXX:8:1202:3617:50020,HWI-D00104:165:C29AHACXX:8:2204:1663:6445,HWI-D00104:165:C29AHACXX:8:2209:5326:35366,HWI-D00104:165:C29AHACXX:8:1301:12115:64613,HWI-D00104:165:C29AHACXX:8:1105:12673:69237;sequence=TATACTCGAATTGATAGGTGTATTCTTAATAATTGTTATTGTTCACTG;start=145443;subtype=IES;support_ref=4;support_variant=53;type=IES;
scaffold51_148_with_IES	MILORD	internal_eliminated_sequence	145786	145832	.	.	.	ID=MILORD.148.145786.145832;Name=MILORD.148.145786.145832;bounded_by_ta=TRUE;common_boundary=Both;end=145832;ies_id=IESPGM.PTET51.1.148.139789;ies_left_dist=0;ies_min_dist=0;ies_right_dist=0;junction_seq=ttcttatgctcattgTAccattttttgttgaa;read_names=HWI-D00104:165:C29AHACXX:8:1203:4926:65232,HWI-D00104:165:C29AHACXX:8:2108:9789:72371,HWI-D00104:165:C29AHACXX:8:1102:19691:36580,HWI-D00104:165:C29AHACXX:8:2202:19404:86281,HWI-D00104:165:C29AHACXX:8:1104:14189:12546,HWI-D00104:165:C29AHACXX:8:2204:1434:32887,HWI-D00104:165:C29AHACXX:8:1103:5276:68982,HWI-D00104:165:C29AHACXX:8:2108:9791:94921,HWI-D00104:165:C29AHACXX:8:1203:4011:39069,HWI-D00104:165:C29AHACXX:8:2206:11859:8141,HWI-D00104:165:C29AHACXX:8:1104:8659:83249,HWI-D00104:165:C29AHACXX:8:2207:4909:17915,HWI-D00104:165:C29AHACXX:8:1204:17579:49532,HWI-D00104:165:C29AHACXX:8:1101:16441:16520,HWI-D00104:165:C29AHACXX:8:1104:17398:59054,HWI-D00104:165:C29AHACXX:8:2207:2827:32681,HWI-D00104:165:C29AHACXX:8:1201:14396:46856,HWI-D00104:165:C29AHACXX:8:1307:8303:91069,HWI-D00104:165:C29AHACXX:8:2205:9506:54411,HWI-D00104:165:C29AHACXX:8:1201:5271:32527,HWI-D00104:165:C29AHACXX:8:1206:1568:25283,HWI-D00104:165:C29AHACXX:8:2304:20205:3784;sequence=TACAGTCAATTATTTAGATCTATAATTAGTTGTGAATGAATCAATCG;start=145786;subtype=IES;support_ref=0;support_variant=22;type=IES;
scaffold51_148_with_IES	MILORD	internal_eliminated_sequence	145944	145971	.	.	.	ID=MILORD.148.145944.145971;Name=MILORD.148.145944.145971;bounded_by_ta=TRUE;common_boundary=Both;end=145971;ies_id=IESPGM.PTET51.1.148.139900;ies_left_dist=0;ies_min_dist=0;ies_right_dist=0;junction_seq=cttgccattagattgTActtttattcgacctc;read_names=HWI-D00104:165:C29AHACXX:8:1309:10264:87555,HWI-D00104:165:C29AHACXX:8:1305:10548:43115,HWI-D00104:165:C29AHACXX:8:2206:15455:41822,HWI-D00104:165:C29AHACXX:8:1106:2755:23307,HWI-D00104:165:C29AHACXX:8:1305:10297:34108,HWI-D00104:165:C29AHACXX:8:2307:12365:95814,HWI-D00104:165:C29AHACXX:8:1204:16012:39493,HWI-D00104:165:C29AHACXX:8:2205:2393:6923,HWI-D00104:165:C29AHACXX:8:2205:16812:36788,HWI-D00104:165:C29AHACXX:8:2209:5862:33787,HWI-D00104:165:C29AHACXX:8:1204:5107:84381;sequence=TATAATAATTGGATTGCCGTATTACCTA;start=145944;subtype=IES;support_ref=3;support_variant=11;type=IES;
scaffold51_148_with_IES	MILORD	internal_eliminated_sequence	145944	145969	.	.	.	ID=MILORD.148.145944.145969;Name=MILORD.148.145944.145969;bounded_by_ta=TRUE;common_boundary=LEFT;end=145969;ies_id=IESPGM.PTET51.1.148.139900;ies_left_dist=0;ies_min_dist=0;ies_right_dist=2;junction_seq=cttgccattagattgTAtacttttattcgacc;read_names=HWI-D00104:165:C29AHACXX:8:2104:7609:63664;sequence=TATAATAATTGGATTGCCGTATTACC;start=145944;subtype=PARTIAL_INTERNAL;support_ref=1;support_variant=1;type=ALTERNATIVE;
scaffold51_148_with_IES	MILORD	internal_eliminated_sequence	146126	146154	.	.	.	ID=MILORD.148.146126.146154;Name=MILORD.148.146126.146154;bounded_by_ta=TRUE;common_boundary=None;end=146154;ies_id=IESPGM.PTET51.1.148.140052;ies_left_dist=-2;ies_min_dist=2;ies_right_dist=-2;junction_seq=aaacattaagaagtaTAtctaaacatctgaaa;read_names=HWI-D00104:165:C29AHACXX:8:2201:17416:86386,HWI-D00104:165:C29AHACXX:8:1106:13193:32619,HWI-D00104:165:C29AHACXX:8:1104:15555:27220,HWI-D00104:165:C29AHACXX:8:2105:1691:27051,HWI-D00104:165:C29AHACXX:8:1307:5431:64981,HWI-D00104:165:C29AHACXX:8:1105:12324:84997,HWI-D00104:165:C29AHACXX:8:2308:12721:88510,HWI-D00104:165:C29AHACXX:8:1203:5255:75490,HWI-D00104:165:C29AHACXX:8:2301:12962:90143,HWI-D00104:165:C29AHACXX:8:1108:13170:32592,HWI-D00104:165:C29AHACXX:8:1307:20351:70529,HWI-D00104:165:C29AHACXX:8:2101:6372:45446,HWI-D00104:165:C29AHACXX:8:1103:9873:94258,HWI-D00104:165:C29AHACXX:8:2305:5453:83579,HWI-D00104:165:C29AHACXX:8:2302:18184:73559,HWI-D00104:165:C29AHACXX:8:2304:10031:97670,HWI-D00104:165:C29AHACXX:8:2104:14300:23747,HWI-D00104:165:C29AHACXX:8:1302:13571:9801,HWI-D00104:165:C29AHACXX:8:1201:5300:6577,HWI-D00104:165:C29AHACXX:8:2203:5876:33802,HWI-D00104:165:C29AHACXX:8:2204:10262:61080,HWI-D00104:165:C29AHACXX:8:1203:18971:61208;sequence=TACAATGTAAATCAAAACTATTCTATCTA;start=146126;subtype=OVERLAPPING;support_ref=0;support_variant=22;type=ALTERNATIVE;
scaffold51_148_with_IES	MILORD	internal_eliminated_sequence	148005	148070	.	.	.	ID=MILORD.148.148005.148070;Name=MILORD.148.148005.148070;bounded_by_ta=TRUE;common_boundary=Both;end=148070;ies_id=IESPGM.PTET51.1.148.141904;ies_left_dist=0;ies_min_dist=0;ies_right_dist=0;junction_seq=aatatattataataaTAatataaagaataaaa;read_names=HWI-D00104:165:C29AHACXX:8:1204:1636:16580,HWI-D00104:165:C29AHACXX:8:2205:12206:3958,HWI-D00104:165:C29AHACXX:8:1309:15667:63160,HWI-D00104:165:C29AHACXX:8:1106:5531:30133,HWI-D00104:165:C29AHACXX:8:2203:20373:99860,HWI-D00104:165:C29AHACXX:8:2102:8049:88645,HWI-D00104:165:C29AHACXX:8:2205:5156:60414,HWI-D00104:165:C29AHACXX:8:1206:13029:17676,HWI-D00104:165:C29AHACXX:8:2204:19686:86475,HWI-D00104:165:C29AHACXX:8:1108:16381:52648;sequence=TACACTTGACAAAATTAAAATTATATATATATATATATATATAACAATATAATTCAAATTAAAGTG;start=148005;subtype=IES;support_ref=0;support_variant=10;type=IES;
scaffold51_148_with_IES	MILORD	internal_eliminated_sequence	148903	148984	.	.	.	ID=MILORD.148.148903.148984;Name=MILORD.148.148903.148984;bounded_by_ta=TRUE;common_boundary=Both;end=148984;ies_id=IESPGM.PTET51.1.148.142707;ies_left_dist=0;ies_min_dist=0;ies_right_dist=0;junction_seq=cgctgggaaagtataTAataaagttgaagtaa;read_names=HWI-D00104:165:C29AHACXX:8:2207:3345:16616,HWI-D00104:165:C29AHACXX:8:1204:6147:22087,HWI-D00104:165:C29AHACXX:8:1307:12444:62445;sequence=TATATTGTTAAATCAAAAAACACTAAGATGAAATTTCGAAGTTTTATCGAGTCCACAATAGTTAAGTGAAGCAATTGGATGA;start=148903;subtype=IES;support_ref=0;support_variant=3;type=IES;
scaffold51_148_with_IES	MILORD	internal_eliminated_sequence	150107	150151	.	.	.	ID=MILORD.148.150107.150151;Name=MILORD.148.150107.150151;bounded_by_ta=TRUE;common_boundary=Both;end=150151;ies_id=IESPGM.PTET51.1.148.143829;ies_left_dist=0;ies_min_dist=0;ies_right_dist=0;junction_seq=aattactaaatatggTAaacatcaaaaatatt;read_names=HWI-D00104:165:C29AHACXX:8:1203:14802:2569,HWI-D00104:165:C29AHACXX:8:2209:12888:53519,HWI-D00104:165:C29AHACXX:8:2201:5577:62731,HWI-D00104:165:C29AHACXX:8:1206:15076:85937,HWI-D00104:165:C29AHACXX:8:2102:19422:9064,HWI-D00104:165:C29AHACXX:8:1307:15803:87914,HWI-D00104:165:C29AHACXX:8:2101:5584:11641,HWI-D00104:165:C29AHACXX:8:1102:8351:95650,HWI-D00104:165:C29AHACXX:8:1204:15017:40941,HWI-D00104:165:C29AHACXX:8:2308:5528:95045,HWI-D00104:165:C29AHACXX:8:1102:6336:31106,HWI-D00104:165:C29AHACXX:8:1101:5944:20561,HWI-D00104:165:C29AHACXX:8:2305:17478:35182,HWI-D00104:165:C29AHACXX:8:2308:3347:34704,HWI-D00104:165:C29AHACXX:8:2101:2413:99732,HWI-D00104:165:C29AHACXX:8:1101:2993:12852,HWI-D00104:165:C29AHACXX:8:1305:6965:35470,HWI-D00104:165:C29AHACXX:8:1108:10485:43444,HWI-D00104:165:C29AHACXX:8:1304:12162:98899,HWI-D00104:165:C29AHACXX:8:2202:7208:31131,HWI-D00104:165:C29AHACXX:8:2209:6826:3251,HWI-D00104:165:C29AHACXX:8:1203:14849:96104,HWI-D00104:165:C29AHACXX:8:2201:14640:33910,HWI-D00104:165:C29AHACXX:8:1105:18667:23262,HWI-D00104:165:C29AHACXX:8:1107:6336:58062,HWI-D00104:165:C29AHACXX:8:2304:2714:94904,HWI-D00104:165:C29AHACXX:8:2308:13962:55772,HWI-D00104:165:C29AHACXX:8:1103:18692:76947,HWI-D00104:165:C29AHACXX:8:1104:10767:80256,HWI-D00104:165:C29AHACXX:8:2302:2123:41225;sequence=TACACTCAGAAGTTGATCCTAATATTTATACTTTCCAATTGACTG;start=150107;subtype=IES;support_ref=2;support_variant=30;type=IES;
scaffold51_148_with_IES	MILORD	internal_eliminated_sequence	150505	150543	.	.	.	ID=MILORD.148.150505.150543;Name=MILORD.148.150505.150543;bounded_by_ta=TRUE;common_boundary=Both;end=150543;ies_id=IESPGM.PTET51.1.148.144182;ies_left_dist=0;ies_min_dist=0;ies_right_dist=0;junction_seq=tacaacaagagatgaTAtgatctatccgttta;read_names=HWI-D00104:165:C29AHACXX:8:2302:10645:96064,HWI-D00104:165:C29AHACXX:8:2303:8827:95739,HWI-D00104:165:C29AHACXX:8:1205:19053:73879,HWI-D00104:165:C29AHACXX:8:1304:12956:58920,HWI-D00104:165:C29AHACXX:8:1106:8644:99317,HWI-D00104:165:C29AHACXX:8:2308:15907:20806,HWI-D00104:165:C29AHACXX:8:2209:12896:25891,HWI-D00104:165:C29AHACXX:8:1101:18325:17832,HWI-D00104:165:C29AHACXX:8:1301:8755:27146,HWI-D00104:165:C29AHACXX:8:2302:9957:18819,HWI-D00104:165:C29AHACXX:8:1105:4898:40690,HWI-D00104:165:C29AHACXX:8:1303:10383:16018,HWI-D00104:165:C29AHACXX:8:1205:7326:12470,HWI-D00104:165:C29AHACXX:8:2303:11280:81726,HWI-D00104:165:C29AHACXX:8:2207:6995:99015,HWI-D00104:165:C29AHACXX:8:2103:18566:22515,HWI-D00104:165:C29AHACXX:8:1201:10978:47364,HWI-D00104:165:C29AHACXX:8:2202:1388:89967,HWI-D00104:165:C29AHACXX:8:2209:3469:54036,HWI-D00104:165:C29AHACXX:8:2301:17280:45619,HWI-D00104:165:C29AHACXX:8:1106:8486:59597,HWI-D00104:165:C29AHACXX:8:1201:11047:54167,HWI-D00104:165:C29AHACXX:8:2103:10749:4160,HWI-D00104:165:C29AHACXX:8:2303:4800:9572,HWI-D00104:165:C29AHACXX:8:1202:3326:60926,HWI-D00104:165:C29AHACXX:8:2102:12213:67633,HWI-D00104:165:C29AHACXX:8:1303:20353:6388,HWI-D00104:165:C29AHACXX:8:1102:4842:88225,HWI-D00104:165:C29AHACXX:8:2202:15532:49399,HWI-D00104:165:C29AHACXX:8:2304:14959:74570,HWI-D00104:165:C29AHACXX:8:2301:6626:22197,HWI-D00104:165:C29AHACXX:8:2209:14682:49653,HWI-D00104:165:C29AHACXX:8:2207:9173:71698,HWI-D00104:165:C29AHACXX:8:1107:6565:5664,HWI-D00104:165:C29AHACXX:8:2209:14913:13588,HWI-D00104:165:C29AHACXX:8:2104:6564:58045;sequence=TACAGTTTAAATGTGACTAGTAGAATCATTAACTAACTA;start=150505;subtype=IES;support_ref=10;support_variant=36;type=IES;
scaffold51_148_with_IES	MILORD	internal_eliminated_sequence	150690	150754	.	.	.	ID=MILORD.148.150690.150754;Name=MILORD.148.150690.150754;bounded_by_ta=TRUE;common_boundary=Both;end=150754;ies_id=IESPGM.PTET51.1.148.144328;ies_left_dist=0;ies_min_dist=0;ies_right_dist=0;junction_seq=aaaagtagtagatgcTAcaatcataaaactta;read_names=HWI-D00104:165:C29AHACXX:8:1309:3335:40537,HWI-D00104:165:C29AHACXX:8:2104:14061:31507,HWI-D00104:165:C29AHACXX:8:1306:19480:28959,HWI-D00104:165:C29AHACXX:8:1204:10894:27649,HWI-D00104:165:C29AHACXX:8:2209:5578:95200,HWI-D00104:165:C29AHACXX:8:1105:18499:80906,HWI-D00104:165:C29AHACXX:8:2203:18671:37827,HWI-D00104:165:C29AHACXX:8:1202:12914:18996,HWI-D00104:165:C29AHACXX:8:2204:8446:43540,HWI-D00104:165:C29AHACXX:8:2205:5754:45239,HWI-D00104:165:C29AHACXX:8:2305:11394:53368,HWI-D00104:165:C29AHACXX:8:1104:5368:11200,HWI-D00104:165:C29AHACXX:8:2304:6249:98782,HWI-D00104:165:C29AHACXX:8:2303:7815:61221,HWI-D00104:165:C29AHACXX:8:1205:13904:15807,HWI-D00104:165:C29AHACXX:8:2102:8384:60075,HWI-D00104:165:C29AHACXX:8:1301:16654:94716,HWI-D00104:165:C29AHACXX:8:2104:16103:44040,HWI-D00104:165:C29AHACXX:8:1305:20038:64179,HWI-D00104:165:C29AHACXX:8:1102:16200:96310,HWI-D00104:165:C29AHACXX:8:2202:3218:34833,HWI-D00104:165:C29AHACXX:8:1101:7760:45065;sequence=TACAATTGAGTTTAAGTAGATCAAATTAACTGAATATAATAATATCATTAAAATACTCTCTTCTG;start=150690;subtype=IES;support_ref=18;support_variant=22;type=IES;
scaffold51_148_with_IES	MILORD	internal_eliminated_sequence	151562	151612	.	.	.	ID=MILORD.148.151562.151612;Name=MILORD.148.151562.151612;bounded_by_ta=TRUE;common_boundary=Both;end=151612;ies_id=IESPGM.PTET51.1.148.145135;ies_left_dist=0;ies_min_dist=0;ies_right_dist=0;junction_seq=tgccgtcgattattgTAcaagctattgatata;read_names=HWI-D00104:165:C29AHACXX:8:2101:14766:63147,HWI-D00104:165:C29AHACXX:8:2305:20845:45744,HWI-D00104:165:C29AHACXX:8:1105:16507:85947,HWI-D00104:165:C29AHACXX:8:1102:7049:12719,HWI-D00104:165:C29AHACXX:8:2102:6992:55638,HWI-D00104:165:C29AHACXX:8:2304:13639:45542,HWI-D00104:165:C29AHACXX:8:1302:7204:97130,HWI-D00104:165:C29AHACXX:8:2306:15322:71727,HWI-D00104:165:C29AHACXX:8:2102:9368:37503,HWI-D00104:165:C29AHACXX:8:2306:4407:51043,HWI-D00104:165:C29AHACXX:8:1101:14630:95204,HWI-D00104:165:C29AHACXX:8:1303:12403:55498,HWI-D00104:165:C29AHACXX:8:1206:10026:60862,HWI-D00104:165:C29AHACXX:8:1106:19067:63825,HWI-D00104:165:C29AHACXX:8:2303:8736:12523,HWI-D00104:165:C29AHACXX:8:1205:11412:76777,HWI-D00104:165:C29AHACXX:8:2303:5368:83446,HWI-D00104:165:C29AHACXX:8:1201:6874:46355,HWI-D00104:165:C29AHACXX:8:2303:4209:44134,HWI-D00104:165:C29AHACXX:8:1102:9487:48047,HWI-D00104:165:C29AHACXX:8:2201:17322:56653,HWI-D00104:165:C29AHACXX:8:1305:3336:36516,HWI-D00104:165:C29AHACXX:8:1306:5356:87347,HWI-D00104:165:C29AHACXX:8:1305:7525:66635,HWI-D00104:165:C29AHACXX:8:1107:18730:94273,HWI-D00104:165:C29AHACXX:8:2202:16920:19153,HWI-D00104:165:C29AHACXX:8:1302:12366:81823,HWI-D00104:165:C29AHACXX:8:1303:14012:94373,HWI-D00104:165:C29AHACXX:8:1103:17739:59675,HWI-D00104:165:C29AHACXX:8:2304:8547:57850,HWI-D00104:165:C29AHACXX:8:1307:16037:17524,HWI-D00104:165:C29AHACXX:8:2101:3421:14111,HWI-D00104:165:C29AHACXX:8:2102:10524:100240,HWI-D00104:165:C29AHACXX:8:2306:5199:55835,HWI-D00104:165:C29AHACXX:8:1201:17678:88996,HWI-D00104:165:C29AHACXX:8:1206:1288:17045,HWI-D00104:165:C29AHACXX:8:2101:7118:37625,HWI-D00104:165:C29AHACXX:8:2209:13333:29569,HWI-D00104:165:C29AHACXX:8:1205:6178:8138,HWI-D00104:165:C29AHACXX:8:1205:8292:34442,HWI-D00104:165:C29AHACXX:8:2207:13430:13874,HWI-D00104:165:C29AHACXX:8:2206:17618:47915,HWI-D00104:165:C29AHACXX:8:2303:10397:26547;sequence=TATTGAGTAATCAAATTTTATGGAAGTCAGATAATGTAAAACTCTTCACAA;start=151562;subtype=IES;support_ref=8;support_variant=43;type=IES;
scaffold51_148_with_IES	MILORD	internal_eliminated_sequence	152317	152431	.	.	.	ID=MILORD.148.152317.152431;Name=MILORD.148.152317.152431;bounded_by_ta=TRUE;common_boundary=Both;end=152431;ies_id=IESPGM.PTET51.1.148.145839;ies_left_dist=0;ies_min_dist=0;ies_right_dist=0;junction_seq=aactggaatcagtatTAatgcaagtcgaactt;read_names=HWI-D00104:165:C29AHACXX:8:1306:7008:79957,HWI-D00104:165:C29AHACXX:8:1201:8977:59600,HWI-D00104:165:C29AHACXX:8:1307:5231:68569,HWI-D00104:165:C29AHACXX:8:2207:12349:86712,HWI-D00104:165:C29AHACXX:8:2201:14761:61530,HWI-D00104:165:C29AHACXX:8:1309:17895:82801,HWI-D00104:165:C29AHACXX:8:2302:18645:24034,HWI-D00104:165:C29AHACXX:8:1103:4226:98148,HWI-D00104:165:C29AHACXX:8:1204:8050:51990,HWI-D00104:165:C29AHACXX:8:1304:10865:71001,HWI-D00104:165:C29AHACXX:8:1305:15130:24365,HWI-D00104:165:C29AHACXX:8:2304:1972:69042,HWI-D00104:165:C29AHACXX:8:1201:7362:40396,HWI-D00104:165:C29AHACXX:8:2307:15162:54921,HWI-D00104:165:C29AHACXX:8:2304:12644:32705,HWI-D00104:165:C29AHACXX:8:2103:13496:21309,HWI-D00104:165:C29AHACXX:8:2205:17555:36280,HWI-D00104:165:C29AHACXX:8:1302:9485:77528,HWI-D00104:165:C29AHACXX:8:2103:20289:17355,HWI-D00104:165:C29AHACXX:8:1108:1931:73400;sequence=TACAGTAATAGAGATTAAAAATTTGTCAATTCTTAAATGATTATCTATTTGCTTAGAGTTTAAAAATTCAGTAACAGAAGTGAAGTTAATCACAAAAATATTATGTAATCAACTT;start=152317;subtype=IES;support_ref=0;support_variant=20;type=IES;
scaffold51_148_with_IES	MILORD	internal_eliminated_sequence	152544	152572	.	.	.	ID=MILORD.148.152544.152572;Name=MILORD.148.152544.152572;bounded_by_ta=TRUE;common_boundary=Both;end=152572;ies_id=IESPGM.PTET51.1.148.145906;ies_left_dist=0;ies_min_dist=0;ies_right_dist=0;junction_seq=ttgtgtatagatatgTAccataattatagaat;read_names=HWI-D00104:165:C29AHACXX:8:2204:6443:20213;sequence=TATAGGAAATAATGCGCACAATTTAAGAA;start=152544;subtype=IES;support_ref=1;support_variant=1;type=IES;
scaffold51_148_with_IES	MILORD	internal_eliminated_sequence	153343	153397	.	.	.	ID=MILORD.148.153343.153397;Name=MILORD.148.153343.153397;bounded_by_ta=TRUE;common_boundary=Both;end=153397;ies_id=IESPGM.PTET51.1.148.146676;ies_left_dist=0;ies_min_dist=0;ies_right_dist=0;junction_seq=aaggatatagggagtTAgaagataaagtaata;read_names=HWI-D00104:165:C29AHACXX:8:1101:9564:101202,HWI-D00104:165:C29AHACXX:8:2305:10400:41238,HWI-D00104:165:C29AHACXX:8:2206:3875:95087,HWI-D00104:165:C29AHACXX:8:2304:2830:81831,HWI-D00104:165:C29AHACXX:8:1305:11954:80408,HWI-D00104:165:C29AHACXX:8:1204:11431:88585,HWI-D00104:165:C29AHACXX:8:1101:2360:43448,HWI-D00104:165:C29AHACXX:8:2104:6394:84499,HWI-D00104:165:C29AHACXX:8:1205:1677:80795,HWI-D00104:165:C29AHACXX:8:2304:7912:79007,HWI-D00104:165:C29AHACXX:8:2205:3666:83354,HWI-D00104:165:C29AHACXX:8:2202:14537:24493,HWI-D00104:165:C29AHACXX:8:2306:3719:12869,HWI-D00104:165:C29AHACXX:8:1202:1131:70204,HWI-D00104:165:C29AHACXX:8:1302:16501:92075,HWI-D00104:165:C29AHACXX:8:2306:1095:26365,HWI-D00104:165:C29AHACXX:8:1307:7864:45627,HWI-D00104:165:C29AHACXX:8:1206:13195:55231,HWI-D00104:165:C29AHACXX:8:1102:9956:23740,HWI-D00104:165:C29AHACXX:8:1301:19762:33208,HWI-D00104:165:C29AHACXX:8:1201:3979:68998,HWI-D00104:165:C29AHACXX:8:1309:2086:85169,HWI-D00104:165:C29AHACXX:8:1205:5867:50911,HWI-D00104:165:C29AHACXX:8:1301:5460:86906,HWI-D00104:165:C29AHACXX:8:2104:3227:43634,HWI-D00104:165:C29AHACXX:8:2104:7441:40663,HWI-D00104:165:C29AHACXX:8:2209:17198:80253,HWI-D00104:165:C29AHACXX:8:1309:11604:62292,HWI-D00104:165:C29AHACXX:8:1108:19130:18253,HWI-D00104:165:C29AHACXX:8:1203:10972:96645,HWI-D00104:165:C29AHACXX:8:2305:5107:52916,HWI-D00104:165:C29AHACXX:8:2201:4140:88226,HWI-D00104:165:C29AHACXX:8:2103:11544:39433,HWI-D00104:165:C29AHACXX:8:1306:9477:15145,HWI-D00104:165:C29AHACXX:8:1307:7022:87421,HWI-D00104:165:C29AHACXX:8:1302:16532:70289,HWI-D00104:165:C29AHACXX:8:1101:6461:41009,HWI-D00104:165:C29AHACXX:8:1205:15026:74527,HWI-D00104:165:C29AHACXX:8:2202:17104:59956,HWI-D00104:165:C29AHACXX:8:2205:10058:67654,HWI-D00104:165:C29AHACXX:8:1205:8611:79782,HWI-D00104:165:C29AHACXX:8:2104:14880:63937,HWI-D00104:165:C29AHACXX:8:1303:18958:54094;sequence=TACAGTTGATTTTGAATAGAATTATTTAAAAATTTAAATATTTAATCATTGATAG;start=153343;subtype=IES;support_ref=2;support_variant=43;type=IES;
scaffold51_148_with_IES	MILORD	internal_eliminated_sequence	155615	155642	.	.	.	ID=MILORD.148.155615.155642;Name=MILORD.148.155615.155642;bounded_by_ta=TRUE;common_boundary=None;end=155642;ies_id=IESPGM.PTET51.1.148.149904;ies_left_dist=1011;ies_min_dist=1011;ies_right_dist=1012;junction_seq=taatggtcttttgtaTAttatttccaatagta;read_names=HWI-D00104:165:C29AHACXX:8:1204:12705:45902;sequence=TATATATTAATTAATATGTTATTATTTA;start=155615;subtype=MAC;support_ref=80;support_variant=1;type=CRYPTIC;
scaffold51_148_with_IES	MILORD	internal_eliminated_sequence	156169	156197	.	.	.	ID=MILORD.148.156169.156197;Name=MILORD.148.156169.156197;bounded_by_ta=TRUE;common_boundary=None;end=156197;ies_id=IESPGM.PTET51.1.148.149904;ies_left_dist=457;ies_min_dist=457;ies_right_dist=457;junction_seq=gctaatgggtaatacTAaaacaaataggaatt;read_names=HWI-D00104:165:C29AHACXX:8:2201:9742:63964;sequence=TATACTAGCAATGGTATTTATATTGATTA;start=156169;subtype=MAC;support_ref=108;support_variant=1;type=CRYPTIC;
scaffold51_148_with_IES	MILORD	internal_eliminated_sequence	156626	156654	.	.	.	ID=MILORD.148.156626.156654;Name=MILORD.148.156626.156654;bounded_by_ta=TRUE;common_boundary=Both;end=156654;ies_id=IESPGM.PTET51.1.148.149904;ies_left_dist=0;ies_min_dist=0;ies_right_dist=0;junction_seq=acattataatgtaggTAcactctaaaccaata;read_names=HWI-D00104:165:C29AHACXX:8:2202:7725:38064,HWI-D00104:165:C29AHACXX:8:1108:11904:62359,HWI-D00104:165:C29AHACXX:8:1101:20046:52645,HWI-D00104:165:C29AHACXX:8:1206:6850:41469,HWI-D00104:165:C29AHACXX:8:2301:11968:8619,HWI-D00104:165:C29AHACXX:8:2101:13091:83366,HWI-D00104:165:C29AHACXX:8:1205:9837:35797,HWI-D00104:165:C29AHACXX:8:2305:8474:3610,HWI-D00104:165:C29AHACXX:8:2201:12683:40171,HWI-D00104:165:C29AHACXX:8:2207:17672:40423,HWI-D00104:165:C29AHACXX:8:1305:5999:36470,HWI-D00104:165:C29AHACXX:8:2101:11814:29670,HWI-D00104:165:C29AHACXX:8:2209:7436:16635,HWI-D00104:165:C29AHACXX:8:2302:7706:13857,HWI-D00104:165:C29AHACXX:8:2104:3727:41203,HWI-D00104:165:C29AHACXX:8:1103:2392:77375,HWI-D00104:165:C29AHACXX:8:1301:4970:8635,HWI-D00104:165:C29AHACXX:8:1303:9966:75130,HWI-D00104:165:C29AHACXX:8:1205:5553:78332,HWI-D00104:165:C29AHACXX:8:1106:1522:25731,HWI-D00104:165:C29AHACXX:8:2108:17032:19862,HWI-D00104:165:C29AHACXX:8:1301:16526:38478,HWI-D00104:165:C29AHACXX:8:1205:8034:15311,HWI-D00104:165:C29AHACXX:8:2304:5750:64157,HWI-D00104:165:C29AHACXX:8:1108:5876:84018,HWI-D00104:165:C29AHACXX:8:2203:5197:91395,HWI-D00104:165:C29AHACXX:8:2308:18103:94689,HWI-D00104:165:C29AHACXX:8:2101:8645:67919,HWI-D00104:165:C29AHACXX:8:2101:6285:62679;sequence=TATAGCCCAAGTGTCTCAAATATTTACTA;start=156626;subtype=IES;support_ref=3;support_variant=29;type=IES;
scaffold51_148_with_IES	MILORD	internal_eliminated_sequence	157119	159294	.	.	.	ID=MILORD.148.157119.159294;Name=MILORD.148.157119.159294;bounded_by_ta=TRUE;common_boundary=None;end=159294;ies_id=IESPGM.PTET51.1.148.149904;ies_left_dist=-493;ies_min_dist=493;ies_right_dist=-2640;junction_seq=attgcaacttccggtTAtgcctatttcaaaat;read_names=HWI-D00104:165:C29AHACXX:8:1205:16086:61223;sequence=TATGGAGTACCTGGGTGTTGTTTTGATTGTTTTTTCTGTTTTGTGAAATCCAAAATTAGAAAGGAAGCTAACTTTAATGTGGATGACCTCAATGTCCTCCAAATAGTTGGGAGTAATTATATAAGTTTTTAGAAGTGTTAGATCTTTCATCCTAAGTGTCCATTGCATTTTTGAGTGCCAATCAAGATTAATTGGTCCCCTCAAAACATGCCAAACAATTGCATTGCTTTTTCAAAGGAACCAAATTACTCAAATCATTTGATGGGCATCACAACTCAAAAAGACCAAATGATGTCATGAAAGAAGTGGCAGATTTTGTTATTTCTTAACTGGGCAAATAACAGAGCGATTAACCTCAGAGTTCAAGAGACACCAAATTGTTGTTGCTGCACAACCAGAGAGAAAAGATATCTTTCCAATATGATGAGGTTCATCCAATTATGACTGGAGGTTAAATTTCCAACAATGAATAAAATATTACAAAATGACAAAAAATTTTGATTTTATTTATTTATGAATAATAATTTTGGATCCCACTTCCACCTCAAAACTGATTTACCCATTCTCCCTCAATCAGAAGTTTTTATTAGACAATTTTCACAAGAAGTAAATTCTTTGTCTCTAACCCTAGAATGATGCAATTTGTAATAATCATGCTCGCACTTTCAGTTTAGGAATCGACAAGGTTGGCTCTGATAAATTCAACACCATCTCATAAATTGACACAGGGAAACATGAACCCAACCTAGCCATCCCTCTCATTATCAAATAAGTACACTCTCTCTTATCATACTTAGTAAACGGGATCAGAATTCTAAATTAATGTTGATAATATCATCTAATTCAATCAATAATGTATTCAAAATAACTATCAAATAAGCTCTAACTTTTATGAACTCCAACTATGCAACCAATAATTTTATTAAACTCGCATCAAATAATGAATTAATGCAAATTGAAGACGATAATCGACCATTCACTCCACCACAAGAAGAACATAATTACGAAATTAATAACTTAAATTATGTGATGCAATCCCCACGAAAATCATGCAAATTCAAAGCAGCTGGCAACTTGGTCTTGGGAATACGAAGATTATAGCAAAATGTTGTTGAATAAATTACATCTTCAGTACTATTTATAGGTACAATCATTTTTAAATTATACATTTTCATTTCTTATTCTAAATTATCTACTACTGTATTAGGAATAATTTTATGAAAAATTTAATCCAAGCCCTTGTTAAACTACAAAGAACATTCATAAAGTTCATCCAATCTAAGAATCGAAGGAATTTTAAGTGATCGATATGCTCAATCAATTTAAATTAGTTTTCCATTTAACTCAACATTCAATGAGAGGCTCCTATGAGGACATCCAATAAATGATCAAATTATTGTAGAGGGATCCAAAAAGGTATGACTTTCATTATTATTACCTAGAAATCTCACCAATCCTTAAGACCCAAATCACATCGTTAATTAATTTAATCAATATGGATAAAATTCATTATATATAGCTTGCAAAAATGGCAATGATAAAGTTGTTAAATTTTTACTCTCCCTTGATTGCAATGCACATATCAAAAGCAAAGTCTATGATGACCTTTCAGAAAGTCCATTAGATGTATCTGTCAGATGGCATCATTATGAATGTGTCAAATTACTTTTAGAACAAATCAAATATACTGATGCCGAATTGAGATCAGCTCTTAAGATTAGTTAAAATCCAGAAATCACCAACCTGATCAAAAGAAAAATGAGTTCCTCGTTATTCTCCTGCTGTCTCTGAAACATACTTCATTATTTATGCTTATTATAAAATTGTAACTTCATTATTATTACTTCCTATTTATGCTTTAAACTTAATTATATATTATTTGATTAATAATTAATTGTTGATGAATGGAACCCTGCGATTTTATTTTCAAGAGTAAAGAAAACTAGAGCTAATTTTGATATAAAGATTGAACATATTAAAATACTTAATTCTTTTGATATAACTAGATAATTGTAATATAAATTATAATAAATTATTTTGTAAATACATATTTAAAATATCATAAATAATTTGATTTGATTAGACTTACTCTTAAAATTAAATTAAATAATGATTATTTGATTAATGTTTTCAAAATAAATATAAATCAAAATTTTTAAAATATCTACTCCATTTG;start=157119;subtype=MAC;support_ref=98;support_variant=1;type=CRYPTIC;
scaffold51_148_with_IES	MILORD	internal_eliminated_sequence	158264	158319	.	.	.	ID=MILORD.148.158264.158319;Name=MILORD.148.158264.158319;bounded_by_ta=TRUE;common_boundary=Both;end=158319;ies_id=IESPGM.PTET51.1.148.151513;ies_left_dist=0;ies_min_dist=0;ies_right_dist=0;junction_seq=agtactatttataggTAttaggaataatttta;read_names=HWI-D00104:165:C29AHACXX:8:1104:15611:34004,HWI-D00104:165:C29AHACXX:8:1204:19025:89442,HWI-D00104:165:C29AHACXX:8:2308:8380:8890,HWI-D00104:165:C29AHACXX:8:1101:7350:76909,HWI-D00104:165:C29AHACXX:8:2304:14766:86115,HWI-D00104:165:C29AHACXX:8:2101:6289:40304,HWI-D00104:165:C29AHACXX:8:2303:8629:7072,HWI-D00104:165:C29AHACXX:8:2306:17627:33656,HWI-D00104:165:C29AHACXX:8:1107:16831:46237,HWI-D00104:165:C29AHACXX:8:2202:18517:5527,HWI-D00104:165:C29AHACXX:8:2203:9654:93209,HWI-D00104:165:C29AHACXX:8:1309:12117:48594,HWI-D00104:165:C29AHACXX:8:1201:12037:89232,HWI-D00104:165:C29AHACXX:8:1201:8138:23697,HWI-D00104:165:C29AHACXX:8:1103:15507:86525,HWI-D00104:165:C29AHACXX:8:2301:10635:8880,HWI-D00104:165:C29AHACXX:8:1305:13283:61464,HWI-D00104:165:C29AHACXX:8:1108:15141:72355,HWI-D00104:165:C29AHACXX:8:2308:13549:60443,HWI-D00104:165:C29AHACXX:8:2302:9671:74657,HWI-D00104:165:C29AHACXX:8:1202:20302:12033,HWI-D00104:165:C29AHACXX:8:1205:3563:84360,HWI-D00104:165:C29AHACXX:8:1303:12121:36129,HWI-D00104:165:C29AHACXX:8:2201:3032:23542,HWI-D00104:165:C29AHACXX:8:1303:15870:32870,HWI-D00104:165:C29AHACXX:8:1203:7019:57906,HWI-D00104:165:C29AHACXX:8:2202:18519:24193,HWI-D00104:165:C29AHACXX:8:2209:5129:34705,HWI-D00104:165:C29AHACXX:8:1101:10915:11590,HWI-D00104:165:C29AHACXX:8:1108:3410:80374,HWI-D00104:165:C29AHACXX:8:1304:2312:2527,HWI-D00104:165:C29AHACXX:8:2203:6961:8542,HWI-D00104:165:C29AHACXX:8:1303:6469:90953,HWI-D00104:165:C29AHACXX:8:1101:11515:53802,HWI-D00104:165:C29AHACXX:8:2204:8698:71249,HWI-D00104:165:C29AHACXX:8:2205:5169:89430,HWI-D00104:165:C29AHACXX:8:2204:18261:24879;sequence=TACAATCATTTTTAAATTATACATTTTCATTTCTTATTCTAAATTATCTACTACTG;start=158264;subtype=IES;support_ref=0;support_variant=37;type=IES;
scaffold51_148_with_IES	MILORD	internal_eliminated_sequence	158631	159175	.	.	.	ID=MILORD.148.158631.159175;Name=MILORD.148.158631.159175;bounded_by_ta=TRUE;common_boundary=None;end=159175;ies_id=IESPGM.PTET51.1.148.151513;ies_left_dist=-367;ies_min_dist=367;ies_right_dist=-856;junction_seq=ggataaaattcattaTAtcataaataatttga;read_names=HWI-D00104:165:C29AHACXX:8:1204:11298:22858;sequence=TATATAGCTTGCAAAAATGGCAATGATAAAGTTGTTAAATTTTTACTCTCCCTTGATTGCAATGCACATATCAAAAGCAAAGTCTATGATGACCTTTCAGAAAGTCCATTAGATGTATCTGTCAGATGGCATCATTATGAATGTGTCAAATTACTTTTAGAACAAATCAAATATACTGATGCCGAATTGAGATCAGCTCTTAAGATTAGTTAAAATCCAGAAATCACCAACCTGATCAAAAGAAAAATGAGTTCCTCGTTATTCTCCTGCTGTCTCTGAAACATACTTCATTATTTATGCTTATTATAAAATTGTAACTTCATTATTATTACTTCCTATTTATGCTTTAAACTTAATTATATATTATTTGATTAATAATTAATTGTTGATGAATGGAACCCTGCGATTTTATTTTCAAGAGTAAAGAAAACTAGAGCTAATTTTGATATAAAGATTGAACATATTAAAATACTTAATTCTTTTGATATAACTAGATAATTGTAATATAAATTATAATAAATTATTTTGTAAATACATATTTAAAA;start=158631;subtype=MAC;support_ref=124;support_variant=1;type=CRYPTIC;
scaffold51_148_with_IES	MILORD	internal_eliminated_sequence	160165	160208	.	.	.	ID=MILORD.148.160165.160208;Name=MILORD.148.160165.160208;bounded_by_ta=TRUE;common_boundary=Both;end=160208;ies_id=IESPGM.PTET51.1.148.153358;ies_left_dist=0;ies_min_dist=0;ies_right_dist=0;junction_seq=attttttttcattgtTAtaataaatcaaataa;read_names=HWI-D00104:165:C29AHACXX:8:1302:5661:12973,HWI-D00104:165:C29AHACXX:8:2207:6904:95440,HWI-D00104:165:C29AHACXX:8:2102:5608:88522,HWI-D00104:165:C29AHACXX:8:1206:9272:34719,HWI-D00104:165:C29AHACXX:8:2308:11387:42347,HWI-D00104:165:C29AHACXX:8:2307:3275:96257,HWI-D00104:165:C29AHACXX:8:2102:16114:54248;sequence=TATAATCAAAGCAATGAAATTTTATAATCTCATGGAACTCCCTA;start=160165;subtype=IES;support_ref=26;support_variant=7;type=IES;
scaffold51_148_with_IES	MILORD	internal_eliminated_sequence	161234	161278	.	.	.	ID=MILORD.148.161234.161278;Name=MILORD.148.161234.161278;bounded_by_ta=TRUE;common_boundary=Both;end=161278;ies_id=IESPGM.PTET51.1.148.154383;ies_left_dist=0;ies_min_dist=0;ies_right_dist=0;junction_seq=ttttggtcttgattcTAacagattttttatta;read_names=HWI-D00104:165:C29AHACXX:8:1202:19255:83898,HWI-D00104:165:C29AHACXX:8:2306:10132:92784,HWI-D00104:165:C29AHACXX:8:2101:14270:83217,HWI-D00104:165:C29AHACXX:8:1201:13164:17298,HWI-D00104:165:C29AHACXX:8:2209:9410:68367,HWI-D00104:165:C29AHACXX:8:1106:13798:14284,HWI-D00104:165:C29AHACXX:8:2207:8603:53260,HWI-D00104:165:C29AHACXX:8:1201:9790:81207,HWI-D00104:165:C29AHACXX:8:2303:16961:81483,HWI-D00104:165:C29AHACXX:8:2103:2443:96868,HWI-D00104:165:C29AHACXX:8:2104:4859:84521,HWI-D00104:165:C29AHACXX:8:2204:8844:91114,HWI-D00104:165:C29AHACXX:8:1203:13895:66220,HWI-D00104:165:C29AHACXX:8:1305:20100:54949,HWI-D00104:165:C29AHACXX:8:2304:14944:13813,HWI-D00104:165:C29AHACXX:8:2207:8054:29043,HWI-D00104:165:C29AHACXX:8:2303:19266:60101,HWI-D00104:165:C29AHACXX:8:1307:14946:54647,HWI-D00104:165:C29AHACXX:8:2206:5223:86131;sequence=TATACTTCAATTCAATGAGTTAATTAAATGAATATAATTTGTCTA;start=161234;subtype=IES;support_ref=0;support_variant=19;type=IES;
scaffold51_148_with_IES	MILORD	internal_eliminated_sequence	161658	162316	.	.	.	ID=MILORD.148.161658.162316;Name=MILORD.148.161658.162316;bounded_by_ta=TRUE;common_boundary=None;end=162316;ies_id=IESPGM.PTET51.1.148.155188;ies_left_dist=622;ies_min_dist=9;ies_right_dist=-9;junction_seq=tttaattaatctataTAtatttacgaaagaat;read_names=HWI-D00104:165:C29AHACXX:8:1104:12752:47526;sequence=TATTGTTTTCTTAATCTTCAGTTACGTTGTAAAACAATTTCATACCTTTGAGTCCTTATAGTTCAAATAAAGAAAAGTTTTATTGAAGGTATATTTAAACAAAAGAATTAAAAATTGTATTTTTTATTTTCTTCTTGTTTTTAATTATTATTTTGTATCATTTTGCCTTTTAATGAAATTTTATTAAAAACTGCTTTTATTTTATTAAATATAATTTAATTATCTGTCGTAAAATTTGTTTTGCGTAACGTATATATGTACCAGTTCTTCTCTCAAATAGTCCGTGTGATAAGTATTATTTGAAATTTGATTTTACAAAATTATGCTAAGAATAAATATAACAAATCTTTATGAATTGTTTATAAAAGTAGGTTTATTCCCATTAATATAAAAATTGGTTAATTGATAGAATAGTTAGTTAAAATTAAGAGCTCCAAATGCATCTCTATGAATCAATTATGTAAAAATCTTTTGAACTTGTTAATGAATTTGAAGAAATGATAATTTTTGACTCGCACTTAGAGACTTTTATTGGAGAATAAATACATTTGGATGTGCCCCAATTTAATTTTATAGTCTTTTTTAAAATCGATGTCCCCCAACGATTAAAAAATTGATTGATTATAGTTTAAAAATTAAATTCCAGTTTATATCTATGA;start=161658;subtype=EXTERNAL;support_ref=69;support_variant=1;type=ALTERNATIVE;
scaffold51_148_with_IES	MILORD	internal_eliminated_sequence	161714	161909	.	.	.	ID=MILORD.148.161714.161909;Name=MILORD.148.161714.161909;bounded_by_ta=TRUE;common_boundary=Both;end=161909;ies_id=IESPGM.PTET51.1.148.154818;ies_left_dist=0;ies_min_dist=0;ies_right_dist=0;junction_seq=atacctttgagtcctTAtatgtaccagttctt;read_names=HWI-D00104:165:C29AHACXX:8:2301:14124:29540,HWI-D00104:165:C29AHACXX:8:2307:1651:19161,HWI-D00104:165:C29AHACXX:8:2308:15314:79203,HWI-D00104:165:C29AHACXX:8:2305:1915:79794,HWI-D00104:165:C29AHACXX:8:2204:13190:3841,HWI-D00104:165:C29AHACXX:8:2304:13558:38975,HWI-D00104:165:C29AHACXX:8:1101:14064:42290,HWI-D00104:165:C29AHACXX:8:2205:13086:11798,HWI-D00104:165:C29AHACXX:8:1304:16240:44930,HWI-D00104:165:C29AHACXX:8:2202:10721:16298,HWI-D00104:165:C29AHACXX:8:2105:21033:67702,HWI-D00104:165:C29AHACXX:8:1304:11350:25171,HWI-D00104:165:C29AHACXX:8:2108:17247:2988,HWI-D00104:165:C29AHACXX:8:1203:10339:71548,HWI-D00104:165:C29AHACXX:8:2204:11883:6695,HWI-D00104:165:C29AHACXX:8:2303:16221:21035,HWI-D00104:165:C29AHACXX:8:1309:8698:89251,HWI-D00104:165:C29AHACXX:8:2306:9850:92153,HWI-D00104:165:C29AHACXX:8:2305:9459:100880,HWI-D00104:165:C29AHACXX:8:1205:18016:14253,HWI-D00104:165:C29AHACXX:8:1201:2571:81626,HWI-D00104:165:C29AHACXX:8:1304:4073:44464,HWI-D00104:165:C29AHACXX:8:2303:6083:25551,HWI-D00104:165:C29AHACXX:8:1105:3085:21076,HWI-D00104:165:C29AHACXX:8:1108:9672:12753,HWI-D00104:165:C29AHACXX:8:1304:19294:35645,HWI-D00104:165:C29AHACXX:8:1203:3003:59488,HWI-D00104:165:C29AHACXX:8:1106:7277:30570,HWI-D00104:165:C29AHACXX:8:2102:12712:58371,HWI-D00104:165:C29AHACXX:8:2206:12469:92095,HWI-D00104:165:C29AHACXX:8:1106:2820:22677,HWI-D00104:165:C29AHACXX:8:2306:4486:30759;sequence=TATAGTTCAAATAAAGAAAAGTTTTATTGAAGGTATATTTAAACAAAAGAATTAAAAATTGTATTTTTTATTTTCTTCTTGTTTTTAATTATTATTTTGTATCATTTTGCCTTTTAATGAAATTTTATTAAAAACTGCTTTTATTTTATTAAATATAATTTAATTATCTGTCGTAAAATTTGTTTTGCGTAACGTA;start=161714;subtype=IES;support_ref=16;support_variant=32;type=IES;
scaffold51_148_with_IES	MILORD	internal_eliminated_sequence	161714	163995	.	.	.	ID=MILORD.148.161714.163995;Name=MILORD.148.161714.163995;bounded_by_ta=TRUE;common_boundary=LEFT;end=163995;ies_id=IESPGM.PTET51.1.148.154818;ies_left_dist=0;ies_min_dist=0;ies_right_dist=-2086;junction_seq=atacctttgagtcctTAgcatgtcttagaatt;read_names=HWI-D00104:165:C29AHACXX:8:1104:12516:92966,HWI-D00104:165:C29AHACXX:8:1301:4390:89162,HWI-D00104:165:C29AHACXX:8:2101:9058:99225,HWI-D00104:165:C29AHACXX:8:1202:15339:73991;sequence=TATAGTTCAAATAAAGAAAAGTTTTATTGAAGGTATATTTAAACAAAAGAATTAAAAATTGTATTTTTTATTTTCTTCTTGTTTTTAATTATTATTTTGTATCATTTTGCCTTTTAATGAAATTTTATTAAAAACTGCTTTTATTTTATTAAATATAATTTAATTATCTGTCGTAAAATTTGTTTTGCGTAACGTATATATGTACCAGTTCTTCTCTCAAATAGTCCGTGTGATAAGTATTATTTGAAATTTGATTTTACAAAATTATGCTAAGAATAAATATAACAAATCTTTATGAATTGTTTATAAAAGTAGGTTTATTCCCATTAATATAAAAATTGGTTAATTGATAGAATAGTTAGTTAAAATTAAGAGCTCCAAATGCATCTCTATGAATCAATTATGTAAAAATCTTTTGAACTTGTTAATGAATTTGAAGAAATGATAATTTTTGACTCGCACTTAGAGACTTTTATTGGAGAATAAATACATTTGGATGTGCCCCAATTTAATTTTATAGTCTTTTTTAAAATCGATGTCCCCCAACGATTAAAAAATTGATTGATTATAGTTTAAAAATTAAATTCCAGTTTATATCTATGATATATTTACGAAAGAATAAATTACTCAAGAAACAAGAAACATTAATTAATATAAAATAAAGATAATTTTTCAAATTTTTTTATTAGATTTCTTATAAATATCATGATCATTTTAACAAACCATATTATTTTTGAATTTTTAATCATTGATACAAAAATAATCACAGAAATTGCAGGAAATAATCTTTTTTTAATAATTAGATTTTAAAATTCTTAATTATTTCTTGAAAAGATTTTCTTCTAATTCACCCTTATTTGCACCTAAATCTTTTAATAAAGAAGCACTAATTTATTTGTTACAATAACAATAAACATTTGGACGATTGTTGTTTTGTATAATTTAATTTGATACCAATTCGAGAAAACATTCTTAGTGATAGAAATGTTAACATTACAAGGAATATATATTTTTACTTATACTTGTTTTACATTTGAAACAATTCACCTAAGCAGTCTGAAGCACAGTGTTTGTTAGATTTTGTTCTTCTTCTTAATCAGATTTTTAATATTATTATTATTTTTACTATTATTCACTCTATTATTAGTATTATTATATTAATTACGCTAAAAATTTTTATTATTATTATTATTATTCCTATTACTATTACTATTTTTATGATATTAATTTCTTCTATGATTATTATACTACTTATTAGGTTTATTATTATTATTTCTATTGTTACTTTGATTATTAGTACGATTACTACTAGGATTATTGTTATTATTACGATTATGACTATTATTATTGTTATTATTATGATTATTAATAGTATTATTGTTATTATTACTATAATAAGTATTATTACTAAAAATATTACTAATTTTAGAATTATTCAAGATTAGGGTTTGATTAATTGCTTGGTTCCTGGGCTCTTTTTTGCAAAATTGCATCCATTTGTGGCATATATATTTACCTATGATTTTCTTAATGCTTTTATGAAGATTACTTTAATTGATATTCATTAGGACTCATTAAAATAGCCATTTTTTACTTGTCCTCTTAGTTAATAACTTTAAATTTAATATTCTTTTGAGGATTTGGGCCAGATATAATCCTTATGCTGGCATTTCGTTGGGCAGTATTTTATTAACTTTTATCCATCATTGATGAACTAAGACGATTTGGTTAAATATGCTATGGCGGTTATAATCCAAACTCTTTAGATAAAATTTAATTGTGAGGGCGTAAAGTTAATCGATTTCCTTATTCGTAATTTGAGCTGTTTCTAATTATTTTCTATTATGGAAAGCCTTAGTCATTTTATTTTTGGCTTGATTAAATTTGATATGGATCTTAATTCCGACTAATTGTAGTGACTTCAGAAAGAATTCTTATTTTTTTTTAGGGAAAACTCATAACTAGAAAATTATAAATAAAATATAATAAGTATCTTAAAAATTTAGAATAACTATTTAATAATAACTATTGATTCAATATTCAAAAGATGTCAACATTTTTATTATGAAAATATTAATAAATGTAAAAGGCAAACCTCCAATTAGTATATAAAAAGTAATTTATTATTTTTGTATAAATACTTAAAAATTAGACAAAAAAACTCAATGATAAGTTGATGAATTGATAGCTCTTAATGAGACAATACAAAAAACTAGAAAATCCAATAGAACTTAAAATAAAATTAAATAATTTGGTAATATATAAAAAATATAATTAGACTA;start=161714;subtype=PARTIAL_EXTERNAL;support_ref=16;support_variant=4;type=ALTERNATIVE;
scaffold51_148_with_IES	MILORD	internal_eliminated_sequence	161714	161911	.	.	.	ID=MILORD.148.161714.161911;Name=MILORD.148.161714.161911;bounded_by_ta=TRUE;common_boundary=LEFT;end=161911;ies_id=IESPGM.PTET51.1.148.154818;ies_left_dist=0;ies_min_dist=0;ies_right_dist=-2;junction_seq=atacctttgagtcctTAtgtaccagttcttct;read_names=HWI-D00104:165:C29AHACXX:8:1106:2374:5424,HWI-D00104:165:C29AHACXX:8:2204:15829:74106,HWI-D00104:165:C29AHACXX:8:1203:9393:31622;sequence=TATAGTTCAAATAAAGAAAAGTTTTATTGAAGGTATATTTAAACAAAAGAATTAAAAATTGTATTTTTTATTTTCTTCTTGTTTTTAATTATTATTTTGTATCATTTTGCCTTTTAATGAAATTTTATTAAAAACTGCTTTTATTTTATTAAATATAATTTAATTATCTGTCGTAAAATTTGTTTTGCGTAACGTATA;start=161714;subtype=PARTIAL_EXTERNAL;support_ref=8;support_variant=3;type=ALTERNATIVE;
scaffold51_148_with_IES	MILORD	internal_eliminated_sequence	161714	162961	.	.	.	ID=MILORD.148.161714.162961;Name=MILORD.148.161714.162961;bounded_by_ta=TRUE;common_boundary=LEFT;end=162961;ies_id=IESPGM.PTET51.1.148.154818;ies_left_dist=0;ies_min_dist=0;ies_right_dist=-1052;junction_seq=atacctttgagtcctTActtattaggtttatt;read_names=HWI-D00104:165:C29AHACXX:8:2305:11039:78865;sequence=TATAGTTCAAATAAAGAAAAGTTTTATTGAAGGTATATTTAAACAAAAGAATTAAAAATTGTATTTTTTATTTTCTTCTTGTTTTTAATTATTATTTTGTATCATTTTGCCTTTTAATGAAATTTTATTAAAAACTGCTTTTATTTTATTAAATATAATTTAATTATCTGTCGTAAAATTTGTTTTGCGTAACGTATATATGTACCAGTTCTTCTCTCAAATAGTCCGTGTGATAAGTATTATTTGAAATTTGATTTTACAAAATTATGCTAAGAATAAATATAACAAATCTTTATGAATTGTTTATAAAAGTAGGTTTATTCCCATTAATATAAAAATTGGTTAATTGATAGAATAGTTAGTTAAAATTAAGAGCTCCAAATGCATCTCTATGAATCAATTATGTAAAAATCTTTTGAACTTGTTAATGAATTTGAAGAAATGATAATTTTTGACTCGCACTTAGAGACTTTTATTGGAGAATAAATACATTTGGATGTGCCCCAATTTAATTTTATAGTCTTTTTTAAAATCGATGTCCCCCAACGATTAAAAAATTGATTGATTATAGTTTAAAAATTAAATTCCAGTTTATATCTATGATATATTTACGAAAGAATAAATTACTCAAGAAACAAGAAACATTAATTAATATAAAATAAAGATAATTTTTCAAATTTTTTTATTAGATTTCTTATAAATATCATGATCATTTTAACAAACCATATTATTTTTGAATTTTTAATCATTGATACAAAAATAATCACAGAAATTGCAGGAAATAATCTTTTTTTAATAATTAGATTTTAAAATTCTTAATTATTTCTTGAAAAGATTTTCTTCTAATTCACCCTTATTTGCACCTAAATCTTTTAATAAAGAAGCACTAATTTATTTGTTACAATAACAATAAACATTTGGACGATTGTTGTTTTGTATAATTTAATTTGATACCAATTCGAGAAAACATTCTTAGTGATAGAAATGTTAACATTACAAGGAATATATATTTTTACTTATACTTGTTTTACATTTGAAACAATTCACCTAAGCAGTCTGAAGCACAGTGTTTGTTAGATTTTGTTCTTCTTCTTAATCAGATTTTTAATATTATTATTATTTTTACTATTATTCACTCTATTATTAGTATTATTATATTAATTACGCTAAAAATTTTTATTATTATTATTATTATTCCTATTACTATTACTATTTTTATGATATTAATTTCTTCTATGATTATTATAC;start=161714;subtype=PARTIAL_EXTERNAL;support_ref=8;support_variant=1;type=ALTERNATIVE;
scaffold51_148_with_IES	MILORD	internal_eliminated_sequence	162280	162307	.	.	.	ID=MILORD.148.162280.162307;Name=MILORD.148.162280.162307;bounded_by_ta=TRUE;common_boundary=Both;end=162307;ies_id=IESPGM.PTET51.1.148.155188;ies_left_dist=0;ies_min_dist=0;ies_right_dist=0;junction_seq=aaaaaattgattgatTAtctatgatatattta;read_names=HWI-D00104:165:C29AHACXX:8:2209:5851:12576,HWI-D00104:165:C29AHACXX:8:2204:20340:37176,HWI-D00104:165:C29AHACXX:8:2206:13225:51435,HWI-D00104:165:C29AHACXX:8:2201:16069:64076,HWI-D00104:165:C29AHACXX:8:1205:4207:8902,HWI-D00104:165:C29AHACXX:8:1201:3997:2750,HWI-D00104:165:C29AHACXX:8:2102:4326:26642,HWI-D00104:165:C29AHACXX:8:2203:13022:35690,HWI-D00104:165:C29AHACXX:8:1205:10955:4713,HWI-D00104:165:C29AHACXX:8:2307:2238:12336,HWI-D00104:165:C29AHACXX:8:2108:16672:97644,HWI-D00104:165:C29AHACXX:8:2301:12573:8038,HWI-D00104:165:C29AHACXX:8:2303:15425:47286,HWI-D00104:165:C29AHACXX:8:2202:3143:14057;sequence=TATAGTTTAAAAATTAAATTCCAGTTTA;start=162280;subtype=IES;support_ref=24;support_variant=14;type=IES;
scaffold51_148_with_IES	MILORD	internal_eliminated_sequence	162280	162305	.	.	.	ID=MILORD.148.162280.162305;Name=MILORD.148.162280.162305;bounded_by_ta=TRUE;common_boundary=LEFT;end=162305;ies_id=IESPGM.PTET51.1.148.155188;ies_left_dist=0;ies_min_dist=0;ies_right_dist=2;junction_seq=aaaaaattgattgatTAtatctatgatatatt;read_names=HWI-D00104:165:C29AHACXX:8:1202:10389:89600,HWI-D00104:165:C29AHACXX:8:2102:4687:62309,HWI-D00104:165:C29AHACXX:8:1201:4949:79011,HWI-D00104:165:C29AHACXX:8:1104:13274:52701;sequence=TATAGTTTAAAAATTAAATTCCAGTT;start=162280;subtype=PARTIAL_INTERNAL;support_ref=24;support_variant=4;type=ALTERNATIVE;
scaffold51_148_with_IES	MILORD	internal_eliminated_sequence	162442	163820	.	.	.	ID=MILORD.148.162442.163820;Name=MILORD.148.162442.163820;bounded_by_ta=TRUE;common_boundary=None;end=163820;ies_id=IESPGM.PTET51.1.148.155188;ies_left_dist=-162;ies_min_dist=162;ies_right_dist=-1513;junction_seq=tttaacaaaccatatTAtaaaaagtaatttat;read_names=HWI-D00104:165:C29AHACXX:8:1201:13918:34518;sequence=TATTTTTGAATTTTTAATCATTGATACAAAAATAATCACAGAAATTGCAGGAAATAATCTTTTTTTAATAATTAGATTTTAAAATTCTTAATTATTTCTTGAAAAGATTTTCTTCTAATTCACCCTTATTTGCACCTAAATCTTTTAATAAAGAAGCACTAATTTATTTGTTACAATAACAATAAACATTTGGACGATTGTTGTTTTGTATAATTTAATTTGATACCAATTCGAGAAAACATTCTTAGTGATAGAAATGTTAACATTACAAGGAATATATATTTTTACTTATACTTGTTTTACATTTGAAACAATTCACCTAAGCAGTCTGAAGCACAGTGTTTGTTAGATTTTGTTCTTCTTCTTAATCAGATTTTTAATATTATTATTATTTTTACTATTATTCACTCTATTATTAGTATTATTATATTAATTACGCTAAAAATTTTTATTATTATTATTATTATTCCTATTACTATTACTATTTTTATGATATTAATTTCTTCTATGATTATTATACTACTTATTAGGTTTATTATTATTATTTCTATTGTTACTTTGATTATTAGTACGATTACTACTAGGATTATTGTTATTATTACGATTATGACTATTATTATTGTTATTATTATGATTATTAATAGTATTATTGTTATTATTACTATAATAAGTATTATTACTAAAAATATTACTAATTTTAGAATTATTCAAGATTAGGGTTTGATTAATTGCTTGGTTCCTGGGCTCTTTTTTGCAAAATTGCATCCATTTGTGGCATATATATTTACCTATGATTTTCTTAATGCTTTTATGAAGATTACTTTAATTGATATTCATTAGGACTCATTAAAATAGCCATTTTTTACTTGTCCTCTTAGTTAATAACTTTAAATTTAATATTCTTTTGAGGATTTGGGCCAGATATAATCCTTATGCTGGCATTTCGTTGGGCAGTATTTTATTAACTTTTATCCATCATTGATGAACTAAGACGATTTGGTTAAATATGCTATGGCGGTTATAATCCAAACTCTTTAGATAAAATTTAATTGTGAGGGCGTAAAGTTAATCGATTTCCTTATTCGTAATTTGAGCTGTTTCTAATTATTTTCTATTATGGAAAGCCTTAGTCATTTTATTTTTGGCTTGATTAAATTTGATATGGATCTTAATTCCGACTAATTGTAGTGACTTCAGAAAGAATTCTTATTTTTTTTTAGGGAAAACTCATAACTAGAAAATTATAAATAAAATATAATAAGTATCTTAAAAATTTAGAATAACTATTTAATAATAACTATTGATTCAATATTCAAAAGATGTCAACATTTTTATTATGAAAATATTAATAAATGTAAAAGGCAAACCTCCAATTAGTA;start=162442;subtype=MAC;support_ref=104;support_variant=1;type=CRYPTIC;
scaffold51_148_with_IES	MILORD	internal_eliminated_sequence	162897	163694	.	.	.	ID=MILORD.148.162897.163694;Name=MILORD.148.162897.163694;bounded_by_ta=TRUE;common_boundary=None;end=163694;ies_id=IESPGM.PTET51.1.148.155188;ies_left_dist=-617;ies_min_dist=617;ies_right_dist=-1387;junction_seq=aaaaatttttattatTAtaataagtatcttaa;read_names=HWI-D00104:165:C29AHACXX:8:2202:12696:40302;sequence=TATTATTATTATTCCTATTACTATTACTATTTTTATGATATTAATTTCTTCTATGATTATTATACTACTTATTAGGTTTATTATTATTATTTCTATTGTTACTTTGATTATTAGTACGATTACTACTAGGATTATTGTTATTATTACGATTATGACTATTATTATTGTTATTATTATGATTATTAATAGTATTATTGTTATTATTACTATAATAAGTATTATTACTAAAAATATTACTAATTTTAGAATTATTCAAGATTAGGGTTTGATTAATTGCTTGGTTCCTGGGCTCTTTTTTGCAAAATTGCATCCATTTGTGGCATATATATTTACCTATGATTTTCTTAATGCTTTTATGAAGATTACTTTAATTGATATTCATTAGGACTCATTAAAATAGCCATTTTTTACTTGTCCTCTTAGTTAATAACTTTAAATTTAATATTCTTTTGAGGATTTGGGCCAGATATAATCCTTATGCTGGCATTTCGTTGGGCAGTATTTTATTAACTTTTATCCATCATTGATGAACTAAGACGATTTGGTTAAATATGCTATGGCGGTTATAATCCAAACTCTTTAGATAAAATTTAATTGTGAGGGCGTAAAGTTAATCGATTTCCTTATTCGTAATTTGAGCTGTTTCTAATTATTTTCTATTATGGAAAGCCTTAGTCATTTTATTTTTGGCTTGATTAAATTTGATATGGATCTTAATTCCGACTAATTGTAGTGACTTCAGAAAGAATTCTTATTTTTTTTTAGGGAAAACTCATAACTAGAAAATTATAAATAAAA;start=162897;subtype=MAC;support_ref=63;support_variant=1;type=CRYPTIC;
scaffold51_148_with_IES	MILORD	internal_eliminated_sequence	163939	163995	.	.	.	ID=MILORD.148.163939.163995;Name=MILORD.148.163939.163995;bounded_by_ta=TRUE;common_boundary=None;end=163995;ies_id=IESPGM.PTET51.1.148.157234;ies_left_dist=415;ies_min_dist=385;ies_right_dist=385;junction_seq=aactagaaaatccaaTAgcatgtcttagaatt;read_names=HWI-D00104:165:C29AHACXX:8:2308:10671:22325;sequence=TAGAACTTAAAATAAAATTAAATAATTTGGTAATATATAAAAAATATAATTAGACTA;start=163939;subtype=MAC;support_ref=75;support_variant=1;type=CRYPTIC;
scaffold51_148_with_IES	MILORD	internal_eliminated_sequence	163969	163995	.	.	.	ID=MILORD.148.163969.163995;Name=MILORD.148.163969.163995;bounded_by_ta=TRUE;common_boundary=None;end=163995;ies_id=IESPGM.PTET51.1.148.157234;ies_left_dist=385;ies_min_dist=385;ies_right_dist=385;junction_seq=aattaaataatttggTAgcatgtcttagaatt;read_names=HWI-D00104:165:C29AHACXX:8:1106:5912:38184;sequence=TAATATATAAAAAATATAATTAGACTA;start=163969;subtype=MAC;support_ref=71;support_variant=1;type=CRYPTIC;
scaffold51_148_with_IES	MILORD	internal_eliminated_sequence	164354	164380	.	.	.	ID=MILORD.148.164354.164380;Name=MILORD.148.164354.164380;bounded_by_ta=TRUE;common_boundary=Both;end=164380;ies_id=IESPGM.PTET51.1.148.157234;ies_left_dist=0;ies_min_dist=0;ies_right_dist=0;junction_seq=tttacttcgcttttgTAcctaatgtctgcagg;read_names=HWI-D00104:165:C29AHACXX:8:1304:16376:26376,HWI-D00104:165:C29AHACXX:8:1302:8955:88870,HWI-D00104:165:C29AHACXX:8:2308:6228:66436,HWI-D00104:165:C29AHACXX:8:1102:18861:41530,HWI-D00104:165:C29AHACXX:8:1104:10252:47940,HWI-D00104:165:C29AHACXX:8:1202:7007:97122,HWI-D00104:165:C29AHACXX:8:1202:7002:3100,HWI-D00104:165:C29AHACXX:8:1301:8045:14534,HWI-D00104:165:C29AHACXX:8:1202:15296:61821,HWI-D00104:165:C29AHACXX:8:2105:12681:34169,HWI-D00104:165:C29AHACXX:8:2305:18952:22611,HWI-D00104:165:C29AHACXX:8:1303:19430:61041,HWI-D00104:165:C29AHACXX:8:2203:16671:62238,HWI-D00104:165:C29AHACXX:8:1106:17513:5813,HWI-D00104:165:C29AHACXX:8:1205:20366:39829,HWI-D00104:165:C29AHACXX:8:2101:20848:91517,HWI-D00104:165:C29AHACXX:8:1107:17874:20932,HWI-D00104:165:C29AHACXX:8:1102:10261:40773,HWI-D00104:165:C29AHACXX:8:1102:6658:67424,HWI-D00104:165:C29AHACXX:8:1101:11948:89314,HWI-D00104:165:C29AHACXX:8:2304:1370:55433,HWI-D00104:165:C29AHACXX:8:2203:15344:101046,HWI-D00104:165:C29AHACXX:8:2205:11065:46737,HWI-D00104:165:C29AHACXX:8:1201:8640:87770,HWI-D00104:165:C29AHACXX:8:2104:4479:3456,HWI-D00104:165:C29AHACXX:8:1206:3808:22081,HWI-D00104:165:C29AHACXX:8:2204:12400:85771,HWI-D00104:165:C29AHACXX:8:1304:12741:49985,HWI-D00104:165:C29AHACXX:8:2204:1232:39292,HWI-D00104:165:C29AHACXX:8:1306:19292:47909,HWI-D00104:165:C29AHACXX:8:1204:7071:16403,HWI-D00104:165:C29AHACXX:8:1204:13751:66537;sequence=TAGAGTTCGAAAGATTCAACATATCTA;start=164354;subtype=IES;support_ref=12;support_variant=32;type=IES;
scaffold51_148_with_IES	MILORD	internal_eliminated_sequence	165759	165882	.	.	.	ID=MILORD.148.165759.165882;Name=MILORD.148.165759.165882;bounded_by_ta=TRUE;common_boundary=Both;end=165882;ies_id=IESPGM.PTET51.1.148.158612;ies_left_dist=0;ies_min_dist=0;ies_right_dist=0;junction_seq=ttattatgattataaTAttagattagttatat;read_names=HWI-D00104:165:C29AHACXX:8:1302:6409:44020,HWI-D00104:165:C29AHACXX:8:1304:3824:98550,HWI-D00104:165:C29AHACXX:8:2306:16051:87750,HWI-D00104:165:C29AHACXX:8:1102:5436:75384,HWI-D00104:165:C29AHACXX:8:1302:16712:5557,HWI-D00104:165:C29AHACXX:8:2203:20491:68721,HWI-D00104:165:C29AHACXX:8:2203:3482:83950,HWI-D00104:165:C29AHACXX:8:2204:17796:26616,HWI-D00104:165:C29AHACXX:8:2201:10942:80164,HWI-D00104:165:C29AHACXX:8:1205:13738:12741,HWI-D00104:165:C29AHACXX:8:1107:8730:40650,HWI-D00104:165:C29AHACXX:8:1102:10048:97204,HWI-D00104:165:C29AHACXX:8:2206:14014:33180,HWI-D00104:165:C29AHACXX:8:1103:15209:26900,HWI-D00104:165:C29AHACXX:8:2202:15603:20006,HWI-D00104:165:C29AHACXX:8:2206:13622:5736,HWI-D00104:165:C29AHACXX:8:1206:3417:77103,HWI-D00104:165:C29AHACXX:8:1307:18174:56503,HWI-D00104:165:C29AHACXX:8:1201:15112:87808,HWI-D00104:165:C29AHACXX:8:1204:4616:34798,HWI-D00104:165:C29AHACXX:8:1108:5535:42848,HWI-D00104:165:C29AHACXX:8:1306:14651:45644,HWI-D00104:165:C29AHACXX:8:1201:20097:9883;sequence=TACAGTAGTGTTGAGATATATGTTTTGATTTTCATTAATGAGGCGAAATATTTTACTGAATAAATAAGCAAGTTTTAAGTATTATATCTTATGCAAAAATCATAGTCATTGATCTTATATCCTG;start=165759;subtype=IES;support_ref=0;support_variant=23;type=IES;
scaffold51_148_with_IES	MILORD	internal_eliminated_sequence	167793	167820	.	.	.	ID=MILORD.148.167793.167820;Name=MILORD.148.167793.167820;bounded_by_ta=TRUE;common_boundary=Both;end=167820;ies_id=IESPGM.PTET51.1.148.160522;ies_left_dist=0;ies_min_dist=0;ies_right_dist=0;junction_seq=gaaatagagttgcgaTAtttcagatccaattt;read_names=HWI-D00104:165:C29AHACXX:8:2206:18210:40064,HWI-D00104:165:C29AHACXX:8:1205:7899:6784,HWI-D00104:165:C29AHACXX:8:2204:7502:43937,HWI-D00104:165:C29AHACXX:8:2108:5374:14186,HWI-D00104:165:C29AHACXX:8:1309:9829:46005,HWI-D00104:165:C29AHACXX:8:2209:2061:65093,HWI-D00104:165:C29AHACXX:8:1108:14805:92950,HWI-D00104:165:C29AHACXX:8:2207:3029:95942,HWI-D00104:165:C29AHACXX:8:2205:17933:52514,HWI-D00104:165:C29AHACXX:8:2302:1410:91452,HWI-D00104:165:C29AHACXX:8:1303:15871:5645,HWI-D00104:165:C29AHACXX:8:1206:6611:41763,HWI-D00104:165:C29AHACXX:8:1105:2130:67491,HWI-D00104:165:C29AHACXX:8:2303:17413:85292,HWI-D00104:165:C29AHACXX:8:1302:18402:20380,HWI-D00104:165:C29AHACXX:8:1205:5680:88712,HWI-D00104:165:C29AHACXX:8:2304:13642:21347,HWI-D00104:165:C29AHACXX:8:1108:16752:87542,HWI-D00104:165:C29AHACXX:8:2306:16948:67082,HWI-D00104:165:C29AHACXX:8:2302:9576:96636,HWI-D00104:165:C29AHACXX:8:2304:14458:38891,HWI-D00104:165:C29AHACXX:8:1307:11156:34423,HWI-D00104:165:C29AHACXX:8:1203:5257:27850,HWI-D00104:165:C29AHACXX:8:1301:13029:39202,HWI-D00104:165:C29AHACXX:8:2206:10292:63643,HWI-D00104:165:C29AHACXX:8:1301:13685:56085,HWI-D00104:165:C29AHACXX:8:1302:1468:5349,HWI-D00104:165:C29AHACXX:8:2104:7448:18129,HWI-D00104:165:C29AHACXX:8:1203:15711:47716,HWI-D00104:165:C29AHACXX:8:2204:15043:79438,HWI-D00104:165:C29AHACXX:8:1303:4978:81996,HWI-D00104:165:C29AHACXX:8:2108:11222:5184,HWI-D00104:165:C29AHACXX:8:2203:18896:91871,HWI-D00104:165:C29AHACXX:8:2305:13306:88123,HWI-D00104:165:C29AHACXX:8:2203:7775:43194,HWI-D00104:165:C29AHACXX:8:1101:7022:85191,HWI-D00104:165:C29AHACXX:8:1303:8955:70579,HWI-D00104:165:C29AHACXX:8:1108:17858:24380,HWI-D00104:165:C29AHACXX:8:1306:1824:18636,HWI-D00104:165:C29AHACXX:8:2104:8584:91989,HWI-D00104:165:C29AHACXX:8:2203:15104:2783,HWI-D00104:165:C29AHACXX:8:1306:11148:80655,HWI-D00104:165:C29AHACXX:8:2301:3773:10517,HWI-D00104:165:C29AHACXX:8:1102:12879:75113,HWI-D00104:165:C29AHACXX:8:1307:17291:85272,HWI-D00104:165:C29AHACXX:8:2202:5500:49895,HWI-D00104:165:C29AHACXX:8:2104:5084:9208,HWI-D00104:165:C29AHACXX:8:1107:14963:56421,HWI-D00104:165:C29AHACXX:8:2304:9884:76295,HWI-D00104:165:C29AHACXX:8:2206:13146:50695,HWI-D00104:165:C29AHACXX:8:1303:18692:81491,HWI-D00104:165:C29AHACXX:8:2302:14614:49760,HWI-D00104:165:C29AHACXX:8:1201:7854:37601,HWI-D00104:165:C29AHACXX:8:2103:6775:98270,HWI-D00104:165:C29AHACXX:8:2104:3583:24783,HWI-D00104:165:C29AHACXX:8:2205:12358:67251,HWI-D00104:165:C29AHACXX:8:2108:4233:90364,HWI-D00104:165:C29AHACXX:8:2202:8448:11059,HWI-D00104:165:C29AHACXX:8:2207:11479:57705,HWI-D00104:165:C29AHACXX:8:2305:11864:21221,HWI-D00104:165:C29AHACXX:8:2302:14806:94286,HWI-D00104:165:C29AHACXX:8:1104:20976:96039,HWI-D00104:165:C29AHACXX:8:1106:21033:43959,HWI-D00104:165:C29AHACXX:8:1302:1942:70056;sequence=TAAAGTTGAAATTAAATTTTAAAATCTA;start=167793;subtype=IES;support_ref=3;support_variant=64;type=IES;
scaffold51_148_with_IES	MILORD	internal_eliminated_sequence	169059	169134	.	.	.	ID=MILORD.148.169059.169134;Name=MILORD.148.169059.169134;bounded_by_ta=TRUE;common_boundary=Both;end=169134;ies_id=IESPGM.PTET51.1.148.161673;ies_left_dist=0;ies_min_dist=0;ies_right_dist=0;junction_seq=aacttgaattattgaTAtcagcaacacttcct;read_names=HWI-D00104:165:C29AHACXX:8:1102:15758:28959,HWI-D00104:165:C29AHACXX:8:2108:10671:20298,HWI-D00104:165:C29AHACXX:8:2101:20419:33955,HWI-D00104:165:C29AHACXX:8:2204:1782:66489,HWI-D00104:165:C29AHACXX:8:2303:14781:83376,HWI-D00104:165:C29AHACXX:8:2209:4099:68533,HWI-D00104:165:C29AHACXX:8:1201:7719:76417,HWI-D00104:165:C29AHACXX:8:1202:3447:94903,HWI-D00104:165:C29AHACXX:8:2203:3874:8370,HWI-D00104:165:C29AHACXX:8:2105:9906:75025,HWI-D00104:165:C29AHACXX:8:1101:19744:26108,HWI-D00104:165:C29AHACXX:8:1202:13818:60125,HWI-D00104:165:C29AHACXX:8:1101:6508:83771,HWI-D00104:165:C29AHACXX:8:2307:8688:39291,HWI-D00104:165:C29AHACXX:8:1104:6220:100824,HWI-D00104:165:C29AHACXX:8:2308:11429:91401,HWI-D00104:165:C29AHACXX:8:1303:12954:46200,HWI-D00104:165:C29AHACXX:8:2206:7547:51456,HWI-D00104:165:C29AHACXX:8:1301:8628:87639,HWI-D00104:165:C29AHACXX:8:2301:20652:53032,HWI-D00104:165:C29AHACXX:8:1303:13295:32889;sequence=TATCAATCAAATAAATAAGTTTATGAATTTATTAACAATCTTACGAGTATTCAAATATAACTTTCTTAAATAACTG;start=169059;subtype=IES;support_ref=30;support_variant=21;type=IES;
scaffold51_148_with_IES	MILORD	internal_eliminated_sequence	169831	169886	.	.	.	ID=MILORD.148.169831.169886;Name=MILORD.148.169831.169886;bounded_by_ta=TRUE;common_boundary=Both;end=169886;ies_id=IESPGM.PTET51.1.148.162369;ies_left_dist=0;ies_min_dist=0;ies_right_dist=0;junction_seq=atcaccatactctttTAcaatgtctaaaatgt;read_names=HWI-D00104:165:C29AHACXX:8:2207:16968:34159,HWI-D00104:165:C29AHACXX:8:2101:15752:98095,HWI-D00104:165:C29AHACXX:8:2203:15469:84401,HWI-D00104:165:C29AHACXX:8:2302:6344:91072,HWI-D00104:165:C29AHACXX:8:1307:7703:87500,HWI-D00104:165:C29AHACXX:8:1107:4277:9633,HWI-D00104:165:C29AHACXX:8:2103:13610:88972,HWI-D00104:165:C29AHACXX:8:2303:11848:96108,HWI-D00104:165:C29AHACXX:8:2202:11008:13971,HWI-D00104:165:C29AHACXX:8:1306:18881:46730,HWI-D00104:165:C29AHACXX:8:1103:5578:92466,HWI-D00104:165:C29AHACXX:8:1204:13264:58175,HWI-D00104:165:C29AHACXX:8:1205:17616:7686,HWI-D00104:165:C29AHACXX:8:2301:15140:87675,HWI-D00104:165:C29AHACXX:8:1108:7376:42582,HWI-D00104:165:C29AHACXX:8:2304:13294:20162,HWI-D00104:165:C29AHACXX:8:1102:12270:11743,HWI-D00104:165:C29AHACXX:8:1304:19596:81883,HWI-D00104:165:C29AHACXX:8:1106:20988:3010,HWI-D00104:165:C29AHACXX:8:2201:19145:98991,HWI-D00104:165:C29AHACXX:8:2202:12921:89824,HWI-D00104:165:C29AHACXX:8:1206:8865:33197,HWI-D00104:165:C29AHACXX:8:2108:8789:55019,HWI-D00104:165:C29AHACXX:8:2102:19042:73217,HWI-D00104:165:C29AHACXX:8:1104:18610:52695,HWI-D00104:165:C29AHACXX:8:1103:12892:33097,HWI-D00104:165:C29AHACXX:8:1303:16870:29201,HWI-D00104:165:C29AHACXX:8:1103:11573:95342,HWI-D00104:165:C29AHACXX:8:2204:3598:26117,HWI-D00104:165:C29AHACXX:8:1101:20477:82708,HWI-D00104:165:C29AHACXX:8:2108:14495:40931,HWI-D00104:165:C29AHACXX:8:2308:16320:73312,HWI-D00104:165:C29AHACXX:8:1206:13562:96285,HWI-D00104:165:C29AHACXX:8:2104:7541:100371,HWI-D00104:165:C29AHACXX:8:1204:1872:10613,HWI-D00104:165:C29AHACXX:8:1206:20174:89431,HWI-D00104:165:C29AHACXX:8:2303:14435:59973,HWI-D00104:165:C29AHACXX:8:2101:2620:4835,HWI-D00104:165:C29AHACXX:8:1201:11014:6451,HWI-D00104:165:C29AHACXX:8:1103:10364:21668;sequence=TATTGTTAATAAATGCTAGCATAAACAAATTACAATCTTAAAAGTTACTCCAATAA;start=169831;subtype=IES;support_ref=4;support_variant=40;type=IES;
scaffold51_148_with_IES	MILORD	internal_eliminated_sequence	170553	170578	.	.	.	ID=MILORD.148.170553.170578;Name=MILORD.148.170553.170578;bounded_by_ta=TRUE;common_boundary=Both;end=170578;ies_id=IESPGM.PTET51.1.148.163035;ies_left_dist=0;ies_min_dist=0;ies_right_dist=0;junction_seq=attaaggtgtgtttcTAcataattaataaata;read_names=HWI-D00104:165:C29AHACXX:8:1303:14540:74628,HWI-D00104:165:C29AHACXX:8:2308:13192:43460,HWI-D00104:165:C29AHACXX:8:1206:6597:94760,HWI-D00104:165:C29AHACXX:8:1307:2598:85603,HWI-D00104:165:C29AHACXX:8:2302:13983:18347,HWI-D00104:165:C29AHACXX:8:1203:17040:51641,HWI-D00104:165:C29AHACXX:8:2103:6026:72153,HWI-D00104:165:C29AHACXX:8:1201:19861:81297,HWI-D00104:165:C29AHACXX:8:1102:2089:66857,HWI-D00104:165:C29AHACXX:8:2103:11910:7581,HWI-D00104:165:C29AHACXX:8:1307:2279:15110;sequence=TATAGTTGATAAGCATAATCTAATCC;start=170553;subtype=IES;support_ref=9;support_variant=11;type=IES;
scaffold51_148_with_IES	MILORD	internal_eliminated_sequence	172013	173937	.	.	.	ID=MILORD.148.172013.173937;Name=MILORD.148.172013.173937;bounded_by_ta=TRUE;common_boundary=None;end=173937;ies_id=IESPGM.PTET51.1.148.165544;ies_left_dist=1104;ies_min_dist=792;ies_right_dist=-792;junction_seq=gatcttagcaatataTAtatatactaaatttt;read_names=HWI-D00104:165:C29AHACXX:8:2305:18992:26308;sequence=TAATATATAATCAATATTTACCAAACAGATTTAGAAAAAATGATATTGAAATAATAAATTAGCAGAATTCAAAATTTATAAAAAAATAAAGGTTTTTTTGTGATAATATTTATTTTCTTAAGAAAATAGCAATAATCAATAACAAACAATTATCATAATTATTCAATTACCCAAACTTCGAAATGCTAAATTAAAAATTTTTCATTTTAGGTGAATCTTGGATTTTCAAAAGTTGAACATGGATTATTATAGCCAAAATATAACTTCGAATCAACAAATATCCCAAATGAAGGACCGCAACCAACACAAAATCCATCTGAATCACAATAAACAAAATCATTGTTTGTCTCCTTCCAATAATATGGAATCATTTGCAACTCATCTTACTTGATATCATACACATTATTACTTAGAATAAGAATGTTTCTCCAGTTCCATGGAATCCCTTCTTTGAACCCTACAATTCAGATGAAACATATGCTCCAAACACCTTTCCATCCTTATCCTTGATTGTGAAAAAGAATGGATTCTGATATTACAATGAGAGTAGCAATTGTTCATAACTAGACCCATCGTTATCTATAGTGAATTTGATACTCCAATTGGACAATCGATATATAGCAGGTATCAATTCAATTAATTATTTATAGAGACTTTCATTTAAACATTTCGAATTGGCTTTATATTTGGGAACATATGAAATACTTGCCCATAATCCTAAATGATATCATCATTATTTCATTACTTCCCATTCTCTTTCCAATCACATTATCCAATTCTTACTTTTAGATTAATTGCTAATATAGTAGAAATAATAAGATTGTTATTTGTAGTGATTACTTTCATCAATTAAATCTATATAAGGCAGTTTAGTTAAATTAATAACATCCTATTGATCCTTCAAATTTTAGACTGAATGGTTAATAAACTCAGTGATCGACTTACACATATCTCTCTTTACTTCTTCTGGAATTAGCTGGCCTGACTCATATCTCTCTTAATACTAAACTTAATTATTTTAAGTACTCTGAAAAATATAGTTGCAATGCTCTTTTTTTATTTTTTGAACTTCTGGAGTTTCTTCCTGAATTTCTTCTCAAATTCTATGATTCAAATAAATCAGTAAGTAATTATACTCTACCAATCCCACTCAATAAAATTTAGATCAAATAATCTTTTTAATCATTTGCATTAGGTAAGATATGAACTATGGCTTCATTGATATCATTAATAGAAATGCATGCATTATTCATTATCCTCTTGCCTGCTTGCTGTTGAACCTGATTGCTATCGAAAAGAATCATATCTTCTCTTACAGTCATTTATCCTTTAACATTCTAATCATCCATACAATAATACATGAGAATATTATTGTATTGCTTGATTTACTGCTTCCATATGTCTTATTCCATTTATTCCACTTCCTCCTCCTCGCTATACTCATCCTCTGCACTATCCTCATGATCTTATTTAAAGACCTTCAACACCATTCCTTGAACAATGAATTCGCTGCTCAAATTATTTATCCTTTTCAATAGCTCCACGCTCATATCAAATTTTAAAGCTATCCCAATCAGTGAATCCTCTTACTATACTTCGTACTCTTCATACTCTTTGTTCTTCTACGTATCAATAGTGCTTTCCTATGTGAATTTTGTTTTAAGCGTCTCATCATATTGGAGAACAGTTGTTTTACGCTTCAATTCAAAATCCTCAGTATTAGAAGCCTTTTATTTTTTAGGTTTTATAAATCTAAACACCTTTTTCACCTTTTTGAACATATGGAAATTAAATTTAATAACAAAAATAACTCAAATCTATATATAAATTTCTAGTTTAAAATGACGACAATTTAATTGAAATATCTTTAAAATTATTAGAAAACCTTCTTTCATAAATTGTGAGATAATTTTATCTAATTACCA;start=172013;subtype=EXTERNAL;support_ref=90;support_variant=1;type=ALTERNATIVE;
scaffold51_148_with_IES	MILORD	internal_eliminated_sequence	172814	172842	.	.	.	ID=MILORD.148.172814.172842;Name=MILORD.148.172814.172842;bounded_by_ta=TRUE;common_boundary=Both;end=172842;ies_id=IESPGM.PTET51.1.148.165270;ies_left_dist=0;ies_min_dist=0;ies_right_dist=0;junction_seq=tagattaattgctaaTAgtgattactttcatc;read_names=HWI-D00104:165:C29AHACXX:8:1301:15965:13425,HWI-D00104:165:C29AHACXX:8:1303:10067:9020,HWI-D00104:165:C29AHACXX:8:2101:20705:38053,HWI-D00104:165:C29AHACXX:8:2203:1246:3122,HWI-D00104:165:C29AHACXX:8:2103:16746:13506,HWI-D00104:165:C29AHACXX:8:2304:20851:84368,HWI-D00104:165:C29AHACXX:8:2308:12490:55099,HWI-D00104:165:C29AHACXX:8:1304:11408:44045,HWI-D00104:165:C29AHACXX:8:1104:4244:40577,HWI-D00104:165:C29AHACXX:8:1306:6857:77518,HWI-D00104:165:C29AHACXX:8:2201:12812:75410,HWI-D00104:165:C29AHACXX:8:2301:6662:82572,HWI-D00104:165:C29AHACXX:8:1108:14741:43070,HWI-D00104:165:C29AHACXX:8:2206:14765:45093,HWI-D00104:165:C29AHACXX:8:2306:17672:54721,HWI-D00104:165:C29AHACXX:8:1301:6600:18303,HWI-D00104:165:C29AHACXX:8:1305:10289:15019,HWI-D00104:165:C29AHACXX:8:2303:5993:22181,HWI-D00104:165:C29AHACXX:8:1306:12814:27893,HWI-D00104:165:C29AHACXX:8:1205:19547:15200,HWI-D00104:165:C29AHACXX:8:2105:20069:28155,HWI-D00104:165:C29AHACXX:8:1106:10876:81384,HWI-D00104:165:C29AHACXX:8:1205:10419:46417,HWI-D00104:165:C29AHACXX:8:2104:4280:92410,HWI-D00104:165:C29AHACXX:8:2104:8618:52100,HWI-D00104:165:C29AHACXX:8:1104:6256:78650,HWI-D00104:165:C29AHACXX:8:2209:9119:54821,HWI-D00104:165:C29AHACXX:8:2202:11086:70838,HWI-D00104:165:C29AHACXX:8:2301:8903:62664,HWI-D00104:165:C29AHACXX:8:2307:9915:26992,HWI-D00104:165:C29AHACXX:8:2305:7434:71439,HWI-D00104:165:C29AHACXX:8:2201:15408:49386,HWI-D00104:165:C29AHACXX:8:2101:15989:96874,HWI-D00104:165:C29AHACXX:8:2303:6724:85120,HWI-D00104:165:C29AHACXX:8:2304:10524:71722,HWI-D00104:165:C29AHACXX:8:1105:2373:90660,HWI-D00104:165:C29AHACXX:8:1203:8775:101024,HWI-D00104:165:C29AHACXX:8:2301:19966:82658;sequence=TATAGTAGAAATAATAAGATTGTTATTTG;start=172814;subtype=IES;support_ref=0;support_variant=38;type=IES;
scaffold51_148_with_IES	MILORD	internal_eliminated_sequence	173117	173145	.	.	.	ID=MILORD.148.173117.173145;Name=MILORD.148.173117.173145;bounded_by_ta=TRUE;common_boundary=Both;end=173145;ies_id=IESPGM.PTET51.1.148.165544;ies_left_dist=0;ies_min_dist=0;ies_right_dist=0;junction_seq=tttcttctcaaattcTActctaccaatcccac;read_names=HWI-D00104:165:C29AHACXX:8:1202:9516:54129,HWI-D00104:165:C29AHACXX:8:2203:12816:58040,HWI-D00104:165:C29AHACXX:8:2304:6705:37783,HWI-D00104:165:C29AHACXX:8:2201:6887:62395,HWI-D00104:165:C29AHACXX:8:2101:2856:97522,HWI-D00104:165:C29AHACXX:8:1103:2004:36294,HWI-D00104:165:C29AHACXX:8:1204:18866:2989,HWI-D00104:165:C29AHACXX:8:2104:14277:72494,HWI-D00104:165:C29AHACXX:8:2304:1670:86694,HWI-D00104:165:C29AHACXX:8:1201:10095:70776,HWI-D00104:165:C29AHACXX:8:1309:12252:57293,HWI-D00104:165:C29AHACXX:8:2303:5829:71290,HWI-D00104:165:C29AHACXX:8:2103:18026:54764,HWI-D00104:165:C29AHACXX:8:2101:12485:29112,HWI-D00104:165:C29AHACXX:8:2301:1385:79342,HWI-D00104:165:C29AHACXX:8:2201:15277:88588,HWI-D00104:165:C29AHACXX:8:2105:10076:10581,HWI-D00104:165:C29AHACXX:8:2105:10692:26489,HWI-D00104:165:C29AHACXX:8:2201:7535:48294,HWI-D00104:165:C29AHACXX:8:1305:12494:9557,HWI-D00104:165:C29AHACXX:8:1203:16147:89291,HWI-D00104:165:C29AHACXX:8:2302:14382:94936,HWI-D00104:165:C29AHACXX:8:2303:16907:19207,HWI-D00104:165:C29AHACXX:8:1105:12665:27514,HWI-D00104:165:C29AHACXX:8:1101:3189:87491;sequence=TATGATTCAAATAAATCAGTAAGTAATTA;start=173117;subtype=IES;support_ref=4;support_variant=25;type=IES;
scaffold51_148_with_IES	MILORD	internal_eliminated_sequence	175100	175241	.	.	.	ID=MILORD.148.175100.175241;Name=MILORD.148.175100.175241;bounded_by_ta=TRUE;common_boundary=Both;end=175241;ies_id=IESPGM.PTET51.1.148.167498;ies_left_dist=0;ies_min_dist=0;ies_right_dist=0;junction_seq=gagattttcaatgaaTAcagtaacgaatgcat;read_names=HWI-D00104:165:C29AHACXX:8:2202:2673:6465,HWI-D00104:165:C29AHACXX:8:2304:7651:42442,HWI-D00104:165:C29AHACXX:8:1305:15322:89350,HWI-D00104:165:C29AHACXX:8:2307:11586:100943,HWI-D00104:165:C29AHACXX:8:2209:7787:80122,HWI-D00104:165:C29AHACXX:8:2103:8517:40662,HWI-D00104:165:C29AHACXX:8:1103:16626:59599,HWI-D00104:165:C29AHACXX:8:2302:6185:18528,HWI-D00104:165:C29AHACXX:8:2101:7182:14001,HWI-D00104:165:C29AHACXX:8:1107:5504:65956,HWI-D00104:165:C29AHACXX:8:2105:18194:13223,HWI-D00104:165:C29AHACXX:8:1303:2371:34312,HWI-D00104:165:C29AHACXX:8:1304:7556:100951,HWI-D00104:165:C29AHACXX:8:2203:20544:20260,HWI-D00104:165:C29AHACXX:8:2104:10278:29891,HWI-D00104:165:C29AHACXX:8:1305:7516:46737,HWI-D00104:165:C29AHACXX:8:2104:13261:88049,HWI-D00104:165:C29AHACXX:8:1101:15130:82130,HWI-D00104:165:C29AHACXX:8:1104:13086:39884,HWI-D00104:165:C29AHACXX:8:2101:12787:87431,HWI-D00104:165:C29AHACXX:8:1301:20500:15076,HWI-D00104:165:C29AHACXX:8:2108:8760:73390,HWI-D00104:165:C29AHACXX:8:2305:12522:15386,HWI-D00104:165:C29AHACXX:8:2207:3093:9589,HWI-D00104:165:C29AHACXX:8:1309:14232:73880,HWI-D00104:165:C29AHACXX:8:2304:3154:84473,HWI-D00104:165:C29AHACXX:8:1303:10187:98347,HWI-D00104:165:C29AHACXX:8:2205:6623:85324,HWI-D00104:165:C29AHACXX:8:2303:15743:48720,HWI-D00104:165:C29AHACXX:8:1203:12550:11536,HWI-D00104:165:C29AHACXX:8:1201:8467:8473,HWI-D00104:165:C29AHACXX:8:1106:20779:73835,HWI-D00104:165:C29AHACXX:8:2209:17816:28466;sequence=TATTGTAGACTTGTATTTTATCCCATTTTCTATAAAAAATCTTTATTATTGATGAGAATCGTAAAATACAAAATAAAATTTAATGATTTTAGACTTTCTTTTAGTGTAAAAAAAATAAATGGAATAATTAATATTTCAACAA;start=175100;subtype=IES;support_ref=2;support_variant=33;type=IES;
scaffold51_148_with_IES	MILORD	internal_eliminated_sequence	177443	177486	.	.	.	ID=MILORD.148.177443.177486;Name=MILORD.148.177443.177486;bounded_by_ta=TRUE;common_boundary=Both;end=177486;ies_id=IESPGM.PTET51.1.148.169699;ies_left_dist=0;ies_min_dist=0;ies_right_dist=0;junction_seq=atttagaaaatcagaTAcccaaattgaatcta;read_names=HWI-D00104:165:C29AHACXX:8:2204:19285:90998,HWI-D00104:165:C29AHACXX:8:1107:13352:74723,HWI-D00104:165:C29AHACXX:8:1205:3031:69290,HWI-D00104:165:C29AHACXX:8:1108:13395:45181,HWI-D00104:165:C29AHACXX:8:2306:5513:60184,HWI-D00104:165:C29AHACXX:8:1206:4814:46455,HWI-D00104:165:C29AHACXX:8:1309:3903:70157,HWI-D00104:165:C29AHACXX:8:1104:16018:10983,HWI-D00104:165:C29AHACXX:8:2301:12811:43813,HWI-D00104:165:C29AHACXX:8:2101:7337:10075,HWI-D00104:165:C29AHACXX:8:2206:12741:88570,HWI-D00104:165:C29AHACXX:8:2104:16397:4850,HWI-D00104:165:C29AHACXX:8:2203:11430:66650,HWI-D00104:165:C29AHACXX:8:1303:4036:26987,HWI-D00104:165:C29AHACXX:8:1103:4675:77409,HWI-D00104:165:C29AHACXX:8:1301:17623:50083,HWI-D00104:165:C29AHACXX:8:2302:11051:94773,HWI-D00104:165:C29AHACXX:8:2303:3693:15441,HWI-D00104:165:C29AHACXX:8:2202:3648:32085,HWI-D00104:165:C29AHACXX:8:2105:21216:75342,HWI-D00104:165:C29AHACXX:8:1205:14593:51147,HWI-D00104:165:C29AHACXX:8:2308:8709:53927,HWI-D00104:165:C29AHACXX:8:1102:18447:59563,HWI-D00104:165:C29AHACXX:8:1202:5731:62644,HWI-D00104:165:C29AHACXX:8:1305:17529:85875,HWI-D00104:165:C29AHACXX:8:1205:11698:14253,HWI-D00104:165:C29AHACXX:8:2104:13346:67538,HWI-D00104:165:C29AHACXX:8:1103:1398:72131,HWI-D00104:165:C29AHACXX:8:2201:12668:98786,HWI-D00104:165:C29AHACXX:8:1304:15493:71013,HWI-D00104:165:C29AHACXX:8:1202:8064:19876,HWI-D00104:165:C29AHACXX:8:1304:14468:61361,HWI-D00104:165:C29AHACXX:8:2105:16318:77439,HWI-D00104:165:C29AHACXX:8:2306:11082:83772,HWI-D00104:165:C29AHACXX:8:1204:11272:86845,HWI-D00104:165:C29AHACXX:8:2206:10758:81026,HWI-D00104:165:C29AHACXX:8:1302:10977:68660,HWI-D00104:165:C29AHACXX:8:1301:14062:65234,HWI-D00104:165:C29AHACXX:8:1203:14691:12029,HWI-D00104:165:C29AHACXX:8:2307:11302:59398,HWI-D00104:165:C29AHACXX:8:2305:11925:91958;sequence=TACACCTTAGTTTATGAAGAGAGGCTACAATAATGAATTGACTG;start=177443;subtype=IES;support_ref=2;support_variant=41;type=IES;
scaffold51_148_with_IES	MILORD	internal_eliminated_sequence	178101	178197	.	.	.	ID=MILORD.148.178101.178197;Name=MILORD.148.178101.178197;bounded_by_ta=TRUE;common_boundary=Both;end=178197;ies_id=IESPGM.PTET51.1.148.170313;ies_left_dist=0;ies_min_dist=0;ies_right_dist=0;junction_seq=tgattcctcattgttTAtctaactgagttaat;read_names=HWI-D00104:165:C29AHACXX:8:1101:10950:49410,HWI-D00104:165:C29AHACXX:8:1305:13003:65434,HWI-D00104:165:C29AHACXX:8:2305:12036:49371,HWI-D00104:165:C29AHACXX:8:1201:4557:35720,HWI-D00104:165:C29AHACXX:8:1202:5829:39052,HWI-D00104:165:C29AHACXX:8:2305:15340:43471,HWI-D00104:165:C29AHACXX:8:1307:16753:64874,HWI-D00104:165:C29AHACXX:8:2301:11786:21002,HWI-D00104:165:C29AHACXX:8:1106:17281:92029,HWI-D00104:165:C29AHACXX:8:2302:7206:42665,HWI-D00104:165:C29AHACXX:8:1202:3865:6362,HWI-D00104:165:C29AHACXX:8:2202:7759:98787,HWI-D00104:165:C29AHACXX:8:1104:15715:11262,HWI-D00104:165:C29AHACXX:8:1203:6503:26427,HWI-D00104:165:C29AHACXX:8:1202:8709:29888,HWI-D00104:165:C29AHACXX:8:2209:19684:61216,HWI-D00104:165:C29AHACXX:8:2303:17333:66746,HWI-D00104:165:C29AHACXX:8:1204:18680:8782,HWI-D00104:165:C29AHACXX:8:1106:4734:85688,HWI-D00104:165:C29AHACXX:8:2101:12123:3774;sequence=TACCAATAATTATTTAATTTTTATGTGATTTTACTAAATAAAGAACATTAATTGAATAAAATTACAAATAAAACTTATTTCTATTCCTAAATGAGTG;start=178101;subtype=IES;support_ref=2;support_variant=20;type=IES;
scaffold51_148_with_IES	MILORD	internal_eliminated_sequence	180044	180114	.	.	.	ID=MILORD.148.180044.180114;Name=MILORD.148.180044.180114;bounded_by_ta=TRUE;common_boundary=RIGHT;end=180114;ies_id=IESPGM.PTET51.1.148.172162;ies_left_dist=3;ies_min_dist=0;ies_right_dist=0;junction_seq=tcatcaaatttttctTActcaaattattattc;read_names=HWI-D00104:165:C29AHACXX:8:1305:19824:61840,HWI-D00104:165:C29AHACXX:8:1301:5178:53864,HWI-D00104:165:C29AHACXX:8:2207:5504:47718;sequence=TATTATTGTGATATTAATTTTATATAAAGGATTTTACTCTTAAAAAATAAAATATGAATTTGATTGAACAA;start=180044;subtype=PARTIAL_EXTERNAL;support_ref=14;support_variant=3;type=ALTERNATIVE;
scaffold51_148_with_IES	MILORD	internal_eliminated_sequence	180047	180114	.	.	.	ID=MILORD.148.180047.180114;Name=MILORD.148.180047.180114;bounded_by_ta=TRUE;common_boundary=Both;end=180114;ies_id=IESPGM.PTET51.1.148.172162;ies_left_dist=0;ies_min_dist=0;ies_right_dist=0;junction_seq=tcaaatttttcttatTActcaaattattattc;read_names=HWI-D00104:165:C29AHACXX:8:2206:1451:8607,HWI-D00104:165:C29AHACXX:8:1202:3447:76244,HWI-D00104:165:C29AHACXX:8:1307:10213:81422,HWI-D00104:165:C29AHACXX:8:2207:5203:15194,HWI-D00104:165:C29AHACXX:8:1302:4240:81191,HWI-D00104:165:C29AHACXX:8:1205:7292:52284,HWI-D00104:165:C29AHACXX:8:2303:5971:75056,HWI-D00104:165:C29AHACXX:8:2201:5238:7036,HWI-D00104:165:C29AHACXX:8:2108:16090:32068,HWI-D00104:165:C29AHACXX:8:1307:17247:88338,HWI-D00104:165:C29AHACXX:8:2104:3851:53550,HWI-D00104:165:C29AHACXX:8:2304:13259:76556,HWI-D00104:165:C29AHACXX:8:1309:16353:61899,HWI-D00104:165:C29AHACXX:8:2201:5325:97980,HWI-D00104:165:C29AHACXX:8:2308:8731:58076,HWI-D00104:165:C29AHACXX:8:2104:20581:21908,HWI-D00104:165:C29AHACXX:8:1101:1600:16375,HWI-D00104:165:C29AHACXX:8:2205:19122:70268,HWI-D00104:165:C29AHACXX:8:1309:4390:67172,HWI-D00104:165:C29AHACXX:8:2305:8514:13722,HWI-D00104:165:C29AHACXX:8:1205:16529:17264,HWI-D00104:165:C29AHACXX:8:2301:10291:69483,HWI-D00104:165:C29AHACXX:8:1303:14586:5600,HWI-D00104:165:C29AHACXX:8:1302:3290:84776,HWI-D00104:165:C29AHACXX:8:1203:17117:55906,HWI-D00104:165:C29AHACXX:8:1304:1691:38755,HWI-D00104:165:C29AHACXX:8:2301:18611:40369,HWI-D00104:165:C29AHACXX:8:1104:15395:83893;sequence=TATTGTGATATTAATTTTATATAAAGGATTTTACTCTTAAAAAATAAAATATGAATTTGATTGAACAA;start=180047;subtype=IES;support_ref=4;support_variant=28;type=IES;
scaffold51_148_with_IES	MILORD	internal_eliminated_sequence	184433	184502	.	.	.	ID=MILORD.148.184433.184502;Name=MILORD.148.184433.184502;bounded_by_ta=TRUE;common_boundary=Both;end=184502;ies_id=IESPGM.PTET51.1.148.176480;ies_left_dist=0;ies_min_dist=0;ies_right_dist=0;junction_seq=aatatgtaagactagTAatcttgatttattaa;read_names=HWI-D00104:165:C29AHACXX:8:2304:15298:97011,HWI-D00104:165:C29AHACXX:8:2101:9490:23403,HWI-D00104:165:C29AHACXX:8:1306:6948:17843,HWI-D00104:165:C29AHACXX:8:1202:2597:14547,HWI-D00104:165:C29AHACXX:8:1304:7952:90715,HWI-D00104:165:C29AHACXX:8:2303:12016:61814,HWI-D00104:165:C29AHACXX:8:2104:1901:19374,HWI-D00104:165:C29AHACXX:8:1202:1118:67863,HWI-D00104:165:C29AHACXX:8:1206:14380:19077;sequence=TACACATAGATTTATGACTTTAATTTTAATAATCAATTAAATAATAAACAGTTCTGTCTATTATTAACTG;start=184433;subtype=IES;support_ref=22;support_variant=9;type=IES;
scaffold51_148_with_IES	MILORD	internal_eliminated_sequence	184597	184623	.	.	.	ID=MILORD.148.184597.184623;Name=MILORD.148.184597.184623;bounded_by_ta=TRUE;common_boundary=Both;end=184623;ies_id=IESPGM.PTET51.1.148.176574;ies_left_dist=0;ies_min_dist=0;ies_right_dist=0;junction_seq=aatacctactttatcTActttaccaattccga;read_names=HWI-D00104:165:C29AHACXX:8:1201:13930:48918,HWI-D00104:165:C29AHACXX:8:1301:9690:86352,HWI-D00104:165:C29AHACXX:8:1103:2255:85810,HWI-D00104:165:C29AHACXX:8:1204:17297:55792,HWI-D00104:165:C29AHACXX:8:1104:2688:18484,HWI-D00104:165:C29AHACXX:8:2206:13667:47658,HWI-D00104:165:C29AHACXX:8:2201:13381:39662,HWI-D00104:165:C29AHACXX:8:1301:3397:59680,HWI-D00104:165:C29AHACXX:8:2203:16114:23705,HWI-D00104:165:C29AHACXX:8:1205:17401:6903,HWI-D00104:165:C29AHACXX:8:1301:4718:21318,HWI-D00104:165:C29AHACXX:8:1203:14624:56223,HWI-D00104:165:C29AHACXX:8:1205:19592:69758,HWI-D00104:165:C29AHACXX:8:1102:12038:47686,HWI-D00104:165:C29AHACXX:8:1103:12411:61017,HWI-D00104:165:C29AHACXX:8:1203:13119:43939,HWI-D00104:165:C29AHACXX:8:1306:18148:96720,HWI-D00104:165:C29AHACXX:8:2203:20539:58685,HWI-D00104:165:C29AHACXX:8:2304:11203:42374,HWI-D00104:165:C29AHACXX:8:2303:6841:91487,HWI-D00104:165:C29AHACXX:8:2302:5859:100692,HWI-D00104:165:C29AHACXX:8:2301:1821:19253,HWI-D00104:165:C29AHACXX:8:1107:7258:25392,HWI-D00104:165:C29AHACXX:8:2105:13568:67022,HWI-D00104:165:C29AHACXX:8:2108:14557:48030,HWI-D00104:165:C29AHACXX:8:1202:6583:33368,HWI-D00104:165:C29AHACXX:8:1104:4079:32298,HWI-D00104:165:C29AHACXX:8:1108:10121:45420,HWI-D00104:165:C29AHACXX:8:2306:10692:30087,HWI-D00104:165:C29AHACXX:8:1302:6125:51570,HWI-D00104:165:C29AHACXX:8:2205:13326:71141,HWI-D00104:165:C29AHACXX:8:1202:15784:20201,HWI-D00104:165:C29AHACXX:8:2201:3908:34431,HWI-D00104:165:C29AHACXX:8:2307:14059:100541;sequence=TATAGAAGAATGCTTATAATTTCATTG;start=184597;subtype=IES;support_ref=0;support_variant=34;type=IES;
scaffold51_148_with_IES	MILORD	internal_eliminated_sequence	186023	186194	.	.	.	ID=MILORD.148.186023.186194;Name=MILORD.148.186023.186194;bounded_by_ta=TRUE;common_boundary=Both;end=186194;ies_id=IESPGM.PTET51.1.148.177973;ies_left_dist=0;ies_min_dist=0;ies_right_dist=0;junction_seq=gccaaacaccatatgTAgatcgatttgtattt;read_names=HWI-D00104:165:C29AHACXX:8:1108:9516:42453,HWI-D00104:165:C29AHACXX:8:1203:6746:60878,HWI-D00104:165:C29AHACXX:8:2204:6549:72717,HWI-D00104:165:C29AHACXX:8:2307:3161:46815,HWI-D00104:165:C29AHACXX:8:1302:12787:9193,HWI-D00104:165:C29AHACXX:8:2103:16553:85790,HWI-D00104:165:C29AHACXX:8:1306:11769:83071,HWI-D00104:165:C29AHACXX:8:1103:4585:100094,HWI-D00104:165:C29AHACXX:8:1105:19411:91231,HWI-D00104:165:C29AHACXX:8:1108:19626:15773,HWI-D00104:165:C29AHACXX:8:2302:19942:38035,HWI-D00104:165:C29AHACXX:8:2202:20953:47411,HWI-D00104:165:C29AHACXX:8:2203:1859:9739,HWI-D00104:165:C29AHACXX:8:2304:15057:43673,HWI-D00104:165:C29AHACXX:8:2202:19109:95136,HWI-D00104:165:C29AHACXX:8:2209:9170:60574,HWI-D00104:165:C29AHACXX:8:2307:7199:88113,HWI-D00104:165:C29AHACXX:8:2307:9114:18003,HWI-D00104:165:C29AHACXX:8:1301:12535:13607,HWI-D00104:165:C29AHACXX:8:2206:6219:82875,HWI-D00104:165:C29AHACXX:8:1202:18682:42426,HWI-D00104:165:C29AHACXX:8:2302:14132:2874,HWI-D00104:165:C29AHACXX:8:1102:1354:34248,HWI-D00104:165:C29AHACXX:8:2305:9039:24191,HWI-D00104:165:C29AHACXX:8:1303:17389:67319,HWI-D00104:165:C29AHACXX:8:1302:15251:62530,HWI-D00104:165:C29AHACXX:8:1303:15918:2252,HWI-D00104:165:C29AHACXX:8:2202:17634:9054,HWI-D00104:165:C29AHACXX:8:2105:6246:90031,HWI-D00104:165:C29AHACXX:8:1206:8281:45840,HWI-D00104:165:C29AHACXX:8:1108:11302:11977,HWI-D00104:165:C29AHACXX:8:1107:9940:69846,HWI-D00104:165:C29AHACXX:8:1108:20951:27552,HWI-D00104:165:C29AHACXX:8:2103:2938:46284,HWI-D00104:165:C29AHACXX:8:1304:12546:96879;sequence=TATAGTGTATTTATAAAATACATTATAGAAATATAAAATACATACCATAATATTCCTAATATTTATATTTAATCATAATTCATTTAGATAAATTCTATTATAACATCTTTGTCATATAAATATACTTGTGTCTCATTCTTTACCTTAGACAATTTTGTTTGTACAACATCTA;start=186023;subtype=IES;support_ref=10;support_variant=35;type=IES;
scaffold51_148_with_IES	MILORD	internal_eliminated_sequence	187058	187136	.	.	.	ID=MILORD.148.187058.187136;Name=MILORD.148.187058.187136;bounded_by_ta=TRUE;common_boundary=Both;end=187136;ies_id=IESPGM.PTET51.1.148.178836;ies_left_dist=0;ies_min_dist=0;ies_right_dist=0;junction_seq=ttctgtattttatacTActagattctcagtaa;read_names=HWI-D00104:165:C29AHACXX:8:1304:13702:75699,HWI-D00104:165:C29AHACXX:8:2202:8560:83841,HWI-D00104:165:C29AHACXX:8:2204:4588:20541,HWI-D00104:165:C29AHACXX:8:2302:9962:28736,HWI-D00104:165:C29AHACXX:8:2206:19116:21267,HWI-D00104:165:C29AHACXX:8:1203:10441:40589,HWI-D00104:165:C29AHACXX:8:1301:13747:11982,HWI-D00104:165:C29AHACXX:8:1108:3467:62934,HWI-D00104:165:C29AHACXX:8:2204:8590:39027,HWI-D00104:165:C29AHACXX:8:2209:15216:24245,HWI-D00104:165:C29AHACXX:8:1105:4728:19173,HWI-D00104:165:C29AHACXX:8:1102:12964:70852,HWI-D00104:165:C29AHACXX:8:1307:7415:78732,HWI-D00104:165:C29AHACXX:8:1203:6220:86212,HWI-D00104:165:C29AHACXX:8:1102:1476:49941,HWI-D00104:165:C29AHACXX:8:2302:9638:100778,HWI-D00104:165:C29AHACXX:8:1206:4260:59378,HWI-D00104:165:C29AHACXX:8:1204:15336:20760,HWI-D00104:165:C29AHACXX:8:2105:2509:94159,HWI-D00104:165:C29AHACXX:8:2102:7667:65577,HWI-D00104:165:C29AHACXX:8:2206:6951:57188,HWI-D00104:165:C29AHACXX:8:2206:11066:47040,HWI-D00104:165:C29AHACXX:8:2207:17330:22305;sequence=TACAGTTGAGGAATGAAATGAAGGACTAGGTATTAAATTAAGTATTACTATTATTTGAAAAAATTGCTCTGATCTATAA;start=187058;subtype=IES;support_ref=3;support_variant=23;type=IES;
scaffold51_148_with_IES	MILORD	internal_eliminated_sequence	189551	189658	.	.	.	ID=MILORD.148.189551.189658;Name=MILORD.148.189551.189658;bounded_by_ta=TRUE;common_boundary=Both;end=189658;ies_id=IESPGM.PTET51.1.148.181250;ies_left_dist=0;ies_min_dist=0;ies_right_dist=0;junction_seq=tatctggggaattgtTAttaacaatggcataa;read_names=HWI-D00104:165:C29AHACXX:8:1101:11400:75547,HWI-D00104:165:C29AHACXX:8:2201:7149:86698,HWI-D00104:165:C29AHACXX:8:1101:2658:74524,HWI-D00104:165:C29AHACXX:8:2302:11055:34385,HWI-D00104:165:C29AHACXX:8:2201:15529:38993,HWI-D00104:165:C29AHACXX:8:2204:18091:97682,HWI-D00104:165:C29AHACXX:8:1307:13278:72794,HWI-D00104:165:C29AHACXX:8:1305:19739:66742,HWI-D00104:165:C29AHACXX:8:2202:1252:76024,HWI-D00104:165:C29AHACXX:8:2108:10197:83346,HWI-D00104:165:C29AHACXX:8:2101:4567:60626,HWI-D00104:165:C29AHACXX:8:1301:12779:30221,HWI-D00104:165:C29AHACXX:8:1306:10947:90574,HWI-D00104:165:C29AHACXX:8:1201:11569:82533,HWI-D00104:165:C29AHACXX:8:1106:18764:2881,HWI-D00104:165:C29AHACXX:8:2307:11091:63188,HWI-D00104:165:C29AHACXX:8:1101:20511:45400,HWI-D00104:165:C29AHACXX:8:1305:11549:65293,HWI-D00104:165:C29AHACXX:8:1103:11841:60558,HWI-D00104:165:C29AHACXX:8:1301:13826:44415,HWI-D00104:165:C29AHACXX:8:1105:17192:3016,HWI-D00104:165:C29AHACXX:8:1106:7112:59036,HWI-D00104:165:C29AHACXX:8:1306:10743:57171,HWI-D00104:165:C29AHACXX:8:1201:3794:47720,HWI-D00104:165:C29AHACXX:8:2101:5093:12024,HWI-D00104:165:C29AHACXX:8:2102:14751:81561,HWI-D00104:165:C29AHACXX:8:2105:5278:9160,HWI-D00104:165:C29AHACXX:8:1203:20049:55256,HWI-D00104:165:C29AHACXX:8:2209:5111:57364,HWI-D00104:165:C29AHACXX:8:2306:18300:29440,HWI-D00104:165:C29AHACXX:8:2104:3970:30452,HWI-D00104:165:C29AHACXX:8:1201:9436:63712,HWI-D00104:165:C29AHACXX:8:1101:19240:80107,HWI-D00104:165:C29AHACXX:8:1302:16747:16514,HWI-D00104:165:C29AHACXX:8:2206:20389:51826,HWI-D00104:165:C29AHACXX:8:1301:8154:101348,HWI-D00104:165:C29AHACXX:8:1104:1928:4796,HWI-D00104:165:C29AHACXX:8:2207:13206:83968,HWI-D00104:165:C29AHACXX:8:2307:2034:11721,HWI-D00104:165:C29AHACXX:8:2207:17320:64291,HWI-D00104:165:C29AHACXX:8:1304:8830:68490,HWI-D00104:165:C29AHACXX:8:2108:1046:11110,HWI-D00104:165:C29AHACXX:8:1304:5506:55557,HWI-D00104:165:C29AHACXX:8:1202:15120:47641,HWI-D00104:165:C29AHACXX:8:1103:14053:14542,HWI-D00104:165:C29AHACXX:8:1204:4648:14145;sequence=TACACTTTATCAATCTATATTTTTTAGTTTACTTAATATAATCATTATTTTAGATCAACAATAGAAAAGAATTTATATATTGATAAGAAACAGTAACTAAATCAAGTG;start=189551;subtype=IES;support_ref=0;support_variant=46;type=IES;
scaffold51_148_with_IES	MILORD	internal_eliminated_sequence	191163	191376	.	.	.	ID=MILORD.148.191163.191376;Name=MILORD.148.191163.191376;bounded_by_ta=TRUE;common_boundary=Both;end=191376;ies_id=IESPGM.PTET51.1.148.182754;ies_left_dist=0;ies_min_dist=0;ies_right_dist=0;junction_seq=tttttattttactgtTAaaataattattataa;read_names=HWI-D00104:165:C29AHACXX:8:1204:6443:31856,HWI-D00104:165:C29AHACXX:8:2209:7174:19450,HWI-D00104:165:C29AHACXX:8:1305:8993:31341,HWI-D00104:165:C29AHACXX:8:2307:14511:96132,HWI-D00104:165:C29AHACXX:8:2301:3663:92741,HWI-D00104:165:C29AHACXX:8:1307:6446:81877,HWI-D00104:165:C29AHACXX:8:2108:20787:35067,HWI-D00104:165:C29AHACXX:8:2201:4927:11252,HWI-D00104:165:C29AHACXX:8:1203:8248:70044,HWI-D00104:165:C29AHACXX:8:1108:10311:99082,HWI-D00104:165:C29AHACXX:8:2108:2951:33902,HWI-D00104:165:C29AHACXX:8:1105:4739:96625,HWI-D00104:165:C29AHACXX:8:2203:9798:92461,HWI-D00104:165:C29AHACXX:8:2305:10433:19143,HWI-D00104:165:C29AHACXX:8:2308:6289:44601,HWI-D00104:165:C29AHACXX:8:2101:20703:50153,HWI-D00104:165:C29AHACXX:8:1305:13710:38953;sequence=TATAGTGGTTTCATAAAAGATTTCGTTAGATGTTTATGATATTTTAATTTTTGATTGATCTACACAGATTTCTATTATAATTTTAATCTACCATAATAAGTGGCAACAAAGGTACTTTGATTTCTTAAAATTTTGATATGTATTATATCATAATATAATTTATCAAGTCATTTTATAAATTTCATCTATTCGAAAATCTATTTGTCAAAAGCTA;start=191163;subtype=IES;support_ref=14;support_variant=17;type=IES;
scaffold51_148_with_IES	MILORD	internal_eliminated_sequence	191163	191750	.	.	.	ID=MILORD.148.191163.191750;Name=MILORD.148.191163.191750;bounded_by_ta=TRUE;common_boundary=LEFT;end=191750;ies_id=IESPGM.PTET51.1.148.182754;ies_left_dist=0;ies_min_dist=0;ies_right_dist=-374;junction_seq=tttttattttactgtTAaacaagaccttaatg;read_names=HWI-D00104:165:C29AHACXX:8:2103:8191:66365;sequence=TATAGTGGTTTCATAAAAGATTTCGTTAGATGTTTATGATATTTTAATTTTTGATTGATCTACACAGATTTCTATTATAATTTTAATCTACCATAATAAGTGGCAACAAAGGTACTTTGATTTCTTAAAATTTTGATATGTATTATATCATAATATAATTTATCAAGTCATTTTATAAATTTCATCTATTCGAAAATCTATTTGTCAAAAGCTATAAAATAATTATTATAAAAATATATTTATAATAATTTATTTAATTGTGATTTTCAGCGTTATTCTTGTATTCAAATTTCAAAAAATTGCTCCATTTGATTCAGATTAATGAGTTTCTAAACCCTCATTTATTAATTTACAATATACACAATAAATAAAATTAATAAATGACGCTATAAGTTATTGCATATTGAATCACTAGATTTTGAAAATAATATATATTAATGATGAATTATCGTAATTCAAATCCGACAATATCTTTATTACTCAAATCAATATTAAATACACAAAAAAAATGTAAAGGAAGCAGTAATACGAAAGTGATTTCAATAATTTTTAAGAAGCCAACAAAGTTTCACTTGATTAAATGTACTA;start=191163;subtype=PARTIAL_EXTERNAL;support_ref=7;support_variant=1;type=ALTERNATIVE;
scaffold51_148_with_IES	MILORD	internal_eliminated_sequence	192982	193007	.	.	.	ID=MILORD.148.192982.193007;Name=MILORD.148.192982.193007;bounded_by_ta=TRUE;common_boundary=Both;end=193007;ies_id=IESPGM.PTET51.1.148.184359;ies_left_dist=0;ies_min_dist=0;ies_right_dist=0;junction_seq=tcttctacaacgaggTAcaatcttataattga;read_names=HWI-D00104:165:C29AHACXX:8:2202:9724:97283,HWI-D00104:165:C29AHACXX:8:2102:8422:21810,HWI-D00104:165:C29AHACXX:8:2305:19467:67813,HWI-D00104:165:C29AHACXX:8:1204:13332:18364,HWI-D00104:165:C29AHACXX:8:1202:11200:81188,HWI-D00104:165:C29AHACXX:8:1108:5836:26979,HWI-D00104:165:C29AHACXX:8:1206:20912:41715,HWI-D00104:165:C29AHACXX:8:1202:10321:63841,HWI-D00104:165:C29AHACXX:8:2203:18353:11435,HWI-D00104:165:C29AHACXX:8:2303:15512:56335,HWI-D00104:165:C29AHACXX:8:1309:5019:22784,HWI-D00104:165:C29AHACXX:8:2301:4765:49891,HWI-D00104:165:C29AHACXX:8:1309:19358:57756,HWI-D00104:165:C29AHACXX:8:1102:8635:23689,HWI-D00104:165:C29AHACXX:8:1203:10098:31841,HWI-D00104:165:C29AHACXX:8:2204:7648:66491,HWI-D00104:165:C29AHACXX:8:1302:14374:16189,HWI-D00104:165:C29AHACXX:8:1203:3444:73773;sequence=TATAACAACAAAATACGATTTAATAG;start=192982;subtype=IES;support_ref=0;support_variant=18;type=IES;
scaffold51_148_with_IES	MILORD	internal_eliminated_sequence	193591	193649	.	.	.	ID=MILORD.148.193591.193649;Name=MILORD.148.193591.193649;bounded_by_ta=TRUE;common_boundary=Both;end=193649;ies_id=IESPGM.PTET51.1.148.184942;ies_left_dist=0;ies_min_dist=0;ies_right_dist=0;junction_seq=taaattgtcttttgcTAgcatttggacctttc;read_names=HWI-D00104:165:C29AHACXX:8:1206:14578:84359,HWI-D00104:165:C29AHACXX:8:1304:16437:94795,HWI-D00104:165:C29AHACXX:8:2201:4105:51290,HWI-D00104:165:C29AHACXX:8:2206:14858:90537,HWI-D00104:165:C29AHACXX:8:2204:1392:100804,HWI-D00104:165:C29AHACXX:8:1306:18273:58621,HWI-D00104:165:C29AHACXX:8:1304:8662:11750,HWI-D00104:165:C29AHACXX:8:1302:9148:19014,HWI-D00104:165:C29AHACXX:8:2201:14905:98441,HWI-D00104:165:C29AHACXX:8:2201:5441:33955,HWI-D00104:165:C29AHACXX:8:2307:5842:23574,HWI-D00104:165:C29AHACXX:8:2102:20645:40137,HWI-D00104:165:C29AHACXX:8:2201:3799:2125,HWI-D00104:165:C29AHACXX:8:2203:15242:81852,HWI-D00104:165:C29AHACXX:8:1206:5735:54207,HWI-D00104:165:C29AHACXX:8:2201:15720:78836,HWI-D00104:165:C29AHACXX:8:1107:12183:17720,HWI-D00104:165:C29AHACXX:8:2307:8861:91133,HWI-D00104:165:C29AHACXX:8:1105:1765:3146,HWI-D00104:165:C29AHACXX:8:1202:8897:36011,HWI-D00104:165:C29AHACXX:8:1102:12147:37124,HWI-D00104:165:C29AHACXX:8:1304:9507:30493,HWI-D00104:165:C29AHACXX:8:2301:19732:2696,HWI-D00104:165:C29AHACXX:8:2108:18424:5909,HWI-D00104:165:C29AHACXX:8:2205:15037:57336,HWI-D00104:165:C29AHACXX:8:2308:9923:23765,HWI-D00104:165:C29AHACXX:8:1301:10532:30566,HWI-D00104:165:C29AHACXX:8:1201:10844:41635,HWI-D00104:165:C29AHACXX:8:2108:7130:33097,HWI-D00104:165:C29AHACXX:8:2205:14388:26811,HWI-D00104:165:C29AHACXX:8:2304:2803:8493,HWI-D00104:165:C29AHACXX:8:1204:11405:36899,HWI-D00104:165:C29AHACXX:8:1301:9310:14109,HWI-D00104:165:C29AHACXX:8:1104:18104:31640,HWI-D00104:165:C29AHACXX:8:2307:8994:98871,HWI-D00104:165:C29AHACXX:8:2303:14191:17020,HWI-D00104:165:C29AHACXX:8:2202:15981:71448,HWI-D00104:165:C29AHACXX:8:2203:15771:41424,HWI-D00104:165:C29AHACXX:8:2304:1765:20122,HWI-D00104:165:C29AHACXX:8:1203:11968:99061,HWI-D00104:165:C29AHACXX:8:1304:1193:57729,HWI-D00104:165:C29AHACXX:8:1204:10059:99017,HWI-D00104:165:C29AHACXX:8:1303:15099:15541;sequence=TACACTTGAGGGAATATCTAGAGAATTGATAATAAAGTGTGATGTCAAATACTCTACTG;start=193591;subtype=IES;support_ref=12;support_variant=43;type=IES;
scaffold51_148_with_IES	MILORD	internal_eliminated_sequence	194395	194423	.	.	.	ID=MILORD.148.194395.194423;Name=MILORD.148.194395.194423;bounded_by_ta=TRUE;common_boundary=Both;end=194423;ies_id=IESPGM.PTET51.1.148.185687;ies_left_dist=0;ies_min_dist=0;ies_right_dist=0;junction_seq=tatgtgtaagactagTAcaagcaagaacgagg;read_names=HWI-D00104:165:C29AHACXX:8:1104:3942:33027,HWI-D00104:165:C29AHACXX:8:2305:12622:85000,HWI-D00104:165:C29AHACXX:8:2108:3570:24026,HWI-D00104:165:C29AHACXX:8:1106:19298:4826,HWI-D00104:165:C29AHACXX:8:1309:3276:68833,HWI-D00104:165:C29AHACXX:8:2103:18088:40554,HWI-D00104:165:C29AHACXX:8:2302:7953:5751,HWI-D00104:165:C29AHACXX:8:1304:15315:2780,HWI-D00104:165:C29AHACXX:8:2204:20367:26306,HWI-D00104:165:C29AHACXX:8:1306:19466:76030,HWI-D00104:165:C29AHACXX:8:1105:20039:32974,HWI-D00104:165:C29AHACXX:8:2206:14077:68726,HWI-D00104:165:C29AHACXX:8:1205:12620:48862,HWI-D00104:165:C29AHACXX:8:1202:9341:70485,HWI-D00104:165:C29AHACXX:8:1205:6285:41953,HWI-D00104:165:C29AHACXX:8:1103:4428:79867,HWI-D00104:165:C29AHACXX:8:1102:2347:56730,HWI-D00104:165:C29AHACXX:8:2303:13765:25251,HWI-D00104:165:C29AHACXX:8:2302:8642:17827,HWI-D00104:165:C29AHACXX:8:1201:19730:47720,HWI-D00104:165:C29AHACXX:8:1309:7771:45639,HWI-D00104:165:C29AHACXX:8:2104:17103:6745,HWI-D00104:165:C29AHACXX:8:1307:19167:58563,HWI-D00104:165:C29AHACXX:8:1307:18724:82721,HWI-D00104:165:C29AHACXX:8:2202:19193:2157,HWI-D00104:165:C29AHACXX:8:2303:6389:40235,HWI-D00104:165:C29AHACXX:8:2307:11321:29221,HWI-D00104:165:C29AHACXX:8:1107:6954:32940,HWI-D00104:165:C29AHACXX:8:2209:19597:46389,HWI-D00104:165:C29AHACXX:8:1105:6348:36718,HWI-D00104:165:C29AHACXX:8:1203:19790:3416,HWI-D00104:165:C29AHACXX:8:1303:13229:12418,HWI-D00104:165:C29AHACXX:8:2206:5682:37814,HWI-D00104:165:C29AHACXX:8:2102:10738:7574,HWI-D00104:165:C29AHACXX:8:1302:15741:42665,HWI-D00104:165:C29AHACXX:8:2302:3497:60377,HWI-D00104:165:C29AHACXX:8:1304:11454:83785,HWI-D00104:165:C29AHACXX:8:1304:20622:65560,HWI-D00104:165:C29AHACXX:8:2305:16036:56454,HWI-D00104:165:C29AHACXX:8:2207:19635:16774,HWI-D00104:165:C29AHACXX:8:1102:13650:69102,HWI-D00104:165:C29AHACXX:8:2301:4492:55771,HWI-D00104:165:C29AHACXX:8:1302:12023:67577,HWI-D00104:165:C29AHACXX:8:2203:20414:41971,HWI-D00104:165:C29AHACXX:8:2202:2659:6363;sequence=TACAATTGTTATGATTAACAGATAATCTA;start=194395;subtype=IES;support_ref=18;support_variant=45;type=IES;
scaffold51_148_with_IES	MILORD	internal_eliminated_sequence	195456	195546	.	.	.	ID=MILORD.148.195456.195546;Name=MILORD.148.195456.195546;bounded_by_ta=TRUE;common_boundary=Both;end=195546;ies_id=IESPGM.PTET51.1.148.186719;ies_left_dist=0;ies_min_dist=0;ies_right_dist=0;junction_seq=gtctagaagatatgtTAgttaagaagcaaagg;read_names=HWI-D00104:165:C29AHACXX:8:2203:15488:93626,HWI-D00104:165:C29AHACXX:8:1204:10079:51052,HWI-D00104:165:C29AHACXX:8:1205:17086:72464,HWI-D00104:165:C29AHACXX:8:1203:16923:12890,HWI-D00104:165:C29AHACXX:8:2204:19040:97423,HWI-D00104:165:C29AHACXX:8:1103:5104:11401,HWI-D00104:165:C29AHACXX:8:2308:13482:93888,HWI-D00104:165:C29AHACXX:8:1103:1516:63155,HWI-D00104:165:C29AHACXX:8:1306:8468:27568,HWI-D00104:165:C29AHACXX:8:2105:15696:11386,HWI-D00104:165:C29AHACXX:8:1205:4837:92783,HWI-D00104:165:C29AHACXX:8:1203:6868:52782,HWI-D00104:165:C29AHACXX:8:2204:10059:30650,HWI-D00104:165:C29AHACXX:8:2308:18275:29140,HWI-D00104:165:C29AHACXX:8:1301:7740:90725,HWI-D00104:165:C29AHACXX:8:2304:16467:74683,HWI-D00104:165:C29AHACXX:8:2204:1951:11321,HWI-D00104:165:C29AHACXX:8:1301:16452:27982,HWI-D00104:165:C29AHACXX:8:2301:10266:78336,HWI-D00104:165:C29AHACXX:8:2308:15728:54986,HWI-D00104:165:C29AHACXX:8:1309:18350:45041,HWI-D00104:165:C29AHACXX:8:2102:8553:7263,HWI-D00104:165:C29AHACXX:8:2201:18703:43840,HWI-D00104:165:C29AHACXX:8:1103:10010:26725,HWI-D00104:165:C29AHACXX:8:2304:13410:71805,HWI-D00104:165:C29AHACXX:8:1304:11609:5109,HWI-D00104:165:C29AHACXX:8:1201:2346:13394,HWI-D00104:165:C29AHACXX:8:2305:10499:28494,HWI-D00104:165:C29AHACXX:8:2303:5293:86288,HWI-D00104:165:C29AHACXX:8:2301:2735:47789,HWI-D00104:165:C29AHACXX:8:1104:14376:26305,HWI-D00104:165:C29AHACXX:8:2103:14054:44641,HWI-D00104:165:C29AHACXX:8:2103:11896:36945,HWI-D00104:165:C29AHACXX:8:1307:2316:22065,HWI-D00104:165:C29AHACXX:8:1105:6435:14215,HWI-D00104:165:C29AHACXX:8:1102:4270:75984,HWI-D00104:165:C29AHACXX:8:1101:15735:63527,HWI-D00104:165:C29AHACXX:8:2104:5379:99263;sequence=TATGGGTGAAATAAATAAATTTTCAAAATTTTCTTTGAATTTATTAATTAAATTAAAGTTCTTTTATTTTAGAAAAGATTTCTACATATTG;start=195456;subtype=IES;support_ref=2;support_variant=38;type=IES;
scaffold51_148_with_IES	MILORD	internal_eliminated_sequence	197168	197197	.	.	.	ID=MILORD.148.197168.197197;Name=MILORD.148.197168.197197;bounded_by_ta=TRUE;common_boundary=Both;end=197197;ies_id=IESPGM.PTET51.1.148.188340;ies_left_dist=0;ies_min_dist=0;ies_right_dist=0;junction_seq=tgcattcattaattaTAtcaaggagtgccttc;read_names=HWI-D00104:165:C29AHACXX:8:2104:3378:8213,HWI-D00104:165:C29AHACXX:8:2301:9176:31960,HWI-D00104:165:C29AHACXX:8:2204:17983:29568,HWI-D00104:165:C29AHACXX:8:2103:5986:4014,HWI-D00104:165:C29AHACXX:8:2202:15455:92694,HWI-D00104:165:C29AHACXX:8:2105:7474:85292,HWI-D00104:165:C29AHACXX:8:2206:12330:37138,HWI-D00104:165:C29AHACXX:8:2201:4071:11999,HWI-D00104:165:C29AHACXX:8:2207:3283:95617,HWI-D00104:165:C29AHACXX:8:1202:8209:46869,HWI-D00104:165:C29AHACXX:8:1304:8657:79494,HWI-D00104:165:C29AHACXX:8:1203:5465:52210,HWI-D00104:165:C29AHACXX:8:2303:18862:88696,HWI-D00104:165:C29AHACXX:8:1205:20487:49698,HWI-D00104:165:C29AHACXX:8:2201:16635:53931;sequence=TATAGATCACATCCGTACTCATTTCATCCA;start=197168;subtype=IES;support_ref=18;support_variant=15;type=IES;
scaffold51_148_with_IES	MILORD	internal_eliminated_sequence	199193	202933	.	.	.	ID=MILORD.148.199193.202933;Name=MILORD.148.199193.202933;bounded_by_ta=TRUE;common_boundary=RIGHT;end=202933;ies_id=IESPGM.PTET51.1.148.192039;ies_left_dist=3715;ies_min_dist=0;ies_right_dist=0;junction_seq=atctaatatttacaaTAgatcctaaaaattat;read_names=HWI-D00104:165:C29AHACXX:8:1204:15575:69477;sequence=TATAGACAGTTGTAATCAAAATTAATAACTATCAAACATTTTGAGATAGTCTCAATAATTTATGTTCTTTTGAAAATATAAAATTTAATGAATTTTAGTAAAAATGATTGGAAGAGTATATTTTAAGAAAAATACTTTTTTGATCACTGTAATAATCCCTCCCTTTTGTGTATTCTGGCAATCTAATGTATAAAATAAGTATAAGGACAAAAACTAAATAGTATTCATCTTCTACAGTTGCAAACATGAAGATAAGTTTTTAAAATAGAATCGTGAGTATCTTATAAAAAAAATATATGAAATAACTTTACAAAAATCAATATGAAAAATTAGGTTTCATTTATTTCTTATATTGATAAGTTATGAAAATAATAATTTTACAATAAGAGAATTAAATATTGATTTTACAAGAGAAATTCATCCTACTTTACTCTTTATTACTTTCAAATACTTTCATTGGTTTTATTTAATTCTTATCTAATGATAAAGTTATTTTAATTTAACTTTTTATTAAAAATTAATTTTTCTAACTATAAAAATTATGATTAAATCCAAATTAATAGAATGATAGAATTGGAAATCATTGCCTTACTTGTTTTATTTAAAAATAAACTACATTTGGACAAGGCATGTATTAATTTCCTCAAAATATCTTTATTTGACCTATCAAATCAAATATAATCCATAATTAGATATTAATTTATGAAAACTCTATAGTTTATAAATTTTTAGAATTAATAGAAAAGAAGGTATAAAAATATTACTATAAAAAATGCAGATTTCTTTGGTGTTCCATTTGTACAATCAGATTTATGATTTTTAAGTAAATTTAATAAAAATTAAAATAAAAATTTTCATCGATGATGTCATAATTGACTTGCCTAGAGAAATTTTCTGTTGGGCCCTTCCTGATACCTGAGGTATCTGGAAAGGCTTAGAGTAGGTATGATGACATTCAGAGGGACGATGGAGTGAAGAAGGGGAAGAAGAAAGTTAGATTTAAGGACTAAATCCCCGGAAGTGACCCGGCTGAGCCTAGAAGCTCGGAGGAGGATGTTGAATTATCTATTGAATTATAATTTATAATTGAATTTAATATAATTGAACATCATTTAAAAATAAAATTGTAAAATGATTTTCAAAGATATAAACAACTTTCATTATTTTAAATGAGGTAAAAAATTTATCTAATATAAACTTTTGTTTTTATAATCATTTAGATTTAGAGTTTGGTATACAAAGGCCCAAACTTTATCAATTTGTATGTGTAAAAAACTCTATCTATTGGAAGGAACATATTTACAGGGGCAATACATCATTAGAACATTCTCAGTAATATTGTTCCATTATCGCTTGCTGCTATTATTTATCAATAATTAGTAATGTTTCATAATCCTTACTCGGATGGATTTCAAAGATATTATAGTATTCAAAATTCAGTCTCCCTTTCATCAGCATAAATTTTTTTAAACTTTACTTTATATCAATATCTTGTGTATGAAATTTGACCTTTTCAACTAACACTTTCTTTATTTATCAAACAAAATACTTATATAGGTTTAAATGATTCCATGTAAAGTTATAATTCTCTTTTCTTTACTTAATCCAAGAGAGTTTAACAATATTCCAATTAGAGCTTCAAAAATAGTCCCAGGTTGTTATTCTTGTAAATTGTCACAAATTAGATTAGATCGTCATCGAAGATTCAAACTGATAATTAAATGATTAAATTATCCACAAAGTTTCTACCATGAATCTCTAACCTTTCGATCCACTTCGAAATTCTCTTCAAGTTATATTCATCCATCAATATTCCATCCTATTATATGTGAATTTGGACTTTTTATCCTTCATAATCTTCTTGGAGAGCCCTATACTTTTGGTTTACTCAGCATCTAAATGATGATTTTATAAGTATTCTTTGTCTTGCTAGTCAATTTCAGGAAGTGTTTAGAATTTTGTATTATATTGAAGAAGTTTTAACTAATAAATTCTGATTGCCCAAACTGTTAAATTCTGACCTTTTTCAAAAAATATAATTTTCTCCATCCCGCATGTTAATTCCAAGCATCCCCAAATAGAAAGTGTTTTGCCCATCTCAAGTCAAAATTGAATCTTATTTATATTTTTCCATCAATCTCACAACACACTTCCTTCTTCCATATTTTCATCCAACATGGAAGCAAACTCTTGCAAAGAGAGCTCTTCTTGCTTCCATCCCTCAAGTCATATCATCATTCCTATAGGCAATTCTTAAAAGAAGATCCATCATAATACCCTGATAATGTTGAGTTTTTTGGCCCTTATAAGTAGCTTCTCTTCCTTTTCCTCTTATTGAAACTAAGATCATTAATTTATATTCAAGACTTTTTAAACTTTTACAAATAAATGTCTACTTCTGCTGTATAAAACATAGATCATGGATAAACAAAATACAAAAGTACTTTTGGGGGAATAATAACAATCACAATCTTTTCAGTTAGTTTGGCTTACGTAATTTGGATTGGCTACCTCTGGTAAACTAATTAAATGAGCCCAAAAATTTCACGTCAAAATTACATATCTGACTATTCTTTGCTAGACTTAAGTTAGGATGTAATAAGACTTTACTATTGGAAAGGTACTGAGGACAGAATTGATCCATTTGTAAGTAATATTTTATTGCCACTTGTAATGTACTCTAAAGACACTGAATTGACAGCGCCTCAATTAATAAAAAATCATATCGTCGATTCCAATGTAGATCTGTATGTATATAACTAATTTATCATATCATAAAGAAGATAAAACTTAAACTATAGTAGTTATTTCTATTAGAATTTATTAGTACCAGATATGAAATTTGGTTTTACTTATTATGAGGGTATTATATACACTTCGAATGAAATGTATGTAGAAGTAGTGTTATGTGATGAGATATATTTACAACCTGGTGAAAAATGTGCATCCCAAGAACTTAGAGACCAATTCTTCGCCTAACGAGGCAATGAAGTGATAATTGAATTTTATTCGACAACAATAGACCCTCGGGATGGAAAAGAATAACGCGGCTACTAAGAATATTATATATAAATAGAGGAGTAGTTTTGCTATTCAGTAGCAGCTTTGTTTAAGACAACATTATTTGAGCTCTAAAATATGTTATTATTTGGTCCCTCTCAATACAAGGAATATATTGTTGATGTTTCAATACACTCAAATTAATAGACCATTAACCCTGATATCAACTATACAAACCTAAACAAATTCTCGTGAATATTGCTCAAACTTATTTGAGACTGAAGCAATTGGAGTAGTTTATCTTGCAATGAGAGGAACTCAAGAAAAAACAGTATTAGAGTATCCACGTTTAGGAGATCTATTAGCAAATGTGGGATCTATTGTATCAATACTATTTATCATGAAATACTTCATTATAATTGCTCAACAAGAATTTCTAAGTTATAAATGCAATTTCTTTATAAGAAATTATAATAACTTCTACGGGTAACTGTATGTTTTTAAATGAATATTATTTAAATCAAAAGGTAGAGTTCAATGTCAATAAATTCCAATATATTTAGCTATATTAAAAGAGATCATAAGCTTTTATTATAGTAAATTGTAATTTATAATAAACATCAGGATAATTTATTGTACCCAGAATTTAAAAGAATATAAATTAAAAAGAATTGGAGGGGGAAAATGGTTGATGTTAGTTTAAATAAGGTAAAAATATGATTAAAATAATTGTTACTGCTA;start=199193;subtype=PARTIAL_EXTERNAL;support_ref=92;support_variant=1;type=ALTERNATIVE;
scaffold51_148_with_IES	MILORD	internal_eliminated_sequence	199425	203013	.	.	.	ID=MILORD.148.199425.203013;Name=MILORD.148.199425.203013;bounded_by_ta=TRUE;common_boundary=LEFT;end=203013;ies_id=IESPGM.PTET51.1.148.190567;ies_left_dist=0;ies_min_dist=0;ies_right_dist=-3513;junction_seq=atagtattcatcttcTAtgagatatctaggat;read_names=HWI-D00104:165:C29AHACXX:8:1301:5323:91912;sequence=TACAGTTGCAAACATGAAGATAAGTTTTTAAAATAGAATCGTGAGTATCTTATAAAAAAAATATATGAAATAACTTTACAAAAATCAATATGAAAAATTAGGTTTCATTTATTTCTTATATTGATAAGTTATGAAAATAATAATTTTACAATAAGAGAATTAAATATTGATTTTACAAGAGAAATTCATCCTACTTTACTCTTTATTACTTTCAAATACTTTCATTGGTTTTATTTAATTCTTATCTAATGATAAAGTTATTTTAATTTAACTTTTTATTAAAAATTAATTTTTCTAACTATAAAAATTATGATTAAATCCAAATTAATAGAATGATAGAATTGGAAATCATTGCCTTACTTGTTTTATTTAAAAATAAACTACATTTGGACAAGGCATGTATTAATTTCCTCAAAATATCTTTATTTGACCTATCAAATCAAATATAATCCATAATTAGATATTAATTTATGAAAACTCTATAGTTTATAAATTTTTAGAATTAATAGAAAAGAAGGTATAAAAATATTACTATAAAAAATGCAGATTTCTTTGGTGTTCCATTTGTACAATCAGATTTATGATTTTTAAGTAAATTTAATAAAAATTAAAATAAAAATTTTCATCGATGATGTCATAATTGACTTGCCTAGAGAAATTTTCTGTTGGGCCCTTCCTGATACCTGAGGTATCTGGAAAGGCTTAGAGTAGGTATGATGACATTCAGAGGGACGATGGAGTGAAGAAGGGGAAGAAGAAAGTTAGATTTAAGGACTAAATCCCCGGAAGTGACCCGGCTGAGCCTAGAAGCTCGGAGGAGGATGTTGAATTATCTATTGAATTATAATTTATAATTGAATTTAATATAATTGAACATCATTTAAAAATAAAATTGTAAAATGATTTTCAAAGATATAAACAACTTTCATTATTTTAAATGAGGTAAAAAATTTATCTAATATAAACTTTTGTTTTTATAATCATTTAGATTTAGAGTTTGGTATACAAAGGCCCAAACTTTATCAATTTGTATGTGTAAAAAACTCTATCTATTGGAAGGAACATATTTACAGGGGCAATACATCATTAGAACATTCTCAGTAATATTGTTCCATTATCGCTTGCTGCTATTATTTATCAATAATTAGTAATGTTTCATAATCCTTACTCGGATGGATTTCAAAGATATTATAGTATTCAAAATTCAGTCTCCCTTTCATCAGCATAAATTTTTTTAAACTTTACTTTATATCAATATCTTGTGTATGAAATTTGACCTTTTCAACTAACACTTTCTTTATTTATCAAACAAAATACTTATATAGGTTTAAATGATTCCATGTAAAGTTATAATTCTCTTTTCTTTACTTAATCCAAGAGAGTTTAACAATATTCCAATTAGAGCTTCAAAAATAGTCCCAGGTTGTTATTCTTGTAAATTGTCACAAATTAGATTAGATCGTCATCGAAGATTCAAACTGATAATTAAATGATTAAATTATCCACAAAGTTTCTACCATGAATCTCTAACCTTTCGATCCACTTCGAAATTCTCTTCAAGTTATATTCATCCATCAATATTCCATCCTATTATATGTGAATTTGGACTTTTTATCCTTCATAATCTTCTTGGAGAGCCCTATACTTTTGGTTTACTCAGCATCTAAATGATGATTTTATAAGTATTCTTTGTCTTGCTAGTCAATTTCAGGAAGTGTTTAGAATTTTGTATTATATTGAAGAAGTTTTAACTAATAAATTCTGATTGCCCAAACTGTTAAATTCTGACCTTTTTCAAAAAATATAATTTTCTCCATCCCGCATGTTAATTCCAAGCATCCCCAAATAGAAAGTGTTTTGCCCATCTCAAGTCAAAATTGAATCTTATTTATATTTTTCCATCAATCTCACAACACACTTCCTTCTTCCATATTTTCATCCAACATGGAAGCAAACTCTTGCAAAGAGAGCTCTTCTTGCTTCCATCCCTCAAGTCATATCATCATTCCTATAGGCAATTCTTAAAAGAAGATCCATCATAATACCCTGATAATGTTGAGTTTTTTGGCCCTTATAAGTAGCTTCTCTTCCTTTTCCTCTTATTGAAACTAAGATCATTAATTTATATTCAAGACTTTTTAAACTTTTACAAATAAATGTCTACTTCTGCTGTATAAAACATAGATCATGGATAAACAAAATACAAAAGTACTTTTGGGGGAATAATAACAATCACAATCTTTTCAGTTAGTTTGGCTTACGTAATTTGGATTGGCTACCTCTGGTAAACTAATTAAATGAGCCCAAAAATTTCACGTCAAAATTACATATCTGACTATTCTTTGCTAGACTTAAGTTAGGATGTAATAAGACTTTACTATTGGAAAGGTACTGAGGACAGAATTGATCCATTTGTAAGTAATATTTTATTGCCACTTGTAATGTACTCTAAAGACACTGAATTGACAGCGCCTCAATTAATAAAAAATCATATCGTCGATTCCAATGTAGATCTGTATGTATATAACTAATTTATCATATCATAAAGAAGATAAAACTTAAACTATAGTAGTTATTTCTATTAGAATTTATTAGTACCAGATATGAAATTTGGTTTTACTTATTATGAGGGTATTATATACACTTCGAATGAAATGTATGTAGAAGTAGTGTTATGTGATGAGATATATTTACAACCTGGTGAAAAATGTGCATCCCAAGAACTTAGAGACCAATTCTTCGCCTAACGAGGCAATGAAGTGATAATTGAATTTTATTCGACAACAATAGACCCTCGGGATGGAAAAGAATAACGCGGCTACTAAGAATATTATATATAAATAGAGGAGTAGTTTTGCTATTCAGTAGCAGCTTTGTTTAAGACAACATTATTTGAGCTCTAAAATATGTTATTATTTGGTCCCTCTCAATACAAGGAATATATTGTTGATGTTTCAATACACTCAAATTAATAGACCATTAACCCTGATATCAACTATACAAACCTAAACAAATTCTCGTGAATATTGCTCAAACTTATTTGAGACTGAAGCAATTGGAGTAGTTTATCTTGCAATGAGAGGAACTCAAGAAAAAACAGTATTAGAGTATCCACGTTTAGGAGATCTATTAGCAAATGTGGGATCTATTGTATCAATACTATTTATCATGAAATACTTCATTATAATTGCTCAACAAGAATTTCTAAGTTATAAATGCAATTTCTTTATAAGAAATTATAATAACTTCTACGGGTAACTGTATGTTTTTAAATGAATATTATTTAAATCAAAAGGTAGAGTTCAATGTCAATAAATTCCAATATATTTAGCTATATTAAAAGAGATCATAAGCTTTTATTATAGTAAATTGTAATTTATAATAAACATCAGGATAATTTATTGTACCCAGAATTTAAAAGAATATAAATTAAAAAGAATTGGAGGGGGAAAATGGTTGATGTTAGTTTAAATAAGGTAAAAATATGATTAAAATAATTGTTACTGCTATAGATCCTAAAAATTATAAGAAATTTTATGAGAAAGTTTCTAGCTAAATGCAAAAAAAGTTAAGTTATTTGAATTTATTG;start=199425;subtype=PARTIAL_EXTERNAL;support_ref=3;support_variant=1;type=ALTERNATIVE;
scaffold51_148_with_IES	MILORD	internal_eliminated_sequence	199425	199500	.	.	.	ID=MILORD.148.199425.199500;Name=MILORD.148.199425.199500;bounded_by_ta=TRUE;common_boundary=Both;end=199500;ies_id=IESPGM.PTET51.1.148.190567;ies_left_dist=0;ies_min_dist=0;ies_right_dist=0;junction_seq=atagtattcatcttcTAcaaaaatcaatatga;read_names=HWI-D00104:165:C29AHACXX:8:2306:19222:37184,HWI-D00104:165:C29AHACXX:8:2103:14249:69902,HWI-D00104:165:C29AHACXX:8:2306:18726:34724,HWI-D00104:165:C29AHACXX:8:1105:10952:28245,HWI-D00104:165:C29AHACXX:8:1102:19676:3140,HWI-D00104:165:C29AHACXX:8:2308:4997:65280,HWI-D00104:165:C29AHACXX:8:2108:10321:92410,HWI-D00104:165:C29AHACXX:8:2102:9966:36599,HWI-D00104:165:C29AHACXX:8:2304:14496:18313,HWI-D00104:165:C29AHACXX:8:2304:10773:73937,HWI-D00104:165:C29AHACXX:8:1104:18963:89484,HWI-D00104:165:C29AHACXX:8:1201:16237:64966,HWI-D00104:165:C29AHACXX:8:2103:17711:4411,HWI-D00104:165:C29AHACXX:8:2205:13724:57297,HWI-D00104:165:C29AHACXX:8:1304:4798:78984,HWI-D00104:165:C29AHACXX:8:2306:16349:74347,HWI-D00104:165:C29AHACXX:8:1304:1810:9038,HWI-D00104:165:C29AHACXX:8:2204:15025:62667,HWI-D00104:165:C29AHACXX:8:1101:17483:47492,HWI-D00104:165:C29AHACXX:8:2301:4353:52420,HWI-D00104:165:C29AHACXX:8:2201:14213:99861,HWI-D00104:165:C29AHACXX:8:1307:19685:62369,HWI-D00104:165:C29AHACXX:8:1307:5184:69917,HWI-D00104:165:C29AHACXX:8:2209:3579:22607,HWI-D00104:165:C29AHACXX:8:2108:12285:41714,HWI-D00104:165:C29AHACXX:8:1203:16285:3160,HWI-D00104:165:C29AHACXX:8:2201:2970:34047,HWI-D00104:165:C29AHACXX:8:1102:11825:2824,HWI-D00104:165:C29AHACXX:8:2104:11331:90131,HWI-D00104:165:C29AHACXX:8:2209:14442:97755;sequence=TACAGTTGCAAACATGAAGATAAGTTTTTAAAATAGAATCGTGAGTATCTTATAAAAAAAATATATGAAATAACTT;start=199425;subtype=IES;support_ref=6;support_variant=30;type=IES;
scaffold51_148_with_IES	MILORD	internal_eliminated_sequence	199425	199620	.	.	.	ID=MILORD.148.199425.199620;Name=MILORD.148.199425.199620;bounded_by_ta=TRUE;common_boundary=LEFT;end=199620;ies_id=IESPGM.PTET51.1.148.190567;ies_left_dist=0;ies_min_dist=0;ies_right_dist=-120;junction_seq=atagtattcatcttcTActctttattactttc;read_names=HWI-D00104:165:C29AHACXX:8:1304:1531:88602;sequence=TACAGTTGCAAACATGAAGATAAGTTTTTAAAATAGAATCGTGAGTATCTTATAAAAAAAATATATGAAATAACTTTACAAAAATCAATATGAAAAATTAGGTTTCATTTATTTCTTATATTGATAAGTTATGAAAATAATAATTTTACAATAAGAGAATTAAATATTGATTTTACAAGAGAAATTCATCCTACTT;start=199425;subtype=PARTIAL_EXTERNAL;support_ref=3;support_variant=1;type=ALTERNATIVE;
scaffold51_148_with_IES	MILORD	internal_eliminated_sequence	199677	202933	.	.	.	ID=MILORD.148.199677.202933;Name=MILORD.148.199677.202933;bounded_by_ta=TRUE;common_boundary=RIGHT;end=202933;ies_id=IESPGM.PTET51.1.148.192039;ies_left_dist=3231;ies_min_dist=0;ies_right_dist=0;junction_seq=attcttatctaatgaTAgatcctaaaaattat;read_names=HWI-D00104:165:C29AHACXX:8:1101:7662:72751;sequence=TAAAGTTATTTTAATTTAACTTTTTATTAAAAATTAATTTTTCTAACTATAAAAATTATGATTAAATCCAAATTAATAGAATGATAGAATTGGAAATCATTGCCTTACTTGTTTTATTTAAAAATAAACTACATTTGGACAAGGCATGTATTAATTTCCTCAAAATATCTTTATTTGACCTATCAAATCAAATATAATCCATAATTAGATATTAATTTATGAAAACTCTATAGTTTATAAATTTTTAGAATTAATAGAAAAGAAGGTATAAAAATATTACTATAAAAAATGCAGATTTCTTTGGTGTTCCATTTGTACAATCAGATTTATGATTTTTAAGTAAATTTAATAAAAATTAAAATAAAAATTTTCATCGATGATGTCATAATTGACTTGCCTAGAGAAATTTTCTGTTGGGCCCTTCCTGATACCTGAGGTATCTGGAAAGGCTTAGAGTAGGTATGATGACATTCAGAGGGACGATGGAGTGAAGAAGGGGAAGAAGAAAGTTAGATTTAAGGACTAAATCCCCGGAAGTGACCCGGCTGAGCCTAGAAGCTCGGAGGAGGATGTTGAATTATCTATTGAATTATAATTTATAATTGAATTTAATATAATTGAACATCATTTAAAAATAAAATTGTAAAATGATTTTCAAAGATATAAACAACTTTCATTATTTTAAATGAGGTAAAAAATTTATCTAATATAAACTTTTGTTTTTATAATCATTTAGATTTAGAGTTTGGTATACAAAGGCCCAAACTTTATCAATTTGTATGTGTAAAAAACTCTATCTATTGGAAGGAACATATTTACAGGGGCAATACATCATTAGAACATTCTCAGTAATATTGTTCCATTATCGCTTGCTGCTATTATTTATCAATAATTAGTAATGTTTCATAATCCTTACTCGGATGGATTTCAAAGATATTATAGTATTCAAAATTCAGTCTCCCTTTCATCAGCATAAATTTTTTTAAACTTTACTTTATATCAATATCTTGTGTATGAAATTTGACCTTTTCAACTAACACTTTCTTTATTTATCAAACAAAATACTTATATAGGTTTAAATGATTCCATGTAAAGTTATAATTCTCTTTTCTTTACTTAATCCAAGAGAGTTTAACAATATTCCAATTAGAGCTTCAAAAATAGTCCCAGGTTGTTATTCTTGTAAATTGTCACAAATTAGATTAGATCGTCATCGAAGATTCAAACTGATAATTAAATGATTAAATTATCCACAAAGTTTCTACCATGAATCTCTAACCTTTCGATCCACTTCGAAATTCTCTTCAAGTTATATTCATCCATCAATATTCCATCCTATTATATGTGAATTTGGACTTTTTATCCTTCATAATCTTCTTGGAGAGCCCTATACTTTTGGTTTACTCAGCATCTAAATGATGATTTTATAAGTATTCTTTGTCTTGCTAGTCAATTTCAGGAAGTGTTTAGAATTTTGTATTATATTGAAGAAGTTTTAACTAATAAATTCTGATTGCCCAAACTGTTAAATTCTGACCTTTTTCAAAAAATATAATTTTCTCCATCCCGCATGTTAATTCCAAGCATCCCCAAATAGAAAGTGTTTTGCCCATCTCAAGTCAAAATTGAATCTTATTTATATTTTTCCATCAATCTCACAACACACTTCCTTCTTCCATATTTTCATCCAACATGGAAGCAAACTCTTGCAAAGAGAGCTCTTCTTGCTTCCATCCCTCAAGTCATATCATCATTCCTATAGGCAATTCTTAAAAGAAGATCCATCATAATACCCTGATAATGTTGAGTTTTTTGGCCCTTATAAGTAGCTTCTCTTCCTTTTCCTCTTATTGAAACTAAGATCATTAATTTATATTCAAGACTTTTTAAACTTTTACAAATAAATGTCTACTTCTGCTGTATAAAACATAGATCATGGATAAACAAAATACAAAAGTACTTTTGGGGGAATAATAACAATCACAATCTTTTCAGTTAGTTTGGCTTACGTAATTTGGATTGGCTACCTCTGGTAAACTAATTAAATGAGCCCAAAAATTTCACGTCAAAATTACATATCTGACTATTCTTTGCTAGACTTAAGTTAGGATGTAATAAGACTTTACTATTGGAAAGGTACTGAGGACAGAATTGATCCATTTGTAAGTAATATTTTATTGCCACTTGTAATGTACTCTAAAGACACTGAATTGACAGCGCCTCAATTAATAAAAAATCATATCGTCGATTCCAATGTAGATCTGTATGTATATAACTAATTTATCATATCATAAAGAAGATAAAACTTAAACTATAGTAGTTATTTCTATTAGAATTTATTAGTACCAGATATGAAATTTGGTTTTACTTATTATGAGGGTATTATATACACTTCGAATGAAATGTATGTAGAAGTAGTGTTATGTGATGAGATATATTTACAACCTGGTGAAAAATGTGCATCCCAAGAACTTAGAGACCAATTCTTCGCCTAACGAGGCAATGAAGTGATAATTGAATTTTATTCGACAACAATAGACCCTCGGGATGGAAAAGAATAACGCGGCTACTAAGAATATTATATATAAATAGAGGAGTAGTTTTGCTATTCAGTAGCAGCTTTGTTTAAGACAACATTATTTGAGCTCTAAAATATGTTATTATTTGGTCCCTCTCAATACAAGGAATATATTGTTGATGTTTCAATACACTCAAATTAATAGACCATTAACCCTGATATCAACTATACAAACCTAAACAAATTCTCGTGAATATTGCTCAAACTTATTTGAGACTGAAGCAATTGGAGTAGTTTATCTTGCAATGAGAGGAACTCAAGAAAAAACAGTATTAGAGTATCCACGTTTAGGAGATCTATTAGCAAATGTGGGATCTATTGTATCAATACTATTTATCATGAAATACTTCATTATAATTGCTCAACAAGAATTTCTAAGTTATAAATGCAATTTCTTTATAAGAAATTATAATAACTTCTACGGGTAACTGTATGTTTTTAAATGAATATTATTTAAATCAAAAGGTAGAGTTCAATGTCAATAAATTCCAATATATTTAGCTATATTAAAAGAGATCATAAGCTTTTATTATAGTAAATTGTAATTTATAATAAACATCAGGATAATTTATTGTACCCAGAATTTAAAAGAATATAAATTAAAAAGAATTGGAGGGGGAAAATGGTTGATGTTAGTTTAAATAAGGTAAAAATATGATTAAAATAATTGTTACTGCTA;start=199677;subtype=PARTIAL_EXTERNAL;support_ref=66;support_variant=1;type=ALTERNATIVE;
scaffold51_148_with_IES	MILORD	internal_eliminated_sequence	199677	199725	.	.	.	ID=MILORD.148.199677.199725;Name=MILORD.148.199677.199725;bounded_by_ta=TRUE;common_boundary=None;end=199725;ies_id=IESPGM.PTET51.1.148.190567;ies_left_dist=-252;ies_min_dist=225;ies_right_dist=-225;junction_seq=attcttatctaatgaTAaaaattatgattaaa;read_names=HWI-D00104:165:C29AHACXX:8:2202:15612:64311,HWI-D00104:165:C29AHACXX:8:2205:2790:38854,HWI-D00104:165:C29AHACXX:8:1307:7910:12333,HWI-D00104:165:C29AHACXX:8:2305:9316:42660,HWI-D00104:165:C29AHACXX:8:1107:10156:11661;sequence=TAAAGTTATTTTAATTTAACTTTTTATTAAAAATTAATTTTTCTAACTA;start=199677;subtype=MAC;support_ref=132;support_variant=5;type=CRYPTIC;
scaffold51_148_with_IES	MILORD	internal_eliminated_sequence	199688	203542	.	.	.	ID=MILORD.148.199688.203542;Name=MILORD.148.199688.203542;bounded_by_ta=TRUE;common_boundary=None;end=203542;ies_id=IESPGM.PTET51.1.148.190971;ies_left_dist=217;ies_min_dist=217;ies_right_dist=-3584;junction_seq=atgataaagttatttTAaatacaatactatac;read_names=HWI-D00104:165:C29AHACXX:8:1101:3419:40010;sequence=TAATTTAACTTTTTATTAAAAATTAATTTTTCTAACTATAAAAATTATGATTAAATCCAAATTAATAGAATGATAGAATTGGAAATCATTGCCTTACTTGTTTTATTTAAAAATAAACTACATTTGGACAAGGCATGTATTAATTTCCTCAAAATATCTTTATTTGACCTATCAAATCAAATATAATCCATAATTAGATATTAATTTATGAAAACTCTATAGTTTATAAATTTTTAGAATTAATAGAAAAGAAGGTATAAAAATATTACTATAAAAAATGCAGATTTCTTTGGTGTTCCATTTGTACAATCAGATTTATGATTTTTAAGTAAATTTAATAAAAATTAAAATAAAAATTTTCATCGATGATGTCATAATTGACTTGCCTAGAGAAATTTTCTGTTGGGCCCTTCCTGATACCTGAGGTATCTGGAAAGGCTTAGAGTAGGTATGATGACATTCAGAGGGACGATGGAGTGAAGAAGGGGAAGAAGAAAGTTAGATTTAAGGACTAAATCCCCGGAAGTGACCCGGCTGAGCCTAGAAGCTCGGAGGAGGATGTTGAATTATCTATTGAATTATAATTTATAATTGAATTTAATATAATTGAACATCATTTAAAAATAAAATTGTAAAATGATTTTCAAAGATATAAACAACTTTCATTATTTTAAATGAGGTAAAAAATTTATCTAATATAAACTTTTGTTTTTATAATCATTTAGATTTAGAGTTTGGTATACAAAGGCCCAAACTTTATCAATTTGTATGTGTAAAAAACTCTATCTATTGGAAGGAACATATTTACAGGGGCAATACATCATTAGAACATTCTCAGTAATATTGTTCCATTATCGCTTGCTGCTATTATTTATCAATAATTAGTAATGTTTCATAATCCTTACTCGGATGGATTTCAAAGATATTATAGTATTCAAAATTCAGTCTCCCTTTCATCAGCATAAATTTTTTTAAACTTTACTTTATATCAATATCTTGTGTATGAAATTTGACCTTTTCAACTAACACTTTCTTTATTTATCAAACAAAATACTTATATAGGTTTAAATGATTCCATGTAAAGTTATAATTCTCTTTTCTTTACTTAATCCAAGAGAGTTTAACAATATTCCAATTAGAGCTTCAAAAATAGTCCCAGGTTGTTATTCTTGTAAATTGTCACAAATTAGATTAGATCGTCATCGAAGATTCAAACTGATAATTAAATGATTAAATTATCCACAAAGTTTCTACCATGAATCTCTAACCTTTCGATCCACTTCGAAATTCTCTTCAAGTTATATTCATCCATCAATATTCCATCCTATTATATGTGAATTTGGACTTTTTATCCTTCATAATCTTCTTGGAGAGCCCTATACTTTTGGTTTACTCAGCATCTAAATGATGATTTTATAAGTATTCTTTGTCTTGCTAGTCAATTTCAGGAAGTGTTTAGAATTTTGTATTATATTGAAGAAGTTTTAACTAATAAATTCTGATTGCCCAAACTGTTAAATTCTGACCTTTTTCAAAAAATATAATTTTCTCCATCCCGCATGTTAATTCCAAGCATCCCCAAATAGAAAGTGTTTTGCCCATCTCAAGTCAAAATTGAATCTTATTTATATTTTTCCATCAATCTCACAACACACTTCCTTCTTCCATATTTTCATCCAACATGGAAGCAAACTCTTGCAAAGAGAGCTCTTCTTGCTTCCATCCCTCAAGTCATATCATCATTCCTATAGGCAATTCTTAAAAGAAGATCCATCATAATACCCTGATAATGTTGAGTTTTTTGGCCCTTATAAGTAGCTTCTCTTCCTTTTCCTCTTATTGAAACTAAGATCATTAATTTATATTCAAGACTTTTTAAACTTTTACAAATAAATGTCTACTTCTGCTGTATAAAACATAGATCATGGATAAACAAAATACAAAAGTACTTTTGGGGGAATAATAACAATCACAATCTTTTCAGTTAGTTTGGCTTACGTAATTTGGATTGGCTACCTCTGGTAAACTAATTAAATGAGCCCAAAAATTTCACGTCAAAATTACATATCTGACTATTCTTTGCTAGACTTAAGTTAGGATGTAATAAGACTTTACTATTGGAAAGGTACTGAGGACAGAATTGATCCATTTGTAAGTAATATTTTATTGCCACTTGTAATGTACTCTAAAGACACTGAATTGACAGCGCCTCAATTAATAAAAAATCATATCGTCGATTCCAATGTAGATCTGTATGTATATAACTAATTTATCATATCATAAAGAAGATAAAACTTAAACTATAGTAGTTATTTCTATTAGAATTTATTAGTACCAGATATGAAATTTGGTTTTACTTATTATGAGGGTATTATATACACTTCGAATGAAATGTATGTAGAAGTAGTGTTATGTGATGAGATATATTTACAACCTGGTGAAAAATGTGCATCCCAAGAACTTAGAGACCAATTCTTCGCCTAACGAGGCAATGAAGTGATAATTGAATTTTATTCGACAACAATAGACCCTCGGGATGGAAAAGAATAACGCGGCTACTAAGAATATTATATATAAATAGAGGAGTAGTTTTGCTATTCAGTAGCAGCTTTGTTTAAGACAACATTATTTGAGCTCTAAAATATGTTATTATTTGGTCCCTCTCAATACAAGGAATATATTGTTGATGTTTCAATACACTCAAATTAATAGACCATTAACCCTGATATCAACTATACAAACCTAAACAAATTCTCGTGAATATTGCTCAAACTTATTTGAGACTGAAGCAATTGGAGTAGTTTATCTTGCAATGAGAGGAACTCAAGAAAAAACAGTATTAGAGTATCCACGTTTAGGAGATCTATTAGCAAATGTGGGATCTATTGTATCAATACTATTTATCATGAAATACTTCATTATAATTGCTCAACAAGAATTTCTAAGTTATAAATGCAATTTCTTTATAAGAAATTATAATAACTTCTACGGGTAACTGTATGTTTTTAAATGAATATTATTTAAATCAAAAGGTAGAGTTCAATGTCAATAAATTCCAATATATTTAGCTATATTAAAAGAGATCATAAGCTTTTATTATAGTAAATTGTAATTTATAATAAACATCAGGATAATTTATTGTACCCAGAATTTAAAAGAATATAAATTAAAAAGAATTGGAGGGGGAAAATGGTTGATGTTAGTTTAAATAAGGTAAAAATATGATTAAAATAATTGTTACTGCTATAGATCCTAAAAATTATAAGAAATTTTATGAGAAAGTTTCTAGCTAAATGCAAAAAAAGTTAAGTTATTTGAATTTATTGTATGAGATATCTAGGATGTATTTCGTTATGAGATCATCAAAATTCAGAAATGAATTTCATAAATCTCATTAAATAGGAATAAAAATAAGCTTGTTTTAGTAAAAAGAGAGTGAAATGATTTTAACTCCTAAGTCAGAAAAATATTTTGAAAATAATCATGTTCTGAATGAGGATGATGCAGAAATATTAAATTACAACAGAACAAACATAGTTAGAAATTATGAGCTAATTTCAGAAGAGATTTACAATGAAATGGATTATTACTATATGAATAAGATTTCATGAAATATAGATTTTAAAAACATAATTACATAATAATTCTACTTAATTAATAAAGCCTATCATTCAAAATATTTTATTTATAATCTGAACCCTCTTTAATAATCTAGGATTTATGGTTATGCAGTGATAAAAATAAAATATATGGATAATATTAATTTTTCAAATTTAAATGACCTAATTTATATTTTTATTTTAAAAATGAATAAGGAAATAATTTTAAATCTATTCATTTAGCTTATATTAAATA;start=199688;subtype=EXTERNAL;support_ref=59;support_variant=1;type=ALTERNATIVE;
scaffold51_148_with_IES	MILORD	internal_eliminated_sequence	199701	203428	.	.	.	ID=MILORD.148.199701.203428;Name=MILORD.148.199701.203428;bounded_by_ta=TRUE;common_boundary=None;end=203428;ies_id=IESPGM.PTET51.1.148.190971;ies_left_dist=204;ies_min_dist=204;ies_right_dist=-3470;junction_seq=tttaatttaacttttTAaaatatatggataat;read_names=HWI-D00104:165:C29AHACXX:8:1102:5760:64790;sequence=TATTAAAAATTAATTTTTCTAACTATAAAAATTATGATTAAATCCAAATTAATAGAATGATAGAATTGGAAATCATTGCCTTACTTGTTTTATTTAAAAATAAACTACATTTGGACAAGGCATGTATTAATTTCCTCAAAATATCTTTATTTGACCTATCAAATCAAATATAATCCATAATTAGATATTAATTTATGAAAACTCTATAGTTTATAAATTTTTAGAATTAATAGAAAAGAAGGTATAAAAATATTACTATAAAAAATGCAGATTTCTTTGGTGTTCCATTTGTACAATCAGATTTATGATTTTTAAGTAAATTTAATAAAAATTAAAATAAAAATTTTCATCGATGATGTCATAATTGACTTGCCTAGAGAAATTTTCTGTTGGGCCCTTCCTGATACCTGAGGTATCTGGAAAGGCTTAGAGTAGGTATGATGACATTCAGAGGGACGATGGAGTGAAGAAGGGGAAGAAGAAAGTTAGATTTAAGGACTAAATCCCCGGAAGTGACCCGGCTGAGCCTAGAAGCTCGGAGGAGGATGTTGAATTATCTATTGAATTATAATTTATAATTGAATTTAATATAATTGAACATCATTTAAAAATAAAATTGTAAAATGATTTTCAAAGATATAAACAACTTTCATTATTTTAAATGAGGTAAAAAATTTATCTAATATAAACTTTTGTTTTTATAATCATTTAGATTTAGAGTTTGGTATACAAAGGCCCAAACTTTATCAATTTGTATGTGTAAAAAACTCTATCTATTGGAAGGAACATATTTACAGGGGCAATACATCATTAGAACATTCTCAGTAATATTGTTCCATTATCGCTTGCTGCTATTATTTATCAATAATTAGTAATGTTTCATAATCCTTACTCGGATGGATTTCAAAGATATTATAGTATTCAAAATTCAGTCTCCCTTTCATCAGCATAAATTTTTTTAAACTTTACTTTATATCAATATCTTGTGTATGAAATTTGACCTTTTCAACTAACACTTTCTTTATTTATCAAACAAAATACTTATATAGGTTTAAATGATTCCATGTAAAGTTATAATTCTCTTTTCTTTACTTAATCCAAGAGAGTTTAACAATATTCCAATTAGAGCTTCAAAAATAGTCCCAGGTTGTTATTCTTGTAAATTGTCACAAATTAGATTAGATCGTCATCGAAGATTCAAACTGATAATTAAATGATTAAATTATCCACAAAGTTTCTACCATGAATCTCTAACCTTTCGATCCACTTCGAAATTCTCTTCAAGTTATATTCATCCATCAATATTCCATCCTATTATATGTGAATTTGGACTTTTTATCCTTCATAATCTTCTTGGAGAGCCCTATACTTTTGGTTTACTCAGCATCTAAATGATGATTTTATAAGTATTCTTTGTCTTGCTAGTCAATTTCAGGAAGTGTTTAGAATTTTGTATTATATTGAAGAAGTTTTAACTAATAAATTCTGATTGCCCAAACTGTTAAATTCTGACCTTTTTCAAAAAATATAATTTTCTCCATCCCGCATGTTAATTCCAAGCATCCCCAAATAGAAAGTGTTTTGCCCATCTCAAGTCAAAATTGAATCTTATTTATATTTTTCCATCAATCTCACAACACACTTCCTTCTTCCATATTTTCATCCAACATGGAAGCAAACTCTTGCAAAGAGAGCTCTTCTTGCTTCCATCCCTCAAGTCATATCATCATTCCTATAGGCAATTCTTAAAAGAAGATCCATCATAATACCCTGATAATGTTGAGTTTTTTGGCCCTTATAAGTAGCTTCTCTTCCTTTTCCTCTTATTGAAACTAAGATCATTAATTTATATTCAAGACTTTTTAAACTTTTACAAATAAATGTCTACTTCTGCTGTATAAAACATAGATCATGGATAAACAAAATACAAAAGTACTTTTGGGGGAATAATAACAATCACAATCTTTTCAGTTAGTTTGGCTTACGTAATTTGGATTGGCTACCTCTGGTAAACTAATTAAATGAGCCCAAAAATTTCACGTCAAAATTACATATCTGACTATTCTTTGCTAGACTTAAGTTAGGATGTAATAAGACTTTACTATTGGAAAGGTACTGAGGACAGAATTGATCCATTTGTAAGTAATATTTTATTGCCACTTGTAATGTACTCTAAAGACACTGAATTGACAGCGCCTCAATTAATAAAAAATCATATCGTCGATTCCAATGTAGATCTGTATGTATATAACTAATTTATCATATCATAAAGAAGATAAAACTTAAACTATAGTAGTTATTTCTATTAGAATTTATTAGTACCAGATATGAAATTTGGTTTTACTTATTATGAGGGTATTATATACACTTCGAATGAAATGTATGTAGAAGTAGTGTTATGTGATGAGATATATTTACAACCTGGTGAAAAATGTGCATCCCAAGAACTTAGAGACCAATTCTTCGCCTAACGAGGCAATGAAGTGATAATTGAATTTTATTCGACAACAATAGACCCTCGGGATGGAAAAGAATAACGCGGCTACTAAGAATATTATATATAAATAGAGGAGTAGTTTTGCTATTCAGTAGCAGCTTTGTTTAAGACAACATTATTTGAGCTCTAAAATATGTTATTATTTGGTCCCTCTCAATACAAGGAATATATTGTTGATGTTTCAATACACTCAAATTAATAGACCATTAACCCTGATATCAACTATACAAACCTAAACAAATTCTCGTGAATATTGCTCAAACTTATTTGAGACTGAAGCAATTGGAGTAGTTTATCTTGCAATGAGAGGAACTCAAGAAAAAACAGTATTAGAGTATCCACGTTTAGGAGATCTATTAGCAAATGTGGGATCTATTGTATCAATACTATTTATCATGAAATACTTCATTATAATTGCTCAACAAGAATTTCTAAGTTATAAATGCAATTTCTTTATAAGAAATTATAATAACTTCTACGGGTAACTGTATGTTTTTAAATGAATATTATTTAAATCAAAAGGTAGAGTTCAATGTCAATAAATTCCAATATATTTAGCTATATTAAAAGAGATCATAAGCTTTTATTATAGTAAATTGTAATTTATAATAAACATCAGGATAATTTATTGTACCCAGAATTTAAAAGAATATAAATTAAAAAGAATTGGAGGGGGAAAATGGTTGATGTTAGTTTAAATAAGGTAAAAATATGATTAAAATAATTGTTACTGCTATAGATCCTAAAAATTATAAGAAATTTTATGAGAAAGTTTCTAGCTAAATGCAAAAAAAGTTAAGTTATTTGAATTTATTGTATGAGATATCTAGGATGTATTTCGTTATGAGATCATCAAAATTCAGAAATGAATTTCATAAATCTCATTAAATAGGAATAAAAATAAGCTTGTTTTAGTAAAAAGAGAGTGAAATGATTTTAACTCCTAAGTCAGAAAAATATTTTGAAAATAATCATGTTCTGAATGAGGATGATGCAGAAATATTAAATTACAACAGAACAAACATAGTTAGAAATTATGAGCTAATTTCAGAAGAGATTTACAATGAAATGGATTATTACTATATGAATAAGATTTCATGAAATATAGATTTTAAAAACATAATTACATAATAATTCTACTTAATTAATAAAGCCTATCATTCAAAATATTTTATTTATAATCTGAACCCTCTTTAATAATCTAGGATTTATGGTTATGCAGTGATAAAAA;start=199701;subtype=EXTERNAL;support_ref=54;support_variant=1;type=ALTERNATIVE;
scaffold51_148_with_IES	MILORD	internal_eliminated_sequence	199701	203542	.	.	.	ID=MILORD.148.199701.203542;Name=MILORD.148.199701.203542;bounded_by_ta=TRUE;common_boundary=None;end=203542;ies_id=IESPGM.PTET51.1.148.190971;ies_left_dist=204;ies_min_dist=204;ies_right_dist=-3584;junction_seq=tttaatttaacttttTAaatacaatactatac;read_names=HWI-D00104:165:C29AHACXX:8:2103:15119:64482;sequence=TATTAAAAATTAATTTTTCTAACTATAAAAATTATGATTAAATCCAAATTAATAGAATGATAGAATTGGAAATCATTGCCTTACTTGTTTTATTTAAAAATAAACTACATTTGGACAAGGCATGTATTAATTTCCTCAAAATATCTTTATTTGACCTATCAAATCAAATATAATCCATAATTAGATATTAATTTATGAAAACTCTATAGTTTATAAATTTTTAGAATTAATAGAAAAGAAGGTATAAAAATATTACTATAAAAAATGCAGATTTCTTTGGTGTTCCATTTGTACAATCAGATTTATGATTTTTAAGTAAATTTAATAAAAATTAAAATAAAAATTTTCATCGATGATGTCATAATTGACTTGCCTAGAGAAATTTTCTGTTGGGCCCTTCCTGATACCTGAGGTATCTGGAAAGGCTTAGAGTAGGTATGATGACATTCAGAGGGACGATGGAGTGAAGAAGGGGAAGAAGAAAGTTAGATTTAAGGACTAAATCCCCGGAAGTGACCCGGCTGAGCCTAGAAGCTCGGAGGAGGATGTTGAATTATCTATTGAATTATAATTTATAATTGAATTTAATATAATTGAACATCATTTAAAAATAAAATTGTAAAATGATTTTCAAAGATATAAACAACTTTCATTATTTTAAATGAGGTAAAAAATTTATCTAATATAAACTTTTGTTTTTATAATCATTTAGATTTAGAGTTTGGTATACAAAGGCCCAAACTTTATCAATTTGTATGTGTAAAAAACTCTATCTATTGGAAGGAACATATTTACAGGGGCAATACATCATTAGAACATTCTCAGTAATATTGTTCCATTATCGCTTGCTGCTATTATTTATCAATAATTAGTAATGTTTCATAATCCTTACTCGGATGGATTTCAAAGATATTATAGTATTCAAAATTCAGTCTCCCTTTCATCAGCATAAATTTTTTTAAACTTTACTTTATATCAATATCTTGTGTATGAAATTTGACCTTTTCAACTAACACTTTCTTTATTTATCAAACAAAATACTTATATAGGTTTAAATGATTCCATGTAAAGTTATAATTCTCTTTTCTTTACTTAATCCAAGAGAGTTTAACAATATTCCAATTAGAGCTTCAAAAATAGTCCCAGGTTGTTATTCTTGTAAATTGTCACAAATTAGATTAGATCGTCATCGAAGATTCAAACTGATAATTAAATGATTAAATTATCCACAAAGTTTCTACCATGAATCTCTAACCTTTCGATCCACTTCGAAATTCTCTTCAAGTTATATTCATCCATCAATATTCCATCCTATTATATGTGAATTTGGACTTTTTATCCTTCATAATCTTCTTGGAGAGCCCTATACTTTTGGTTTACTCAGCATCTAAATGATGATTTTATAAGTATTCTTTGTCTTGCTAGTCAATTTCAGGAAGTGTTTAGAATTTTGTATTATATTGAAGAAGTTTTAACTAATAAATTCTGATTGCCCAAACTGTTAAATTCTGACCTTTTTCAAAAAATATAATTTTCTCCATCCCGCATGTTAATTCCAAGCATCCCCAAATAGAAAGTGTTTTGCCCATCTCAAGTCAAAATTGAATCTTATTTATATTTTTCCATCAATCTCACAACACACTTCCTTCTTCCATATTTTCATCCAACATGGAAGCAAACTCTTGCAAAGAGAGCTCTTCTTGCTTCCATCCCTCAAGTCATATCATCATTCCTATAGGCAATTCTTAAAAGAAGATCCATCATAATACCCTGATAATGTTGAGTTTTTTGGCCCTTATAAGTAGCTTCTCTTCCTTTTCCTCTTATTGAAACTAAGATCATTAATTTATATTCAAGACTTTTTAAACTTTTACAAATAAATGTCTACTTCTGCTGTATAAAACATAGATCATGGATAAACAAAATACAAAAGTACTTTTGGGGGAATAATAACAATCACAATCTTTTCAGTTAGTTTGGCTTACGTAATTTGGATTGGCTACCTCTGGTAAACTAATTAAATGAGCCCAAAAATTTCACGTCAAAATTACATATCTGACTATTCTTTGCTAGACTTAAGTTAGGATGTAATAAGACTTTACTATTGGAAAGGTACTGAGGACAGAATTGATCCATTTGTAAGTAATATTTTATTGCCACTTGTAATGTACTCTAAAGACACTGAATTGACAGCGCCTCAATTAATAAAAAATCATATCGTCGATTCCAATGTAGATCTGTATGTATATAACTAATTTATCATATCATAAAGAAGATAAAACTTAAACTATAGTAGTTATTTCTATTAGAATTTATTAGTACCAGATATGAAATTTGGTTTTACTTATTATGAGGGTATTATATACACTTCGAATGAAATGTATGTAGAAGTAGTGTTATGTGATGAGATATATTTACAACCTGGTGAAAAATGTGCATCCCAAGAACTTAGAGACCAATTCTTCGCCTAACGAGGCAATGAAGTGATAATTGAATTTTATTCGACAACAATAGACCCTCGGGATGGAAAAGAATAACGCGGCTACTAAGAATATTATATATAAATAGAGGAGTAGTTTTGCTATTCAGTAGCAGCTTTGTTTAAGACAACATTATTTGAGCTCTAAAATATGTTATTATTTGGTCCCTCTCAATACAAGGAATATATTGTTGATGTTTCAATACACTCAAATTAATAGACCATTAACCCTGATATCAACTATACAAACCTAAACAAATTCTCGTGAATATTGCTCAAACTTATTTGAGACTGAAGCAATTGGAGTAGTTTATCTTGCAATGAGAGGAACTCAAGAAAAAACAGTATTAGAGTATCCACGTTTAGGAGATCTATTAGCAAATGTGGGATCTATTGTATCAATACTATTTATCATGAAATACTTCATTATAATTGCTCAACAAGAATTTCTAAGTTATAAATGCAATTTCTTTATAAGAAATTATAATAACTTCTACGGGTAACTGTATGTTTTTAAATGAATATTATTTAAATCAAAAGGTAGAGTTCAATGTCAATAAATTCCAATATATTTAGCTATATTAAAAGAGATCATAAGCTTTTATTATAGTAAATTGTAATTTATAATAAACATCAGGATAATTTATTGTACCCAGAATTTAAAAGAATATAAATTAAAAAGAATTGGAGGGGGAAAATGGTTGATGTTAGTTTAAATAAGGTAAAAATATGATTAAAATAATTGTTACTGCTATAGATCCTAAAAATTATAAGAAATTTTATGAGAAAGTTTCTAGCTAAATGCAAAAAAAGTTAAGTTATTTGAATTTATTGTATGAGATATCTAGGATGTATTTCGTTATGAGATCATCAAAATTCAGAAATGAATTTCATAAATCTCATTAAATAGGAATAAAAATAAGCTTGTTTTAGTAAAAAGAGAGTGAAATGATTTTAACTCCTAAGTCAGAAAAATATTTTGAAAATAATCATGTTCTGAATGAGGATGATGCAGAAATATTAAATTACAACAGAACAAACATAGTTAGAAATTATGAGCTAATTTCAGAAGAGATTTACAATGAAATGGATTATTACTATATGAATAAGATTTCATGAAATATAGATTTTAAAAACATAATTACATAATAATTCTACTTAATTAATAAAGCCTATCATTCAAAATATTTTATTTATAATCTGAACCCTCTTTAATAATCTAGGATTTATGGTTATGCAGTGATAAAAATAAAATATATGGATAATATTAATTTTTCAAATTTAAATGACCTAATTTATATTTTTATTTTAAAAATGAATAAGGAAATAATTTTAAATCTATTCATTTAGCTTATATTAAATA;start=199701;subtype=EXTERNAL;support_ref=54;support_variant=1;type=ALTERNATIVE;
scaffold51_148_with_IES	MILORD	internal_eliminated_sequence	199905	199958	.	.	.	ID=MILORD.148.199905.199958;Name=MILORD.148.199905.199958;bounded_by_ta=TRUE;common_boundary=Both;end=199958;ies_id=IESPGM.PTET51.1.148.190971;ies_left_dist=0;ies_min_dist=0;ies_right_dist=0;junction_seq=aatttatgaaaactcTAaaaaatgcagatttc;read_names=HWI-D00104:165:C29AHACXX:8:1106:4979:53253,HWI-D00104:165:C29AHACXX:8:2104:16986:78854,HWI-D00104:165:C29AHACXX:8:1203:8728:8719;sequence=TATAGTTTATAAATTTTTAGAATTAATAGAAAAGAAGGTATAAAAATATTACTA;start=199905;subtype=IES;support_ref=20;support_variant=3;type=IES;
scaffold51_148_with_IES	MILORD	internal_eliminated_sequence	199992	201596	.	.	.	ID=MILORD.148.199992.201596;Name=MILORD.148.199992.201596;bounded_by_ta=TRUE;common_boundary=Both;end=201596;ies_id=IESPGM.PTET51.1.148.191004;ies_left_dist=0;ies_min_dist=0;ies_right_dist=0;junction_seq=ttggtgttccatttgTAtaaaacatagatcat;read_names=HWI-D00104:165:C29AHACXX:8:2203:17014:57642,HWI-D00104:165:C29AHACXX:8:1204:4336:13828,HWI-D00104:165:C29AHACXX:8:2201:7777:24241,HWI-D00104:165:C29AHACXX:8:1103:1636:32736;sequence=TACAATCAGATTTATGATTTTTAAGTAAATTTAATAAAAATTAAAATAAAAATTTTCATCGATGATGTCATAATTGACTTGCCTAGAGAAATTTTCTGTTGGGCCCTTCCTGATACCTGAGGTATCTGGAAAGGCTTAGAGTAGGTATGATGACATTCAGAGGGACGATGGAGTGAAGAAGGGGAAGAAGAAAGTTAGATTTAAGGACTAAATCCCCGGAAGTGACCCGGCTGAGCCTAGAAGCTCGGAGGAGGATGTTGAATTATCTATTGAATTATAATTTATAATTGAATTTAATATAATTGAACATCATTTAAAAATAAAATTGTAAAATGATTTTCAAAGATATAAACAACTTTCATTATTTTAAATGAGGTAAAAAATTTATCTAATATAAACTTTTGTTTTTATAATCATTTAGATTTAGAGTTTGGTATACAAAGGCCCAAACTTTATCAATTTGTATGTGTAAAAAACTCTATCTATTGGAAGGAACATATTTACAGGGGCAATACATCATTAGAACATTCTCAGTAATATTGTTCCATTATCGCTTGCTGCTATTATTTATCAATAATTAGTAATGTTTCATAATCCTTACTCGGATGGATTTCAAAGATATTATAGTATTCAAAATTCAGTCTCCCTTTCATCAGCATAAATTTTTTTAAACTTTACTTTATATCAATATCTTGTGTATGAAATTTGACCTTTTCAACTAACACTTTCTTTATTTATCAAACAAAATACTTATATAGGTTTAAATGATTCCATGTAAAGTTATAATTCTCTTTTCTTTACTTAATCCAAGAGAGTTTAACAATATTCCAATTAGAGCTTCAAAAATAGTCCCAGGTTGTTATTCTTGTAAATTGTCACAAATTAGATTAGATCGTCATCGAAGATTCAAACTGATAATTAAATGATTAAATTATCCACAAAGTTTCTACCATGAATCTCTAACCTTTCGATCCACTTCGAAATTCTCTTCAAGTTATATTCATCCATCAATATTCCATCCTATTATATGTGAATTTGGACTTTTTATCCTTCATAATCTTCTTGGAGAGCCCTATACTTTTGGTTTACTCAGCATCTAAATGATGATTTTATAAGTATTCTTTGTCTTGCTAGTCAATTTCAGGAAGTGTTTAGAATTTTGTATTATATTGAAGAAGTTTTAACTAATAAATTCTGATTGCCCAAACTGTTAAATTCTGACCTTTTTCAAAAAATATAATTTTCTCCATCCCGCATGTTAATTCCAAGCATCCCCAAATAGAAAGTGTTTTGCCCATCTCAAGTCAAAATTGAATCTTATTTATATTTTTCCATCAATCTCACAACACACTTCCTTCTTCCATATTTTCATCCAACATGGAAGCAAACTCTTGCAAAGAGAGCTCTTCTTGCTTCCATCCCTCAAGTCATATCATCATTCCTATAGGCAATTCTTAAAAGAAGATCCATCATAATACCCTGATAATGTTGAGTTTTTTGGCCCTTATAAGTAGCTTCTCTTCCTTTTCCTCTTATTGAAACTAAGATCATTAATTTATATTCAAGACTTTTTAAACTTTTACAAATAAATGTCTACTTCTGCTG;start=199992;subtype=IES;support_ref=18;support_variant=4;type=IES;
scaffold51_148_with_IES	MILORD	internal_eliminated_sequence	199992	201605	.	.	.	ID=MILORD.148.199992.201605;Name=MILORD.148.199992.201605;bounded_by_ta=TRUE;common_boundary=LEFT;end=201605;ies_id=IESPGM.PTET51.1.148.191004;ies_left_dist=0;ies_min_dist=0;ies_right_dist=-9;junction_seq=ttggtgttccatttgTAgatcatggataaaca;read_names=HWI-D00104:165:C29AHACXX:8:1101:9024:100188;sequence=TACAATCAGATTTATGATTTTTAAGTAAATTTAATAAAAATTAAAATAAAAATTTTCATCGATGATGTCATAATTGACTTGCCTAGAGAAATTTTCTGTTGGGCCCTTCCTGATACCTGAGGTATCTGGAAAGGCTTAGAGTAGGTATGATGACATTCAGAGGGACGATGGAGTGAAGAAGGGGAAGAAGAAAGTTAGATTTAAGGACTAAATCCCCGGAAGTGACCCGGCTGAGCCTAGAAGCTCGGAGGAGGATGTTGAATTATCTATTGAATTATAATTTATAATTGAATTTAATATAATTGAACATCATTTAAAAATAAAATTGTAAAATGATTTTCAAAGATATAAACAACTTTCATTATTTTAAATGAGGTAAAAAATTTATCTAATATAAACTTTTGTTTTTATAATCATTTAGATTTAGAGTTTGGTATACAAAGGCCCAAACTTTATCAATTTGTATGTGTAAAAAACTCTATCTATTGGAAGGAACATATTTACAGGGGCAATACATCATTAGAACATTCTCAGTAATATTGTTCCATTATCGCTTGCTGCTATTATTTATCAATAATTAGTAATGTTTCATAATCCTTACTCGGATGGATTTCAAAGATATTATAGTATTCAAAATTCAGTCTCCCTTTCATCAGCATAAATTTTTTTAAACTTTACTTTATATCAATATCTTGTGTATGAAATTTGACCTTTTCAACTAACACTTTCTTTATTTATCAAACAAAATACTTATATAGGTTTAAATGATTCCATGTAAAGTTATAATTCTCTTTTCTTTACTTAATCCAAGAGAGTTTAACAATATTCCAATTAGAGCTTCAAAAATAGTCCCAGGTTGTTATTCTTGTAAATTGTCACAAATTAGATTAGATCGTCATCGAAGATTCAAACTGATAATTAAATGATTAAATTATCCACAAAGTTTCTACCATGAATCTCTAACCTTTCGATCCACTTCGAAATTCTCTTCAAGTTATATTCATCCATCAATATTCCATCCTATTATATGTGAATTTGGACTTTTTATCCTTCATAATCTTCTTGGAGAGCCCTATACTTTTGGTTTACTCAGCATCTAAATGATGATTTTATAAGTATTCTTTGTCTTGCTAGTCAATTTCAGGAAGTGTTTAGAATTTTGTATTATATTGAAGAAGTTTTAACTAATAAATTCTGATTGCCCAAACTGTTAAATTCTGACCTTTTTCAAAAAATATAATTTTCTCCATCCCGCATGTTAATTCCAAGCATCCCCAAATAGAAAGTGTTTTGCCCATCTCAAGTCAAAATTGAATCTTATTTATATTTTTCCATCAATCTCACAACACACTTCCTTCTTCCATATTTTCATCCAACATGGAAGCAAACTCTTGCAAAGAGAGCTCTTCTTGCTTCCATCCCTCAAGTCATATCATCATTCCTATAGGCAATTCTTAAAAGAAGATCCATCATAATACCCTGATAATGTTGAGTTTTTTGGCCCTTATAAGTAGCTTCTCTTCCTTTTCCTCTTATTGAAACTAAGATCATTAATTTATATTCAAGACTTTTTAAACTTTTACAAATAAATGTCTACTTCTGCTGTATAAAACA;start=199992;subtype=PARTIAL_EXTERNAL;support_ref=9;support_variant=1;type=ALTERNATIVE;
scaffold51_148_with_IES	MILORD	internal_eliminated_sequence	201945	202019	.	.	.	ID=MILORD.148.201945.202019;Name=MILORD.148.201945.202019;bounded_by_ta=TRUE;common_boundary=Both;end=202019;ies_id=IESPGM.PTET51.1.148.191352;ies_left_dist=0;ies_min_dist=0;ies_right_dist=0;junction_seq=atgtagatctgtatgTAccagatatgaaattt;read_names=HWI-D00104:165:C29AHACXX:8:2207:4482:22393,HWI-D00104:165:C29AHACXX:8:2101:9256:2963,HWI-D00104:165:C29AHACXX:8:2203:11173:2662,HWI-D00104:165:C29AHACXX:8:2308:7017:77950,HWI-D00104:165:C29AHACXX:8:2102:3240:26075,HWI-D00104:165:C29AHACXX:8:1201:11982:47762,HWI-D00104:165:C29AHACXX:8:1102:14466:70313,HWI-D00104:165:C29AHACXX:8:1205:7467:88100,HWI-D00104:165:C29AHACXX:8:2201:9140:80982,HWI-D00104:165:C29AHACXX:8:1203:19769:68034,HWI-D00104:165:C29AHACXX:8:2207:8244:47538,HWI-D00104:165:C29AHACXX:8:1305:8858:81315,HWI-D00104:165:C29AHACXX:8:1203:3465:71306,HWI-D00104:165:C29AHACXX:8:1108:17030:14022,HWI-D00104:165:C29AHACXX:8:2302:4598:44596,HWI-D00104:165:C29AHACXX:8:1205:20515:68583,HWI-D00104:165:C29AHACXX:8:2301:19493:62081,HWI-D00104:165:C29AHACXX:8:2209:9649:57443,HWI-D00104:165:C29AHACXX:8:1309:12287:89518,HWI-D00104:165:C29AHACXX:8:1105:6189:71094,HWI-D00104:165:C29AHACXX:8:1305:10977:85659,HWI-D00104:165:C29AHACXX:8:2209:18572:89771,HWI-D00104:165:C29AHACXX:8:1306:2888:81224,HWI-D00104:165:C29AHACXX:8:1203:3584:37027,HWI-D00104:165:C29AHACXX:8:1106:16129:37794,HWI-D00104:165:C29AHACXX:8:2306:14752:12570,HWI-D00104:165:C29AHACXX:8:2103:4748:6214,HWI-D00104:165:C29AHACXX:8:1301:15392:18740,HWI-D00104:165:C29AHACXX:8:2303:9784:86937,HWI-D00104:165:C29AHACXX:8:1306:3783:53022,HWI-D00104:165:C29AHACXX:8:1206:11951:92138,HWI-D00104:165:C29AHACXX:8:1305:6011:5653,HWI-D00104:165:C29AHACXX:8:2305:7805:85760;sequence=TATATAACTAATTTATCATATCATAAAGAAGATAAAACTTAAACTATAGTAGTTATTTCTATTAGAATTTATTAG;start=201945;subtype=IES;support_ref=4;support_variant=33;type=IES;
scaffold51_148_with_IES	MILORD	internal_eliminated_sequence	201947	201990	.	.	.	ID=MILORD.148.201947.201990;Name=MILORD.148.201947.201990;bounded_by_ta=TRUE;common_boundary=None;end=201990;ies_id=IESPGM.PTET51.1.148.191352;ies_left_dist=-2;ies_min_dist=2;ies_right_dist=29;junction_seq=gtagatctgtatgtaTAgtagttatttctatt;read_names=HWI-D00104:165:C29AHACXX:8:1303:15172:19675;sequence=TATAACTAATTTATCATATCATAAAGAAGATAAAACTTAAACTA;start=201947;subtype=INTERNAL;support_ref=1;support_variant=1;type=ALTERNATIVE;
scaffold51_148_with_IES	MILORD	internal_eliminated_sequence	202383	202422	.	.	.	ID=MILORD.148.202383.202422;Name=MILORD.148.202383.202422;bounded_by_ta=TRUE;common_boundary=Both;end=202422;ies_id=IESPGM.PTET51.1.148.191715;ies_left_dist=0;ies_min_dist=0;ies_right_dist=0;junction_seq=ttgttgatgtttcaaTAcaaacctaaacaaat;read_names=HWI-D00104:165:C29AHACXX:8:1306:1182:75085,HWI-D00104:165:C29AHACXX:8:2209:2020:70522,HWI-D00104:165:C29AHACXX:8:2102:14853:90204,HWI-D00104:165:C29AHACXX:8:2104:14250:84110,HWI-D00104:165:C29AHACXX:8:1102:15998:44865,HWI-D00104:165:C29AHACXX:8:2101:8787:36733,HWI-D00104:165:C29AHACXX:8:2209:20505:28399,HWI-D00104:165:C29AHACXX:8:2201:11737:4709,HWI-D00104:165:C29AHACXX:8:1302:6629:79682,HWI-D00104:165:C29AHACXX:8:1107:20968:91398,HWI-D00104:165:C29AHACXX:8:2303:2951:25881,HWI-D00104:165:C29AHACXX:8:2101:12091:2757;sequence=TACACTCAAATTAATAGACCATTAACCCTGATATCAACTA;start=202383;subtype=IES;support_ref=6;support_variant=12;type=IES;
scaffold51_148_with_IES	MILORD	internal_eliminated_sequence	202607	202685	.	.	.	ID=MILORD.148.202607.202685;Name=MILORD.148.202607.202685;bounded_by_ta=TRUE;common_boundary=Both;end=202685;ies_id=IESPGM.PTET51.1.148.191899;ies_left_dist=0;ies_min_dist=0;ies_right_dist=0;junction_seq=catgaaatacttcatTAtgtttttaaatgaat;read_names=HWI-D00104:165:C29AHACXX:8:1307:7627:93897,HWI-D00104:165:C29AHACXX:8:1102:6475:15431,HWI-D00104:165:C29AHACXX:8:2302:18369:77933,HWI-D00104:165:C29AHACXX:8:1107:5678:11514,HWI-D00104:165:C29AHACXX:8:1206:17658:55758,HWI-D00104:165:C29AHACXX:8:1307:10914:18851,HWI-D00104:165:C29AHACXX:8:2204:16631:16937;sequence=TATAATTGCTCAACAAGAATTTCTAAGTTATAAATGCAATTTCTTTATAAGAAATTATAATAACTTCTACGGGTAACTG;start=202607;subtype=IES;support_ref=1;support_variant=7;type=IES;
scaffold51_148_with_IES	MILORD	internal_eliminated_sequence	202908	202933	.	.	.	ID=MILORD.148.202908.202933;Name=MILORD.148.202908.202933;bounded_by_ta=TRUE;common_boundary=Both;end=202933;ies_id=IESPGM.PTET51.1.148.192039;ies_left_dist=0;ies_min_dist=0;ies_right_dist=0;junction_seq=taaataaggtaaaaaTAgatcctaaaaattat;read_names=HWI-D00104:165:C29AHACXX:8:1203:19010:37466,HWI-D00104:165:C29AHACXX:8:2202:15357:21451,HWI-D00104:165:C29AHACXX:8:2303:2542:19381,HWI-D00104:165:C29AHACXX:8:1106:14755:31827,HWI-D00104:165:C29AHACXX:8:2304:5680:45994,HWI-D00104:165:C29AHACXX:8:2209:3593:20467,HWI-D00104:165:C29AHACXX:8:2304:18571:16999,HWI-D00104:165:C29AHACXX:8:1102:9690:50713,HWI-D00104:165:C29AHACXX:8:1309:17681:19097,HWI-D00104:165:C29AHACXX:8:2306:14129:89923,HWI-D00104:165:C29AHACXX:8:1205:16572:48947,HWI-D00104:165:C29AHACXX:8:2105:19690:38371,HWI-D00104:165:C29AHACXX:8:1102:13992:51576,HWI-D00104:165:C29AHACXX:8:1201:18119:65453,HWI-D00104:165:C29AHACXX:8:1104:19993:82642,HWI-D00104:165:C29AHACXX:8:2104:8528:72509,HWI-D00104:165:C29AHACXX:8:2302:16664:84328,HWI-D00104:165:C29AHACXX:8:2203:20790:31950,HWI-D00104:165:C29AHACXX:8:2205:8339:48804,HWI-D00104:165:C29AHACXX:8:1301:20578:80803,HWI-D00104:165:C29AHACXX:8:2206:1717:24726,HWI-D00104:165:C29AHACXX:8:1101:12352:33106,HWI-D00104:165:C29AHACXX:8:1202:19945:66386,HWI-D00104:165:C29AHACXX:8:1205:4998:8178,HWI-D00104:165:C29AHACXX:8:1302:5623:13227;sequence=TATGATTAAAATAATTGTTACTGCTA;start=202908;subtype=IES;support_ref=3;support_variant=25;type=IES;
scaffold51_148_with_IES	MILORD	internal_eliminated_sequence	204260	204305	.	.	.	ID=MILORD.148.204260.204305;Name=MILORD.148.204260.204305;bounded_by_ta=TRUE;common_boundary=Both;end=204305;ies_id=IESPGM.PTET51.1.148.193365;ies_left_dist=0;ies_min_dist=0;ies_right_dist=0;junction_seq=ataagtgctttattaTAtcatatttacataaa;read_names=HWI-D00104:165:C29AHACXX:8:2301:9156:13567,HWI-D00104:165:C29AHACXX:8:2104:3949:95439,HWI-D00104:165:C29AHACXX:8:2202:18663:43396,HWI-D00104:165:C29AHACXX:8:2307:10861:36569,HWI-D00104:165:C29AHACXX:8:2207:1402:7337,HWI-D00104:165:C29AHACXX:8:1103:10037:94139,HWI-D00104:165:C29AHACXX:8:2206:8712:100541,HWI-D00104:165:C29AHACXX:8:2203:7856:40236,HWI-D00104:165:C29AHACXX:8:1203:18009:63453,HWI-D00104:165:C29AHACXX:8:1103:15384:63117,HWI-D00104:165:C29AHACXX:8:1105:3259:14270,HWI-D00104:165:C29AHACXX:8:1101:1123:39007,HWI-D00104:165:C29AHACXX:8:2103:1577:17051,HWI-D00104:165:C29AHACXX:8:1102:3856:57589,HWI-D00104:165:C29AHACXX:8:1205:9490:56566,HWI-D00104:165:C29AHACXX:8:2303:1658:33866,HWI-D00104:165:C29AHACXX:8:2303:2193:37795,HWI-D00104:165:C29AHACXX:8:1303:11195:64989,HWI-D00104:165:C29AHACXX:8:2303:7363:88425,HWI-D00104:165:C29AHACXX:8:2304:18689:65716,HWI-D00104:165:C29AHACXX:8:1202:2161:40124;sequence=TACACTTAAAAATGTTAAGATCTTGATTAACTTAATGATGTGAGTG;start=204260;subtype=IES;support_ref=2;support_variant=21;type=IES;
scaffold51_148_with_IES	MILORD	internal_eliminated_sequence	204665	204691	.	.	.	ID=MILORD.148.204665.204691;Name=MILORD.148.204665.204691;bounded_by_ta=TRUE;common_boundary=Both;end=204691;ies_id=IESPGM.PTET51.1.148.193724;ies_left_dist=0;ies_min_dist=0;ies_right_dist=0;junction_seq=tataatctcacttttTAcattctattattttt;read_names=HWI-D00104:165:C29AHACXX:8:2209:3790:8168,HWI-D00104:165:C29AHACXX:8:2304:5147:89639,HWI-D00104:165:C29AHACXX:8:1205:4151:16810,HWI-D00104:165:C29AHACXX:8:1309:6088:80485,HWI-D00104:165:C29AHACXX:8:1306:17742:91128,HWI-D00104:165:C29AHACXX:8:2105:14834:101169,HWI-D00104:165:C29AHACXX:8:1105:11275:69946,HWI-D00104:165:C29AHACXX:8:2307:2229:4083,HWI-D00104:165:C29AHACXX:8:1102:18647:4930,HWI-D00104:165:C29AHACXX:8:1203:10066:10256,HWI-D00104:165:C29AHACXX:8:2102:6711:63187,HWI-D00104:165:C29AHACXX:8:2304:19220:78249,HWI-D00104:165:C29AHACXX:8:1302:5809:63076,HWI-D00104:165:C29AHACXX:8:2302:8845:78830,HWI-D00104:165:C29AHACXX:8:1306:9300:10684,HWI-D00104:165:C29AHACXX:8:2306:12055:86893,HWI-D00104:165:C29AHACXX:8:2306:9443:17670,HWI-D00104:165:C29AHACXX:8:1307:8218:47599,HWI-D00104:165:C29AHACXX:8:1103:17701:12452,HWI-D00104:165:C29AHACXX:8:1108:10361:68180,HWI-D00104:165:C29AHACXX:8:1106:7937:54104,HWI-D00104:165:C29AHACXX:8:1107:17099:42018,HWI-D00104:165:C29AHACXX:8:1103:19278:18654,HWI-D00104:165:C29AHACXX:8:2101:20035:51112,HWI-D00104:165:C29AHACXX:8:2206:12876:48544,HWI-D00104:165:C29AHACXX:8:1306:11334:42029,HWI-D00104:165:C29AHACXX:8:1106:2550:83222;sequence=TATAGTTGATATCGGTTTTTCTGTCTG;start=204665;subtype=IES;support_ref=0;support_variant=27;type=IES;
scaffold51_148_with_IES	MILORD	internal_eliminated_sequence	206295	206340	.	.	.	ID=MILORD.148.206295.206340;Name=MILORD.148.206295.206340;bounded_by_ta=TRUE;common_boundary=Both;end=206340;ies_id=IESPGM.PTET51.1.148.195327;ies_left_dist=0;ies_min_dist=0;ies_right_dist=0;junction_seq=tcatatttcatatgaTAattgaaatcatcaaa;read_names=HWI-D00104:165:C29AHACXX:8:1302:12451:8105,HWI-D00104:165:C29AHACXX:8:1101:15996:27764,HWI-D00104:165:C29AHACXX:8:1203:7772:9000,HWI-D00104:165:C29AHACXX:8:2304:14980:82919,HWI-D00104:165:C29AHACXX:8:1303:15752:10186,HWI-D00104:165:C29AHACXX:8:2204:15440:63063,HWI-D00104:165:C29AHACXX:8:2204:20192:21262,HWI-D00104:165:C29AHACXX:8:1202:8590:22973,HWI-D00104:165:C29AHACXX:8:1305:8575:8242,HWI-D00104:165:C29AHACXX:8:1103:14668:28311,HWI-D00104:165:C29AHACXX:8:1309:2230:11559,HWI-D00104:165:C29AHACXX:8:2304:1357:63193,HWI-D00104:165:C29AHACXX:8:1203:4782:57671,HWI-D00104:165:C29AHACXX:8:1307:7515:42335,HWI-D00104:165:C29AHACXX:8:1201:1353:45562,HWI-D00104:165:C29AHACXX:8:2202:10020:69691,HWI-D00104:165:C29AHACXX:8:2104:3301:15559,HWI-D00104:165:C29AHACXX:8:1307:12083:78081,HWI-D00104:165:C29AHACXX:8:2201:12352:17065,HWI-D00104:165:C29AHACXX:8:2301:11507:14128,HWI-D00104:165:C29AHACXX:8:2201:12789:43040,HWI-D00104:165:C29AHACXX:8:1102:7893:16230,HWI-D00104:165:C29AHACXX:8:1102:14701:32381;sequence=TACAATCAAATTGATTATTCTTTTGTGTCATTTCGTTTTATAACTA;start=206295;subtype=IES;support_ref=0;support_variant=23;type=IES;
scaffold51_148_with_IES	MILORD	internal_eliminated_sequence	206295	209221	.	.	.	ID=MILORD.148.206295.209221;Name=MILORD.148.206295.209221;bounded_by_ta=TRUE;common_boundary=LEFT;end=209221;ies_id=IESPGM.PTET51.1.148.195327;ies_left_dist=0;ies_min_dist=0;ies_right_dist=-2881;junction_seq=tcatatttcatatgaTAcatactttgagctca;read_names=HWI-D00104:165:C29AHACXX:8:2301:2378:98596;sequence=TACAATCAAATTGATTATTCTTTTGTGTCATTTCGTTTTATAACTATAATTGAAATCATCAAAAAGATTGTTAATCCTCTTGATGCATGCTTGCTCTTCCTTCTCTTATAAACAATACTCGAATTTTAATTCACAAAATTTAATGAATATTTCAGATTTCATCTATAATTTCTTAAATCTCTTCTCTTTAATTAGCATGCAATCAGCAAATGCATCCATATTCTTTGAATGTTGGTATAGCTCAATATCAAATGAAAACTATAACATAATTCTTCTTTTTGTTTTATGAGTTAGTTGGCTAAATTAACGTGATTGTTTATTAATTCTCCTATAATTGGTTATGAATGAAACATTATAATTATTACTATTTAAATCAATTCAAAAATAAACTTGTATACTATACATTTCTATTCAACATTATATTTTAAATTCTCTAAATGGTGCTCCTAACTTTTCTAAGCAGATTCTTAATGGTTTTGACTTTCTAGCACTTAATGATAAACGCTAAATCTTTCTATATATCGTAATCTTTTGCTTGATGTTGTTGGTCATAATAAAGATGTAGAAAATTTACAGAGACTACTTTCAACGTCTTAAAGTAGATAAATCTATGGATAAACCAGATAATCCATCTCGTTGTTGCTGTAGTTGCTTTACTATGGCAAGTGTCATTTGCTTATTTAAAAATTCAATTCTAGATTTTGTGATCGTAATACGGATGTTATTTAATTTTAGAGTATAATTTAAATGAATAGATAATCCATAGTATAAATTAAATTTCTCAGTTGTAAGGTCAATTTTATTTGATGAGTCAATTATTATATACAATATTATTATAATACGAATGAAAATTAATAATATCAAATTTTATTTAATATTAATGTAATATATTTATCATAATTTGCATTATTAATTACTTTTTAACATAATTTCAATATCTAAAAAGAAAATTATTTTAAAATAGAACTTTATGATTATAATCCCCCTCCTCATAGTGATTAGCCATGCCTGTACTAACTCAGCAAACACAGGATGGATCAACAATTACTCCAAGATGTTGATTACAACAGTCAATTCCATAACAAATGTGGATCTCACAACGGTCTGTCCTAAAATTGATCCAGCTAAGGTTCCAGGTTTACCACCCTATCAATACCTGAGTTCTAGCAGCTGTCTTGGATATTTAGGACCATTGGGCCCTTATGGACCATTATCTTCACTGGGACCTCTCTCCAATCCTTTTTGGTACCCCTCCAGCTTTTTTGGACAAATCTAATTGCCTACTAATCTATAGTAGATAATCCAATGGAGTCAAATTTAGTTTGGAGCTCCAATGTCAAAGGATGGCCCATTGGGATATAAAGGTCCTTTGGCCACAACTCAATATTATGGATAATAAGATCCAGGGAAAACCTTATTTGAATCCAATGACTTTGCTGTACAATTAAGAGCCTTTGGTTTATGGTCAGCACTTGGCCCAATTGGACCATTAGGACCTTTAGGACCCTTGGGACCCTTAGGACCCATAGGAGATCATGGATACAGTGTAGACCTTAATGGAAACTATCTTAATGGTACTAAAATAGTGAAGACGGTTATTGTAAATTTGCATTCTTTTAGTATATTAATTAAACTAATTTGACATTACCATAGATTACGATGGTAGTAGTATAAATTAATTGGAATTTCATAGATTTATACACTCGAATTGTTCTGAATACATAAATCTTTTACTAAAAAAGTAGAAAAGAACTGTACTAGAACATATCCTTTGTATGAGTTTTATTAGAGCAGTTATGCTAAGACTGTTCAATTGGATACATCATTTTTAGTAGAGAGTGATGTTTGTTAAGGGGATGATGCCTATCAAATCGGTGGTCTTCCGTTTAATTAAATCGTCACATTTGTTTTGACTCCTCTTTTGGCTTTGGATTCCTACTCTTTGATTTTACAGGATCAATTTGGTAGAGTGCTTGCTTAATCAAATGCTGACAATTACATTCAGACAATTTAATTGAATGTTAAGATGAATACTAAACTAAGTGTGACTGTCCATCCAATATTCCTCTCTACAACAATTGGATCTTATAGACTATTCGTCACAGGATCAACATAATACATTACTTAGTACAATATATCTGGAAATCAAATTTTATCCAATTGATTTTATTAAATGTTATATAATTCATTAGTCCTCAAACTATTTTTTATGCATGGCATCTCTAATTAAATTCTTCTCATTATAGTGTTATTTTCTTTTCTTGACAAACTCATCATGCTTTTTTCTTTTTTCCTCTTCTTCTGCCGAATCATCATCATCCATGTTTTTTCTTTCTCTCTCCAAATCCTCTTTCAATCTCTTATTCAATTCTTCGATATCCAATTTCTTTTGATGTTGCTACATTTAAGGGATCTTACTTTACTTGTTGCAATTTTTGTTTATTCAATTAAGCCTCTACCAAATCTTGCTCGATTTCATCTTCTACTTCAATTTTATCTTCCTGCTGATTTTATTGTATGATTTCATCTTCATAAGGTGTTTTAGGTTCATCAATTTTCGTCTTGTTTCCTCTCTCCAAGTCTTGCTATCTAATAAATTTGGAATATTCCTTACTGTATTGTATGCTCATCCCAATGCAATTCTTTCTTCCTACAATAAAATTCATTTCAATACATATCTATATCGTGTTGGGACTACTTCTTCAAAATCCCCTTTGATGATGATTTCATTTTCAAGATATTTATATAAATTACGAAAATTATTTGATTCAAACTTTTAAGAATTATATAATGAGTAAAATCCCATTTATAAATAAATTAATAAATTAGAGAATTTAATAAAGATTACAGATTATTTTTATTTTATAAAGCCAATAAATTTTTATGATAATTTTATTAAAAATTTAAAACAATATGGAAGTCACTAG;start=206295;subtype=PARTIAL_EXTERNAL;support_ref=0;support_variant=1;type=ALTERNATIVE;
scaffold51_148_with_IES	MILORD	internal_eliminated_sequence	206530	206555	.	.	.	ID=MILORD.148.206530.206555;Name=MILORD.148.206530.206555;bounded_by_ta=TRUE;common_boundary=Both;end=206555;ies_id=IESPGM.PTET51.1.148.195516;ies_left_dist=0;ies_min_dist=0;ies_right_dist=0;junction_seq=ttctttgaatgttggTAacataattcttcttt;read_names=HWI-D00104:165:C29AHACXX:8:2301:1784:42011,HWI-D00104:165:C29AHACXX:8:1304:19420:39149,HWI-D00104:165:C29AHACXX:8:1307:11057:81489,HWI-D00104:165:C29AHACXX:8:2204:3761:44700,HWI-D00104:165:C29AHACXX:8:1101:8134:38703,HWI-D00104:165:C29AHACXX:8:1303:10361:69513,HWI-D00104:165:C29AHACXX:8:2102:12352:88057,HWI-D00104:165:C29AHACXX:8:1305:7886:47645,HWI-D00104:165:C29AHACXX:8:1108:1976:18570,HWI-D00104:165:C29AHACXX:8:1201:8941:93503,HWI-D00104:165:C29AHACXX:8:1104:6143:53549,HWI-D00104:165:C29AHACXX:8:1304:2487:24101,HWI-D00104:165:C29AHACXX:8:2101:19948:96729,HWI-D00104:165:C29AHACXX:8:1307:9184:24184,HWI-D00104:165:C29AHACXX:8:2201:6591:17545,HWI-D00104:165:C29AHACXX:8:2303:18476:61162,HWI-D00104:165:C29AHACXX:8:1306:12469:4827,HWI-D00104:165:C29AHACXX:8:1301:15119:26123,HWI-D00104:165:C29AHACXX:8:2102:11560:26045,HWI-D00104:165:C29AHACXX:8:1108:9854:91330,HWI-D00104:165:C29AHACXX:8:1203:1710:77200,HWI-D00104:165:C29AHACXX:8:1205:17995:33686,HWI-D00104:165:C29AHACXX:8:1203:6512:53797,HWI-D00104:165:C29AHACXX:8:1302:6133:34399,HWI-D00104:165:C29AHACXX:8:2306:5804:33092,HWI-D00104:165:C29AHACXX:8:2303:19343:51164,HWI-D00104:165:C29AHACXX:8:1103:13343:6565,HWI-D00104:165:C29AHACXX:8:2206:14162:72270,HWI-D00104:165:C29AHACXX:8:1307:3874:64218,HWI-D00104:165:C29AHACXX:8:1107:3193:90026,HWI-D00104:165:C29AHACXX:8:2304:10922:84830,HWI-D00104:165:C29AHACXX:8:2302:3605:25084,HWI-D00104:165:C29AHACXX:8:1305:7782:101374,HWI-D00104:165:C29AHACXX:8:2108:18659:79593,HWI-D00104:165:C29AHACXX:8:1104:18888:58976,HWI-D00104:165:C29AHACXX:8:1307:8343:48802,HWI-D00104:165:C29AHACXX:8:2306:3671:54274,HWI-D00104:165:C29AHACXX:8:1102:9848:61716,HWI-D00104:165:C29AHACXX:8:1305:2684:86681,HWI-D00104:165:C29AHACXX:8:2207:18365:19976,HWI-D00104:165:C29AHACXX:8:1206:8153:84092,HWI-D00104:165:C29AHACXX:8:1302:9516:60348,HWI-D00104:165:C29AHACXX:8:1101:17398:37718,HWI-D00104:165:C29AHACXX:8:2301:16816:47769,HWI-D00104:165:C29AHACXX:8:1201:4747:51504,HWI-D00104:165:C29AHACXX:8:2306:6895:84418,HWI-D00104:165:C29AHACXX:8:1202:12131:86360,HWI-D00104:165:C29AHACXX:8:1203:12330:11316,HWI-D00104:165:C29AHACXX:8:1104:19987:32566,HWI-D00104:165:C29AHACXX:8:2307:12596:44501,HWI-D00104:165:C29AHACXX:8:1304:18282:35179;sequence=TATAGCTCAATATCAAATGAAAACTA;start=206530;subtype=IES;support_ref=3;support_variant=51;type=IES;
scaffold51_148_with_IES	MILORD	internal_eliminated_sequence	207008	209221	.	.	.	ID=MILORD.148.207008.209221;Name=MILORD.148.207008.209221;bounded_by_ta=TRUE;common_boundary=None;end=209221;ies_id=IESPGM.PTET51.1.148.198081;ies_left_dist=2248;ies_min_dist=84;ies_right_dist=84;junction_seq=attttgtgatcgtaaTAcatactttgagctca;read_names=HWI-D00104:165:C29AHACXX:8:1206:17848:78143;sequence=TACGGATGTTATTTAATTTTAGAGTATAATTTAAATGAATAGATAATCCATAGTATAAATTAAATTTCTCAGTTGTAAGGTCAATTTTATTTGATGAGTCAATTATTATATACAATATTATTATAATACGAATGAAAATTAATAATATCAAATTTTATTTAATATTAATGTAATATATTTATCATAATTTGCATTATTAATTACTTTTTAACATAATTTCAATATCTAAAAAGAAAATTATTTTAAAATAGAACTTTATGATTATAATCCCCCTCCTCATAGTGATTAGCCATGCCTGTACTAACTCAGCAAACACAGGATGGATCAACAATTACTCCAAGATGTTGATTACAACAGTCAATTCCATAACAAATGTGGATCTCACAACGGTCTGTCCTAAAATTGATCCAGCTAAGGTTCCAGGTTTACCACCCTATCAATACCTGAGTTCTAGCAGCTGTCTTGGATATTTAGGACCATTGGGCCCTTATGGACCATTATCTTCACTGGGACCTCTCTCCAATCCTTTTTGGTACCCCTCCAGCTTTTTTGGACAAATCTAATTGCCTACTAATCTATAGTAGATAATCCAATGGAGTCAAATTTAGTTTGGAGCTCCAATGTCAAAGGATGGCCCATTGGGATATAAAGGTCCTTTGGCCACAACTCAATATTATGGATAATAAGATCCAGGGAAAACCTTATTTGAATCCAATGACTTTGCTGTACAATTAAGAGCCTTTGGTTTATGGTCAGCACTTGGCCCAATTGGACCATTAGGACCTTTAGGACCCTTGGGACCCTTAGGACCCATAGGAGATCATGGATACAGTGTAGACCTTAATGGAAACTATCTTAATGGTACTAAAATAGTGAAGACGGTTATTGTAAATTTGCATTCTTTTAGTATATTAATTAAACTAATTTGACATTACCATAGATTACGATGGTAGTAGTATAAATTAATTGGAATTTCATAGATTTATACACTCGAATTGTTCTGAATACATAAATCTTTTACTAAAAAAGTAGAAAAGAACTGTACTAGAACATATCCTTTGTATGAGTTTTATTAGAGCAGTTATGCTAAGACTGTTCAATTGGATACATCATTTTTAGTAGAGAGTGATGTTTGTTAAGGGGATGATGCCTATCAAATCGGTGGTCTTCCGTTTAATTAAATCGTCACATTTGTTTTGACTCCTCTTTTGGCTTTGGATTCCTACTCTTTGATTTTACAGGATCAATTTGGTAGAGTGCTTGCTTAATCAAATGCTGACAATTACATTCAGACAATTTAATTGAATGTTAAGATGAATACTAAACTAAGTGTGACTGTCCATCCAATATTCCTCTCTACAACAATTGGATCTTATAGACTATTCGTCACAGGATCAACATAATACATTACTTAGTACAATATATCTGGAAATCAAATTTTATCCAATTGATTTTATTAAATGTTATATAATTCATTAGTCCTCAAACTATTTTTTATGCATGGCATCTCTAATTAAATTCTTCTCATTATAGTGTTATTTTCTTTTCTTGACAAACTCATCATGCTTTTTTCTTTTTTCCTCTTCTTCTGCCGAATCATCATCATCCATGTTTTTTCTTTCTCTCTCCAAATCCTCTTTCAATCTCTTATTCAATTCTTCGATATCCAATTTCTTTTGATGTTGCTACATTTAAGGGATCTTACTTTACTTGTTGCAATTTTTGTTTATTCAATTAAGCCTCTACCAAATCTTGCTCGATTTCATCTTCTACTTCAATTTTATCTTCCTGCTGATTTTATTGTATGATTTCATCTTCATAAGGTGTTTTAGGTTCATCAATTTTCGTCTTGTTTCCTCTCTCCAAGTCTTGCTATCTAATAAATTTGGAATATTCCTTACTGTATTGTATGCTCATCCCAATGCAATTCTTTCTTCCTACAATAAAATTCATTTCAATACATATCTATATCGTGTTGGGACTACTTCTTCAAAATCCCCTTTGATGATGATTTCATTTTCAAGATATTTATATAAATTACGAAAATTATTTGATTCAAACTTTTAAGAATTATATAATGAGTAAAATCCCATTTATAAATAAATTAATAAATTAGAGAATTTAATAAAGATTACAGATTATTTTTATTTTATAAAGCCAATAAATTTTTATGATAATTTTATTAAAAATTTAAAACAATATGGAAGTCACTAG;start=207008;subtype=MAC;support_ref=113;support_variant=1;type=CRYPTIC;
scaffold51_148_with_IES	MILORD	internal_eliminated_sequence	207083	207177	.	.	.	ID=MILORD.148.207083.207177;Name=MILORD.148.207083.207177;bounded_by_ta=TRUE;common_boundary=None;end=207177;ies_id=IESPGM.PTET51.1.148.195516;ies_left_dist=-553;ies_min_dist=553;ies_right_dist=-622;junction_seq=taaatttctcagttgTAatatatttatcataa;read_names=HWI-D00104:165:C29AHACXX:8:1309:9925:29966;sequence=TAAGGTCAATTTTATTTGATGAGTCAATTATTATATACAATATTATTATAATACGAATGAAAATTAATAATATCAAATTTTATTTAATATTAATG;start=207083;subtype=MAC;support_ref=102;support_variant=1;type=CRYPTIC;
scaffold51_148_with_IES	MILORD	internal_eliminated_sequence	207891	207939	.	.	.	ID=MILORD.148.207891.207939;Name=MILORD.148.207891.207939;bounded_by_ta=TRUE;common_boundary=Both;end=207939;ies_id=IESPGM.PTET51.1.148.196851;ies_left_dist=0;ies_min_dist=0;ies_right_dist=0;junction_seq=aatagtgaagacggtTAccatagattacgatg;read_names=HWI-D00104:165:C29AHACXX:8:1107:20216:67587,HWI-D00104:165:C29AHACXX:8:2204:5539:10070,HWI-D00104:165:C29AHACXX:8:1201:21043:95830,HWI-D00104:165:C29AHACXX:8:2206:1718:57402,HWI-D00104:165:C29AHACXX:8:1106:15319:84854,HWI-D00104:165:C29AHACXX:8:2104:5789:33172,HWI-D00104:165:C29AHACXX:8:2306:10192:43937,HWI-D00104:165:C29AHACXX:8:2103:10150:41792;sequence=TATTGTAAATTTGCATTCTTTTAGTATATTAATTAAACTAATTTGACAT;start=207891;subtype=IES;support_ref=0;support_variant=8;type=IES;
scaffold51_148_with_IES	MILORD	internal_eliminated_sequence	209256	209305	.	.	.	ID=MILORD.148.209256.209305;Name=MILORD.148.209256.209305;bounded_by_ta=TRUE;common_boundary=Both;end=209305;ies_id=IESPGM.PTET51.1.148.198081;ies_left_dist=0;ies_min_dist=0;ies_right_dist=0;junction_seq=ttgtaaactatttgaTAatagaatcgttcttt;read_names=HWI-D00104:165:C29AHACXX:8:1201:15408:6533,HWI-D00104:165:C29AHACXX:8:1104:19716:90140,HWI-D00104:165:C29AHACXX:8:2305:13821:100022,HWI-D00104:165:C29AHACXX:8:1203:7525:54291,HWI-D00104:165:C29AHACXX:8:2306:14301:4913,HWI-D00104:165:C29AHACXX:8:1203:16276:100663,HWI-D00104:165:C29AHACXX:8:1101:6457:97906,HWI-D00104:165:C29AHACXX:8:1201:14311:4583,HWI-D00104:165:C29AHACXX:8:1201:1675:91049,HWI-D00104:165:C29AHACXX:8:2201:19750:36173,HWI-D00104:165:C29AHACXX:8:2204:13783:34605,HWI-D00104:165:C29AHACXX:8:2304:13270:45950,HWI-D00104:165:C29AHACXX:8:2302:7231:99376,HWI-D00104:165:C29AHACXX:8:2205:20481:2499,HWI-D00104:165:C29AHACXX:8:1206:20494:83251,HWI-D00104:165:C29AHACXX:8:2302:11817:76421,HWI-D00104:165:C29AHACXX:8:1204:8225:43895,HWI-D00104:165:C29AHACXX:8:1103:16098:52053,HWI-D00104:165:C29AHACXX:8:1306:5707:67372,HWI-D00104:165:C29AHACXX:8:1103:14284:86071,HWI-D00104:165:C29AHACXX:8:1106:14452:61809,HWI-D00104:165:C29AHACXX:8:2204:4556:93407,HWI-D00104:165:C29AHACXX:8:2303:11243:66379,HWI-D00104:165:C29AHACXX:8:1202:12364:15395,HWI-D00104:165:C29AHACXX:8:1301:16394:25096,HWI-D00104:165:C29AHACXX:8:2209:13556:68112,HWI-D00104:165:C29AHACXX:8:2304:5531:32589,HWI-D00104:165:C29AHACXX:8:1304:7911:73546,HWI-D00104:165:C29AHACXX:8:1103:2776:56237,HWI-D00104:165:C29AHACXX:8:1307:6730:29205,HWI-D00104:165:C29AHACXX:8:1307:16094:45540,HWI-D00104:165:C29AHACXX:8:1309:6731:69672,HWI-D00104:165:C29AHACXX:8:2202:12756:96983,HWI-D00104:165:C29AHACXX:8:2104:14590:64262;sequence=TACAGCATATATAATGGCAGAATCAAAAAAGAAAGAAATAAGTTCTACTG;start=209256;subtype=IES;support_ref=0;support_variant=34;type=IES;
scaffold51_148_with_IES	MILORD	internal_eliminated_sequence	211401	211431	.	.	.	ID=MILORD.148.211401.211431;Name=MILORD.148.211401.211431;bounded_by_ta=TRUE;common_boundary=Both;end=211431;ies_id=IESPGM.PTET51.1.148.200176;ies_left_dist=0;ies_min_dist=0;ies_right_dist=0;junction_seq=tggtatctctagagtTAtcaaatcacttgaac;read_names=HWI-D00104:165:C29AHACXX:8:1102:12565:40824,HWI-D00104:165:C29AHACXX:8:2305:8037:5286,HWI-D00104:165:C29AHACXX:8:1206:1910:97578,HWI-D00104:165:C29AHACXX:8:1203:19823:67439,HWI-D00104:165:C29AHACXX:8:1103:18313:8656,HWI-D00104:165:C29AHACXX:8:1202:14235:50952,HWI-D00104:165:C29AHACXX:8:1204:6796:47517,HWI-D00104:165:C29AHACXX:8:1306:11525:25596,HWI-D00104:165:C29AHACXX:8:1305:2799:23082,HWI-D00104:165:C29AHACXX:8:1106:10929:3856,HWI-D00104:165:C29AHACXX:8:1107:4345:40220,HWI-D00104:165:C29AHACXX:8:2102:17358:96628,HWI-D00104:165:C29AHACXX:8:2308:16926:55261,HWI-D00104:165:C29AHACXX:8:1108:19951:59394,HWI-D00104:165:C29AHACXX:8:2209:5278:16490,HWI-D00104:165:C29AHACXX:8:2206:2245:34051,HWI-D00104:165:C29AHACXX:8:1302:6188:34628,HWI-D00104:165:C29AHACXX:8:1101:20290:95651,HWI-D00104:165:C29AHACXX:8:1104:3625:6158,HWI-D00104:165:C29AHACXX:8:2202:14609:65057,HWI-D00104:165:C29AHACXX:8:1101:12135:33479,HWI-D00104:165:C29AHACXX:8:1102:15967:60524,HWI-D00104:165:C29AHACXX:8:2201:1944:2321;sequence=TACAGTTGAAATCACTCTAACTGATTGACTG;start=211401;subtype=IES;support_ref=10;support_variant=23;type=IES;
scaffold51_148_with_IES	MILORD	internal_eliminated_sequence	216572	216638	.	.	.	ID=MILORD.148.216572.216638;Name=MILORD.148.216572.216638;bounded_by_ta=TRUE;common_boundary=Both;end=216638;ies_id=IESPGM.PTET51.1.148.205316;ies_left_dist=0;ies_min_dist=0;ies_right_dist=0;junction_seq=caaatatttatattaTAaaaagatactttcga;read_names=HWI-D00104:165:C29AHACXX:8:1305:11789:65543,HWI-D00104:165:C29AHACXX:8:1202:12869:11374,HWI-D00104:165:C29AHACXX:8:2302:20805:9017,HWI-D00104:165:C29AHACXX:8:1107:10154:77069,HWI-D00104:165:C29AHACXX:8:2308:6840:60772,HWI-D00104:165:C29AHACXX:8:2303:4153:39842,HWI-D00104:165:C29AHACXX:8:2304:11548:46816,HWI-D00104:165:C29AHACXX:8:1101:10606:2496,HWI-D00104:165:C29AHACXX:8:1105:11364:98036,HWI-D00104:165:C29AHACXX:8:1309:11040:40469,HWI-D00104:165:C29AHACXX:8:2301:4505:28357,HWI-D00104:165:C29AHACXX:8:1102:18604:92392,HWI-D00104:165:C29AHACXX:8:2308:12696:84011,HWI-D00104:165:C29AHACXX:8:2201:11803:65179,HWI-D00104:165:C29AHACXX:8:1301:6367:75230,HWI-D00104:165:C29AHACXX:8:1306:6886:18218,HWI-D00104:165:C29AHACXX:8:1306:1893:18923,HWI-D00104:165:C29AHACXX:8:2104:5801:69650,HWI-D00104:165:C29AHACXX:8:1107:9871:42781,HWI-D00104:165:C29AHACXX:8:1303:5923:52830,HWI-D00104:165:C29AHACXX:8:2207:13273:18948,HWI-D00104:165:C29AHACXX:8:2207:9189:11411,HWI-D00104:165:C29AHACXX:8:2101:20344:93529,HWI-D00104:165:C29AHACXX:8:2101:5906:6107,HWI-D00104:165:C29AHACXX:8:1309:3195:82900,HWI-D00104:165:C29AHACXX:8:1303:5131:52110,HWI-D00104:165:C29AHACXX:8:2101:11325:88583,HWI-D00104:165:C29AHACXX:8:1309:5772:72427,HWI-D00104:165:C29AHACXX:8:1105:8544:40876,HWI-D00104:165:C29AHACXX:8:2308:6019:33507,HWI-D00104:165:C29AHACXX:8:1309:6273:4091,HWI-D00104:165:C29AHACXX:8:2301:17251:17007,HWI-D00104:165:C29AHACXX:8:2202:7790:88806,HWI-D00104:165:C29AHACXX:8:2305:5027:16158,HWI-D00104:165:C29AHACXX:8:2203:5801:17021,HWI-D00104:165:C29AHACXX:8:2108:6509:58525,HWI-D00104:165:C29AHACXX:8:2105:12933:78422,HWI-D00104:165:C29AHACXX:8:1307:5626:27001,HWI-D00104:165:C29AHACXX:8:2304:5705:87148,HWI-D00104:165:C29AHACXX:8:1204:7795:29938,HWI-D00104:165:C29AHACXX:8:1105:3491:28039,HWI-D00104:165:C29AHACXX:8:2306:9758:45589,HWI-D00104:165:C29AHACXX:8:1108:13960:93409,HWI-D00104:165:C29AHACXX:8:1105:1860:74588,HWI-D00104:165:C29AHACXX:8:1206:6747:83190,HWI-D00104:165:C29AHACXX:8:2102:4186:19609,HWI-D00104:165:C29AHACXX:8:1307:1540:4859,HWI-D00104:165:C29AHACXX:8:1309:14389:76355,HWI-D00104:165:C29AHACXX:8:1105:18379:65587;sequence=TACAGTCAATTGGATTCTCCTTACTTATAAAGAATATCTACCGAGTGAAATAATGTCTAATCAACTA;start=216572;subtype=IES;support_ref=4;support_variant=49;type=IES;
scaffold51_148_with_IES	MILORD	internal_eliminated_sequence	220270	220401	.	.	.	ID=MILORD.148.220270.220401;Name=MILORD.148.220270.220401;bounded_by_ta=TRUE;common_boundary=None;end=220401;ies_id=IESPGM.PTET51.1.148.210687;ies_left_dist=1740;ies_min_dist=1655;ies_right_dist=1655;junction_seq=gcagcaatttatataTActagattaatttctt;read_names=HWI-D00104:165:C29AHACXX:8:2101:18102:97046;sequence=TACGGTTCAGTTTTTAAAAAAAACTCTAAATTATATTTAACCATTTAGAATTTTATAGTACAATATTTTAAACAATCAGGGAGATCATTGAATTTCATTTGTTAACTTATATTTTTATTATTGTATTGTCTA;start=220270;subtype=MAC;support_ref=104;support_variant=1;type=CRYPTIC;
scaffold51_148_with_IES	MILORD	internal_eliminated_sequence	222010	222056	.	.	.	ID=MILORD.148.222010.222056;Name=MILORD.148.222010.222056;bounded_by_ta=TRUE;common_boundary=Both;end=222056;ies_id=IESPGM.PTET51.1.148.210687;ies_left_dist=0;ies_min_dist=0;ies_right_dist=0;junction_seq=gattaatattattatTAttattaaattcaaat;read_names=HWI-D00104:165:C29AHACXX:8:2103:9804:88839,HWI-D00104:165:C29AHACXX:8:2203:13151:56495,HWI-D00104:165:C29AHACXX:8:1304:12194:82849,HWI-D00104:165:C29AHACXX:8:2203:19561:42168,HWI-D00104:165:C29AHACXX:8:2209:14127:58719,HWI-D00104:165:C29AHACXX:8:1103:5288:3613,HWI-D00104:165:C29AHACXX:8:2102:5358:69878,HWI-D00104:165:C29AHACXX:8:2308:17684:57558,HWI-D00104:165:C29AHACXX:8:1304:5049:43857,HWI-D00104:165:C29AHACXX:8:1301:11492:49391,HWI-D00104:165:C29AHACXX:8:1301:11224:14872,HWI-D00104:165:C29AHACXX:8:2301:3491:11048,HWI-D00104:165:C29AHACXX:8:1106:3897:66535,HWI-D00104:165:C29AHACXX:8:2202:10071:54437;sequence=TACAACCCATTTGATTTTTATTATTAATTCCATCCGCCAATCGACTG;start=222010;subtype=IES;support_ref=2;support_variant=14;type=IES;
scaffold51_148_with_IES	MILORD	internal_eliminated_sequence	226569	226595	.	.	.	ID=MILORD.148.226569.226595;Name=MILORD.148.226569.226595;bounded_by_ta=TRUE;common_boundary=None;end=226595;ies_id=IESPGM.PTET51.1.148.216240;ies_left_dist=1041;ies_min_dist=1041;ies_right_dist=1043;junction_seq=tttttaacagatgtgTAataagatattaagga;read_names=HWI-D00104:165:C29AHACXX:8:1108:6321:71972;sequence=TATGATATTTCACATTTTAATTAACTC;start=226569;subtype=MAC;support_ref=122;support_variant=1;type=CRYPTIC;
scaffold51_148_with_IES	MILORD	internal_eliminated_sequence	227610	227638	.	.	.	ID=MILORD.148.227610.227638;Name=MILORD.148.227610.227638;bounded_by_ta=TRUE;common_boundary=Both;end=227638;ies_id=IESPGM.PTET51.1.148.216240;ies_left_dist=0;ies_min_dist=0;ies_right_dist=0;junction_seq=gttgtggagtcctctTAcacaaaatgtattca;read_names=HWI-D00104:165:C29AHACXX:8:1305:3909:4251,HWI-D00104:165:C29AHACXX:8:1104:14719:16716,HWI-D00104:165:C29AHACXX:8:1302:12572:88863,HWI-D00104:165:C29AHACXX:8:1102:4762:71912,HWI-D00104:165:C29AHACXX:8:1107:6154:56175,HWI-D00104:165:C29AHACXX:8:2102:6821:87444,HWI-D00104:165:C29AHACXX:8:2304:18419:26955,HWI-D00104:165:C29AHACXX:8:2205:9393:87212,HWI-D00104:165:C29AHACXX:8:2105:16869:72553,HWI-D00104:165:C29AHACXX:8:2302:17578:76756,HWI-D00104:165:C29AHACXX:8:1108:15064:57702,HWI-D00104:165:C29AHACXX:8:1305:15524:36428,HWI-D00104:165:C29AHACXX:8:1306:2379:58580,HWI-D00104:165:C29AHACXX:8:2307:5200:4470,HWI-D00104:165:C29AHACXX:8:2209:13103:52276,HWI-D00104:165:C29AHACXX:8:2204:12347:88066,HWI-D00104:165:C29AHACXX:8:1306:3480:65240,HWI-D00104:165:C29AHACXX:8:2205:4531:9721,HWI-D00104:165:C29AHACXX:8:1205:3121:53073,HWI-D00104:165:C29AHACXX:8:1204:20910:39273;sequence=TATGGTTTAAATAGCATTAATAATGAGTG;start=227610;subtype=IES;support_ref=48;support_variant=20;type=IES;
scaffold51_148_with_IES	MILORD	internal_eliminated_sequence	231129	231225	.	.	.	ID=MILORD.148.231129.231225;Name=MILORD.148.231129.231225;bounded_by_ta=TRUE;common_boundary=Both;end=231225;ies_id=IESPGM.PTET51.1.148.219730;ies_left_dist=0;ies_min_dist=0;ies_right_dist=0;junction_seq=tatttaaaaatagttTAactagaaaagatttg;read_names=HWI-D00104:165:C29AHACXX:8:1203:6450:60995,HWI-D00104:165:C29AHACXX:8:1303:10986:62820,HWI-D00104:165:C29AHACXX:8:1201:6808:41939,HWI-D00104:165:C29AHACXX:8:2301:5702:59025,HWI-D00104:165:C29AHACXX:8:2104:2101:40398,HWI-D00104:165:C29AHACXX:8:1303:8680:80296,HWI-D00104:165:C29AHACXX:8:2304:10999:37735,HWI-D00104:165:C29AHACXX:8:1201:9890:44220,HWI-D00104:165:C29AHACXX:8:2206:6637:30584,HWI-D00104:165:C29AHACXX:8:2306:15861:70237,HWI-D00104:165:C29AHACXX:8:2205:4882:83205,HWI-D00104:165:C29AHACXX:8:2104:4015:69893,HWI-D00104:165:C29AHACXX:8:2304:2628:71002,HWI-D00104:165:C29AHACXX:8:2303:8243:45169,HWI-D00104:165:C29AHACXX:8:2307:11979:32419,HWI-D00104:165:C29AHACXX:8:1204:16791:25951,HWI-D00104:165:C29AHACXX:8:2205:13711:46804,HWI-D00104:165:C29AHACXX:8:2301:9368:9131,HWI-D00104:165:C29AHACXX:8:1302:8374:100328,HWI-D00104:165:C29AHACXX:8:2301:5615:85788,HWI-D00104:165:C29AHACXX:8:1204:3147:68347,HWI-D00104:165:C29AHACXX:8:1204:9100:92956,HWI-D00104:165:C29AHACXX:8:2207:9756:71168,HWI-D00104:165:C29AHACXX:8:1105:6728:96625,HWI-D00104:165:C29AHACXX:8:1102:17943:43106,HWI-D00104:165:C29AHACXX:8:1301:17450:3878,HWI-D00104:165:C29AHACXX:8:1305:12389:38795,HWI-D00104:165:C29AHACXX:8:1304:2648:93408,HWI-D00104:165:C29AHACXX:8:1103:6354:75591;sequence=TAGACTTGATTCTAGGAATTTTAGTATAAACTTCATAATTATGATGAAAAATACAATACCACTTATTTGTTTCATTAAATCTCAACCTAAACAACTA;start=231129;subtype=IES;support_ref=0;support_variant=29;type=IES;
scaffold51_148_with_IES	MILORD	internal_eliminated_sequence	231455	231510	.	.	.	ID=MILORD.148.231455.231510;Name=MILORD.148.231455.231510;bounded_by_ta=TRUE;common_boundary=Both;end=231510;ies_id=IESPGM.PTET51.1.148.219959;ies_left_dist=0;ies_min_dist=0;ies_right_dist=0;junction_seq=tagattcaatttagaTAatgatggaataaatg;read_names=HWI-D00104:165:C29AHACXX:8:2303:8056:20588,HWI-D00104:165:C29AHACXX:8:2202:16737:36585,HWI-D00104:165:C29AHACXX:8:1305:5291:34409,HWI-D00104:165:C29AHACXX:8:2206:10136:88957,HWI-D00104:165:C29AHACXX:8:1105:12912:96497,HWI-D00104:165:C29AHACXX:8:2209:12101:64589,HWI-D00104:165:C29AHACXX:8:2305:2688:21607,HWI-D00104:165:C29AHACXX:8:1103:14246:42889,HWI-D00104:165:C29AHACXX:8:1302:7601:57587,HWI-D00104:165:C29AHACXX:8:1103:6512:4555,HWI-D00104:165:C29AHACXX:8:1303:15317:72207,HWI-D00104:165:C29AHACXX:8:2209:16454:83597,HWI-D00104:165:C29AHACXX:8:1205:9610:87487,HWI-D00104:165:C29AHACXX:8:2301:19238:94246,HWI-D00104:165:C29AHACXX:8:1103:4150:50540,HWI-D00104:165:C29AHACXX:8:2202:5805:81177,HWI-D00104:165:C29AHACXX:8:1105:12420:97123,HWI-D00104:165:C29AHACXX:8:1106:5706:35646,HWI-D00104:165:C29AHACXX:8:1301:7749:58837,HWI-D00104:165:C29AHACXX:8:1104:5063:48996,HWI-D00104:165:C29AHACXX:8:2303:5902:29388,HWI-D00104:165:C29AHACXX:8:1104:2457:43759,HWI-D00104:165:C29AHACXX:8:2304:6640:12807,HWI-D00104:165:C29AHACXX:8:1203:15958:44612,HWI-D00104:165:C29AHACXX:8:1102:1529:40117,HWI-D00104:165:C29AHACXX:8:2301:18764:75507,HWI-D00104:165:C29AHACXX:8:2306:20777:53733,HWI-D00104:165:C29AHACXX:8:2103:13866:50239,HWI-D00104:165:C29AHACXX:8:2104:10367:75574,HWI-D00104:165:C29AHACXX:8:1105:18595:61596,HWI-D00104:165:C29AHACXX:8:2302:4470:43611,HWI-D00104:165:C29AHACXX:8:2302:17366:36074,HWI-D00104:165:C29AHACXX:8:2206:14037:93089,HWI-D00104:165:C29AHACXX:8:2305:15050:5630,HWI-D00104:165:C29AHACXX:8:1304:11927:31561,HWI-D00104:165:C29AHACXX:8:2301:14606:80843,HWI-D00104:165:C29AHACXX:8:1305:12223:81446;sequence=TATTATACACCTTTATTTTTATTTATGTCTTACTTATGTAAATATTGCATCAACAA;start=231455;subtype=IES;support_ref=0;support_variant=37;type=IES;
scaffold51_148_with_IES	MILORD	internal_eliminated_sequence	232094	232121	.	.	.	ID=MILORD.148.232094.232121;Name=MILORD.148.232094.232121;bounded_by_ta=TRUE;common_boundary=Both;end=232121;ies_id=IESPGM.PTET51.1.148.220542;ies_left_dist=0;ies_min_dist=0;ies_right_dist=0;junction_seq=ttagtcataataacgTAcaaacaattttaaat;read_names=HWI-D00104:165:C29AHACXX:8:2104:6715:82208,HWI-D00104:165:C29AHACXX:8:1107:2816:27830,HWI-D00104:165:C29AHACXX:8:1205:14747:35429,HWI-D00104:165:C29AHACXX:8:2102:12842:22690,HWI-D00104:165:C29AHACXX:8:2201:14838:51872,HWI-D00104:165:C29AHACXX:8:2209:3257:78139,HWI-D00104:165:C29AHACXX:8:1202:9671:55341,HWI-D00104:165:C29AHACXX:8:2301:2925:95194,HWI-D00104:165:C29AHACXX:8:1204:13141:55684,HWI-D00104:165:C29AHACXX:8:2105:20521:65676,HWI-D00104:165:C29AHACXX:8:1306:8457:53133,HWI-D00104:165:C29AHACXX:8:1307:8015:5438,HWI-D00104:165:C29AHACXX:8:2306:8784:5736,HWI-D00104:165:C29AHACXX:8:2103:20978:29741,HWI-D00104:165:C29AHACXX:8:1204:20683:28608,HWI-D00104:165:C29AHACXX:8:1202:8819:64597,HWI-D00104:165:C29AHACXX:8:2202:14608:45480,HWI-D00104:165:C29AHACXX:8:1305:15416:76840,HWI-D00104:165:C29AHACXX:8:2103:20739:86357,HWI-D00104:165:C29AHACXX:8:1307:11700:8530,HWI-D00104:165:C29AHACXX:8:1303:3020:93642,HWI-D00104:165:C29AHACXX:8:1201:13780:93426,HWI-D00104:165:C29AHACXX:8:2304:16012:39400,HWI-D00104:165:C29AHACXX:8:1302:14563:45699,HWI-D00104:165:C29AHACXX:8:1205:3109:38920,HWI-D00104:165:C29AHACXX:8:1103:18983:92538,HWI-D00104:165:C29AHACXX:8:2204:5900:89190,HWI-D00104:165:C29AHACXX:8:2302:13732:22667,HWI-D00104:165:C29AHACXX:8:1301:16860:86110,HWI-D00104:165:C29AHACXX:8:2108:21109:97900,HWI-D00104:165:C29AHACXX:8:2204:12996:54268,HWI-D00104:165:C29AHACXX:8:1102:11425:14596,HWI-D00104:165:C29AHACXX:8:1201:16819:19422,HWI-D00104:165:C29AHACXX:8:2304:9259:20251,HWI-D00104:165:C29AHACXX:8:2203:13123:19073,HWI-D00104:165:C29AHACXX:8:1102:8431:41477,HWI-D00104:165:C29AHACXX:8:1103:11589:61324,HWI-D00104:165:C29AHACXX:8:1306:9239:6619,HWI-D00104:165:C29AHACXX:8:1103:2905:27617,HWI-D00104:165:C29AHACXX:8:1201:9936:69802;sequence=TATACTTCTAAACAAGTCATTTATACTT;start=232094;subtype=IES;support_ref=0;support_variant=40;type=IES;
scaffold51_148_with_IES	MILORD	internal_eliminated_sequence	232096	232121	.	.	.	ID=MILORD.148.232096.232121;Name=MILORD.148.232096.232121;bounded_by_ta=TRUE;common_boundary=RIGHT;end=232121;ies_id=IESPGM.PTET51.1.148.220542;ies_left_dist=-2;ies_min_dist=0;ies_right_dist=0;junction_seq=agtcataataacgtaTAcaaacaattttaaat;read_names=HWI-D00104:165:C29AHACXX:8:2206:7237:91089;sequence=TACTTCTAAACAAGTCATTTATACTT;start=232096;subtype=PARTIAL_INTERNAL;support_ref=0;support_variant=1;type=ALTERNATIVE;
scaffold51_148_with_IES	MILORD	internal_eliminated_sequence	232179	232276	.	.	.	ID=MILORD.148.232179.232276;Name=MILORD.148.232179.232276;bounded_by_ta=TRUE;common_boundary=Both;end=232276;ies_id=IESPGM.PTET51.1.148.220599;ies_left_dist=0;ies_min_dist=0;ies_right_dist=0;junction_seq=aattgatattaatcaTAtaactttattttgaa;read_names=HWI-D00104:165:C29AHACXX:8:2102:4090:79136,HWI-D00104:165:C29AHACXX:8:2103:17596:21343,HWI-D00104:165:C29AHACXX:8:2303:13388:2613,HWI-D00104:165:C29AHACXX:8:1101:19856:94551,HWI-D00104:165:C29AHACXX:8:1201:7940:53790,HWI-D00104:165:C29AHACXX:8:1107:7460:15666,HWI-D00104:165:C29AHACXX:8:1106:5345:100176,HWI-D00104:165:C29AHACXX:8:2204:9346:4499,HWI-D00104:165:C29AHACXX:8:1105:3913:80083,HWI-D00104:165:C29AHACXX:8:1307:1082:77279,HWI-D00104:165:C29AHACXX:8:2303:13265:99579,HWI-D00104:165:C29AHACXX:8:2105:8345:19639,HWI-D00104:165:C29AHACXX:8:2102:11042:80774,HWI-D00104:165:C29AHACXX:8:1102:14750:47716,HWI-D00104:165:C29AHACXX:8:1104:16330:27728,HWI-D00104:165:C29AHACXX:8:2206:19814:11784,HWI-D00104:165:C29AHACXX:8:2108:9697:36720,HWI-D00104:165:C29AHACXX:8:1306:9029:71024,HWI-D00104:165:C29AHACXX:8:2305:1818:25814,HWI-D00104:165:C29AHACXX:8:1304:8915:8015;sequence=TACACTTTGGGTGTTTTATTTTTTTTAAATTTCTTTTTTTATTTAATTCTGTCTTTATTTTCAACAACAATCTAATTTATCTAATTACGAATTTGTTG;start=232179;subtype=IES;support_ref=0;support_variant=20;type=IES;
scaffold51_148_with_IES	MILORD	internal_eliminated_sequence	232179	232278	.	.	.	ID=MILORD.148.232179.232278;Name=MILORD.148.232179.232278;bounded_by_ta=TRUE;common_boundary=LEFT;end=232278;ies_id=IESPGM.PTET51.1.148.220599;ies_left_dist=0;ies_min_dist=0;ies_right_dist=-2;junction_seq=aattgatattaatcaTAactttattttgaaaa;read_names=HWI-D00104:165:C29AHACXX:8:1306:20180:55486,HWI-D00104:165:C29AHACXX:8:2101:18550:6437,HWI-D00104:165:C29AHACXX:8:2206:8595:100425;sequence=TACACTTTGGGTGTTTTATTTTTTTTAAATTTCTTTTTTTATTTAATTCTGTCTTTATTTTCAACAACAATCTAATTTATCTAATTACGAATTTGTTGTA;start=232179;subtype=PARTIAL_EXTERNAL;support_ref=0;support_variant=3;type=ALTERNATIVE;
scaffold51_148_with_IES	MILORD	internal_eliminated_sequence	232691	232737	.	.	.	ID=MILORD.148.232691.232737;Name=MILORD.148.232691.232737;bounded_by_ta=TRUE;common_boundary=Both;end=232737;ies_id=IESPGM.PTET51.1.148.221013;ies_left_dist=0;ies_min_dist=0;ies_right_dist=0;junction_seq=tgtggtttgattatgTAaataacaattggaga;read_names=HWI-D00104:165:C29AHACXX:8:1107:18310:52241,HWI-D00104:165:C29AHACXX:8:1103:11807:26065,HWI-D00104:165:C29AHACXX:8:1203:8488:41419,HWI-D00104:165:C29AHACXX:8:2302:18095:48508,HWI-D00104:165:C29AHACXX:8:1201:12659:76695,HWI-D00104:165:C29AHACXX:8:1304:13118:62160,HWI-D00104:165:C29AHACXX:8:1105:12388:35152,HWI-D00104:165:C29AHACXX:8:1108:4350:85209,HWI-D00104:165:C29AHACXX:8:1103:13114:46128,HWI-D00104:165:C29AHACXX:8:1301:19714:62347,HWI-D00104:165:C29AHACXX:8:2209:12630:93984,HWI-D00104:165:C29AHACXX:8:2202:6142:62859,HWI-D00104:165:C29AHACXX:8:1203:4288:62228,HWI-D00104:165:C29AHACXX:8:2304:3606:72491,HWI-D00104:165:C29AHACXX:8:2302:3754:26674,HWI-D00104:165:C29AHACXX:8:2305:9437:99797,HWI-D00104:165:C29AHACXX:8:2301:7087:22488,HWI-D00104:165:C29AHACXX:8:1104:20623:8373,HWI-D00104:165:C29AHACXX:8:1302:3923:59390,HWI-D00104:165:C29AHACXX:8:2203:18411:42984,HWI-D00104:165:C29AHACXX:8:2104:4372:59063,HWI-D00104:165:C29AHACXX:8:1204:11082:98713,HWI-D00104:165:C29AHACXX:8:1104:19672:51841,HWI-D00104:165:C29AHACXX:8:2204:8629:93881,HWI-D00104:165:C29AHACXX:8:2209:14846:38826,HWI-D00104:165:C29AHACXX:8:2201:16686:37141,HWI-D00104:165:C29AHACXX:8:2207:3027:93166,HWI-D00104:165:C29AHACXX:8:2102:17461:86584,HWI-D00104:165:C29AHACXX:8:2101:6982:71020;sequence=TATTATTCTAATTTAAATTGTAATTATCTATCTCAGAGATTTGATAA;start=232691;subtype=IES;support_ref=48;support_variant=29;type=IES;
scaffold51_148_with_IES	MILORD	internal_eliminated_sequence	232694	232737	.	.	.	ID=MILORD.148.232694.232737;Name=MILORD.148.232694.232737;bounded_by_ta=TRUE;common_boundary=RIGHT;end=232737;ies_id=IESPGM.PTET51.1.148.221013;ies_left_dist=-3;ies_min_dist=0;ies_right_dist=0;junction_seq=ggtttgattatgtatTAaataacaattggaga;read_names=HWI-D00104:165:C29AHACXX:8:2205:7133:69687;sequence=TATTCTAATTTAAATTGTAATTATCTATCTCAGAGATTTGATAA;start=232694;subtype=PARTIAL_INTERNAL;support_ref=24;support_variant=1;type=ALTERNATIVE;
scaffold51_148_with_IES	MILORD	internal_eliminated_sequence	232881	232908	.	.	.	ID=MILORD.148.232881.232908;Name=MILORD.148.232881.232908;bounded_by_ta=TRUE;common_boundary=Both;end=232908;ies_id=IESPGM.PTET51.1.148.221156;ies_left_dist=0;ies_min_dist=0;ies_right_dist=0;junction_seq=taatttaatgggaagTActtgctgccataaat;read_names=HWI-D00104:165:C29AHACXX:8:1203:20789:43926,HWI-D00104:165:C29AHACXX:8:2302:12810:17227,HWI-D00104:165:C29AHACXX:8:2204:7050:83274,HWI-D00104:165:C29AHACXX:8:2304:19208:7013,HWI-D00104:165:C29AHACXX:8:1201:13185:3311,HWI-D00104:165:C29AHACXX:8:2301:1813:20051;sequence=TACAGTAAGTAGAATGGAATTGCGATTA;start=232881;subtype=IES;support_ref=12;support_variant=6;type=IES;
scaffold51_148_with_IES	MILORD	internal_eliminated_sequence	232962	232988	.	.	.	ID=MILORD.148.232962.232988;Name=MILORD.148.232962.232988;bounded_by_ta=TRUE;common_boundary=LEFT;end=232988;ies_id=IESPGM.PTET51.1.148.221209;ies_left_dist=0;ies_min_dist=0;ies_right_dist=2;junction_seq=agggtaaacaataaaTAtactatcttaagcag;read_names=HWI-D00104:165:C29AHACXX:8:2308:11507:94131;sequence=TATAGTGTGTTAGTGGTTGCAATAGAC;start=232962;subtype=PARTIAL_INTERNAL;support_ref=0;support_variant=1;type=ALTERNATIVE;
scaffold51_148_with_IES	MILORD	internal_eliminated_sequence	232962	232990	.	.	.	ID=MILORD.148.232962.232990;Name=MILORD.148.232962.232990;bounded_by_ta=TRUE;common_boundary=Both;end=232990;ies_id=IESPGM.PTET51.1.148.221209;ies_left_dist=0;ies_min_dist=0;ies_right_dist=0;junction_seq=agggtaaacaataaaTActatcttaagcagag;read_names=HWI-D00104:165:C29AHACXX:8:2104:20939:74005,HWI-D00104:165:C29AHACXX:8:1104:2689:16287,HWI-D00104:165:C29AHACXX:8:1205:13809:5953,HWI-D00104:165:C29AHACXX:8:1106:16424:14416,HWI-D00104:165:C29AHACXX:8:2301:10006:77787,HWI-D00104:165:C29AHACXX:8:1304:9138:70387,HWI-D00104:165:C29AHACXX:8:2105:2388:51255,HWI-D00104:165:C29AHACXX:8:1202:6917:82295,HWI-D00104:165:C29AHACXX:8:2201:2487:43464,HWI-D00104:165:C29AHACXX:8:2202:18922:3308,HWI-D00104:165:C29AHACXX:8:1206:9996:92767,HWI-D00104:165:C29AHACXX:8:2207:10074:31369,HWI-D00104:165:C29AHACXX:8:1303:19442:93939,HWI-D00104:165:C29AHACXX:8:1302:9801:19370,HWI-D00104:165:C29AHACXX:8:2104:14396:92378,HWI-D00104:165:C29AHACXX:8:2304:17139:90611,HWI-D00104:165:C29AHACXX:8:2202:10813:33510,HWI-D00104:165:C29AHACXX:8:1102:16358:33562,HWI-D00104:165:C29AHACXX:8:1304:19714:66782,HWI-D00104:165:C29AHACXX:8:1303:3752:92046,HWI-D00104:165:C29AHACXX:8:1108:7298:52232,HWI-D00104:165:C29AHACXX:8:2108:20444:78735,HWI-D00104:165:C29AHACXX:8:1104:16009:14584;sequence=TATAGTGTGTTAGTGGTTGCAATAGACTA;start=232962;subtype=IES;support_ref=0;support_variant=23;type=IES;
scaffold51_148_with_IES	MILORD	internal_eliminated_sequence	235241	235315	.	.	.	ID=MILORD.148.235241.235315;Name=MILORD.148.235241.235315;bounded_by_ta=TRUE;common_boundary=Both;end=235315;ies_id=IESPGM.PTET51.1.148.223459;ies_left_dist=0;ies_min_dist=0;ies_right_dist=0;junction_seq=tattggttttacataTAcatctctcattccag;read_names=HWI-D00104:165:C29AHACXX:8:2302:1683:7376,HWI-D00104:165:C29AHACXX:8:2104:5422:6888,HWI-D00104:165:C29AHACXX:8:1304:5058:64022,HWI-D00104:165:C29AHACXX:8:2307:15555:58801,HWI-D00104:165:C29AHACXX:8:1203:18353:86981,HWI-D00104:165:C29AHACXX:8:1309:19100:46216,HWI-D00104:165:C29AHACXX:8:2201:6174:17393,HWI-D00104:165:C29AHACXX:8:1307:15019:24681,HWI-D00104:165:C29AHACXX:8:2304:10659:68883,HWI-D00104:165:C29AHACXX:8:2108:10006:55952,HWI-D00104:165:C29AHACXX:8:1104:5049:33439,HWI-D00104:165:C29AHACXX:8:2207:8325:90187,HWI-D00104:165:C29AHACXX:8:1202:13202:85151,HWI-D00104:165:C29AHACXX:8:1309:5359:86361,HWI-D00104:165:C29AHACXX:8:2103:6571:72943,HWI-D00104:165:C29AHACXX:8:1103:6476:6273,HWI-D00104:165:C29AHACXX:8:2102:18263:93738,HWI-D00104:165:C29AHACXX:8:1108:4642:94282,HWI-D00104:165:C29AHACXX:8:1204:6064:47135,HWI-D00104:165:C29AHACXX:8:1303:19900:56303,HWI-D00104:165:C29AHACXX:8:2301:15258:57062,HWI-D00104:165:C29AHACXX:8:2301:11282:53943,HWI-D00104:165:C29AHACXX:8:1105:7224:93680,HWI-D00104:165:C29AHACXX:8:1102:5856:66611,HWI-D00104:165:C29AHACXX:8:1103:4938:92033,HWI-D00104:165:C29AHACXX:8:2302:20272:70927,HWI-D00104:165:C29AHACXX:8:2306:12062:65617,HWI-D00104:165:C29AHACXX:8:2206:10115:9882,HWI-D00104:165:C29AHACXX:8:2203:1833:37250,HWI-D00104:165:C29AHACXX:8:2307:11957:37122,HWI-D00104:165:C29AHACXX:8:2209:7128:40138,HWI-D00104:165:C29AHACXX:8:1306:15656:82032,HWI-D00104:165:C29AHACXX:8:1307:7206:94632,HWI-D00104:165:C29AHACXX:8:1107:7174:39041,HWI-D00104:165:C29AHACXX:8:1103:9021:13477,HWI-D00104:165:C29AHACXX:8:2101:18855:92269;sequence=TACACTTGAAATTTAGATGGAAAATTGTTTATTTAGATTCACAAATATGATGATTTTTTGTTTTGAATTAATCTG;start=235241;subtype=IES;support_ref=4;support_variant=36;type=IES;
scaffold51_148_with_IES	MILORD	internal_eliminated_sequence	236305	236334	.	.	.	ID=MILORD.148.236305.236334;Name=MILORD.148.236305.236334;bounded_by_ta=TRUE;common_boundary=Both;end=236334;ies_id=IESPGM.PTET51.1.148.224448;ies_left_dist=0;ies_min_dist=0;ies_right_dist=0;junction_seq=tattattattgttagTActtagatcttttgat;read_names=HWI-D00104:165:C29AHACXX:8:1101:9692:24460,HWI-D00104:165:C29AHACXX:8:2104:9216:43117,HWI-D00104:165:C29AHACXX:8:2203:4715:29203,HWI-D00104:165:C29AHACXX:8:2306:11872:52705,HWI-D00104:165:C29AHACXX:8:2203:16783:95856,HWI-D00104:165:C29AHACXX:8:1101:3325:90085,HWI-D00104:165:C29AHACXX:8:1203:9984:55636,HWI-D00104:165:C29AHACXX:8:1302:7717:54511,HWI-D00104:165:C29AHACXX:8:2206:15353:100776,HWI-D00104:165:C29AHACXX:8:2209:14672:3232,HWI-D00104:165:C29AHACXX:8:1106:14451:51094,HWI-D00104:165:C29AHACXX:8:2206:17949:59961,HWI-D00104:165:C29AHACXX:8:2202:3189:57971,HWI-D00104:165:C29AHACXX:8:2205:7333:95879,HWI-D00104:165:C29AHACXX:8:1102:8620:61571,HWI-D00104:165:C29AHACXX:8:1108:14442:72457,HWI-D00104:165:C29AHACXX:8:1106:9056:98594,HWI-D00104:165:C29AHACXX:8:1105:12202:44399,HWI-D00104:165:C29AHACXX:8:2104:15184:25181,HWI-D00104:165:C29AHACXX:8:2202:13088:9895,HWI-D00104:165:C29AHACXX:8:2103:4144:98074,HWI-D00104:165:C29AHACXX:8:1202:4207:91902,HWI-D00104:165:C29AHACXX:8:1303:1518:6642,HWI-D00104:165:C29AHACXX:8:2307:13584:39903,HWI-D00104:165:C29AHACXX:8:1206:15413:101091,HWI-D00104:165:C29AHACXX:8:2101:4307:45019,HWI-D00104:165:C29AHACXX:8:1108:10480:11945,HWI-D00104:165:C29AHACXX:8:2104:5228:11487,HWI-D00104:165:C29AHACXX:8:2102:17484:45248,HWI-D00104:165:C29AHACXX:8:2101:16809:15418,HWI-D00104:165:C29AHACXX:8:1303:10060:24861,HWI-D00104:165:C29AHACXX:8:2302:2797:54511,HWI-D00104:165:C29AHACXX:8:1103:7302:6780,HWI-D00104:165:C29AHACXX:8:1301:8704:88456,HWI-D00104:165:C29AHACXX:8:1203:1563:23154,HWI-D00104:165:C29AHACXX:8:2306:20769:32174,HWI-D00104:165:C29AHACXX:8:2205:12735:39740,HWI-D00104:165:C29AHACXX:8:2307:14631:29710,HWI-D00104:165:C29AHACXX:8:2301:6069:11549,HWI-D00104:165:C29AHACXX:8:2103:18215:31843,HWI-D00104:165:C29AHACXX:8:2104:3336:49261,HWI-D00104:165:C29AHACXX:8:1108:9119:43633,HWI-D00104:165:C29AHACXX:8:1103:15939:86221,HWI-D00104:165:C29AHACXX:8:1206:10735:30385,HWI-D00104:165:C29AHACXX:8:1301:13613:23309,HWI-D00104:165:C29AHACXX:8:1305:18997:80479,HWI-D00104:165:C29AHACXX:8:1104:4750:2178;sequence=TATGGGTAAATCAAACAGCCTAAACAACTA;start=236305;subtype=IES;support_ref=6;support_variant=47;type=IES;
scaffold51_148_with_IES	MILORD	internal_eliminated_sequence	236863	236969	.	.	.	ID=MILORD.148.236863.236969;Name=MILORD.148.236863.236969;bounded_by_ta=TRUE;common_boundary=Both;end=236969;ies_id=IESPGM.PTET51.1.148.224976;ies_left_dist=0;ies_min_dist=0;ies_right_dist=0;junction_seq=gagttgcatgtttgtTAtcctcatattgcaaa;read_names=HWI-D00104:165:C29AHACXX:8:1105:6282:39909,HWI-D00104:165:C29AHACXX:8:1203:9856:74703,HWI-D00104:165:C29AHACXX:8:1204:6813:56464,HWI-D00104:165:C29AHACXX:8:2105:7399:89334,HWI-D00104:165:C29AHACXX:8:2101:9282:63115,HWI-D00104:165:C29AHACXX:8:2204:15315:72388,HWI-D00104:165:C29AHACXX:8:2202:2162:83366,HWI-D00104:165:C29AHACXX:8:2203:6296:53375,HWI-D00104:165:C29AHACXX:8:1302:19440:42622,HWI-D00104:165:C29AHACXX:8:2206:10653:75880,HWI-D00104:165:C29AHACXX:8:2306:15740:51579,HWI-D00104:165:C29AHACXX:8:2103:14875:41486,HWI-D00104:165:C29AHACXX:8:1201:5292:17468,HWI-D00104:165:C29AHACXX:8:2305:11766:63670,HWI-D00104:165:C29AHACXX:8:1201:10095:4501,HWI-D00104:165:C29AHACXX:8:1201:4588:63326,HWI-D00104:165:C29AHACXX:8:2108:8165:82297,HWI-D00104:165:C29AHACXX:8:1108:18397:74078,HWI-D00104:165:C29AHACXX:8:1304:15871:94694,HWI-D00104:165:C29AHACXX:8:1203:10843:68195,HWI-D00104:165:C29AHACXX:8:1306:10336:17952,HWI-D00104:165:C29AHACXX:8:1305:9418:26007,HWI-D00104:165:C29AHACXX:8:1205:3721:61010,HWI-D00104:165:C29AHACXX:8:1206:8828:2537,HWI-D00104:165:C29AHACXX:8:1102:18903:3449,HWI-D00104:165:C29AHACXX:8:1104:17863:81590,HWI-D00104:165:C29AHACXX:8:2102:1848:71884,HWI-D00104:165:C29AHACXX:8:1304:2616:2910,HWI-D00104:165:C29AHACXX:8:2204:9880:30587,HWI-D00104:165:C29AHACXX:8:2207:1203:28601,HWI-D00104:165:C29AHACXX:8:2108:8581:50432,HWI-D00104:165:C29AHACXX:8:2102:7756:94809,HWI-D00104:165:C29AHACXX:8:2101:19206:52207,HWI-D00104:165:C29AHACXX:8:2205:8624:88342,HWI-D00104:165:C29AHACXX:8:1101:6156:70740,HWI-D00104:165:C29AHACXX:8:1307:12240:35501,HWI-D00104:165:C29AHACXX:8:1204:16333:21488,HWI-D00104:165:C29AHACXX:8:1205:10109:62584,HWI-D00104:165:C29AHACXX:8:2101:5411:17034,HWI-D00104:165:C29AHACXX:8:2102:7547:95247,HWI-D00104:165:C29AHACXX:8:1105:8203:71160,HWI-D00104:165:C29AHACXX:8:1102:11692:80631,HWI-D00104:165:C29AHACXX:8:2204:14830:15394,HWI-D00104:165:C29AHACXX:8:1202:8258:81727,HWI-D00104:165:C29AHACXX:8:2103:19001:80708,HWI-D00104:165:C29AHACXX:8:1304:6441:59337,HWI-D00104:165:C29AHACXX:8:1204:16981:3615,HWI-D00104:165:C29AHACXX:8:1301:8957:43670,HWI-D00104:165:C29AHACXX:8:1202:21038:21121,HWI-D00104:165:C29AHACXX:8:2103:9903:20245,HWI-D00104:165:C29AHACXX:8:1204:14594:38580,HWI-D00104:165:C29AHACXX:8:1305:13153:61930,HWI-D00104:165:C29AHACXX:8:1309:2482:97559,HWI-D00104:165:C29AHACXX:8:1206:16824:87512,HWI-D00104:165:C29AHACXX:8:2209:14957:54826,HWI-D00104:165:C29AHACXX:8:2209:11846:38241,HWI-D00104:165:C29AHACXX:8:1205:20400:35032,HWI-D00104:165:C29AHACXX:8:1305:6585:65459,HWI-D00104:165:C29AHACXX:8:1303:6598:28607,HWI-D00104:165:C29AHACXX:8:2101:8453:99334,HWI-D00104:165:C29AHACXX:8:2202:8067:68224,HWI-D00104:165:C29AHACXX:8:1307:12439:56723,HWI-D00104:165:C29AHACXX:8:2103:12495:75906;sequence=TATAGCTAATCAAAGCTAAGACTTTGTTTTATCATTATCCTTATGATAAAAAGAAAAGTTTAGTTATCTAATTAAAAAATTAAAAGAAAGTCTACTTTTTTTGACTG;start=236863;subtype=IES;support_ref=4;support_variant=63;type=IES;
scaffold51_148_with_IES	MILORD	internal_eliminated_sequence	237569	237595	.	.	.	ID=MILORD.148.237569.237595;Name=MILORD.148.237569.237595;bounded_by_ta=TRUE;common_boundary=Both;end=237595;ies_id=IESPGM.PTET51.1.148.225575;ies_left_dist=0;ies_min_dist=0;ies_right_dist=0;junction_seq=gttttatagcctaagTAaacaaaaaatttaat;read_names=HWI-D00104:165:C29AHACXX:8:1306:17787:78695,HWI-D00104:165:C29AHACXX:8:1305:4674:40973,HWI-D00104:165:C29AHACXX:8:1203:1801:98418,HWI-D00104:165:C29AHACXX:8:2104:15294:30554,HWI-D00104:165:C29AHACXX:8:1306:9055:85303,HWI-D00104:165:C29AHACXX:8:1107:14499:76746,HWI-D00104:165:C29AHACXX:8:2205:10455:52138,HWI-D00104:165:C29AHACXX:8:2105:5887:58474,HWI-D00104:165:C29AHACXX:8:2108:9191:97680,HWI-D00104:165:C29AHACXX:8:2104:9970:73018,HWI-D00104:165:C29AHACXX:8:1107:6859:20261,HWI-D00104:165:C29AHACXX:8:2205:15287:85777,HWI-D00104:165:C29AHACXX:8:2302:15350:16740,HWI-D00104:165:C29AHACXX:8:2103:10007:20797,HWI-D00104:165:C29AHACXX:8:1105:11160:13887,HWI-D00104:165:C29AHACXX:8:1204:17826:76328,HWI-D00104:165:C29AHACXX:8:2307:6147:60094,HWI-D00104:165:C29AHACXX:8:1205:9515:31915,HWI-D00104:165:C29AHACXX:8:1306:13107:65294;sequence=TATAATTGATGTGAGTACAAATTACTA;start=237569;subtype=IES;support_ref=0;support_variant=19;type=IES;
scaffold51_148_with_IES	MILORD	internal_eliminated_sequence	239205	239247	.	.	.	ID=MILORD.148.239205.239247;Name=MILORD.148.239205.239247;bounded_by_ta=TRUE;common_boundary=Both;end=239247;ies_id=IESPGM.PTET51.1.148.227184;ies_left_dist=0;ies_min_dist=0;ies_right_dist=0;junction_seq=atagaaggttttgggTAcatgttggaatgatt;read_names=HWI-D00104:165:C29AHACXX:8:1304:18482:49755,HWI-D00104:165:C29AHACXX:8:1103:15526:99679,HWI-D00104:165:C29AHACXX:8:2206:7274:75240,HWI-D00104:165:C29AHACXX:8:2204:21265:88398,HWI-D00104:165:C29AHACXX:8:2205:11855:65330,HWI-D00104:165:C29AHACXX:8:2103:16328:44068,HWI-D00104:165:C29AHACXX:8:2305:18410:24191,HWI-D00104:165:C29AHACXX:8:1309:16512:74815,HWI-D00104:165:C29AHACXX:8:2303:10583:11858,HWI-D00104:165:C29AHACXX:8:2302:19755:41042,HWI-D00104:165:C29AHACXX:8:2103:13046:39035,HWI-D00104:165:C29AHACXX:8:1103:10305:36809,HWI-D00104:165:C29AHACXX:8:2207:11769:50733,HWI-D00104:165:C29AHACXX:8:2301:7860:82843,HWI-D00104:165:C29AHACXX:8:1104:20793:26373,HWI-D00104:165:C29AHACXX:8:1302:17756:59431,HWI-D00104:165:C29AHACXX:8:1205:3069:15489,HWI-D00104:165:C29AHACXX:8:2306:14596:61141,HWI-D00104:165:C29AHACXX:8:2105:4334:73037,HWI-D00104:165:C29AHACXX:8:1104:7504:4790,HWI-D00104:165:C29AHACXX:8:2105:8657:84426,HWI-D00104:165:C29AHACXX:8:1204:15141:58481,HWI-D00104:165:C29AHACXX:8:2102:3077:45118,HWI-D00104:165:C29AHACXX:8:2304:8389:57988,HWI-D00104:165:C29AHACXX:8:2103:18959:16099,HWI-D00104:165:C29AHACXX:8:1105:11566:94627,HWI-D00104:165:C29AHACXX:8:1306:6724:48192,HWI-D00104:165:C29AHACXX:8:2204:11735:30961,HWI-D00104:165:C29AHACXX:8:1106:2357:58569,HWI-D00104:165:C29AHACXX:8:2103:10400:83755,HWI-D00104:165:C29AHACXX:8:1102:4336:17279,HWI-D00104:165:C29AHACXX:8:1108:8279:29804,HWI-D00104:165:C29AHACXX:8:1205:2575:10633,HWI-D00104:165:C29AHACXX:8:1304:18528:47696,HWI-D00104:165:C29AHACXX:8:2201:14859:71349,HWI-D00104:165:C29AHACXX:8:1206:8545:18400;sequence=TATAGTGATAATAAATTTGCATTTTAATCAGAATTATTAGGCA;start=239205;subtype=IES;support_ref=8;support_variant=36;type=IES;
scaffold51_148_with_IES	MILORD	internal_eliminated_sequence	244851	244920	.	.	.	ID=MILORD.148.244851.244920;Name=MILORD.148.244851.244920;bounded_by_ta=TRUE;common_boundary=None;end=244920;ies_id=IESPGM.PTET51.1.148.232789;ies_left_dist=2;ies_min_dist=2;ies_right_dist=-42;junction_seq=atcaatcccaatgctTAtgttttttgtttgaa;read_names=HWI-D00104:165:C29AHACXX:8:2101:12010:76107;sequence=TATATAGTAATTTTCACAGTCCTTACTCTACGTCGTTTTTTTAAGTGATTTTTGTTGGTAATTTTAAGTA;start=244851;subtype=EXTERNAL;support_ref=64;support_variant=1;type=ALTERNATIVE;
scaffold51_148_with_IES	MILORD	internal_eliminated_sequence	244853	244878	.	.	.	ID=MILORD.148.244853.244878;Name=MILORD.148.244853.244878;bounded_by_ta=TRUE;common_boundary=Both;end=244878;ies_id=IESPGM.PTET51.1.148.232789;ies_left_dist=0;ies_min_dist=0;ies_right_dist=0;junction_seq=caatcccaatgcttaTAcgtcgtttttttaag;read_names=HWI-D00104:165:C29AHACXX:8:1108:1830:79751,HWI-D00104:165:C29AHACXX:8:2108:5003:67394,HWI-D00104:165:C29AHACXX:8:2307:10317:22079,HWI-D00104:165:C29AHACXX:8:1202:19998:22321,HWI-D00104:165:C29AHACXX:8:1201:4608:89547,HWI-D00104:165:C29AHACXX:8:2308:17229:70906,HWI-D00104:165:C29AHACXX:8:2207:11055:72997,HWI-D00104:165:C29AHACXX:8:1105:10779:96123,HWI-D00104:165:C29AHACXX:8:2102:10704:4550,HWI-D00104:165:C29AHACXX:8:2301:4582:96905,HWI-D00104:165:C29AHACXX:8:1103:1235:7828,HWI-D00104:165:C29AHACXX:8:1103:1677:74529,HWI-D00104:165:C29AHACXX:8:1202:17951:48060,HWI-D00104:165:C29AHACXX:8:2201:9888:64226,HWI-D00104:165:C29AHACXX:8:2201:13465:4290,HWI-D00104:165:C29AHACXX:8:2308:15217:13851,HWI-D00104:165:C29AHACXX:8:2201:10037:61887,HWI-D00104:165:C29AHACXX:8:1201:11613:58536,HWI-D00104:165:C29AHACXX:8:1204:15344:66197,HWI-D00104:165:C29AHACXX:8:2209:6454:37498,HWI-D00104:165:C29AHACXX:8:1106:8354:39884,HWI-D00104:165:C29AHACXX:8:1305:14345:36324,HWI-D00104:165:C29AHACXX:8:2102:18066:22063,HWI-D00104:165:C29AHACXX:8:1206:2317:77439,HWI-D00104:165:C29AHACXX:8:1309:8666:85715,HWI-D00104:165:C29AHACXX:8:1103:21107:81472,HWI-D00104:165:C29AHACXX:8:1101:15966:77979,HWI-D00104:165:C29AHACXX:8:2104:7167:38613,HWI-D00104:165:C29AHACXX:8:1302:8268:36800,HWI-D00104:165:C29AHACXX:8:1108:2109:8934,HWI-D00104:165:C29AHACXX:8:1105:8475:67824,HWI-D00104:165:C29AHACXX:8:1307:9700:47686,HWI-D00104:165:C29AHACXX:8:1108:5315:36525,HWI-D00104:165:C29AHACXX:8:1307:8725:94683,HWI-D00104:165:C29AHACXX:8:1202:13817:95300,HWI-D00104:165:C29AHACXX:8:1202:9414:38538,HWI-D00104:165:C29AHACXX:8:2204:18763:39257,HWI-D00104:165:C29AHACXX:8:1206:9032:42822,HWI-D00104:165:C29AHACXX:8:1303:12503:4151;sequence=TATAGTAATTTTCACAGTCCTTACTC;start=244853;subtype=IES;support_ref=186;support_variant=39;type=IES;
scaffold51_148_with_IES	MILORD	internal_eliminated_sequence	245830	246520	.	.	.	ID=MILORD.148.245830.246520;Name=MILORD.148.245830.246520;bounded_by_ta=TRUE;common_boundary=None;end=246520;ies_id=IESPGM.PTET51.1.148.233890;ies_left_dist=150;ies_min_dist=150;ies_right_dist=-493;junction_seq=gaatttttttcatttTAactcataaatatcaa;read_names=HWI-D00104:165:C29AHACXX:8:1103:17534:89296;sequence=TATAGGTGAGAAAAATTTATTTTAATTTTTATTAATTGAAATATTGATATTACTAATGAGCTTTCTGGTTTTTATAAAGTTTAATTCTTCAGGTTTTGTGTTAAAGCTTTCTTTTGCTACATGTTTTACCACCTTTAAGCCTAATAATTTTATACTTGATATTATATATTGATAAAATCATCTTATTCCTTTCAACTGTAACAATTTGAGGAAATAAATATTATTGGAGCAATGAGCAAAGGATCGTTTGATGTATTAATGATTAAATGAAATTTAAAGACATAATTATTAAGAAACTTTATAATTAGGTTGATTTAATAATGTATTATGTAATTTAGGCTCAAATTTTTATAAATTTATAACAAACACTAGTCTATTCAAAAAGAGGTTGATTTAAGAAGAGAATTGTTGAAATATGTTGGTTGTGTGTGCTTGCCTCCATATTTTTCATAATTTAACCATATTAAAAGTGTATGGTGACATGAAATTAACTTGAAGAAATCAATAATTGCCTCGTTTATTCAGTGATCATCCCTTAATTCATTATCAATCAGTGTTCAAAGTAGTCGAAAAGGGTTTGAGAAAGGCAGATTTAAATATTAGATGAATAATGTTTTTGTAATTAAAATAACAAATATTAACAATGAATCTTTTGATTTCAGATAATTCTAATTTACAATTATCCCAACTA;start=245830;subtype=EXTERNAL;support_ref=96;support_variant=1;type=ALTERNATIVE;
scaffold51_148_with_IES	MILORD	internal_eliminated_sequence	245980	246027	.	.	.	ID=MILORD.148.245980.246027;Name=MILORD.148.245980.246027;bounded_by_ta=TRUE;common_boundary=Both;end=246027;ies_id=IESPGM.PTET51.1.148.233890;ies_left_dist=0;ies_min_dist=0;ies_right_dist=0;junction_seq=taagcctaataatttTAacaatttgaggaaat;read_names=HWI-D00104:165:C29AHACXX:8:1206:18703:94607,HWI-D00104:165:C29AHACXX:8:1302:17632:43662,HWI-D00104:165:C29AHACXX:8:1103:7373:16400,HWI-D00104:165:C29AHACXX:8:2301:18164:25361,HWI-D00104:165:C29AHACXX:8:1303:4225:15538,HWI-D00104:165:C29AHACXX:8:2301:20010:82402,HWI-D00104:165:C29AHACXX:8:1301:17489:2253,HWI-D00104:165:C29AHACXX:8:1104:17160:42078,HWI-D00104:165:C29AHACXX:8:2303:10074:11348,HWI-D00104:165:C29AHACXX:8:1205:19111:77043,HWI-D00104:165:C29AHACXX:8:1203:11210:53352,HWI-D00104:165:C29AHACXX:8:2305:18828:18541,HWI-D00104:165:C29AHACXX:8:1302:5412:15397,HWI-D00104:165:C29AHACXX:8:1104:2808:87242,HWI-D00104:165:C29AHACXX:8:1302:15457:33906,HWI-D00104:165:C29AHACXX:8:1206:3050:71255,HWI-D00104:165:C29AHACXX:8:1201:20278:13645,HWI-D00104:165:C29AHACXX:8:2108:15972:59726,HWI-D00104:165:C29AHACXX:8:2304:18231:48065,HWI-D00104:165:C29AHACXX:8:2304:9397:66169,HWI-D00104:165:C29AHACXX:8:2108:19902:92450,HWI-D00104:165:C29AHACXX:8:1205:19269:95937,HWI-D00104:165:C29AHACXX:8:2201:10026:63463,HWI-D00104:165:C29AHACXX:8:1104:16106:18779,HWI-D00104:165:C29AHACXX:8:1101:18313:101039,HWI-D00104:165:C29AHACXX:8:2209:7198:46759,HWI-D00104:165:C29AHACXX:8:2307:6651:51786,HWI-D00104:165:C29AHACXX:8:2301:16107:75445,HWI-D00104:165:C29AHACXX:8:2303:18363:8991,HWI-D00104:165:C29AHACXX:8:2101:10270:40392,HWI-D00104:165:C29AHACXX:8:2103:16610:44592,HWI-D00104:165:C29AHACXX:8:2203:1539:12569,HWI-D00104:165:C29AHACXX:8:1307:11484:30150,HWI-D00104:165:C29AHACXX:8:2207:16004:72935;sequence=TATACTTGATATTATATATTGATAAAATCATCTTATTCCTTTCAACTG;start=245980;subtype=IES;support_ref=8;support_variant=34;type=IES;
scaffold51_148_with_IES	MILORD	internal_eliminated_sequence	247430	247494	.	.	.	ID=MILORD.148.247430.247494;Name=MILORD.148.247430.247494;bounded_by_ta=TRUE;common_boundary=None;end=247494;ies_id=IESPGM.PTET51.1.148.235977;ies_left_dist=685;ies_min_dist=646;ies_right_dist=646;junction_seq=ctaagttatatatatTAtcagctcaaactttt;read_names=HWI-D00104:165:C29AHACXX:8:2101:19454:53776;sequence=TACAGTTTAAACATCGAAATGTACTTACATTTTATATAATATTCTTTTCTATAATAATTTAAGTA;start=247430;subtype=MAC;support_ref=102;support_variant=1;type=CRYPTIC;
scaffold51_148_with_IES	MILORD	internal_eliminated_sequence	248115	248140	.	.	.	ID=MILORD.148.248115.248140;Name=MILORD.148.248115.248140;bounded_by_ta=TRUE;common_boundary=Both;end=248140;ies_id=IESPGM.PTET51.1.148.235977;ies_left_dist=0;ies_min_dist=0;ies_right_dist=0;junction_seq=aaatgtatttacatcTActtacatttgattga;read_names=HWI-D00104:165:C29AHACXX:8:2202:10126:51999,HWI-D00104:165:C29AHACXX:8:2207:7939:47983,HWI-D00104:165:C29AHACXX:8:2101:9893:32489,HWI-D00104:165:C29AHACXX:8:2306:15300:65484,HWI-D00104:165:C29AHACXX:8:1205:4364:47622,HWI-D00104:165:C29AHACXX:8:2308:17406:62599,HWI-D00104:165:C29AHACXX:8:1103:15343:72979,HWI-D00104:165:C29AHACXX:8:2304:10704:96518,HWI-D00104:165:C29AHACXX:8:1304:14721:16706,HWI-D00104:165:C29AHACXX:8:2201:12621:18011,HWI-D00104:165:C29AHACXX:8:2304:17582:6631,HWI-D00104:165:C29AHACXX:8:1304:19815:100491,HWI-D00104:165:C29AHACXX:8:1302:7939:32960,HWI-D00104:165:C29AHACXX:8:2302:9775:5719,HWI-D00104:165:C29AHACXX:8:1206:13885:22773,HWI-D00104:165:C29AHACXX:8:2201:2319:90378,HWI-D00104:165:C29AHACXX:8:2203:18979:55121,HWI-D00104:165:C29AHACXX:8:1201:16585:98118,HWI-D00104:165:C29AHACXX:8:2205:2441:26140,HWI-D00104:165:C29AHACXX:8:2307:12790:12939,HWI-D00104:165:C29AHACXX:8:1205:16974:13613,HWI-D00104:165:C29AHACXX:8:1203:4513:79633,HWI-D00104:165:C29AHACXX:8:1206:15629:49366,HWI-D00104:165:C29AHACXX:8:2301:16548:37025,HWI-D00104:165:C29AHACXX:8:1102:6170:45169,HWI-D00104:165:C29AHACXX:8:2102:16829:32608,HWI-D00104:165:C29AHACXX:8:1304:17895:91721;sequence=TATAATAGTATAAATTGATTCAACCA;start=248115;subtype=IES;support_ref=6;support_variant=27;type=IES;
scaffold51_148_with_IES	MILORD	internal_eliminated_sequence	248220	248263	.	.	.	ID=MILORD.148.248220.248263;Name=MILORD.148.248220.248263;bounded_by_ta=TRUE;common_boundary=Both;end=248263;ies_id=IESPGM.PTET51.1.148.236056;ies_left_dist=0;ies_min_dist=0;ies_right_dist=0;junction_seq=tttttaaattctgggTAataaaaacttatgag;read_names=HWI-D00104:165:C29AHACXX:8:1304:7455:32649,HWI-D00104:165:C29AHACXX:8:2105:9601:17795,HWI-D00104:165:C29AHACXX:8:1203:17605:38027,HWI-D00104:165:C29AHACXX:8:1103:13421:81381,HWI-D00104:165:C29AHACXX:8:1201:4439:49004,HWI-D00104:165:C29AHACXX:8:2209:20957:11878,HWI-D00104:165:C29AHACXX:8:1103:6452:77073;sequence=TACATTAAATTAGCTTGAAATTAATTTAAATCAGAAATTTACTA;start=248220;subtype=IES;support_ref=0;support_variant=7;type=IES;
scaffold51_148_with_IES	MILORD	internal_eliminated_sequence	248364	248458	.	.	.	ID=MILORD.148.248364.248458;Name=MILORD.148.248364.248458;bounded_by_ta=TRUE;common_boundary=Both;end=248458;ies_id=IESPGM.PTET51.1.148.236117;ies_left_dist=0;ies_min_dist=0;ies_right_dist=0;junction_seq=attcatttaaatacaTAatcatgtatttgaac;read_names=HWI-D00104:165:C29AHACXX:8:1304:6718:41466,HWI-D00104:165:C29AHACXX:8:1306:4820:73260,HWI-D00104:165:C29AHACXX:8:1201:4368:48861,HWI-D00104:165:C29AHACXX:8:2205:7256:48152,HWI-D00104:165:C29AHACXX:8:1107:18284:10986,HWI-D00104:165:C29AHACXX:8:1204:11200:20699,HWI-D00104:165:C29AHACXX:8:1101:5465:76676,HWI-D00104:165:C29AHACXX:8:2102:11203:3660;sequence=TACAGTTGCGAATTTTAGTTATTCTGATTTCATTTAAACAAAATTTAACAACTTTTTTTTGTAAATTTTAATCAGAAATATTTTTTGTACAACTA;start=248364;subtype=IES;support_ref=0;support_variant=8;type=IES;
scaffold51_148_with_IES	MILORD	internal_eliminated_sequence	248643	249045	.	.	.	ID=MILORD.148.248643.249045;Name=MILORD.148.248643.249045;bounded_by_ta=TRUE;common_boundary=LEFT;end=249045;ies_id=IESPGM.PTET51.1.148.236301;ies_left_dist=0;ies_min_dist=0;ies_right_dist=-363;junction_seq=atttgtttaagtctgTAtatataagtctccaa;read_names=HWI-D00104:165:C29AHACXX:8:1206:3311:44481;sequence=TATAGTTGTTATTCAAACTAATCTTTCATTAATTAGACTGTATTTGTGCATCTACAATATATTCCTTATATTCAGATGTGCCAAATAAAAAATATTTCTAGAGTTCAAATAAATTTGTTTTAAAAAATATATATACTGAATAGCAATATTGTTACTCGATTTATAAAAAGTATTCTTAGTATCCACGTTGTTTTGATCCATCTCGAGGATCTATCGTTGTTGAATAAAATTAAAGAAGTATCAAATTGTTAGCTTACGCAAAAAATTCTTCTGTAAGTTCTGGAGAAGCACATTTTTCATTTGGCTTTAAATATTTTTCTTAACATAACACTACTTCTATATACATTTCATTTGTAGTGAAAATTTAATTATCAAAATAGGAAAAACCAAACTTCATATTTGG;start=248643;subtype=PARTIAL_EXTERNAL;support_ref=3;support_variant=1;type=ALTERNATIVE;
scaffold51_148_with_IES	MILORD	internal_eliminated_sequence	248643	248682	.	.	.	ID=MILORD.148.248643.248682;Name=MILORD.148.248643.248682;bounded_by_ta=TRUE;common_boundary=Both;end=248682;ies_id=IESPGM.PTET51.1.148.236301;ies_left_dist=0;ies_min_dist=0;ies_right_dist=0;junction_seq=atttgtttaagtctgTAtttgtgcatctacaa;read_names=HWI-D00104:165:C29AHACXX:8:2306:15985:63166,HWI-D00104:165:C29AHACXX:8:1101:5985:89939,HWI-D00104:165:C29AHACXX:8:1301:6182:17478,HWI-D00104:165:C29AHACXX:8:2105:5499:41350,HWI-D00104:165:C29AHACXX:8:2201:16999:58126,HWI-D00104:165:C29AHACXX:8:1101:4821:34464,HWI-D00104:165:C29AHACXX:8:1201:2310:35198,HWI-D00104:165:C29AHACXX:8:2206:17604:81954,HWI-D00104:165:C29AHACXX:8:1206:17659:69985,HWI-D00104:165:C29AHACXX:8:2201:9360:68976,HWI-D00104:165:C29AHACXX:8:1101:2872:13659,HWI-D00104:165:C29AHACXX:8:1106:11900:13128,HWI-D00104:165:C29AHACXX:8:2202:19479:89554,HWI-D00104:165:C29AHACXX:8:2201:19218:98443,HWI-D00104:165:C29AHACXX:8:1201:14287:2641,HWI-D00104:165:C29AHACXX:8:2308:17233:44112,HWI-D00104:165:C29AHACXX:8:1304:10905:80548,HWI-D00104:165:C29AHACXX:8:1202:6513:50496,HWI-D00104:165:C29AHACXX:8:1106:3802:13077,HWI-D00104:165:C29AHACXX:8:1206:5649:99158,HWI-D00104:165:C29AHACXX:8:1304:4317:94030,HWI-D00104:165:C29AHACXX:8:1106:5856:4684,HWI-D00104:165:C29AHACXX:8:1201:5631:35070,HWI-D00104:165:C29AHACXX:8:2308:5669:34302,HWI-D00104:165:C29AHACXX:8:1305:16218:64550,HWI-D00104:165:C29AHACXX:8:1304:14261:73130,HWI-D00104:165:C29AHACXX:8:2104:3218:39117,HWI-D00104:165:C29AHACXX:8:1107:16689:56418,HWI-D00104:165:C29AHACXX:8:1205:6506:36771,HWI-D00104:165:C29AHACXX:8:2303:5943:74783,HWI-D00104:165:C29AHACXX:8:2206:17381:78386,HWI-D00104:165:C29AHACXX:8:1103:16943:17949,HWI-D00104:165:C29AHACXX:8:1105:10472:93181,HWI-D00104:165:C29AHACXX:8:2205:8441:4355,HWI-D00104:165:C29AHACXX:8:2302:8784:97642;sequence=TATAGTTGTTATTCAAACTAATCTTTCATTAATTAGACTG;start=248643;subtype=IES;support_ref=6;support_variant=35;type=IES;
scaffold51_148_with_IES	MILORD	internal_eliminated_sequence	248643	248699	.	.	.	ID=MILORD.148.248643.248699;Name=MILORD.148.248643.248699;bounded_by_ta=TRUE;common_boundary=LEFT;end=248699;ies_id=IESPGM.PTET51.1.148.236301;ies_left_dist=0;ies_min_dist=0;ies_right_dist=-17;junction_seq=atttgtttaagtctgTAtattccttatattca;read_names=HWI-D00104:165:C29AHACXX:8:2104:15952:24319;sequence=TATAGTTGTTATTCAAACTAATCTTTCATTAATTAGACTGTATTTGTGCATCTACAA;start=248643;subtype=PARTIAL_EXTERNAL;support_ref=3;support_variant=1;type=ALTERNATIVE;
scaffold51_149_with_IES	MILORD	internal_eliminated_sequence	1113	1140	.	.	.	ID=MILORD.149.1113.1140;Name=MILORD.149.1113.1140;bounded_by_ta=TRUE;common_boundary=Both;end=1140;ies_id=IESPGM.PTET51.1.149.1113;ies_left_dist=0;ies_min_dist=0;ies_right_dist=0;junction_seq=atgtaggtattggatTAgtcaatttgaattaa;read_names=HWI-D00104:165:C29AHACXX:8:1306:4846:60639,HWI-D00104:165:C29AHACXX:8:2305:19840:68011,HWI-D00104:165:C29AHACXX:8:1108:19994:95597,HWI-D00104:165:C29AHACXX:8:2104:17498:67107,HWI-D00104:165:C29AHACXX:8:1105:2130:57593,HWI-D00104:165:C29AHACXX:8:1206:5310:66623,HWI-D00104:165:C29AHACXX:8:1108:13227:32798,HWI-D00104:165:C29AHACXX:8:1104:10859:52674,HWI-D00104:165:C29AHACXX:8:1103:14257:34848,HWI-D00104:165:C29AHACXX:8:1102:20029:72194,HWI-D00104:165:C29AHACXX:8:1302:1995:95037;sequence=TATCAATTCTCTTAATTCTATTCAGTTC;start=1113;subtype=IES;support_ref=30;support_variant=11;type=IES;
scaffold51_149_with_IES	MILORD	internal_eliminated_sequence	1271	1303	.	.	.	ID=MILORD.149.1271.1303;Name=MILORD.149.1271.1303;bounded_by_ta=TRUE;common_boundary=LEFT;end=1303;ies_id=IESPGM.PTET51.1.149.1243;ies_left_dist=0;ies_min_dist=0;ies_right_dist=-2;junction_seq=aattaggtaatgcatTAtgatttgaactaatg;read_names=HWI-D00104:165:C29AHACXX:8:1304:5218:85265;sequence=TAATTCCCAATTCATTATTACGATATAGTTTTA;start=1271;subtype=PARTIAL_EXTERNAL;support_ref=2;support_variant=1;type=ALTERNATIVE;
scaffold51_149_with_IES	MILORD	internal_eliminated_sequence	1271	1301	.	.	.	ID=MILORD.149.1271.1301;Name=MILORD.149.1271.1301;bounded_by_ta=TRUE;common_boundary=Both;end=1301;ies_id=IESPGM.PTET51.1.149.1243;ies_left_dist=0;ies_min_dist=0;ies_right_dist=0;junction_seq=aattaggtaatgcatTAtatgatttgaactaa;read_names=HWI-D00104:165:C29AHACXX:8:1103:17795:13263,HWI-D00104:165:C29AHACXX:8:1203:6548:95562,HWI-D00104:165:C29AHACXX:8:2201:15307:68014,HWI-D00104:165:C29AHACXX:8:2103:16058:41328,HWI-D00104:165:C29AHACXX:8:1305:4115:47523,HWI-D00104:165:C29AHACXX:8:1306:8037:87261,HWI-D00104:165:C29AHACXX:8:1202:10930:45433,HWI-D00104:165:C29AHACXX:8:2207:2940:5972,HWI-D00104:165:C29AHACXX:8:1304:9702:96189,HWI-D00104:165:C29AHACXX:8:1102:20829:55670;sequence=TAATTCCCAATTCATTATTACGATATAGTTT;start=1271;subtype=IES;support_ref=4;support_variant=10;type=IES;
scaffold51_149_with_IES	MILORD	internal_eliminated_sequence	1433	1461	.	.	.	ID=MILORD.149.1433.1461;Name=MILORD.149.1433.1461;bounded_by_ta=TRUE;common_boundary=Both;end=1461;ies_id=IESPGM.PTET51.1.149.1374;ies_left_dist=0;ies_min_dist=0;ies_right_dist=0;junction_seq=atttagctattgcatTAaacaatttgaactaa;read_names=HWI-D00104:165:C29AHACXX:8:2202:20758:70276,HWI-D00104:165:C29AHACXX:8:2103:13856:37046,HWI-D00104:165:C29AHACXX:8:1303:20655:73606,HWI-D00104:165:C29AHACXX:8:1305:9311:54641,HWI-D00104:165:C29AHACXX:8:2306:14100:68296,HWI-D00104:165:C29AHACXX:8:1105:17055:100975,HWI-D00104:165:C29AHACXX:8:1304:9465:37606,HWI-D00104:165:C29AHACXX:8:2102:8623:7036,HWI-D00104:165:C29AHACXX:8:1205:6669:57525,HWI-D00104:165:C29AHACXX:8:1301:4154:62109,HWI-D00104:165:C29AHACXX:8:1103:14441:73880,HWI-D00104:165:C29AHACXX:8:1304:17091:12151,HWI-D00104:165:C29AHACXX:8:1105:3724:40759,HWI-D00104:165:C29AHACXX:8:2209:17981:40967,HWI-D00104:165:C29AHACXX:8:1203:4271:20006,HWI-D00104:165:C29AHACXX:8:2103:9836:58745,HWI-D00104:165:C29AHACXX:8:1206:17151:57269,HWI-D00104:165:C29AHACXX:8:1205:2059:36403,HWI-D00104:165:C29AHACXX:8:2202:3586:6381;sequence=TATAAATTGATTTTTATTCTATACAATTG;start=1433;subtype=IES;support_ref=0;support_variant=19;type=IES;
scaffold51_149_with_IES	MILORD	internal_eliminated_sequence	1549	1577	.	.	.	ID=MILORD.149.1549.1577;Name=MILORD.149.1549.1577;bounded_by_ta=TRUE;common_boundary=None;end=1577;ies_id=IESPGM.PTET51.1.149.1374;ies_left_dist=-116;ies_min_dist=116;ies_right_dist=-116;junction_seq=ttatgcattagataaTActtctatttcttaat;read_names=HWI-D00104:165:C29AHACXX:8:2207:18607:19036,HWI-D00104:165:C29AHACXX:8:2105:8824:47747,HWI-D00104:165:C29AHACXX:8:2209:6077:42088,HWI-D00104:165:C29AHACXX:8:2304:7494:38816,HWI-D00104:165:C29AHACXX:8:2103:5797:86653,HWI-D00104:165:C29AHACXX:8:2108:4367:39991,HWI-D00104:165:C29AHACXX:8:1101:21029:52963;sequence=TAAAGGTAAATATATTATTTATTTAGGTT;start=1549;subtype=MAC;support_ref=114;support_variant=7;type=CRYPTIC;
scaffold51_149_with_IES	MILORD	internal_eliminated_sequence	1549	1636	.	.	.	ID=MILORD.149.1549.1636;Name=MILORD.149.1549.1636;bounded_by_ta=TRUE;common_boundary=None;end=1636;ies_id=IESPGM.PTET51.1.149.1374;ies_left_dist=-116;ies_min_dist=116;ies_right_dist=-175;junction_seq=ttatgcattagataaTAttgttttgttatatt;read_names=HWI-D00104:165:C29AHACXX:8:2302:7440:82631;sequence=TAAAGGTAAATATATTATTTATTTAGGTTTACTTCTATTTCTTAATTTTCCAAATATTTTTAATACAAAAATTATAGAAAGGCTATGG;start=1549;subtype=MAC;support_ref=38;support_variant=1;type=CRYPTIC;
scaffold51_149_with_IES	MILORD	internal_eliminated_sequence	2140	2167	.	.	.	ID=MILORD.149.2140.2167;Name=MILORD.149.2140.2167;bounded_by_ta=TRUE;common_boundary=Both;end=2167;ies_id=IESPGM.PTET51.1.149.2052;ies_left_dist=0;ies_min_dist=0;ies_right_dist=0;junction_seq=catatgtcataatatTAattttaattaagatt;read_names=HWI-D00104:165:C29AHACXX:8:1302:5601:49293,HWI-D00104:165:C29AHACXX:8:1104:16390:57491,HWI-D00104:165:C29AHACXX:8:1204:18767:85489,HWI-D00104:165:C29AHACXX:8:1206:12473:80573,HWI-D00104:165:C29AHACXX:8:2204:1612:16224,HWI-D00104:165:C29AHACXX:8:2306:12768:34227,HWI-D00104:165:C29AHACXX:8:2104:15239:71948,HWI-D00104:165:C29AHACXX:8:1307:10193:79110,HWI-D00104:165:C29AHACXX:8:1307:2851:54510,HWI-D00104:165:C29AHACXX:8:1102:9366:61754,HWI-D00104:165:C29AHACXX:8:1104:14684:72533,HWI-D00104:165:C29AHACXX:8:1303:6991:29182,HWI-D00104:165:C29AHACXX:8:2105:11499:12728,HWI-D00104:165:C29AHACXX:8:1304:6312:69776,HWI-D00104:165:C29AHACXX:8:2304:8796:29025,HWI-D00104:165:C29AHACXX:8:1105:18129:23487,HWI-D00104:165:C29AHACXX:8:1201:6185:47637,HWI-D00104:165:C29AHACXX:8:1307:9434:48832,HWI-D00104:165:C29AHACXX:8:1206:18147:50660,HWI-D00104:165:C29AHACXX:8:1102:6842:97727,HWI-D00104:165:C29AHACXX:8:1205:7947:85014,HWI-D00104:165:C29AHACXX:8:1201:13554:68853,HWI-D00104:165:C29AHACXX:8:2306:10104:43022,HWI-D00104:165:C29AHACXX:8:1309:17112:66551,HWI-D00104:165:C29AHACXX:8:1202:19207:68025,HWI-D00104:165:C29AHACXX:8:1202:9719:57209,HWI-D00104:165:C29AHACXX:8:2108:1849:96270,HWI-D00104:165:C29AHACXX:8:1307:10927:85269,HWI-D00104:165:C29AHACXX:8:1301:16411:93169,HWI-D00104:165:C29AHACXX:8:1106:18097:48754,HWI-D00104:165:C29AHACXX:8:2305:7862:58378,HWI-D00104:165:C29AHACXX:8:1302:20062:12555,HWI-D00104:165:C29AHACXX:8:2304:2202:83800,HWI-D00104:165:C29AHACXX:8:2201:4344:91099,HWI-D00104:165:C29AHACXX:8:1206:19578:33262;sequence=TATACCTAAAATATATTCATCAAGTCTA;start=2140;subtype=IES;support_ref=66;support_variant=35;type=IES;
scaffold51_149_with_IES	MILORD	internal_eliminated_sequence	4888	4997	.	.	.	ID=MILORD.149.4888.4997;Name=MILORD.149.4888.4997;bounded_by_ta=TRUE;common_boundary=LEFT;end=4997;ies_id=IESPGM.PTET51.1.149.4772;ies_left_dist=0;ies_min_dist=0;ies_right_dist=163;junction_seq=actttattgcaatgcTAcatttatttctttgt;read_names=HWI-D00104:165:C29AHACXX:8:2209:14789:30155;sequence=TATTATAGAGTTAATTATTTTCTTTTAATACTATTCATTTTGATATCTAAAAAAATGTTAAATTAAATTGAACTATTTAATAAAATTTATAAATAAACAACTATTTACCA;start=4888;subtype=PARTIAL_INTERNAL;support_ref=3;support_variant=1;type=ALTERNATIVE;
scaffold51_149_with_IES	MILORD	internal_eliminated_sequence	4888	5160	.	.	.	ID=MILORD.149.4888.5160;Name=MILORD.149.4888.5160;bounded_by_ta=TRUE;common_boundary=Both;end=5160;ies_id=IESPGM.PTET51.1.149.4772;ies_left_dist=0;ies_min_dist=0;ies_right_dist=0;junction_seq=actttattgcaatgcTAcatatcgttattcaa;read_names=HWI-D00104:165:C29AHACXX:8:2104:20380:40188,HWI-D00104:165:C29AHACXX:8:2209:11121:98730,HWI-D00104:165:C29AHACXX:8:2308:12492:30707,HWI-D00104:165:C29AHACXX:8:1309:11756:30730,HWI-D00104:165:C29AHACXX:8:2204:6419:69611,HWI-D00104:165:C29AHACXX:8:2102:4775:78332,HWI-D00104:165:C29AHACXX:8:2101:10100:22635,HWI-D00104:165:C29AHACXX:8:2307:14598:41995,HWI-D00104:165:C29AHACXX:8:2202:15103:62955,HWI-D00104:165:C29AHACXX:8:2306:6807:44363,HWI-D00104:165:C29AHACXX:8:1306:7797:26954,HWI-D00104:165:C29AHACXX:8:1101:2457:87959,HWI-D00104:165:C29AHACXX:8:1203:15079:55721,HWI-D00104:165:C29AHACXX:8:1105:18744:79667,HWI-D00104:165:C29AHACXX:8:1301:6280:91152,HWI-D00104:165:C29AHACXX:8:1205:18020:13948,HWI-D00104:165:C29AHACXX:8:1205:8472:85119,HWI-D00104:165:C29AHACXX:8:2302:2333:64337,HWI-D00104:165:C29AHACXX:8:2306:1198:25132,HWI-D00104:165:C29AHACXX:8:1102:19274:18457,HWI-D00104:165:C29AHACXX:8:1102:16055:54332,HWI-D00104:165:C29AHACXX:8:1304:1190:66024,HWI-D00104:165:C29AHACXX:8:1204:8427:99728,HWI-D00104:165:C29AHACXX:8:2307:9666:64820,HWI-D00104:165:C29AHACXX:8:2204:19543:73611,HWI-D00104:165:C29AHACXX:8:1102:2102:91953,HWI-D00104:165:C29AHACXX:8:2304:14812:91185,HWI-D00104:165:C29AHACXX:8:1101:12955:61940,HWI-D00104:165:C29AHACXX:8:2308:18678:3459,HWI-D00104:165:C29AHACXX:8:1103:19667:8609,HWI-D00104:165:C29AHACXX:8:2201:18719:4331,HWI-D00104:165:C29AHACXX:8:2201:15880:33671,HWI-D00104:165:C29AHACXX:8:1106:5949:62157,HWI-D00104:165:C29AHACXX:8:2302:11160:27051,HWI-D00104:165:C29AHACXX:8:1206:14066:94044,HWI-D00104:165:C29AHACXX:8:2203:12466:36825,HWI-D00104:165:C29AHACXX:8:1101:19417:81421,HWI-D00104:165:C29AHACXX:8:2207:3615:71970,HWI-D00104:165:C29AHACXX:8:1108:8591:56224,HWI-D00104:165:C29AHACXX:8:2104:12036:92626,HWI-D00104:165:C29AHACXX:8:2204:13749:80093,HWI-D00104:165:C29AHACXX:8:2105:19978:37493,HWI-D00104:165:C29AHACXX:8:2209:6139:30185,HWI-D00104:165:C29AHACXX:8:2204:4442:58064,HWI-D00104:165:C29AHACXX:8:2101:3851:77254,HWI-D00104:165:C29AHACXX:8:1106:8204:12070,HWI-D00104:165:C29AHACXX:8:2103:8019:40731,HWI-D00104:165:C29AHACXX:8:2305:2278:29279,HWI-D00104:165:C29AHACXX:8:1202:17973:45174,HWI-D00104:165:C29AHACXX:8:2206:14911:48358,HWI-D00104:165:C29AHACXX:8:2306:6241:33282;sequence=TATTATAGAGTTAATTATTTTCTTTTAATACTATTCATTTTGATATCTAAAAAAATGTTAAATTAAATTGAACTATTTAATAAAATTTATAAATAAACAACTATTTACCATACATTTATTTCTTTGTTTTAAGATAACCTTTGTATAACTCAAAAATGGATTAGCCTATAGAGTAATAAATAACAGTATTTTCTTTTTTGTATTATCCCTTTCCCCCTTTATCAAGTGTTAAATAGTATTTACATCAAAATTTCTTAGAATTTGATTTAACAA;start=4888;subtype=IES;support_ref=6;support_variant=51;type=IES;
scaffold51_149_with_IES	MILORD	internal_eliminated_sequence	5088	5160	.	.	.	ID=MILORD.149.5088.5160;Name=MILORD.149.5088.5160;bounded_by_ta=TRUE;common_boundary=RIGHT;end=5160;ies_id=IESPGM.PTET51.1.149.4772;ies_left_dist=-200;ies_min_dist=0;ies_right_dist=0;junction_seq=gtattttcttttttgTAcatatcgttattcaa;read_names=HWI-D00104:165:C29AHACXX:8:2207:2503:77346;sequence=TATTATCCCTTTCCCCCTTTATCAAGTGTTAAATAGTATTTACATCAAAATTTCTTAGAATTTGATTTAACAA;start=5088;subtype=PARTIAL_INTERNAL;support_ref=1;support_variant=1;type=ALTERNATIVE;
scaffold51_149_with_IES	MILORD	internal_eliminated_sequence	6605	6683	.	.	.	ID=MILORD.149.6605.6683;Name=MILORD.149.6605.6683;bounded_by_ta=TRUE;common_boundary=Both;end=6683;ies_id=IESPGM.PTET51.1.149.6216;ies_left_dist=0;ies_min_dist=0;ies_right_dist=0;junction_seq=tgattattctacaatTActtaatttttgctta;read_names=HWI-D00104:165:C29AHACXX:8:2108:13365:16403,HWI-D00104:165:C29AHACXX:8:1302:19825:37702,HWI-D00104:165:C29AHACXX:8:1307:2450:43681,HWI-D00104:165:C29AHACXX:8:1305:10945:85575,HWI-D00104:165:C29AHACXX:8:2304:8512:47228,HWI-D00104:165:C29AHACXX:8:1101:19446:67335,HWI-D00104:165:C29AHACXX:8:2308:18906:28963,HWI-D00104:165:C29AHACXX:8:1205:10168:93100,HWI-D00104:165:C29AHACXX:8:1105:18014:52612,HWI-D00104:165:C29AHACXX:8:1304:11634:8313,HWI-D00104:165:C29AHACXX:8:1307:5998:47372,HWI-D00104:165:C29AHACXX:8:1302:3556:63828,HWI-D00104:165:C29AHACXX:8:1107:13739:90095,HWI-D00104:165:C29AHACXX:8:1102:4971:6920,HWI-D00104:165:C29AHACXX:8:1302:2833:15317,HWI-D00104:165:C29AHACXX:8:2209:11281:84105,HWI-D00104:165:C29AHACXX:8:1205:7002:47287,HWI-D00104:165:C29AHACXX:8:1204:1998:43631,HWI-D00104:165:C29AHACXX:8:1307:6187:90822,HWI-D00104:165:C29AHACXX:8:1106:1394:84318,HWI-D00104:165:C29AHACXX:8:2201:17880:60574,HWI-D00104:165:C29AHACXX:8:1206:5560:16875,HWI-D00104:165:C29AHACXX:8:1205:15762:49249;sequence=TACAATTCATAAATATAATTTTTTACATTGATATAATAATCTAACATTATTTCACAATTTTAAATAAGTAATATTTCTG;start=6605;subtype=IES;support_ref=8;support_variant=23;type=IES;
scaffold51_149_with_IES	MILORD	internal_eliminated_sequence	7337	7383	.	.	.	ID=MILORD.149.7337.7383;Name=MILORD.149.7337.7383;bounded_by_ta=TRUE;common_boundary=Both;end=7383;ies_id=IESPGM.PTET51.1.149.6869;ies_left_dist=0;ies_min_dist=0;ies_right_dist=0;junction_seq=cggttgtgattatggTAtatatcttgatgagt;read_names=HWI-D00104:165:C29AHACXX:8:2102:10637:34556,HWI-D00104:165:C29AHACXX:8:1302:8951:52847,HWI-D00104:165:C29AHACXX:8:1206:5541:81373,HWI-D00104:165:C29AHACXX:8:2302:8366:54708,HWI-D00104:165:C29AHACXX:8:2103:3314:50050,HWI-D00104:165:C29AHACXX:8:1304:3363:41529,HWI-D00104:165:C29AHACXX:8:2102:7118:94566,HWI-D00104:165:C29AHACXX:8:2203:13562:6569,HWI-D00104:165:C29AHACXX:8:1206:7623:58093,HWI-D00104:165:C29AHACXX:8:2101:15957:79934,HWI-D00104:165:C29AHACXX:8:2204:7577:14059,HWI-D00104:165:C29AHACXX:8:1303:18905:61657,HWI-D00104:165:C29AHACXX:8:2304:19918:3286,HWI-D00104:165:C29AHACXX:8:1307:13743:17596,HWI-D00104:165:C29AHACXX:8:1303:3792:50547,HWI-D00104:165:C29AHACXX:8:2305:11048:92540,HWI-D00104:165:C29AHACXX:8:2202:9261:21866,HWI-D00104:165:C29AHACXX:8:2304:11952:67084,HWI-D00104:165:C29AHACXX:8:1107:12693:87069,HWI-D00104:165:C29AHACXX:8:1102:6488:57027,HWI-D00104:165:C29AHACXX:8:1101:13754:95016,HWI-D00104:165:C29AHACXX:8:1104:15329:98564,HWI-D00104:165:C29AHACXX:8:2203:10578:62209,HWI-D00104:165:C29AHACXX:8:1206:3629:65783,HWI-D00104:165:C29AHACXX:8:2202:7167:8568,HWI-D00104:165:C29AHACXX:8:1306:7376:7548,HWI-D00104:165:C29AHACXX:8:2308:4608:71037,HWI-D00104:165:C29AHACXX:8:2201:15186:5188,HWI-D00104:165:C29AHACXX:8:1304:17778:66906;sequence=TATTGTCCAAATAGATGGATGTTTATAAGCAAATTGTAATTGTACAA;start=7337;subtype=IES;support_ref=4;support_variant=29;type=IES;
scaffold51_149_with_IES	MILORD	internal_eliminated_sequence	8076	8103	.	.	.	ID=MILORD.149.8076.8103;Name=MILORD.149.8076.8103;bounded_by_ta=TRUE;common_boundary=Both;end=8103;ies_id=IESPGM.PTET51.1.149.7561;ies_left_dist=0;ies_min_dist=0;ies_right_dist=0;junction_seq=atattcttaatgaagTAcatcaaatagaaatt;read_names=HWI-D00104:165:C29AHACXX:8:1103:18919:38510,HWI-D00104:165:C29AHACXX:8:2201:4390:4941,HWI-D00104:165:C29AHACXX:8:1306:14402:100502,HWI-D00104:165:C29AHACXX:8:1102:6281:17213,HWI-D00104:165:C29AHACXX:8:2205:6438:60370,HWI-D00104:165:C29AHACXX:8:1302:14900:4767,HWI-D00104:165:C29AHACXX:8:1108:11897:59490,HWI-D00104:165:C29AHACXX:8:1306:18804:73601,HWI-D00104:165:C29AHACXX:8:1105:7398:73301,HWI-D00104:165:C29AHACXX:8:1303:3516:20019,HWI-D00104:165:C29AHACXX:8:1301:12423:74455,HWI-D00104:165:C29AHACXX:8:1201:18127:13938,HWI-D00104:165:C29AHACXX:8:2206:11623:99376,HWI-D00104:165:C29AHACXX:8:1104:18146:61743,HWI-D00104:165:C29AHACXX:8:1206:11859:97655,HWI-D00104:165:C29AHACXX:8:1206:18807:89001,HWI-D00104:165:C29AHACXX:8:2201:7454:29796,HWI-D00104:165:C29AHACXX:8:1105:4788:15925,HWI-D00104:165:C29AHACXX:8:1301:8027:57089,HWI-D00104:165:C29AHACXX:8:2303:19926:91167,HWI-D00104:165:C29AHACXX:8:2202:9329:90016,HWI-D00104:165:C29AHACXX:8:1201:7806:17792,HWI-D00104:165:C29AHACXX:8:1203:13900:20003;sequence=TATCCTTTAATTCTTTGCACTTCAATCA;start=8076;subtype=IES;support_ref=9;support_variant=23;type=IES;
scaffold51_149_with_IES	MILORD	internal_eliminated_sequence	9646	9732	.	.	.	ID=MILORD.149.9646.9732;Name=MILORD.149.9646.9732;bounded_by_ta=TRUE;common_boundary=Both;end=9732;ies_id=IESPGM.PTET51.1.149.9103;ies_left_dist=0;ies_min_dist=0;ies_right_dist=0;junction_seq=gagcatctttgccaaTAtcatggcaagtccaa;read_names=HWI-D00104:165:C29AHACXX:8:2104:13527:54239,HWI-D00104:165:C29AHACXX:8:2302:11240:31257,HWI-D00104:165:C29AHACXX:8:1103:5780:84817,HWI-D00104:165:C29AHACXX:8:2103:19815:62609,HWI-D00104:165:C29AHACXX:8:1306:4087:32339,HWI-D00104:165:C29AHACXX:8:1307:11166:33528,HWI-D00104:165:C29AHACXX:8:1304:9921:9102,HWI-D00104:165:C29AHACXX:8:1302:10429:98238,HWI-D00104:165:C29AHACXX:8:1104:4520:72880,HWI-D00104:165:C29AHACXX:8:1101:6668:89488,HWI-D00104:165:C29AHACXX:8:1302:13128:83079,HWI-D00104:165:C29AHACXX:8:2301:18337:72845,HWI-D00104:165:C29AHACXX:8:2203:11777:86521,HWI-D00104:165:C29AHACXX:8:2305:14824:10408,HWI-D00104:165:C29AHACXX:8:2206:17973:65702,HWI-D00104:165:C29AHACXX:8:1206:4241:38027,HWI-D00104:165:C29AHACXX:8:2204:18549:25887,HWI-D00104:165:C29AHACXX:8:2103:6198:82317,HWI-D00104:165:C29AHACXX:8:2209:15767:7064,HWI-D00104:165:C29AHACXX:8:1201:17818:92421,HWI-D00104:165:C29AHACXX:8:2101:10800:99503,HWI-D00104:165:C29AHACXX:8:1307:9414:83953,HWI-D00104:165:C29AHACXX:8:1309:12232:33036,HWI-D00104:165:C29AHACXX:8:2303:19007:63430,HWI-D00104:165:C29AHACXX:8:2103:19541:97604,HWI-D00104:165:C29AHACXX:8:1107:13585:7086,HWI-D00104:165:C29AHACXX:8:1107:7101:32724;sequence=TAGAGTGTATTTATGAATTTATTTGGTTTCTCTTAAAAAATCAAATCCCTTTTTAAAGTATATACAAAACGACTATTGGTATGACTC;start=9646;subtype=IES;support_ref=18;support_variant=27;type=IES;
scaffold51_149_with_IES	MILORD	internal_eliminated_sequence	13097	13176	.	.	.	ID=MILORD.149.13097.13176;Name=MILORD.149.13097.13176;bounded_by_ta=TRUE;common_boundary=Both;end=13176;ies_id=IESPGM.PTET51.1.149.12467;ies_left_dist=0;ies_min_dist=0;ies_right_dist=0;junction_seq=tagaattctacctaaTAtgaatatttcaaaaa;read_names=HWI-D00104:165:C29AHACXX:8:2203:14574:20775,HWI-D00104:165:C29AHACXX:8:1107:14855:61318,HWI-D00104:165:C29AHACXX:8:2101:10572:74729,HWI-D00104:165:C29AHACXX:8:2302:6402:98611,HWI-D00104:165:C29AHACXX:8:1202:15257:24781,HWI-D00104:165:C29AHACXX:8:1107:18921:21858,HWI-D00104:165:C29AHACXX:8:1101:21026:48214,HWI-D00104:165:C29AHACXX:8:1201:2655:11856,HWI-D00104:165:C29AHACXX:8:2102:3510:29163,HWI-D00104:165:C29AHACXX:8:1202:13306:36246,HWI-D00104:165:C29AHACXX:8:2205:1512:24851,HWI-D00104:165:C29AHACXX:8:2305:19519:91889,HWI-D00104:165:C29AHACXX:8:2103:9586:51667;sequence=TAGAGTTAATTTATTTCTAAATTCCTTCTTATTAGAATTAATTTGGTATGAAATTGCAAAAGTTTATTATTTTTCAACCG;start=13097;subtype=IES;support_ref=6;support_variant=13;type=IES;
scaffold51_149_with_IES	MILORD	internal_eliminated_sequence	13108	13176	.	.	.	ID=MILORD.149.13108.13176;Name=MILORD.149.13108.13176;bounded_by_ta=TRUE;common_boundary=RIGHT;end=13176;ies_id=IESPGM.PTET51.1.149.12467;ies_left_dist=-11;ies_min_dist=0;ies_right_dist=0;junction_seq=ctaatagagttaattTAtgaatatttcaaaaa;read_names=HWI-D00104:165:C29AHACXX:8:2205:7640:23794;sequence=TATTTCTAAATTCCTTCTTATTAGAATTAATTTGGTATGAAATTGCAAAAGTTTATTATTTTTCAACCG;start=13108;subtype=PARTIAL_INTERNAL;support_ref=0;support_variant=1;type=ALTERNATIVE;
scaffold51_149_with_IES	MILORD	internal_eliminated_sequence	20549	20616	.	.	.	ID=MILORD.149.20549.20616;Name=MILORD.149.20549.20616;bounded_by_ta=TRUE;common_boundary=Both;end=20616;ies_id=IESPGM.PTET51.1.149.19839;ies_left_dist=0;ies_min_dist=0;ies_right_dist=0;junction_seq=gtgataaggagatgtTAccagtattaagtcca;read_names=HWI-D00104:165:C29AHACXX:8:1104:17022:82684,HWI-D00104:165:C29AHACXX:8:1309:7279:28474,HWI-D00104:165:C29AHACXX:8:2202:12399:24141,HWI-D00104:165:C29AHACXX:8:2105:19381:67023,HWI-D00104:165:C29AHACXX:8:1204:1428:59564,HWI-D00104:165:C29AHACXX:8:2305:5749:53124,HWI-D00104:165:C29AHACXX:8:2102:10999:14542,HWI-D00104:165:C29AHACXX:8:1204:8912:79075,HWI-D00104:165:C29AHACXX:8:2101:9443:9124,HWI-D00104:165:C29AHACXX:8:2302:3360:6228,HWI-D00104:165:C29AHACXX:8:1303:19534:31675,HWI-D00104:165:C29AHACXX:8:2206:3817:69374,HWI-D00104:165:C29AHACXX:8:1305:10532:23759,HWI-D00104:165:C29AHACXX:8:1101:12019:39430,HWI-D00104:165:C29AHACXX:8:1104:3054:15616,HWI-D00104:165:C29AHACXX:8:2202:2914:2817,HWI-D00104:165:C29AHACXX:8:2101:5088:72960,HWI-D00104:165:C29AHACXX:8:1201:2778:33964,HWI-D00104:165:C29AHACXX:8:1107:16120:80736,HWI-D00104:165:C29AHACXX:8:1303:10935:89915,HWI-D00104:165:C29AHACXX:8:1201:16497:20406,HWI-D00104:165:C29AHACXX:8:1202:11213:6288,HWI-D00104:165:C29AHACXX:8:1101:10095:76702,HWI-D00104:165:C29AHACXX:8:2205:8449:98832,HWI-D00104:165:C29AHACXX:8:2302:10447:37043,HWI-D00104:165:C29AHACXX:8:2308:13564:65359,HWI-D00104:165:C29AHACXX:8:2102:6644:13444,HWI-D00104:165:C29AHACXX:8:2303:10860:81011,HWI-D00104:165:C29AHACXX:8:1305:12311:91832,HWI-D00104:165:C29AHACXX:8:1305:13095:13228,HWI-D00104:165:C29AHACXX:8:1105:17221:28901,HWI-D00104:165:C29AHACXX:8:2108:7322:76498,HWI-D00104:165:C29AHACXX:8:2306:9254:24197,HWI-D00104:165:C29AHACXX:8:2305:14333:59216,HWI-D00104:165:C29AHACXX:8:1204:15747:98122,HWI-D00104:165:C29AHACXX:8:1205:19402:36831,HWI-D00104:165:C29AHACXX:8:1301:13126:26096,HWI-D00104:165:C29AHACXX:8:2201:9294:38084,HWI-D00104:165:C29AHACXX:8:2206:18362:44026,HWI-D00104:165:C29AHACXX:8:1303:15287:38768,HWI-D00104:165:C29AHACXX:8:1103:18671:82948,HWI-D00104:165:C29AHACXX:8:1108:7470:99459;sequence=TACACTCAAAAATTTTGGTATATTTGGTATATTAATATAATTTATGAGAATTATAAGAATTCCAATTG;start=20549;subtype=IES;support_ref=20;support_variant=42;type=IES;
scaffold51_149_with_IES	MILORD	internal_eliminated_sequence	25059	25149	.	.	.	ID=MILORD.149.25059.25149;Name=MILORD.149.25059.25149;bounded_by_ta=TRUE;common_boundary=Both;end=25149;ies_id=IESPGM.PTET51.1.149.24281;ies_left_dist=0;ies_min_dist=0;ies_right_dist=0;junction_seq=aagatatattactgtTAattgcaatgaataca;read_names=HWI-D00104:165:C29AHACXX:8:2306:13991:27835,HWI-D00104:165:C29AHACXX:8:2308:1229:40320,HWI-D00104:165:C29AHACXX:8:2202:16981:44815,HWI-D00104:165:C29AHACXX:8:2303:15453:88035,HWI-D00104:165:C29AHACXX:8:2308:17466:42840,HWI-D00104:165:C29AHACXX:8:1106:12844:99616,HWI-D00104:165:C29AHACXX:8:2202:16576:15453,HWI-D00104:165:C29AHACXX:8:2301:12602:72937,HWI-D00104:165:C29AHACXX:8:1107:6998:33980,HWI-D00104:165:C29AHACXX:8:1301:4940:33921,HWI-D00104:165:C29AHACXX:8:2206:18028:86853,HWI-D00104:165:C29AHACXX:8:1205:8369:8762,HWI-D00104:165:C29AHACXX:8:2202:18638:29712,HWI-D00104:165:C29AHACXX:8:1303:2244:98802,HWI-D00104:165:C29AHACXX:8:2306:12247:16663,HWI-D00104:165:C29AHACXX:8:2305:11143:77269,HWI-D00104:165:C29AHACXX:8:1303:17720:50158,HWI-D00104:165:C29AHACXX:8:2302:13457:48518,HWI-D00104:165:C29AHACXX:8:2205:19956:61846,HWI-D00104:165:C29AHACXX:8:1104:17241:93731,HWI-D00104:165:C29AHACXX:8:1307:15100:11302,HWI-D00104:165:C29AHACXX:8:2101:20377:6821,HWI-D00104:165:C29AHACXX:8:2102:18685:81699,HWI-D00104:165:C29AHACXX:8:1105:16800:80000,HWI-D00104:165:C29AHACXX:8:2103:12185:31072,HWI-D00104:165:C29AHACXX:8:1101:7771:54616,HWI-D00104:165:C29AHACXX:8:1307:15238:85821,HWI-D00104:165:C29AHACXX:8:1106:8278:28747,HWI-D00104:165:C29AHACXX:8:2205:17902:90058;sequence=TACAGTCATGCGGATTGATGATAATTAAATTTAGTTATTCTGATATTCTATTTATAATAATGTCCTATTTATATACCCATATATTTAGCTG;start=25059;subtype=IES;support_ref=2;support_variant=29;type=IES;
scaffold51_149_with_IES	MILORD	internal_eliminated_sequence	28197	28235	.	.	.	ID=MILORD.149.28197.28235;Name=MILORD.149.28197.28235;bounded_by_ta=TRUE;common_boundary=Both;end=28235;ies_id=IESPGM.PTET51.1.149.27328;ies_left_dist=0;ies_min_dist=0;ies_right_dist=0;junction_seq=tcagatttaattggcTAtttagtaagatttcc;read_names=HWI-D00104:165:C29AHACXX:8:1304:10606:29297,HWI-D00104:165:C29AHACXX:8:2303:9939:28674,HWI-D00104:165:C29AHACXX:8:2306:9584:8961,HWI-D00104:165:C29AHACXX:8:2209:14972:23570,HWI-D00104:165:C29AHACXX:8:1205:15499:87759,HWI-D00104:165:C29AHACXX:8:2301:10120:86614,HWI-D00104:165:C29AHACXX:8:2303:12294:48174,HWI-D00104:165:C29AHACXX:8:2202:3625:19877,HWI-D00104:165:C29AHACXX:8:1107:19318:21163,HWI-D00104:165:C29AHACXX:8:1205:19634:40284,HWI-D00104:165:C29AHACXX:8:2307:20364:81472,HWI-D00104:165:C29AHACXX:8:1304:8442:62914,HWI-D00104:165:C29AHACXX:8:1201:16430:13195,HWI-D00104:165:C29AHACXX:8:2305:6877:29991,HWI-D00104:165:C29AHACXX:8:1201:12339:62363,HWI-D00104:165:C29AHACXX:8:1305:7130:87245,HWI-D00104:165:C29AHACXX:8:2103:5597:61920,HWI-D00104:165:C29AHACXX:8:1203:9894:93801,HWI-D00104:165:C29AHACXX:8:1106:13715:30446,HWI-D00104:165:C29AHACXX:8:1203:10319:11546;sequence=TATACTTCTAAATTATTTCAATAATAAACTTATCAAGTA;start=28197;subtype=IES;support_ref=24;support_variant=20;type=IES;
scaffold51_149_with_IES	MILORD	internal_eliminated_sequence	28457	28486	.	.	.	ID=MILORD.149.28457.28486;Name=MILORD.149.28457.28486;bounded_by_ta=TRUE;common_boundary=Both;end=28486;ies_id=IESPGM.PTET51.1.149.27549;ies_left_dist=0;ies_min_dist=0;ies_right_dist=0;junction_seq=attaatatattttgaTAtacttataaagataa;read_names=HWI-D00104:165:C29AHACXX:8:2101:1775:24033,HWI-D00104:165:C29AHACXX:8:2308:12315:89205,HWI-D00104:165:C29AHACXX:8:1105:2290:25286,HWI-D00104:165:C29AHACXX:8:2304:15061:14914,HWI-D00104:165:C29AHACXX:8:1303:18043:96297,HWI-D00104:165:C29AHACXX:8:1201:18672:96131,HWI-D00104:165:C29AHACXX:8:2204:4586:93563,HWI-D00104:165:C29AHACXX:8:2105:13686:94602,HWI-D00104:165:C29AHACXX:8:1108:14493:40488,HWI-D00104:165:C29AHACXX:8:2104:10479:55075,HWI-D00104:165:C29AHACXX:8:1101:13648:85579,HWI-D00104:165:C29AHACXX:8:1303:2454:56986,HWI-D00104:165:C29AHACXX:8:2201:7962:59975,HWI-D00104:165:C29AHACXX:8:2301:4648:43840,HWI-D00104:165:C29AHACXX:8:1301:14673:5391,HWI-D00104:165:C29AHACXX:8:2302:7527:78264,HWI-D00104:165:C29AHACXX:8:2203:18103:59295,HWI-D00104:165:C29AHACXX:8:2209:16205:68122,HWI-D00104:165:C29AHACXX:8:1102:12541:29805,HWI-D00104:165:C29AHACXX:8:1203:10490:69919,HWI-D00104:165:C29AHACXX:8:1106:17115:87966;sequence=TACAGTAGTCTATTAATTATATTTTCATCA;start=28457;subtype=IES;support_ref=117;support_variant=21;type=IES;
scaffold51_149_with_IES	MILORD	internal_eliminated_sequence	28457	28488	.	.	.	ID=MILORD.149.28457.28488;Name=MILORD.149.28457.28488;bounded_by_ta=TRUE;common_boundary=LEFT;end=28488;ies_id=IESPGM.PTET51.1.149.27549;ies_left_dist=0;ies_min_dist=0;ies_right_dist=-2;junction_seq=attaatatattttgaTActtataaagataaat;read_names=HWI-D00104:165:C29AHACXX:8:2101:11000:38504;sequence=TACAGTAGTCTATTAATTATATTTTCATCATA;start=28457;subtype=PARTIAL_EXTERNAL;support_ref=39;support_variant=1;type=ALTERNATIVE;
scaffold51_149_with_IES	MILORD	internal_eliminated_sequence	31521	31754	.	.	.	ID=MILORD.149.31521.31754;Name=MILORD.149.31521.31754;bounded_by_ta=TRUE;common_boundary=Both;end=31754;ies_id=IESPGM.PTET51.1.149.30583;ies_left_dist=0;ies_min_dist=0;ies_right_dist=0;junction_seq=aaggatatattggtaTAtctgaccatccttat;read_names=HWI-D00104:165:C29AHACXX:8:1306:4177:39311,HWI-D00104:165:C29AHACXX:8:1306:18884:3061,HWI-D00104:165:C29AHACXX:8:2105:7950:45336,HWI-D00104:165:C29AHACXX:8:2306:14841:45937,HWI-D00104:165:C29AHACXX:8:2305:11253:73284,HWI-D00104:165:C29AHACXX:8:1309:13169:18553;sequence=TACAGTTAAGGAGAAATATTGATTTGAAAATATCAATATTATCAATTTATATAAATGGAAATAAGAAAAAAAAATATATCAAAAGTTGAATTTATGATTATTTTGTATATATTAATAATATCATTTTCATGCTTTTTGATAATTTATCTGAATTATCCTGTTTTAAAAATATTCAGTATTGAATTCTTTGAGGAATTCAATACTGAATATTAAAAAAAATTAGTTATTGTACTT;start=31521;subtype=IES;support_ref=132;support_variant=6;type=IES;
scaffold51_149_with_IES	MILORD	internal_eliminated_sequence	34861	34953	.	.	.	ID=MILORD.149.34861.34953;Name=MILORD.149.34861.34953;bounded_by_ta=TRUE;common_boundary=LEFT;end=34953;ies_id=IESPGM.PTET51.1.149.33689;ies_left_dist=0;ies_min_dist=0;ies_right_dist=-9;junction_seq=atctcttgattataaTAtctacattttagaag;read_names=HWI-D00104:165:C29AHACXX:8:2305:15916:36904;sequence=TACAGTGAAATAACAAGGGTTCGCTTAATAACTTAAATTGTATAATAATTATAATTATTAAAATTACTTCTTCTTAATTACCTGTAGGAGTTG;start=34861;subtype=PARTIAL_EXTERNAL;support_ref=3;support_variant=1;type=ALTERNATIVE;
scaffold51_149_with_IES	MILORD	internal_eliminated_sequence	34861	34944	.	.	.	ID=MILORD.149.34861.34944;Name=MILORD.149.34861.34944;bounded_by_ta=TRUE;common_boundary=Both;end=34944;ies_id=IESPGM.PTET51.1.149.33689;ies_left_dist=0;ies_min_dist=0;ies_right_dist=0;junction_seq=atctcttgattataaTAggagttgtatctaca;read_names=HWI-D00104:165:C29AHACXX:8:1104:8840:11650,HWI-D00104:165:C29AHACXX:8:2306:14586:89905,HWI-D00104:165:C29AHACXX:8:2308:9514:10263,HWI-D00104:165:C29AHACXX:8:2101:19853:76913,HWI-D00104:165:C29AHACXX:8:1107:13066:52727,HWI-D00104:165:C29AHACXX:8:1101:13430:21596,HWI-D00104:165:C29AHACXX:8:1309:18339:20031,HWI-D00104:165:C29AHACXX:8:2301:17799:73761,HWI-D00104:165:C29AHACXX:8:1102:5582:64126,HWI-D00104:165:C29AHACXX:8:1205:11864:80168,HWI-D00104:165:C29AHACXX:8:1201:8114:25277,HWI-D00104:165:C29AHACXX:8:1206:13481:21794,HWI-D00104:165:C29AHACXX:8:1305:3148:94073,HWI-D00104:165:C29AHACXX:8:2209:13552:70070,HWI-D00104:165:C29AHACXX:8:2204:15967:4426,HWI-D00104:165:C29AHACXX:8:2308:11792:48268,HWI-D00104:165:C29AHACXX:8:2303:2308:58455,HWI-D00104:165:C29AHACXX:8:2207:1148:19575,HWI-D00104:165:C29AHACXX:8:2104:19208:32886,HWI-D00104:165:C29AHACXX:8:2207:12338:13082,HWI-D00104:165:C29AHACXX:8:2301:3563:12310,HWI-D00104:165:C29AHACXX:8:2308:6174:33447,HWI-D00104:165:C29AHACXX:8:1305:17908:45344,HWI-D00104:165:C29AHACXX:8:1309:1229:73075,HWI-D00104:165:C29AHACXX:8:2206:2239:38456,HWI-D00104:165:C29AHACXX:8:2307:10605:74591,HWI-D00104:165:C29AHACXX:8:2103:14649:16231,HWI-D00104:165:C29AHACXX:8:2304:12513:4108,HWI-D00104:165:C29AHACXX:8:2302:18179:36980,HWI-D00104:165:C29AHACXX:8:2308:4997:93540,HWI-D00104:165:C29AHACXX:8:2304:1444:98463,HWI-D00104:165:C29AHACXX:8:1104:7713:11897,HWI-D00104:165:C29AHACXX:8:1201:16784:57978,HWI-D00104:165:C29AHACXX:8:1303:14876:29234,HWI-D00104:165:C29AHACXX:8:2308:5298:44619,HWI-D00104:165:C29AHACXX:8:2205:8103:98680,HWI-D00104:165:C29AHACXX:8:1102:8656:31262,HWI-D00104:165:C29AHACXX:8:2101:12682:22772,HWI-D00104:165:C29AHACXX:8:2206:4922:2934,HWI-D00104:165:C29AHACXX:8:1303:10661:6929,HWI-D00104:165:C29AHACXX:8:1108:4363:16701,HWI-D00104:165:C29AHACXX:8:2209:17153:52366,HWI-D00104:165:C29AHACXX:8:2203:10991:16608,HWI-D00104:165:C29AHACXX:8:2301:13140:4895;sequence=TACAGTGAAATAACAAGGGTTCGCTTAATAACTTAAATTGTATAATAATTATAATTATTAAAATTACTTCTTCTTAATTACCTG;start=34861;subtype=IES;support_ref=6;support_variant=44;type=IES;
scaffold51_149_with_IES	MILORD	internal_eliminated_sequence	35136	35183	.	.	.	ID=MILORD.149.35136.35183;Name=MILORD.149.35136.35183;bounded_by_ta=TRUE;common_boundary=Both;end=35183;ies_id=IESPGM.PTET51.1.149.33880;ies_left_dist=0;ies_min_dist=0;ies_right_dist=0;junction_seq=aactcccttttcggaTAcaagataaattattt;read_names=HWI-D00104:165:C29AHACXX:8:2305:4451:90698,HWI-D00104:165:C29AHACXX:8:2305:11729:72239,HWI-D00104:165:C29AHACXX:8:2305:19246:8157,HWI-D00104:165:C29AHACXX:8:2201:8859:50376,HWI-D00104:165:C29AHACXX:8:1201:13389:76865,HWI-D00104:165:C29AHACXX:8:2202:8515:79108,HWI-D00104:165:C29AHACXX:8:2202:15157:36767,HWI-D00104:165:C29AHACXX:8:2308:20323:55558,HWI-D00104:165:C29AHACXX:8:1306:10478:41243,HWI-D00104:165:C29AHACXX:8:2304:1271:54508,HWI-D00104:165:C29AHACXX:8:1107:14193:10211,HWI-D00104:165:C29AHACXX:8:2103:8554:50771,HWI-D00104:165:C29AHACXX:8:2308:15557:67124,HWI-D00104:165:C29AHACXX:8:2307:5492:26145,HWI-D00104:165:C29AHACXX:8:2308:19982:99106,HWI-D00104:165:C29AHACXX:8:1302:13996:11442,HWI-D00104:165:C29AHACXX:8:2308:14119:74126,HWI-D00104:165:C29AHACXX:8:1303:2798:75831,HWI-D00104:165:C29AHACXX:8:1309:12040:28131,HWI-D00104:165:C29AHACXX:8:1205:4002:67774,HWI-D00104:165:C29AHACXX:8:1205:19737:70172,HWI-D00104:165:C29AHACXX:8:1104:11375:55378,HWI-D00104:165:C29AHACXX:8:2206:13510:43605,HWI-D00104:165:C29AHACXX:8:1103:3970:19026,HWI-D00104:165:C29AHACXX:8:2207:13971:70964,HWI-D00104:165:C29AHACXX:8:2206:17362:33610,HWI-D00104:165:C29AHACXX:8:1102:10643:28021,HWI-D00104:165:C29AHACXX:8:2303:15416:74993,HWI-D00104:165:C29AHACXX:8:1102:17426:7282,HWI-D00104:165:C29AHACXX:8:2108:5529:94631,HWI-D00104:165:C29AHACXX:8:1104:14081:30254,HWI-D00104:165:C29AHACXX:8:2304:4809:11564,HWI-D00104:165:C29AHACXX:8:1203:9247:13758,HWI-D00104:165:C29AHACXX:8:2203:5838:80355,HWI-D00104:165:C29AHACXX:8:2104:13190:72519;sequence=TACAGCATTTCTTTTTGTTTCTTTTAATACTATTATAAGTTCTCACTG;start=35136;subtype=IES;support_ref=2;support_variant=35;type=IES;
scaffold51_149_with_IES	MILORD	internal_eliminated_sequence	37532	37593	.	.	.	ID=MILORD.149.37532.37593;Name=MILORD.149.37532.37593;bounded_by_ta=TRUE;common_boundary=Both;end=37593;ies_id=IESPGM.PTET51.1.149.36228;ies_left_dist=0;ies_min_dist=0;ies_right_dist=0;junction_seq=tgaaataagatgtctTAtcatcataacataca;read_names=HWI-D00104:165:C29AHACXX:8:2203:17141:29726,HWI-D00104:165:C29AHACXX:8:2205:7115:49521,HWI-D00104:165:C29AHACXX:8:1206:6380:90560,HWI-D00104:165:C29AHACXX:8:1105:6229:54268,HWI-D00104:165:C29AHACXX:8:1107:6136:98012,HWI-D00104:165:C29AHACXX:8:1103:14763:43692,HWI-D00104:165:C29AHACXX:8:2207:5976:83563,HWI-D00104:165:C29AHACXX:8:2303:13965:39401,HWI-D00104:165:C29AHACXX:8:2101:9887:91564,HWI-D00104:165:C29AHACXX:8:2202:6737:49182,HWI-D00104:165:C29AHACXX:8:1104:11734:87563,HWI-D00104:165:C29AHACXX:8:1302:9813:90574,HWI-D00104:165:C29AHACXX:8:1202:12606:41584,HWI-D00104:165:C29AHACXX:8:1103:11621:55449,HWI-D00104:165:C29AHACXX:8:1202:12094:79505,HWI-D00104:165:C29AHACXX:8:2207:11094:3630,HWI-D00104:165:C29AHACXX:8:2207:14932:88446,HWI-D00104:165:C29AHACXX:8:1107:11912:4354,HWI-D00104:165:C29AHACXX:8:2102:18471:8930,HWI-D00104:165:C29AHACXX:8:1106:8049:4287,HWI-D00104:165:C29AHACXX:8:2203:3640:91782,HWI-D00104:165:C29AHACXX:8:1102:20196:71694,HWI-D00104:165:C29AHACXX:8:1201:6570:23957,HWI-D00104:165:C29AHACXX:8:2303:2941:82621,HWI-D00104:165:C29AHACXX:8:1203:16869:17288,HWI-D00104:165:C29AHACXX:8:2102:3557:59785,HWI-D00104:165:C29AHACXX:8:2105:3787:28772,HWI-D00104:165:C29AHACXX:8:2202:13338:51655,HWI-D00104:165:C29AHACXX:8:2209:13934:85586,HWI-D00104:165:C29AHACXX:8:2301:7442:10607,HWI-D00104:165:C29AHACXX:8:2202:14634:72017,HWI-D00104:165:C29AHACXX:8:1302:12909:20890,HWI-D00104:165:C29AHACXX:8:2303:3858:82881,HWI-D00104:165:C29AHACXX:8:2202:17017:71168;sequence=TATAGTCGATCATCATAATATTCTGATTTCAAATAATCTAGGAAATGGGAATTAATTTACTA;start=37532;subtype=IES;support_ref=10;support_variant=34;type=IES;
scaffold51_149_with_IES	MILORD	internal_eliminated_sequence	37532	37591	.	.	.	ID=MILORD.149.37532.37591;Name=MILORD.149.37532.37591;bounded_by_ta=TRUE;common_boundary=LEFT;end=37591;ies_id=IESPGM.PTET51.1.149.36228;ies_left_dist=0;ies_min_dist=0;ies_right_dist=2;junction_seq=tgaaataagatgtctTAtatcatcataacata;read_names=HWI-D00104:165:C29AHACXX:8:1302:19077:27838;sequence=TATAGTCGATCATCATAATATTCTGATTTCAAATAATCTAGGAAATGGGAATTAATTTAC;start=37532;subtype=PARTIAL_INTERNAL;support_ref=5;support_variant=1;type=ALTERNATIVE;
scaffold51_149_with_IES	MILORD	internal_eliminated_sequence	47530	47603	.	.	.	ID=MILORD.149.47530.47603;Name=MILORD.149.47530.47603;bounded_by_ta=TRUE;common_boundary=Both;end=47603;ies_id=IESPGM.PTET51.1.149.46164;ies_left_dist=0;ies_min_dist=0;ies_right_dist=0;junction_seq=caaaggagcagacaaTAtcatcaaagatagac;read_names=HWI-D00104:165:C29AHACXX:8:1309:19721:54947,HWI-D00104:165:C29AHACXX:8:2306:19111:78062,HWI-D00104:165:C29AHACXX:8:2205:15912:99895,HWI-D00104:165:C29AHACXX:8:1309:7425:36327,HWI-D00104:165:C29AHACXX:8:1101:10153:4566,HWI-D00104:165:C29AHACXX:8:2305:6278:72838,HWI-D00104:165:C29AHACXX:8:1306:5048:13732,HWI-D00104:165:C29AHACXX:8:1201:4134:42908,HWI-D00104:165:C29AHACXX:8:1105:18041:16096,HWI-D00104:165:C29AHACXX:8:2308:18701:14204,HWI-D00104:165:C29AHACXX:8:1101:13469:100933,HWI-D00104:165:C29AHACXX:8:2105:10685:96904,HWI-D00104:165:C29AHACXX:8:1204:7713:54278,HWI-D00104:165:C29AHACXX:8:1203:20519:94961,HWI-D00104:165:C29AHACXX:8:2303:19501:72522,HWI-D00104:165:C29AHACXX:8:1108:8884:96801,HWI-D00104:165:C29AHACXX:8:2301:14977:56740,HWI-D00104:165:C29AHACXX:8:2304:3901:8810,HWI-D00104:165:C29AHACXX:8:1202:11757:75935,HWI-D00104:165:C29AHACXX:8:1306:8799:20408,HWI-D00104:165:C29AHACXX:8:2303:20347:62124,HWI-D00104:165:C29AHACXX:8:2201:10723:93210,HWI-D00104:165:C29AHACXX:8:1204:14082:45388,HWI-D00104:165:C29AHACXX:8:2207:5683:44831,HWI-D00104:165:C29AHACXX:8:1101:8960:83710,HWI-D00104:165:C29AHACXX:8:2302:13865:41958,HWI-D00104:165:C29AHACXX:8:2202:12669:27510,HWI-D00104:165:C29AHACXX:8:2305:2384:97765,HWI-D00104:165:C29AHACXX:8:2103:4470:45528,HWI-D00104:165:C29AHACXX:8:2205:3864:73616,HWI-D00104:165:C29AHACXX:8:1303:8103:89640,HWI-D00104:165:C29AHACXX:8:1202:12600:72371,HWI-D00104:165:C29AHACXX:8:1301:19430:96849,HWI-D00104:165:C29AHACXX:8:1201:20884:68881,HWI-D00104:165:C29AHACXX:8:1203:12930:23732,HWI-D00104:165:C29AHACXX:8:2101:1295:74574,HWI-D00104:165:C29AHACXX:8:1302:4309:53712;sequence=TACAGTGAATAACTAATTCTTTATAGAAATTTTATAAATAACCATTTCAAAATCGTATATCAAATACTCAAGTG;start=47530;subtype=IES;support_ref=2;support_variant=37;type=IES;
scaffold51_149_with_IES	MILORD	internal_eliminated_sequence	48451	48542	.	.	.	ID=MILORD.149.48451.48542;Name=MILORD.149.48451.48542;bounded_by_ta=TRUE;common_boundary=Both;end=48542;ies_id=IESPGM.PTET51.1.149.47011;ies_left_dist=0;ies_min_dist=0;ies_right_dist=0;junction_seq=gtttatggaggttatTAttggtgcatggacat;read_names=HWI-D00104:165:C29AHACXX:8:2102:11193:46718,HWI-D00104:165:C29AHACXX:8:2202:1346:41900,HWI-D00104:165:C29AHACXX:8:2204:9361:46305,HWI-D00104:165:C29AHACXX:8:1105:6997:75966,HWI-D00104:165:C29AHACXX:8:1302:4246:97400,HWI-D00104:165:C29AHACXX:8:1102:5817:5278,HWI-D00104:165:C29AHACXX:8:1307:9896:30095,HWI-D00104:165:C29AHACXX:8:2101:6744:3484,HWI-D00104:165:C29AHACXX:8:1108:5055:92499,HWI-D00104:165:C29AHACXX:8:2108:19537:90043,HWI-D00104:165:C29AHACXX:8:2204:2242:85530,HWI-D00104:165:C29AHACXX:8:2201:13286:81613,HWI-D00104:165:C29AHACXX:8:1103:6608:27909,HWI-D00104:165:C29AHACXX:8:2103:11178:86072,HWI-D00104:165:C29AHACXX:8:1202:2571:71694,HWI-D00104:165:C29AHACXX:8:1102:19849:68364,HWI-D00104:165:C29AHACXX:8:1204:6278:24694,HWI-D00104:165:C29AHACXX:8:1204:17655:34579,HWI-D00104:165:C29AHACXX:8:1307:11773:37256,HWI-D00104:165:C29AHACXX:8:2202:14461:49689,HWI-D00104:165:C29AHACXX:8:1202:16986:27841,HWI-D00104:165:C29AHACXX:8:2102:9555:57315,HWI-D00104:165:C29AHACXX:8:2103:15191:99015,HWI-D00104:165:C29AHACXX:8:2304:7610:39998,HWI-D00104:165:C29AHACXX:8:1204:14184:84023,HWI-D00104:165:C29AHACXX:8:1306:6769:34346,HWI-D00104:165:C29AHACXX:8:2303:7280:39406,HWI-D00104:165:C29AHACXX:8:2105:18479:51214,HWI-D00104:165:C29AHACXX:8:2102:18433:15455;sequence=TAAGGTAGAATTATTTATGATTTCTAATTAATTATTTATTTATAATATCTCTATAGATCATCCAATTTAATAAAATATCTTAGAATTAATTG;start=48451;subtype=IES;support_ref=2;support_variant=29;type=IES;
scaffold51_149_with_IES	MILORD	internal_eliminated_sequence	51631	51698	.	.	.	ID=MILORD.149.51631.51698;Name=MILORD.149.51631.51698;bounded_by_ta=TRUE;common_boundary=Both;end=51698;ies_id=IESPGM.PTET51.1.149.50099;ies_left_dist=0;ies_min_dist=0;ies_right_dist=0;junction_seq=aagtaaccctacttgTAcaaggattaagtgag;read_names=HWI-D00104:165:C29AHACXX:8:2304:16855:29888,HWI-D00104:165:C29AHACXX:8:2206:2592:16009,HWI-D00104:165:C29AHACXX:8:1301:16270:11612,HWI-D00104:165:C29AHACXX:8:2103:6801:78431,HWI-D00104:165:C29AHACXX:8:2108:12249:90798,HWI-D00104:165:C29AHACXX:8:1103:19665:98288,HWI-D00104:165:C29AHACXX:8:1103:20146:25354,HWI-D00104:165:C29AHACXX:8:2201:13065:39206,HWI-D00104:165:C29AHACXX:8:1309:14481:45615,HWI-D00104:165:C29AHACXX:8:1206:6606:57740,HWI-D00104:165:C29AHACXX:8:2207:18009:55885,HWI-D00104:165:C29AHACXX:8:2304:9940:95258,HWI-D00104:165:C29AHACXX:8:2301:14007:49326,HWI-D00104:165:C29AHACXX:8:1304:1320:84872,HWI-D00104:165:C29AHACXX:8:2305:7930:47922,HWI-D00104:165:C29AHACXX:8:1302:3764:23978,HWI-D00104:165:C29AHACXX:8:1106:4587:91374,HWI-D00104:165:C29AHACXX:8:1303:6849:87980,HWI-D00104:165:C29AHACXX:8:1306:11536:53176,HWI-D00104:165:C29AHACXX:8:1206:13424:59258,HWI-D00104:165:C29AHACXX:8:2202:4325:100103,HWI-D00104:165:C29AHACXX:8:1204:6086:42867,HWI-D00104:165:C29AHACXX:8:2201:13866:78945,HWI-D00104:165:C29AHACXX:8:1306:13187:66719,HWI-D00104:165:C29AHACXX:8:1306:19451:10042,HWI-D00104:165:C29AHACXX:8:1302:19838:73295,HWI-D00104:165:C29AHACXX:8:2108:6800:31391,HWI-D00104:165:C29AHACXX:8:2105:9849:16773,HWI-D00104:165:C29AHACXX:8:1201:14097:30063,HWI-D00104:165:C29AHACXX:8:1206:12193:31290,HWI-D00104:165:C29AHACXX:8:2305:20045:63104,HWI-D00104:165:C29AHACXX:8:1105:6310:36485,HWI-D00104:165:C29AHACXX:8:2306:17927:17572,HWI-D00104:165:C29AHACXX:8:2204:14222:74880,HWI-D00104:165:C29AHACXX:8:2203:8977:9058,HWI-D00104:165:C29AHACXX:8:2207:21031:58389,HWI-D00104:165:C29AHACXX:8:1302:12264:22797,HWI-D00104:165:C29AHACXX:8:1108:6388:31506,HWI-D00104:165:C29AHACXX:8:1102:7569:85688,HWI-D00104:165:C29AHACXX:8:2202:11757:80941,HWI-D00104:165:C29AHACXX:8:1104:6465:21345;sequence=TATGATTGGTCGTTATGGGTTTTTCCATAAACTACTTTTATTGAAACATTTAAATTATTTATCCACTA;start=51631;subtype=IES;support_ref=4;support_variant=41;type=IES;
scaffold51_149_with_IES	MILORD	internal_eliminated_sequence	52970	53035	.	.	.	ID=MILORD.149.52970.53035;Name=MILORD.149.52970.53035;bounded_by_ta=TRUE;common_boundary=Both;end=53035;ies_id=IESPGM.PTET51.1.149.51370;ies_left_dist=0;ies_min_dist=0;ies_right_dist=0;junction_seq=ctattattattgttgTAtctcaattctaaata;read_names=HWI-D00104:165:C29AHACXX:8:1205:18495:17998,HWI-D00104:165:C29AHACXX:8:2209:8367:84733,HWI-D00104:165:C29AHACXX:8:1102:14446:44109,HWI-D00104:165:C29AHACXX:8:2305:8365:11406,HWI-D00104:165:C29AHACXX:8:1201:15198:59945,HWI-D00104:165:C29AHACXX:8:1302:15526:10643,HWI-D00104:165:C29AHACXX:8:1205:9641:14284,HWI-D00104:165:C29AHACXX:8:2304:10682:7958,HWI-D00104:165:C29AHACXX:8:1101:3341:19020,HWI-D00104:165:C29AHACXX:8:1303:19237:17877,HWI-D00104:165:C29AHACXX:8:1303:2537:49002,HWI-D00104:165:C29AHACXX:8:2206:13283:85377,HWI-D00104:165:C29AHACXX:8:1108:2798:15027,HWI-D00104:165:C29AHACXX:8:2302:4562:12861,HWI-D00104:165:C29AHACXX:8:1206:7161:4375,HWI-D00104:165:C29AHACXX:8:1103:2112:82595,HWI-D00104:165:C29AHACXX:8:1304:9313:20803,HWI-D00104:165:C29AHACXX:8:2307:11754:11737,HWI-D00104:165:C29AHACXX:8:2302:8669:3903,HWI-D00104:165:C29AHACXX:8:1103:4578:66351,HWI-D00104:165:C29AHACXX:8:2204:12254:78626,HWI-D00104:165:C29AHACXX:8:2306:19049:60683;sequence=TAAGGACAGTTTCATTTATTTTTTATTCTTTTCAATATTGTGAAATGAATCCAAACTAATTAGCTG;start=52970;subtype=IES;support_ref=2;support_variant=22;type=IES;
scaffold51_149_with_IES	MILORD	internal_eliminated_sequence	56756	56781	.	.	.	ID=MILORD.149.56756.56781;Name=MILORD.149.56756.56781;bounded_by_ta=TRUE;common_boundary=Both;end=56781;ies_id=IESPGM.PTET51.1.149.55090;ies_left_dist=0;ies_min_dist=0;ies_right_dist=0;junction_seq=aaaattcgaaaaatgTAagtctttatgctaaa;read_names=HWI-D00104:165:C29AHACXX:8:2305:1930:72343,HWI-D00104:165:C29AHACXX:8:1103:3355:19162,HWI-D00104:165:C29AHACXX:8:2205:13305:5141,HWI-D00104:165:C29AHACXX:8:2308:1435:7307,HWI-D00104:165:C29AHACXX:8:1101:2780:72741,HWI-D00104:165:C29AHACXX:8:1202:19490:20596,HWI-D00104:165:C29AHACXX:8:1305:16698:35064,HWI-D00104:165:C29AHACXX:8:1202:12289:36819,HWI-D00104:165:C29AHACXX:8:2304:14883:21003,HWI-D00104:165:C29AHACXX:8:1201:5481:16365,HWI-D00104:165:C29AHACXX:8:1201:3840:74929,HWI-D00104:165:C29AHACXX:8:2302:6069:29183,HWI-D00104:165:C29AHACXX:8:2204:7004:81251,HWI-D00104:165:C29AHACXX:8:2108:14667:96823,HWI-D00104:165:C29AHACXX:8:1104:10895:99950,HWI-D00104:165:C29AHACXX:8:2307:13235:50005,HWI-D00104:165:C29AHACXX:8:2104:9820:54141,HWI-D00104:165:C29AHACXX:8:2103:12058:61866,HWI-D00104:165:C29AHACXX:8:2205:18725:23005,HWI-D00104:165:C29AHACXX:8:1305:1210:44873,HWI-D00104:165:C29AHACXX:8:1201:17626:58752,HWI-D00104:165:C29AHACXX:8:2104:21027:54119,HWI-D00104:165:C29AHACXX:8:1104:11644:17656,HWI-D00104:165:C29AHACXX:8:1305:13015:26258,HWI-D00104:165:C29AHACXX:8:1302:11695:28093,HWI-D00104:165:C29AHACXX:8:1106:3569:12853,HWI-D00104:165:C29AHACXX:8:1306:12072:23941,HWI-D00104:165:C29AHACXX:8:2203:17145:40428,HWI-D00104:165:C29AHACXX:8:1307:2935:28405,HWI-D00104:165:C29AHACXX:8:1305:9153:25958,HWI-D00104:165:C29AHACXX:8:2301:4123:91713,HWI-D00104:165:C29AHACXX:8:1205:14064:21559,HWI-D00104:165:C29AHACXX:8:2201:16065:69487,HWI-D00104:165:C29AHACXX:8:1201:4162:42517,HWI-D00104:165:C29AHACXX:8:1105:9470:28793,HWI-D00104:165:C29AHACXX:8:1107:12207:93200,HWI-D00104:165:C29AHACXX:8:2104:20472:50607,HWI-D00104:165:C29AHACXX:8:2306:13115:3189,HWI-D00104:165:C29AHACXX:8:2206:19176:63453,HWI-D00104:165:C29AHACXX:8:1201:12241:65659,HWI-D00104:165:C29AHACXX:8:2305:9832:78560,HWI-D00104:165:C29AHACXX:8:2104:11648:43510,HWI-D00104:165:C29AHACXX:8:1106:1628:63176,HWI-D00104:165:C29AHACXX:8:1103:6767:5178,HWI-D00104:165:C29AHACXX:8:2102:2955:86464,HWI-D00104:165:C29AHACXX:8:2203:12991:53439,HWI-D00104:165:C29AHACXX:8:1303:5754:86120,HWI-D00104:165:C29AHACXX:8:2105:11474:65943,HWI-D00104:165:C29AHACXX:8:2205:4142:52734,HWI-D00104:165:C29AHACXX:8:2102:15727:80527,HWI-D00104:165:C29AHACXX:8:1302:19452:59420,HWI-D00104:165:C29AHACXX:8:1102:5926:32179,HWI-D00104:165:C29AHACXX:8:1301:9408:44634,HWI-D00104:165:C29AHACXX:8:2302:7398:20767;sequence=TATAGATTAATTCATTTTATCAACTC;start=56756;subtype=IES;support_ref=3;support_variant=54;type=IES;
scaffold51_149_with_IES	MILORD	internal_eliminated_sequence	63167	63194	.	.	.	ID=MILORD.149.63167.63194;Name=MILORD.149.63167.63194;bounded_by_ta=TRUE;common_boundary=Both;end=63194;ies_id=IESPGM.PTET51.1.149.61475;ies_left_dist=0;ies_min_dist=0;ies_right_dist=0;junction_seq=tttgtttaattaattTAaataaagctaaaaaa;read_names=HWI-D00104:165:C29AHACXX:8:1301:17455:42994,HWI-D00104:165:C29AHACXX:8:1204:19251:95217,HWI-D00104:165:C29AHACXX:8:1105:3237:49572,HWI-D00104:165:C29AHACXX:8:2204:15535:81804,HWI-D00104:165:C29AHACXX:8:1201:8048:27204,HWI-D00104:165:C29AHACXX:8:2101:4520:72850,HWI-D00104:165:C29AHACXX:8:1206:6874:92365,HWI-D00104:165:C29AHACXX:8:1201:1343:70921,HWI-D00104:165:C29AHACXX:8:2103:12093:96029,HWI-D00104:165:C29AHACXX:8:1106:13599:72050,HWI-D00104:165:C29AHACXX:8:1202:8446:20926,HWI-D00104:165:C29AHACXX:8:2203:16261:37116,HWI-D00104:165:C29AHACXX:8:2104:6296:92424,HWI-D00104:165:C29AHACXX:8:2306:14669:85462,HWI-D00104:165:C29AHACXX:8:1103:4495:18423,HWI-D00104:165:C29AHACXX:8:2108:4442:84808,HWI-D00104:165:C29AHACXX:8:1102:16051:60437,HWI-D00104:165:C29AHACXX:8:2303:15025:3184,HWI-D00104:165:C29AHACXX:8:2207:15031:80219,HWI-D00104:165:C29AHACXX:8:1309:19749:59405,HWI-D00104:165:C29AHACXX:8:2104:14114:59970;sequence=TATAGTCTATATGTTGTTTCCTTTCCTA;start=63167;subtype=IES;support_ref=3;support_variant=21;type=IES;
scaffold51_149_with_IES	MILORD	internal_eliminated_sequence	63646	63730	.	.	.	ID=MILORD.149.63646.63730;Name=MILORD.149.63646.63730;bounded_by_ta=TRUE;common_boundary=Both;end=63730;ies_id=IESPGM.PTET51.1.149.61926;ies_left_dist=0;ies_min_dist=0;ies_right_dist=0;junction_seq=gtattttctattaaaTAatgcaatattaatac;read_names=HWI-D00104:165:C29AHACXX:8:1302:12434:51411,HWI-D00104:165:C29AHACXX:8:2301:5542:83046,HWI-D00104:165:C29AHACXX:8:2306:1454:85488,HWI-D00104:165:C29AHACXX:8:1202:2555:42018,HWI-D00104:165:C29AHACXX:8:2105:17297:87559,HWI-D00104:165:C29AHACXX:8:2301:9649:73147,HWI-D00104:165:C29AHACXX:8:2205:21094:96154,HWI-D00104:165:C29AHACXX:8:1309:3077:55805,HWI-D00104:165:C29AHACXX:8:1201:9373:93811,HWI-D00104:165:C29AHACXX:8:1303:9738:17160,HWI-D00104:165:C29AHACXX:8:1101:1690:19705,HWI-D00104:165:C29AHACXX:8:1105:8015:22452,HWI-D00104:165:C29AHACXX:8:1205:18594:14113,HWI-D00104:165:C29AHACXX:8:2206:2649:61385,HWI-D00104:165:C29AHACXX:8:1105:12478:54421,HWI-D00104:165:C29AHACXX:8:2108:4991:99636;sequence=TACACTTTTATTCTAGAATGAATTAAATTTTTCATAAATGAGAACTTAAATAAAATTGATTCTCGATTATATCAAAATCCAATTG;start=63646;subtype=IES;support_ref=2;support_variant=16;type=IES;
scaffold51_149_with_IES	MILORD	internal_eliminated_sequence	67601	67654	.	.	.	ID=MILORD.149.67601.67654;Name=MILORD.149.67601.67654;bounded_by_ta=TRUE;common_boundary=None;end=67654;ies_id=IESPGM.PTET51.1.149.65928;ies_left_dist=132;ies_min_dist=132;ies_right_dist=199;junction_seq=gttaagttttcaaggTAccttatttagttaaa;read_names=HWI-D00104:165:C29AHACXX:8:2306:18622:51759,HWI-D00104:165:C29AHACXX:8:2108:4395:62501,HWI-D00104:165:C29AHACXX:8:2102:16928:17190,HWI-D00104:165:C29AHACXX:8:2102:15999:43364;sequence=TATTGTTACTACTTTATTTAAAATGTATAATACATTTCTCTAGTTATTATTATA;start=67601;subtype=MAC;support_ref=94;support_variant=4;type=CRYPTIC;
scaffold51_149_with_IES	MILORD	internal_eliminated_sequence	67626	67652	.	.	.	ID=MILORD.149.67626.67652;Name=MILORD.149.67626.67652;bounded_by_ta=TRUE;common_boundary=None;end=67652;ies_id=IESPGM.PTET51.1.149.65928;ies_left_dist=107;ies_min_dist=107;ies_right_dist=201;junction_seq=actttatttaaaatgTAtaccttatttagtta;read_names=HWI-D00104:165:C29AHACXX:8:1309:17396:26748,HWI-D00104:165:C29AHACXX:8:1202:13401:74896,HWI-D00104:165:C29AHACXX:8:2201:1613:55288,HWI-D00104:165:C29AHACXX:8:2209:2008:81989,HWI-D00104:165:C29AHACXX:8:1201:5810:24277;sequence=TATAATACATTTCTCTAGTTATTATTA;start=67626;subtype=MAC;support_ref=52;support_variant=5;type=CRYPTIC;
scaffold51_149_with_IES	MILORD	internal_eliminated_sequence	67626	67654	.	.	.	ID=MILORD.149.67626.67654;Name=MILORD.149.67626.67654;bounded_by_ta=TRUE;common_boundary=None;end=67654;ies_id=IESPGM.PTET51.1.149.65928;ies_left_dist=107;ies_min_dist=107;ies_right_dist=199;junction_seq=actttatttaaaatgTAccttatttagttaaa;read_names=HWI-D00104:165:C29AHACXX:8:1303:2999:51092,HWI-D00104:165:C29AHACXX:8:1108:8258:51531,HWI-D00104:165:C29AHACXX:8:2305:9551:20719,HWI-D00104:165:C29AHACXX:8:1206:14947:69726,HWI-D00104:165:C29AHACXX:8:1204:11144:33131,HWI-D00104:165:C29AHACXX:8:2303:5696:88552,HWI-D00104:165:C29AHACXX:8:2301:13790:72158,HWI-D00104:165:C29AHACXX:8:2101:2825:98296,HWI-D00104:165:C29AHACXX:8:2204:7801:48046,HWI-D00104:165:C29AHACXX:8:1302:8479:60052,HWI-D00104:165:C29AHACXX:8:2302:13045:15871,HWI-D00104:165:C29AHACXX:8:2301:1729:93102,HWI-D00104:165:C29AHACXX:8:2102:17506:37560,HWI-D00104:165:C29AHACXX:8:2201:20936:12695,HWI-D00104:165:C29AHACXX:8:1102:15129:32730;sequence=TATAATACATTTCTCTAGTTATTATTATA;start=67626;subtype=MAC;support_ref=78;support_variant=15;type=CRYPTIC;
scaffold51_149_with_IES	MILORD	internal_eliminated_sequence	67733	67853	.	.	.	ID=MILORD.149.67733.67853;Name=MILORD.149.67733.67853;bounded_by_ta=TRUE;common_boundary=Both;end=67853;ies_id=IESPGM.PTET51.1.149.65928;ies_left_dist=0;ies_min_dist=0;ies_right_dist=0;junction_seq=taattcttgtaatatTAcaaaaattgatctag;read_names=HWI-D00104:165:C29AHACXX:8:1205:12215:54089,HWI-D00104:165:C29AHACXX:8:2108:12578:36857,HWI-D00104:165:C29AHACXX:8:1206:13755:62806,HWI-D00104:165:C29AHACXX:8:2301:8994:4362,HWI-D00104:165:C29AHACXX:8:1306:15973:80610,HWI-D00104:165:C29AHACXX:8:1304:16628:14671,HWI-D00104:165:C29AHACXX:8:1309:2175:94918,HWI-D00104:165:C29AHACXX:8:2104:9747:23542,HWI-D00104:165:C29AHACXX:8:2105:13570:83121,HWI-D00104:165:C29AHACXX:8:1102:7945:52306,HWI-D00104:165:C29AHACXX:8:2204:2575:98576,HWI-D00104:165:C29AHACXX:8:2105:7925:2182,HWI-D00104:165:C29AHACXX:8:2301:11475:87522,HWI-D00104:165:C29AHACXX:8:1309:20399:89524,HWI-D00104:165:C29AHACXX:8:1108:6723:44080,HWI-D00104:165:C29AHACXX:8:2306:8415:93505,HWI-D00104:165:C29AHACXX:8:1106:1087:28492,HWI-D00104:165:C29AHACXX:8:1307:15250:68581,HWI-D00104:165:C29AHACXX:8:2104:12613:62526,HWI-D00104:165:C29AHACXX:8:2305:13103:88045,HWI-D00104:165:C29AHACXX:8:2302:16507:94567,HWI-D00104:165:C29AHACXX:8:2302:20121:37376,HWI-D00104:165:C29AHACXX:8:1103:8728:64867,HWI-D00104:165:C29AHACXX:8:2203:8044:28755,HWI-D00104:165:C29AHACXX:8:2204:16461:38345,HWI-D00104:165:C29AHACXX:8:2201:10746:88864,HWI-D00104:165:C29AHACXX:8:1301:14391:41936,HWI-D00104:165:C29AHACXX:8:2206:15791:66160,HWI-D00104:165:C29AHACXX:8:2101:11577:54679,HWI-D00104:165:C29AHACXX:8:1106:10011:4946,HWI-D00104:165:C29AHACXX:8:2301:6671:82982,HWI-D00104:165:C29AHACXX:8:1205:6860:62490,HWI-D00104:165:C29AHACXX:8:2103:3805:28396,HWI-D00104:165:C29AHACXX:8:1301:5189:23865,HWI-D00104:165:C29AHACXX:8:2204:20611:53626;sequence=TACAATTGAAAATATAAAATATTTTGATTTTTTGTAACATTGATTTTATATGTAAATTTATTAATCAAATATTATTTCATACTTTGAAATTTTAAAACTGAAATCCTTTCAAAGCAAACTA;start=67733;subtype=IES;support_ref=2;support_variant=35;type=IES;
scaffold51_149_with_IES	MILORD	internal_eliminated_sequence	68195	68242	.	.	.	ID=MILORD.149.68195.68242;Name=MILORD.149.68195.68242;bounded_by_ta=TRUE;common_boundary=None;end=68242;ies_id=IESPGM.PTET51.1.149.65928;ies_left_dist=-462;ies_min_dist=389;ies_right_dist=-389;junction_seq=agataattgaagttgTAatcaatatatgtata;read_names=HWI-D00104:165:C29AHACXX:8:2304:13668:54421;sequence=TACAGTAGTGATGAGAAATTTTTGATGATAGTTGATTAGAAAGAATTA;start=68195;subtype=MAC;support_ref=107;support_variant=1;type=CRYPTIC;
scaffold51_149_with_IES	MILORD	internal_eliminated_sequence	70044	70250	.	.	.	ID=MILORD.149.70044.70250;Name=MILORD.149.70044.70250;bounded_by_ta=TRUE;common_boundary=Both;end=70250;ies_id=IESPGM.PTET51.1.149.68035;ies_left_dist=0;ies_min_dist=0;ies_right_dist=0;junction_seq=tactgttagtaatggTAcatatgtaattggaa;read_names=HWI-D00104:165:C29AHACXX:8:1301:1726:51582,HWI-D00104:165:C29AHACXX:8:2108:3280:80224,HWI-D00104:165:C29AHACXX:8:1107:6367:18407,HWI-D00104:165:C29AHACXX:8:2207:14247:22037,HWI-D00104:165:C29AHACXX:8:1205:20078:62723,HWI-D00104:165:C29AHACXX:8:1107:20519:83122,HWI-D00104:165:C29AHACXX:8:1307:5340:82820,HWI-D00104:165:C29AHACXX:8:1202:12597:76888,HWI-D00104:165:C29AHACXX:8:1304:11460:85912,HWI-D00104:165:C29AHACXX:8:1204:11870:53921;sequence=TATAGTTTCCTTAACAATTTTCTTGTGTTATTATACTAGGTTTAAAACAATAGCAAGTTTTATTTTCAAAATTTTTAAATCATAAGTTATTTCTAAATTTGGAATATGAAAATATATGAGTAAATAATCTAAGTAATTTAAATTATAAATAAATGTTAAAAAATTTTAGGAAATATAGAAAAACACCATAAAAATATGAGGAAACCA;start=70044;subtype=IES;support_ref=0;support_variant=10;type=IES;
scaffold51_149_with_IES	MILORD	internal_eliminated_sequence	72017	72210	.	.	.	ID=MILORD.149.72017.72210;Name=MILORD.149.72017.72210;bounded_by_ta=TRUE;common_boundary=Both;end=72210;ies_id=IESPGM.PTET51.1.149.69801;ies_left_dist=0;ies_min_dist=0;ies_right_dist=0;junction_seq=gaattaatattgaggTAtctttcttatcctaa;read_names=HWI-D00104:165:C29AHACXX:8:2105:4205:46953,HWI-D00104:165:C29AHACXX:8:2308:15592:48762,HWI-D00104:165:C29AHACXX:8:1201:4227:87482,HWI-D00104:165:C29AHACXX:8:2102:14071:63602,HWI-D00104:165:C29AHACXX:8:1201:16146:48950,HWI-D00104:165:C29AHACXX:8:2303:4948:70878,HWI-D00104:165:C29AHACXX:8:1101:9217:96446,HWI-D00104:165:C29AHACXX:8:2202:6958:25000,HWI-D00104:165:C29AHACXX:8:1204:18683:41950,HWI-D00104:165:C29AHACXX:8:2206:7655:71883,HWI-D00104:165:C29AHACXX:8:1309:21066:32465,HWI-D00104:165:C29AHACXX:8:2104:14134:50363;sequence=TATTGTTATTTTAAGAAAAAGATAATTTTTTAGTACTTTATAAACACTATTATTCCTATTCTCTCTATTATTGAAAATAAATTAAAGACTATTTCTATTATTGAAATTAATTTGAATTAAAAATTTTAATTTATAATCATAATTATCAACAAACGAAATAACAAAAAAAATAATATGTTTTCTTTGATCAGTAA;start=72017;subtype=IES;support_ref=2;support_variant=12;type=IES;
scaffold51_149_with_IES	MILORD	internal_eliminated_sequence	73156	73184	.	.	.	ID=MILORD.149.73156.73184;Name=MILORD.149.73156.73184;bounded_by_ta=TRUE;common_boundary=Both;end=73184;ies_id=IESPGM.PTET51.1.149.70746;ies_left_dist=0;ies_min_dist=0;ies_right_dist=0;junction_seq=ctaccatcaggataaTActtaaataaatgcat;read_names=HWI-D00104:165:C29AHACXX:8:2108:4247:63161,HWI-D00104:165:C29AHACXX:8:1305:3197:83663,HWI-D00104:165:C29AHACXX:8:2204:5104:97029;sequence=TATAGTAACATTGTATGTATGTTGGATTA;start=73156;subtype=IES;support_ref=0;support_variant=3;type=IES;
scaffold51_149_with_IES	MILORD	internal_eliminated_sequence	73347	73398	.	.	.	ID=MILORD.149.73347.73398;Name=MILORD.149.73347.73398;bounded_by_ta=TRUE;common_boundary=LEFT;end=73398;ies_id=IESPGM.PTET51.1.149.70908;ies_left_dist=0;ies_min_dist=0;ies_right_dist=-5;junction_seq=atgcatttcctaatgTAgatgtcctcaaaagt;read_names=HWI-D00104:165:C29AHACXX:8:1306:14322:32875;sequence=TATAGTCGTTAATTGCGGAATTTAAGATTAATCTCAAGTTAGTGCTGTACTA;start=73347;subtype=PARTIAL_EXTERNAL;support_ref=1;support_variant=1;type=ALTERNATIVE;
scaffold51_149_with_IES	MILORD	internal_eliminated_sequence	73347	73393	.	.	.	ID=MILORD.149.73347.73393;Name=MILORD.149.73347.73393;bounded_by_ta=TRUE;common_boundary=Both;end=73393;ies_id=IESPGM.PTET51.1.149.70908;ies_left_dist=0;ies_min_dist=0;ies_right_dist=0;junction_seq=atgcatttcctaatgTActatagatgtcctca;read_names=HWI-D00104:165:C29AHACXX:8:2202:17427:57511,HWI-D00104:165:C29AHACXX:8:2202:16684:61727,HWI-D00104:165:C29AHACXX:8:1302:11054:49750,HWI-D00104:165:C29AHACXX:8:2201:18671:11387,HWI-D00104:165:C29AHACXX:8:2207:15029:70416,HWI-D00104:165:C29AHACXX:8:2308:5371:56874,HWI-D00104:165:C29AHACXX:8:1102:5906:69820,HWI-D00104:165:C29AHACXX:8:2305:13983:83534,HWI-D00104:165:C29AHACXX:8:2204:8979:9124,HWI-D00104:165:C29AHACXX:8:1306:10093:73807,HWI-D00104:165:C29AHACXX:8:2204:7893:36315,HWI-D00104:165:C29AHACXX:8:1106:17928:8071,HWI-D00104:165:C29AHACXX:8:1304:7662:82121,HWI-D00104:165:C29AHACXX:8:2304:7401:39665,HWI-D00104:165:C29AHACXX:8:2302:17116:87683,HWI-D00104:165:C29AHACXX:8:1206:3102:56342,HWI-D00104:165:C29AHACXX:8:2201:9844:9577,HWI-D00104:165:C29AHACXX:8:2209:16126:23082,HWI-D00104:165:C29AHACXX:8:1202:12350:79264,HWI-D00104:165:C29AHACXX:8:2206:11900:10284,HWI-D00104:165:C29AHACXX:8:1206:1416:8988,HWI-D00104:165:C29AHACXX:8:2108:13229:90827,HWI-D00104:165:C29AHACXX:8:2105:3379:81966,HWI-D00104:165:C29AHACXX:8:2202:4536:74207,HWI-D00104:165:C29AHACXX:8:1309:10553:67679,HWI-D00104:165:C29AHACXX:8:2204:4751:39303,HWI-D00104:165:C29AHACXX:8:1108:6985:94417,HWI-D00104:165:C29AHACXX:8:1202:20743:63183,HWI-D00104:165:C29AHACXX:8:1105:11565:57380,HWI-D00104:165:C29AHACXX:8:1105:4503:97172,HWI-D00104:165:C29AHACXX:8:1305:5821:15982,HWI-D00104:165:C29AHACXX:8:2201:13574:80415,HWI-D00104:165:C29AHACXX:8:1303:18685:25213,HWI-D00104:165:C29AHACXX:8:1103:3208:66553,HWI-D00104:165:C29AHACXX:8:1202:2369:81024,HWI-D00104:165:C29AHACXX:8:1203:21095:14310,HWI-D00104:165:C29AHACXX:8:1202:16629:20304;sequence=TATAGTCGTTAATTGCGGAATTTAAGATTAATCTCAAGTTAGTGCTG;start=73347;subtype=IES;support_ref=2;support_variant=37;type=IES;
scaffold51_149_with_IES	MILORD	internal_eliminated_sequence	76862	76905	.	.	.	ID=MILORD.149.76862.76905;Name=MILORD.149.76862.76905;bounded_by_ta=TRUE;common_boundary=None;end=76905;ies_id=IESPGM.PTET51.1.149.70908;ies_left_dist=-3515;ies_min_dist=3512;ies_right_dist=-3512;junction_seq=atttattaaattaatTAggctattctttgata;read_names=HWI-D00104:165:C29AHACXX:8:1304:19939:69221,HWI-D00104:165:C29AHACXX:8:1206:12058:90151;sequence=TATACTAAAAATTTGAATTCACTCTCAATATTAATTATCATCTA;start=76862;subtype=MAC;support_ref=150;support_variant=2;type=CRYPTIC;
scaffold51_149_with_IES	MILORD	internal_eliminated_sequence	81795	81838	.	.	.	ID=MILORD.149.81795.81838;Name=MILORD.149.81795.81838;bounded_by_ta=TRUE;common_boundary=Both;end=81838;ies_id=IESPGM.PTET51.1.149.79309;ies_left_dist=0;ies_min_dist=0;ies_right_dist=0;junction_seq=catgcctttattaaaTAactaatattacaatc;read_names=HWI-D00104:165:C29AHACXX:8:1105:15403:98490,HWI-D00104:165:C29AHACXX:8:2104:17983:81713,HWI-D00104:165:C29AHACXX:8:1306:19460:51665,HWI-D00104:165:C29AHACXX:8:1103:6874:10089,HWI-D00104:165:C29AHACXX:8:2204:19280:65773,HWI-D00104:165:C29AHACXX:8:2103:3920:40614,HWI-D00104:165:C29AHACXX:8:2303:3806:54976,HWI-D00104:165:C29AHACXX:8:1306:17535:48060,HWI-D00104:165:C29AHACXX:8:2202:12487:97097,HWI-D00104:165:C29AHACXX:8:2304:10683:17273,HWI-D00104:165:C29AHACXX:8:2203:5850:13049,HWI-D00104:165:C29AHACXX:8:1108:18286:43524,HWI-D00104:165:C29AHACXX:8:1203:15407:15770,HWI-D00104:165:C29AHACXX:8:1106:12513:19192,HWI-D00104:165:C29AHACXX:8:1303:5407:75967;sequence=TATAGTTAAAGAGAACAAATGAATTGAAATTAAATTTTGAATTA;start=81795;subtype=IES;support_ref=0;support_variant=15;type=IES;
scaffold51_149_with_IES	MILORD	internal_eliminated_sequence	83210	83305	.	.	.	ID=MILORD.149.83210.83305;Name=MILORD.149.83210.83305;bounded_by_ta=TRUE;common_boundary=Both;end=83305;ies_id=IESPGM.PTET51.1.149.80680;ies_left_dist=0;ies_min_dist=0;ies_right_dist=0;junction_seq=cagataacattttaaTAtcatctgatacaaaa;read_names=HWI-D00104:165:C29AHACXX:8:1102:14654:51985,HWI-D00104:165:C29AHACXX:8:1203:3251:89325,HWI-D00104:165:C29AHACXX:8:1104:10481:67437,HWI-D00104:165:C29AHACXX:8:1104:2709:69777,HWI-D00104:165:C29AHACXX:8:2201:10640:65998,HWI-D00104:165:C29AHACXX:8:2301:5176:78136,HWI-D00104:165:C29AHACXX:8:2306:20032:44256,HWI-D00104:165:C29AHACXX:8:1302:18302:9927,HWI-D00104:165:C29AHACXX:8:2206:1747:35913,HWI-D00104:165:C29AHACXX:8:1102:16701:97930,HWI-D00104:165:C29AHACXX:8:2102:11190:50136,HWI-D00104:165:C29AHACXX:8:1202:1736:6224,HWI-D00104:165:C29AHACXX:8:2102:13112:93269,HWI-D00104:165:C29AHACXX:8:2304:8638:57688,HWI-D00104:165:C29AHACXX:8:1203:16336:13011,HWI-D00104:165:C29AHACXX:8:2209:5775:13737,HWI-D00104:165:C29AHACXX:8:2204:4748:2414,HWI-D00104:165:C29AHACXX:8:2104:20949:29413,HWI-D00104:165:C29AHACXX:8:2305:19757:43936,HWI-D00104:165:C29AHACXX:8:2201:11400:4162;sequence=TACAGTGATTCAAATTAAAGAGGTTTTTATATTCTCAATAATCAATATCAAAATCAACTTAACAATAAATAAATTATTAAATTCAAAAGATGATTG;start=83210;subtype=IES;support_ref=36;support_variant=20;type=IES;
scaffold51_149_with_IES	MILORD	internal_eliminated_sequence	86103	86145	.	.	.	ID=MILORD.149.86103.86145;Name=MILORD.149.86103.86145;bounded_by_ta=TRUE;common_boundary=Both;end=86145;ies_id=IESPGM.PTET51.1.149.83477;ies_left_dist=0;ies_min_dist=0;ies_right_dist=0;junction_seq=aaagaaagaaaacacTAgaatgcaagttaaac;read_names=HWI-D00104:165:C29AHACXX:8:1202:7909:64383,HWI-D00104:165:C29AHACXX:8:1101:13761:89329,HWI-D00104:165:C29AHACXX:8:1306:9211:73706,HWI-D00104:165:C29AHACXX:8:1303:6360:85237,HWI-D00104:165:C29AHACXX:8:2303:15957:13660,HWI-D00104:165:C29AHACXX:8:2205:12742:96058,HWI-D00104:165:C29AHACXX:8:1101:2930:96821,HWI-D00104:165:C29AHACXX:8:2304:18015:17315,HWI-D00104:165:C29AHACXX:8:2305:5993:88267,HWI-D00104:165:C29AHACXX:8:2303:7812:68756,HWI-D00104:165:C29AHACXX:8:2204:12276:6247,HWI-D00104:165:C29AHACXX:8:1205:11006:46639,HWI-D00104:165:C29AHACXX:8:2308:18769:31222,HWI-D00104:165:C29AHACXX:8:2306:8783:56684,HWI-D00104:165:C29AHACXX:8:2105:14383:86933,HWI-D00104:165:C29AHACXX:8:2201:6916:95795,HWI-D00104:165:C29AHACXX:8:1104:13402:36915,HWI-D00104:165:C29AHACXX:8:1203:14181:61062,HWI-D00104:165:C29AHACXX:8:1108:2567:81430,HWI-D00104:165:C29AHACXX:8:1204:8929:23709,HWI-D00104:165:C29AHACXX:8:2101:13436:75546,HWI-D00104:165:C29AHACXX:8:2202:16948:87470,HWI-D00104:165:C29AHACXX:8:1302:7124:4531,HWI-D00104:165:C29AHACXX:8:1304:14117:18312,HWI-D00104:165:C29AHACXX:8:2202:12978:11552,HWI-D00104:165:C29AHACXX:8:2206:6965:64383,HWI-D00104:165:C29AHACXX:8:2201:6431:80606,HWI-D00104:165:C29AHACXX:8:2108:5626:83781,HWI-D00104:165:C29AHACXX:8:1107:6994:36218,HWI-D00104:165:C29AHACXX:8:2301:7808:68789,HWI-D00104:165:C29AHACXX:8:1304:5288:46116;sequence=TACAGTCTATTTATTTATTTAATCAGATAAAGTTTATTAGGTA;start=86103;subtype=IES;support_ref=8;support_variant=31;type=IES;
scaffold51_149_with_IES	MILORD	internal_eliminated_sequence	86675	86848	.	.	.	ID=MILORD.149.86675.86848;Name=MILORD.149.86675.86848;bounded_by_ta=TRUE;common_boundary=Both;end=86848;ies_id=IESPGM.PTET51.1.149.84006;ies_left_dist=0;ies_min_dist=0;ies_right_dist=0;junction_seq=ttcaaaatatatattTAgtttgattatagaaa;read_names=HWI-D00104:165:C29AHACXX:8:2105:11821:90047,HWI-D00104:165:C29AHACXX:8:2203:19049:70449,HWI-D00104:165:C29AHACXX:8:1305:1893:22403,HWI-D00104:165:C29AHACXX:8:2306:17535:73308,HWI-D00104:165:C29AHACXX:8:2101:14228:76973,HWI-D00104:165:C29AHACXX:8:1103:16318:28054,HWI-D00104:165:C29AHACXX:8:2209:9830:13895,HWI-D00104:165:C29AHACXX:8:1105:5519:30567,HWI-D00104:165:C29AHACXX:8:1202:12932:69625,HWI-D00104:165:C29AHACXX:8:2202:11057:80807,HWI-D00104:165:C29AHACXX:8:2103:12647:50426,HWI-D00104:165:C29AHACXX:8:1101:11534:51332,HWI-D00104:165:C29AHACXX:8:2308:12671:91935,HWI-D00104:165:C29AHACXX:8:1307:17857:40536,HWI-D00104:165:C29AHACXX:8:2302:8099:50042,HWI-D00104:165:C29AHACXX:8:1101:16166:80469,HWI-D00104:165:C29AHACXX:8:1203:6213:84892,HWI-D00104:165:C29AHACXX:8:2306:8500:56935,HWI-D00104:165:C29AHACXX:8:2202:5343:64151,HWI-D00104:165:C29AHACXX:8:1106:21001:5652,HWI-D00104:165:C29AHACXX:8:1102:8756:34074,HWI-D00104:165:C29AHACXX:8:2209:4626:78079,HWI-D00104:165:C29AHACXX:8:1301:7410:75482,HWI-D00104:165:C29AHACXX:8:1301:5058:14426,HWI-D00104:165:C29AHACXX:8:1303:19252:22693,HWI-D00104:165:C29AHACXX:8:1205:11990:90296;sequence=TATAGTTCATACATTTAAAAATTTGTCATATTTATATATAATTGGATTGCAGATAAATTTGATTTTTATAATAAAACAAAAATTAATTTTATCAAATCTAATTTAATTTAATATAATCATTAATATCTAAAGGTTTTCATTTTCCTTCTAAAAGAATCTTCTATACAAGTACTA;start=86675;subtype=IES;support_ref=0;support_variant=26;type=IES;
scaffold51_149_with_IES	MILORD	internal_eliminated_sequence	91415	91442	.	.	.	ID=MILORD.149.91415.91442;Name=MILORD.149.91415.91442;bounded_by_ta=TRUE;common_boundary=Both;end=91442;ies_id=IESPGM.PTET51.1.149.88572;ies_left_dist=0;ies_min_dist=0;ies_right_dist=0;junction_seq=tcctgctaatattgaTAcatgcaattattttt;read_names=HWI-D00104:165:C29AHACXX:8:1103:6802:41624,HWI-D00104:165:C29AHACXX:8:1201:9910:41007,HWI-D00104:165:C29AHACXX:8:2205:10265:46435,HWI-D00104:165:C29AHACXX:8:2102:12429:21311,HWI-D00104:165:C29AHACXX:8:1203:12134:18431,HWI-D00104:165:C29AHACXX:8:1309:12190:19899,HWI-D00104:165:C29AHACXX:8:1102:1227:17166,HWI-D00104:165:C29AHACXX:8:1107:5326:81818,HWI-D00104:165:C29AHACXX:8:1102:19681:71064,HWI-D00104:165:C29AHACXX:8:2307:15059:41605,HWI-D00104:165:C29AHACXX:8:2304:10911:26807,HWI-D00104:165:C29AHACXX:8:1205:17233:7791,HWI-D00104:165:C29AHACXX:8:1103:17036:22300,HWI-D00104:165:C29AHACXX:8:2308:9270:54729,HWI-D00104:165:C29AHACXX:8:2207:4093:36981,HWI-D00104:165:C29AHACXX:8:1301:3594:52764,HWI-D00104:165:C29AHACXX:8:2203:3020:11164,HWI-D00104:165:C29AHACXX:8:2207:10328:22680,HWI-D00104:165:C29AHACXX:8:2305:9548:49495,HWI-D00104:165:C29AHACXX:8:2102:7596:12226,HWI-D00104:165:C29AHACXX:8:2202:19835:42927;sequence=TATAGAATATAATTATGAGTGTTAATTA;start=91415;subtype=IES;support_ref=0;support_variant=21;type=IES;
scaffold51_149_with_IES	MILORD	internal_eliminated_sequence	91500	91581	.	.	.	ID=MILORD.149.91500.91581;Name=MILORD.149.91500.91581;bounded_by_ta=TRUE;common_boundary=Both;end=91581;ies_id=IESPGM.PTET51.1.149.88629;ies_left_dist=0;ies_min_dist=0;ies_right_dist=0;junction_seq=agtgtctgtatataaTAccaaccgattaattc;read_names=HWI-D00104:165:C29AHACXX:8:2105:19767:40858,HWI-D00104:165:C29AHACXX:8:1202:2203:88340,HWI-D00104:165:C29AHACXX:8:2203:6490:29043,HWI-D00104:165:C29AHACXX:8:1107:6420:36836,HWI-D00104:165:C29AHACXX:8:2108:20398:96795,HWI-D00104:165:C29AHACXX:8:2306:13119:74389,HWI-D00104:165:C29AHACXX:8:2308:2097:80650,HWI-D00104:165:C29AHACXX:8:2102:18644:41969,HWI-D00104:165:C29AHACXX:8:2302:11662:99126,HWI-D00104:165:C29AHACXX:8:2202:10990:27932,HWI-D00104:165:C29AHACXX:8:1303:2971:13468,HWI-D00104:165:C29AHACXX:8:2303:2983:18657,HWI-D00104:165:C29AHACXX:8:2204:8738:3583,HWI-D00104:165:C29AHACXX:8:2307:15536:87914,HWI-D00104:165:C29AHACXX:8:1104:3726:33264,HWI-D00104:165:C29AHACXX:8:2206:2625:6623;sequence=TACAATGGAATCATTGATGTTTTATTTCAAAAATTATATATATTTAAAAAAAATAATTATAAATAATTTATGAAATAAACTG;start=91500;subtype=IES;support_ref=2;support_variant=16;type=IES;
scaffold51_149_with_IES	MILORD	internal_eliminated_sequence	91719	91747	.	.	.	ID=MILORD.149.91719.91747;Name=MILORD.149.91719.91747;bounded_by_ta=TRUE;common_boundary=Both;end=91747;ies_id=IESPGM.PTET51.1.149.88766;ies_left_dist=0;ies_min_dist=0;ies_right_dist=0;junction_seq=ctggtttatatttgtTAaatacataccaaaga;read_names=HWI-D00104:165:C29AHACXX:8:2205:19563:50368,HWI-D00104:165:C29AHACXX:8:2306:11230:65969,HWI-D00104:165:C29AHACXX:8:1105:1693:78472,HWI-D00104:165:C29AHACXX:8:1105:11417:38279,HWI-D00104:165:C29AHACXX:8:2102:10282:84902,HWI-D00104:165:C29AHACXX:8:2303:8920:45621,HWI-D00104:165:C29AHACXX:8:1104:3478:17805,HWI-D00104:165:C29AHACXX:8:2209:13488:48547,HWI-D00104:165:C29AHACXX:8:2204:3358:20937,HWI-D00104:165:C29AHACXX:8:1301:20480:62543,HWI-D00104:165:C29AHACXX:8:2307:5679:20699,HWI-D00104:165:C29AHACXX:8:2203:16899:2954,HWI-D00104:165:C29AHACXX:8:1303:16741:37992,HWI-D00104:165:C29AHACXX:8:1108:2530:11269,HWI-D00104:165:C29AHACXX:8:1108:10051:74906,HWI-D00104:165:C29AHACXX:8:1107:14008:97088,HWI-D00104:165:C29AHACXX:8:2304:14660:7887,HWI-D00104:165:C29AHACXX:8:1102:5468:46998,HWI-D00104:165:C29AHACXX:8:2201:3827:20396,HWI-D00104:165:C29AHACXX:8:1307:16592:54045,HWI-D00104:165:C29AHACXX:8:2305:9655:35076,HWI-D00104:165:C29AHACXX:8:1304:5553:58019,HWI-D00104:165:C29AHACXX:8:2102:18584:52301,HWI-D00104:165:C29AHACXX:8:2304:13429:57317,HWI-D00104:165:C29AHACXX:8:1105:6680:93762,HWI-D00104:165:C29AHACXX:8:1309:10492:98136,HWI-D00104:165:C29AHACXX:8:2207:10727:53577;sequence=TATAATGGAATGGGCAGTTATTTCAATTA;start=91719;subtype=IES;support_ref=3;support_variant=27;type=IES;
scaffold51_149_with_IES	MILORD	internal_eliminated_sequence	93138	93236	.	.	.	ID=MILORD.149.93138.93236;Name=MILORD.149.93138.93236;bounded_by_ta=TRUE;common_boundary=Both;end=93236;ies_id=IESPGM.PTET51.1.149.90156;ies_left_dist=0;ies_min_dist=0;ies_right_dist=0;junction_seq=caacaattcattcttTAtcaattatttagact;read_names=HWI-D00104:165:C29AHACXX:8:1304:15849:70956,HWI-D00104:165:C29AHACXX:8:2201:13270:48106,HWI-D00104:165:C29AHACXX:8:2101:10914:49628,HWI-D00104:165:C29AHACXX:8:1107:9107:66463,HWI-D00104:165:C29AHACXX:8:1106:17190:53972,HWI-D00104:165:C29AHACXX:8:2306:2370:20030,HWI-D00104:165:C29AHACXX:8:1108:9847:97064,HWI-D00104:165:C29AHACXX:8:2204:17501:67393,HWI-D00104:165:C29AHACXX:8:2207:8998:33047,HWI-D00104:165:C29AHACXX:8:1202:14861:13018,HWI-D00104:165:C29AHACXX:8:2101:6596:55300,HWI-D00104:165:C29AHACXX:8:2307:2986:85482,HWI-D00104:165:C29AHACXX:8:2103:6771:44354,HWI-D00104:165:C29AHACXX:8:1101:19481:60609,HWI-D00104:165:C29AHACXX:8:2306:14239:80591,HWI-D00104:165:C29AHACXX:8:2303:2753:99800,HWI-D00104:165:C29AHACXX:8:2308:14694:11491;sequence=TACACTCAATCATTATAAAATCTCATTAATTTAACTAACATATTTAGTAATAATAATTACTACCAAAAAGATCTATTAGAGAAGTCATAAATACAACTG;start=93138;subtype=IES;support_ref=6;support_variant=17;type=IES;
scaffold51_149_with_IES	MILORD	internal_eliminated_sequence	93430	93458	.	.	.	ID=MILORD.149.93430.93458;Name=MILORD.149.93430.93458;bounded_by_ta=TRUE;common_boundary=Both;end=93458;ies_id=IESPGM.PTET51.1.149.90349;ies_left_dist=0;ies_min_dist=0;ies_right_dist=0;junction_seq=ataatatgtgttaatTAaataacaaaccag;read_names=HWI-D00104:165:C29AHACXX:8:1303:8880:72194;sequence=TATGAATAATAACCAATAAGACTTCTCTA;start=93430;subtype=IES;support_ref=1;support_variant=1;type=IES;
scaffold51_149_with_IES	MILORD	internal_eliminated_sequence	99262	99288	.	.	.	ID=MILORD.149.99262.99288;Name=MILORD.149.99262.99288;bounded_by_ta=TRUE;common_boundary=Both;end=99288;ies_id=IESPGM.PTET51.1.149.96124;ies_left_dist=0;ies_min_dist=0;ies_right_dist=0;junction_seq=ggatgggtatcaatgTAcgtcagagataagaa;read_names=HWI-D00104:165:C29AHACXX:8:2103:18584:55430,HWI-D00104:165:C29AHACXX:8:1201:1226:99266,HWI-D00104:165:C29AHACXX:8:2305:8074:65932,HWI-D00104:165:C29AHACXX:8:1307:16510:51209,HWI-D00104:165:C29AHACXX:8:1108:11187:86696,HWI-D00104:165:C29AHACXX:8:1106:17319:91943,HWI-D00104:165:C29AHACXX:8:2104:2235:34958,HWI-D00104:165:C29AHACXX:8:1301:12221:49156,HWI-D00104:165:C29AHACXX:8:1106:4155:55634,HWI-D00104:165:C29AHACXX:8:1301:20530:21339,HWI-D00104:165:C29AHACXX:8:1203:3872:29242,HWI-D00104:165:C29AHACXX:8:2101:17303:63285,HWI-D00104:165:C29AHACXX:8:2101:7566:10228,HWI-D00104:165:C29AHACXX:8:2102:16291:67777,HWI-D00104:165:C29AHACXX:8:1204:14935:43500,HWI-D00104:165:C29AHACXX:8:1306:15372:3055,HWI-D00104:165:C29AHACXX:8:1204:10409:35958,HWI-D00104:165:C29AHACXX:8:1103:1328:36851,HWI-D00104:165:C29AHACXX:8:2303:4747:79907,HWI-D00104:165:C29AHACXX:8:2103:3779:5872,HWI-D00104:165:C29AHACXX:8:2304:7436:36027,HWI-D00104:165:C29AHACXX:8:1105:5386:13193,HWI-D00104:165:C29AHACXX:8:2305:9915:14038,HWI-D00104:165:C29AHACXX:8:1101:18758:21053,HWI-D00104:165:C29AHACXX:8:2303:13038:46462,HWI-D00104:165:C29AHACXX:8:1305:8084:7080,HWI-D00104:165:C29AHACXX:8:2207:14459:19239,HWI-D00104:165:C29AHACXX:8:1204:6619:78620,HWI-D00104:165:C29AHACXX:8:1204:1956:33291,HWI-D00104:165:C29AHACXX:8:2201:13305:69283,HWI-D00104:165:C29AHACXX:8:1204:8469:98515,HWI-D00104:165:C29AHACXX:8:2205:15422:74789,HWI-D00104:165:C29AHACXX:8:1201:5859:90645,HWI-D00104:165:C29AHACXX:8:2105:1222:92878,HWI-D00104:165:C29AHACXX:8:1101:18431:41202,HWI-D00104:165:C29AHACXX:8:1104:7712:11386,HWI-D00104:165:C29AHACXX:8:1202:3667:85005,HWI-D00104:165:C29AHACXX:8:1302:15642:7813,HWI-D00104:165:C29AHACXX:8:1301:9985:40473,HWI-D00104:165:C29AHACXX:8:1204:16729:54312,HWI-D00104:165:C29AHACXX:8:2307:17846:66608,HWI-D00104:165:C29AHACXX:8:2201:20624:95757;sequence=TATAGGCTACAGATTTGTTTGTGGTTA;start=99262;subtype=IES;support_ref=6;support_variant=42;type=IES;
scaffold51_149_with_IES	MILORD	internal_eliminated_sequence	100199	100288	.	.	.	ID=MILORD.149.100199.100288;Name=MILORD.149.100199.100288;bounded_by_ta=TRUE;common_boundary=Both;end=100288;ies_id=IESPGM.PTET51.1.149.97034;ies_left_dist=0;ies_min_dist=0;ies_right_dist=0;junction_seq=gcattctagtcttatTAactaacaatttatcg;read_names=HWI-D00104:165:C29AHACXX:8:2205:14769:69388,HWI-D00104:165:C29AHACXX:8:2105:9306:94666,HWI-D00104:165:C29AHACXX:8:1203:4743:86758,HWI-D00104:165:C29AHACXX:8:2304:18491:28518,HWI-D00104:165:C29AHACXX:8:2201:6990:29236,HWI-D00104:165:C29AHACXX:8:2207:9229:52972,HWI-D00104:165:C29AHACXX:8:2307:8021:19274,HWI-D00104:165:C29AHACXX:8:2205:6779:89647,HWI-D00104:165:C29AHACXX:8:1204:8030:42409,HWI-D00104:165:C29AHACXX:8:2203:20939:76010,HWI-D00104:165:C29AHACXX:8:2206:4137:12077,HWI-D00104:165:C29AHACXX:8:1102:9966:72506,HWI-D00104:165:C29AHACXX:8:1205:8975:85230,HWI-D00104:165:C29AHACXX:8:2308:15178:8313,HWI-D00104:165:C29AHACXX:8:2101:19115:52180,HWI-D00104:165:C29AHACXX:8:2201:5301:64094,HWI-D00104:165:C29AHACXX:8:1303:17714:73367,HWI-D00104:165:C29AHACXX:8:1205:13051:81476,HWI-D00104:165:C29AHACXX:8:1201:15700:4451,HWI-D00104:165:C29AHACXX:8:2101:10063:14919,HWI-D00104:165:C29AHACXX:8:2206:17465:13345,HWI-D00104:165:C29AHACXX:8:1102:10236:37934,HWI-D00104:165:C29AHACXX:8:1302:13103:66027,HWI-D00104:165:C29AHACXX:8:2205:10550:72944,HWI-D00104:165:C29AHACXX:8:2209:7730:12855,HWI-D00104:165:C29AHACXX:8:2307:10393:54491,HWI-D00104:165:C29AHACXX:8:2105:11488:74220,HWI-D00104:165:C29AHACXX:8:1205:7078:18210,HWI-D00104:165:C29AHACXX:8:1201:10825:42048,HWI-D00104:165:C29AHACXX:8:1206:10115:50552,HWI-D00104:165:C29AHACXX:8:2306:7383:34981,HWI-D00104:165:C29AHACXX:8:2207:5559:46395,HWI-D00104:165:C29AHACXX:8:2308:11638:78997,HWI-D00104:165:C29AHACXX:8:1306:7517:38883,HWI-D00104:165:C29AHACXX:8:2306:15429:40322,HWI-D00104:165:C29AHACXX:8:2101:15660:6786,HWI-D00104:165:C29AHACXX:8:2203:2103:78779;sequence=TACAGATAACAAAAAGAACAGTTGAAAAAATTAATTCATTCTCAAAACCAAATAAGAGGAATATGCAAAAGAAATCAATAAATATGAGTG;start=100199;subtype=IES;support_ref=8;support_variant=37;type=IES;
scaffold51_149_with_IES	MILORD	internal_eliminated_sequence	101495	101582	.	.	.	ID=MILORD.149.101495.101582;Name=MILORD.149.101495.101582;bounded_by_ta=TRUE;common_boundary=Both;end=101582;ies_id=IESPGM.PTET51.1.149.98240;ies_left_dist=0;ies_min_dist=0;ies_right_dist=0;junction_seq=tcagggaacaaatgtTAtctcaataacagtgg;read_names=HWI-D00104:165:C29AHACXX:8:1102:5313:75985,HWI-D00104:165:C29AHACXX:8:1203:8568:86989,HWI-D00104:165:C29AHACXX:8:1306:14686:75066,HWI-D00104:165:C29AHACXX:8:2203:8334:96601,HWI-D00104:165:C29AHACXX:8:1202:5971:77168,HWI-D00104:165:C29AHACXX:8:1301:14434:48921,HWI-D00104:165:C29AHACXX:8:2303:4670:97295,HWI-D00104:165:C29AHACXX:8:1204:6587:50693,HWI-D00104:165:C29AHACXX:8:1102:17171:68396,HWI-D00104:165:C29AHACXX:8:2206:11848:24843,HWI-D00104:165:C29AHACXX:8:1301:13443:12815;sequence=TACAGTCCATTCTATTGATAGTTAAAAATGAGTTATTCTTTTGAGATAATCTATTAAATATTAGAAAATATTTTCTATCTTTTATGTG;start=101495;subtype=IES;support_ref=2;support_variant=11;type=IES;
scaffold51_149_with_IES	MILORD	internal_eliminated_sequence	101729	101757	.	.	.	ID=MILORD.149.101729.101757;Name=MILORD.149.101729.101757;bounded_by_ta=TRUE;common_boundary=Both;end=101757;ies_id=IESPGM.PTET51.1.149.98386;ies_left_dist=0;ies_min_dist=0;ies_right_dist=0;junction_seq=agctcctcttgccaaTAgtttgactccatatt;read_names=HWI-D00104:165:C29AHACXX:8:2206:14971:47321,HWI-D00104:165:C29AHACXX:8:2203:11180:69867,HWI-D00104:165:C29AHACXX:8:2101:17072:12793,HWI-D00104:165:C29AHACXX:8:2206:17202:85745,HWI-D00104:165:C29AHACXX:8:2302:12726:94227,HWI-D00104:165:C29AHACXX:8:2308:16839:101358,HWI-D00104:165:C29AHACXX:8:1202:20652:100499,HWI-D00104:165:C29AHACXX:8:2209:18693:27099,HWI-D00104:165:C29AHACXX:8:2203:3851:25575,HWI-D00104:165:C29AHACXX:8:2104:5745:6467,HWI-D00104:165:C29AHACXX:8:1202:6209:26360,HWI-D00104:165:C29AHACXX:8:1103:19557:31593,HWI-D00104:165:C29AHACXX:8:2301:11161:47944,HWI-D00104:165:C29AHACXX:8:1101:6312:23365,HWI-D00104:165:C29AHACXX:8:1307:20337:18503,HWI-D00104:165:C29AHACXX:8:1105:9955:14778,HWI-D00104:165:C29AHACXX:8:1301:10295:51690,HWI-D00104:165:C29AHACXX:8:2307:16820:99646,HWI-D00104:165:C29AHACXX:8:2207:10415:51107,HWI-D00104:165:C29AHACXX:8:2206:8200:49099,HWI-D00104:165:C29AHACXX:8:1107:10959:89725,HWI-D00104:165:C29AHACXX:8:1202:6704:55511,HWI-D00104:165:C29AHACXX:8:2303:14376:28490,HWI-D00104:165:C29AHACXX:8:1305:9792:94330,HWI-D00104:165:C29AHACXX:8:1306:6836:13226,HWI-D00104:165:C29AHACXX:8:1104:7002:44745,HWI-D00104:165:C29AHACXX:8:1302:19284:36935,HWI-D00104:165:C29AHACXX:8:1306:10209:49756,HWI-D00104:165:C29AHACXX:8:1203:20296:8569,HWI-D00104:165:C29AHACXX:8:2307:17871:46101,HWI-D00104:165:C29AHACXX:8:2103:17025:33095,HWI-D00104:165:C29AHACXX:8:1105:8893:81414,HWI-D00104:165:C29AHACXX:8:2203:9780:23374,HWI-D00104:165:C29AHACXX:8:1307:19400:84887,HWI-D00104:165:C29AHACXX:8:2305:8875:7359,HWI-D00104:165:C29AHACXX:8:1201:6853:87996,HWI-D00104:165:C29AHACXX:8:2201:11163:64865,HWI-D00104:165:C29AHACXX:8:2104:10780:35267,HWI-D00104:165:C29AHACXX:8:2105:18390:10009,HWI-D00104:165:C29AHACXX:8:1205:16955:47384,HWI-D00104:165:C29AHACXX:8:1206:19074:4166,HWI-D00104:165:C29AHACXX:8:1202:2533:24947,HWI-D00104:165:C29AHACXX:8:2308:16458:90175,HWI-D00104:165:C29AHACXX:8:1103:4991:4917,HWI-D00104:165:C29AHACXX:8:2301:12984:48080,HWI-D00104:165:C29AHACXX:8:1302:19422:33768,HWI-D00104:165:C29AHACXX:8:1302:12641:16689,HWI-D00104:165:C29AHACXX:8:1306:15520:77297;sequence=TATAGTGAGAGAGTCTATGTTCTGAACCA;start=101729;subtype=IES;support_ref=0;support_variant=48;type=IES;
scaffold51_149_with_IES	MILORD	internal_eliminated_sequence	104129	104157	.	.	.	ID=MILORD.149.104129.104157;Name=MILORD.149.104129.104157;bounded_by_ta=TRUE;common_boundary=Both;end=104157;ies_id=IESPGM.PTET51.1.149.100757;ies_left_dist=0;ies_min_dist=0;ies_right_dist=0;junction_seq=aatttaacagatttgTAattattaaattcaaa;read_names=HWI-D00104:165:C29AHACXX:8:1204:15302:72225,HWI-D00104:165:C29AHACXX:8:1104:12440:30081,HWI-D00104:165:C29AHACXX:8:2302:2567:75870,HWI-D00104:165:C29AHACXX:8:1107:7195:40582,HWI-D00104:165:C29AHACXX:8:2202:6964:42456,HWI-D00104:165:C29AHACXX:8:2308:16610:98133,HWI-D00104:165:C29AHACXX:8:1102:11409:89716,HWI-D00104:165:C29AHACXX:8:1303:1187:62999,HWI-D00104:165:C29AHACXX:8:2301:13467:69483;sequence=TATAATGGAAATGCTGAATGTAATTACTA;start=104129;subtype=IES;support_ref=0;support_variant=9;type=IES;
scaffold51_149_with_IES	MILORD	internal_eliminated_sequence	108993	109162	.	.	.	ID=MILORD.149.108993.109162;Name=MILORD.149.108993.109162;bounded_by_ta=TRUE;common_boundary=None;end=109162;ies_id=IESPGM.PTET51.1.149.105608;ies_left_dist=16;ies_min_dist=16;ies_right_dist=-58;junction_seq=tatatgggatactttTAtccctatttccagga;read_names=HWI-D00104:165:C29AHACXX:8:2101:17620:47549;sequence=TACACTCTAGGATTGTTACAGTCACTTTCTGAAATAATTGTCGATTAAAATTCACATCATTTATTATTAAACTTATATTCTTAATAACCTAAAATTGGTTACAGATTATATGTATCACTTCAAGTAAAATATTCGATAAATCAAGATCGCATCCTTAATATATTTGACAG;start=108993;subtype=EXTERNAL;support_ref=21;support_variant=1;type=ALTERNATIVE;
scaffold51_149_with_IES	MILORD	internal_eliminated_sequence	109009	109104	.	.	.	ID=MILORD.149.109009.109104;Name=MILORD.149.109009.109104;bounded_by_ta=TRUE;common_boundary=Both;end=109104;ies_id=IESPGM.PTET51.1.149.105608;ies_left_dist=0;ies_min_dist=0;ies_right_dist=0;junction_seq=acactctaggattgtTAtcacttcaagtaaaa;read_names=HWI-D00104:165:C29AHACXX:8:2207:1125:49999,HWI-D00104:165:C29AHACXX:8:2204:7978:92653,HWI-D00104:165:C29AHACXX:8:1202:14716:25258,HWI-D00104:165:C29AHACXX:8:2102:3024:43939,HWI-D00104:165:C29AHACXX:8:2304:8904:67882,HWI-D00104:165:C29AHACXX:8:1108:16191:51151,HWI-D00104:165:C29AHACXX:8:1105:20005:50140,HWI-D00104:165:C29AHACXX:8:1102:2863:66772,HWI-D00104:165:C29AHACXX:8:2201:15856:15663,HWI-D00104:165:C29AHACXX:8:2209:4491:31301,HWI-D00104:165:C29AHACXX:8:2204:11214:85612,HWI-D00104:165:C29AHACXX:8:1104:9135:43133,HWI-D00104:165:C29AHACXX:8:2204:15214:20740,HWI-D00104:165:C29AHACXX:8:1309:9227:97456,HWI-D00104:165:C29AHACXX:8:2207:8880:77936,HWI-D00104:165:C29AHACXX:8:1205:15082:60396,HWI-D00104:165:C29AHACXX:8:1203:17152:74555,HWI-D00104:165:C29AHACXX:8:1204:20315:89835,HWI-D00104:165:C29AHACXX:8:1301:10713:27339,HWI-D00104:165:C29AHACXX:8:1307:4564:40749,HWI-D00104:165:C29AHACXX:8:1103:18664:87882,HWI-D00104:165:C29AHACXX:8:1309:6851:80467,HWI-D00104:165:C29AHACXX:8:2303:6842:84172,HWI-D00104:165:C29AHACXX:8:1304:16047:75353,HWI-D00104:165:C29AHACXX:8:1105:1961:34162;sequence=TACAGTCACTTTCTGAAATAATTGTCGATTAAAATTCACATCATTTATTATTAAACTTATATTCTTAATAACCTAAAATTGGTTACAGATTATATG;start=109009;subtype=IES;support_ref=6;support_variant=25;type=IES;
scaffold51_149_with_IES	MILORD	internal_eliminated_sequence	113141	113224	.	.	.	ID=MILORD.149.113141.113224;Name=MILORD.149.113141.113224;bounded_by_ta=TRUE;common_boundary=Both;end=113224;ies_id=IESPGM.PTET51.1.149.109644;ies_left_dist=0;ies_min_dist=0;ies_right_dist=0;junction_seq=tacaaatttggcaatTAttataaacattttag;read_names=HWI-D00104:165:C29AHACXX:8:1305:10067:90081,HWI-D00104:165:C29AHACXX:8:2103:7905:79539,HWI-D00104:165:C29AHACXX:8:2206:7027:14068,HWI-D00104:165:C29AHACXX:8:2206:10316:34613,HWI-D00104:165:C29AHACXX:8:2305:10509:35583,HWI-D00104:165:C29AHACXX:8:2203:21018:40333,HWI-D00104:165:C29AHACXX:8:1304:13705:82834,HWI-D00104:165:C29AHACXX:8:2209:18227:21077,HWI-D00104:165:C29AHACXX:8:2102:3728:63258,HWI-D00104:165:C29AHACXX:8:1106:8568:30119,HWI-D00104:165:C29AHACXX:8:2307:7290:43524,HWI-D00104:165:C29AHACXX:8:2307:15169:89737,HWI-D00104:165:C29AHACXX:8:1101:2798:35812,HWI-D00104:165:C29AHACXX:8:2306:16225:22748,HWI-D00104:165:C29AHACXX:8:2307:5474:54538,HWI-D00104:165:C29AHACXX:8:2308:10666:74475,HWI-D00104:165:C29AHACXX:8:2305:13520:79582,HWI-D00104:165:C29AHACXX:8:2204:6943:25330,HWI-D00104:165:C29AHACXX:8:1306:14445:96693,HWI-D00104:165:C29AHACXX:8:2206:11275:55107,HWI-D00104:165:C29AHACXX:8:2305:8323:3081,HWI-D00104:165:C29AHACXX:8:1103:6859:19556,HWI-D00104:165:C29AHACXX:8:1106:12737:53296,HWI-D00104:165:C29AHACXX:8:2206:14677:67256,HWI-D00104:165:C29AHACXX:8:2108:12045:75734,HWI-D00104:165:C29AHACXX:8:1104:15032:80340,HWI-D00104:165:C29AHACXX:8:1102:2867:80275,HWI-D00104:165:C29AHACXX:8:2207:10727:17352,HWI-D00104:165:C29AHACXX:8:1201:19759:75723,HWI-D00104:165:C29AHACXX:8:1107:2430:2785,HWI-D00104:165:C29AHACXX:8:2301:3284:38701,HWI-D00104:165:C29AHACXX:8:2104:13464:15428,HWI-D00104:165:C29AHACXX:8:1108:10599:22458,HWI-D00104:165:C29AHACXX:8:1302:8528:18243,HWI-D00104:165:C29AHACXX:8:1107:13527:11970,HWI-D00104:165:C29AHACXX:8:1102:16519:21400,HWI-D00104:165:C29AHACXX:8:2302:9713:39764;sequence=TACAGTTTATAAGTTGTATTATTTGTATTTTAAAGAATTATAAATAGATTTTGGATTGATTAATAAAATTTAATAATTAAAGTG;start=113141;subtype=IES;support_ref=8;support_variant=37;type=IES;
scaffold51_149_with_IES	MILORD	internal_eliminated_sequence	116606	116633	.	.	.	ID=MILORD.149.116606.116633;Name=MILORD.149.116606.116633;bounded_by_ta=TRUE;common_boundary=Both;end=116633;ies_id=IESPGM.PTET51.1.149.113025;ies_left_dist=0;ies_min_dist=0;ies_right_dist=0;junction_seq=gcatatagaatctagTAtgagttgaataaatt;read_names=HWI-D00104:165:C29AHACXX:8:1108:4534:3813,HWI-D00104:165:C29AHACXX:8:1106:14399:53481,HWI-D00104:165:C29AHACXX:8:1206:14975:91341,HWI-D00104:165:C29AHACXX:8:2301:9051:16860,HWI-D00104:165:C29AHACXX:8:1204:5659:88224,HWI-D00104:165:C29AHACXX:8:1304:12578:22734,HWI-D00104:165:C29AHACXX:8:1202:16225:9514,HWI-D00104:165:C29AHACXX:8:2301:2621:19687,HWI-D00104:165:C29AHACXX:8:2205:18942:17811,HWI-D00104:165:C29AHACXX:8:2203:19232:33415,HWI-D00104:165:C29AHACXX:8:1204:3049:84125,HWI-D00104:165:C29AHACXX:8:1105:9459:32255,HWI-D00104:165:C29AHACXX:8:1107:5432:89996,HWI-D00104:165:C29AHACXX:8:2108:13884:98396,HWI-D00104:165:C29AHACXX:8:1302:6926:18700,HWI-D00104:165:C29AHACXX:8:2306:7472:26444,HWI-D00104:165:C29AHACXX:8:1105:7988:25964,HWI-D00104:165:C29AHACXX:8:1301:2491:66173,HWI-D00104:165:C29AHACXX:8:2103:16105:80142,HWI-D00104:165:C29AHACXX:8:1203:6620:53724,HWI-D00104:165:C29AHACXX:8:2303:12681:63302,HWI-D00104:165:C29AHACXX:8:2103:16846:81570,HWI-D00104:165:C29AHACXX:8:2303:7861:77316,HWI-D00104:165:C29AHACXX:8:2304:3689:40220,HWI-D00104:165:C29AHACXX:8:2209:14407:93053,HWI-D00104:165:C29AHACXX:8:1304:13252:19129,HWI-D00104:165:C29AHACXX:8:1303:9683:74759,HWI-D00104:165:C29AHACXX:8:2301:5554:96567,HWI-D00104:165:C29AHACXX:8:2104:17086:71389,HWI-D00104:165:C29AHACXX:8:1201:3929:23009,HWI-D00104:165:C29AHACXX:8:1101:20439:79854,HWI-D00104:165:C29AHACXX:8:2302:4986:83888,HWI-D00104:165:C29AHACXX:8:1201:11409:60393,HWI-D00104:165:C29AHACXX:8:1301:14395:78541,HWI-D00104:165:C29AHACXX:8:2202:4486:2206,HWI-D00104:165:C29AHACXX:8:1103:10104:25144,HWI-D00104:165:C29AHACXX:8:1101:13702:69667,HWI-D00104:165:C29AHACXX:8:2305:3665:75512,HWI-D00104:165:C29AHACXX:8:2202:12775:59652;sequence=TATAGGTAGTGATAATACTCTGTATCTG;start=116606;subtype=IES;support_ref=12;support_variant=39;type=IES;
scaffold51_149_with_IES	MILORD	internal_eliminated_sequence	117108	117157	.	.	.	ID=MILORD.149.117108.117157;Name=MILORD.149.117108.117157;bounded_by_ta=TRUE;common_boundary=Both;end=117157;ies_id=IESPGM.PTET51.1.149.113499;ies_left_dist=0;ies_min_dist=0;ies_right_dist=0;junction_seq=ttccatttgattatgTAcaatcacatccaagt;read_names=HWI-D00104:165:C29AHACXX:8:1306:11449:71760,HWI-D00104:165:C29AHACXX:8:1305:6563:69158,HWI-D00104:165:C29AHACXX:8:2207:5985:38986,HWI-D00104:165:C29AHACXX:8:1106:7237:54930,HWI-D00104:165:C29AHACXX:8:1301:3079:65478,HWI-D00104:165:C29AHACXX:8:1102:2100:46039,HWI-D00104:165:C29AHACXX:8:2101:16739:28824,HWI-D00104:165:C29AHACXX:8:1305:11161:90269,HWI-D00104:165:C29AHACXX:8:2101:7529:24341,HWI-D00104:165:C29AHACXX:8:1205:14314:41406,HWI-D00104:165:C29AHACXX:8:2204:3605:68072,HWI-D00104:165:C29AHACXX:8:2204:2363:10528,HWI-D00104:165:C29AHACXX:8:2108:18623:41457,HWI-D00104:165:C29AHACXX:8:1103:6856:9922,HWI-D00104:165:C29AHACXX:8:1201:14454:96289,HWI-D00104:165:C29AHACXX:8:1303:16381:17951,HWI-D00104:165:C29AHACXX:8:2207:16582:8312,HWI-D00104:165:C29AHACXX:8:1302:7476:63343,HWI-D00104:165:C29AHACXX:8:2205:15700:37506,HWI-D00104:165:C29AHACXX:8:1104:14520:13790,HWI-D00104:165:C29AHACXX:8:2206:19456:9122,HWI-D00104:165:C29AHACXX:8:2105:17259:7177,HWI-D00104:165:C29AHACXX:8:2103:1271:62503,HWI-D00104:165:C29AHACXX:8:2305:17433:60047,HWI-D00104:165:C29AHACXX:8:2308:20019:37975,HWI-D00104:165:C29AHACXX:8:2201:16998:91791;sequence=TATTGAATAAATAAATAAATAAATAAATAAATAAAAATGTTAATTAACAA;start=117108;subtype=IES;support_ref=2;support_variant=26;type=IES;
scaffold51_149_with_IES	MILORD	internal_eliminated_sequence	120255	120302	.	.	.	ID=MILORD.149.120255.120302;Name=MILORD.149.120255.120302;bounded_by_ta=TRUE;common_boundary=Both;end=120302;ies_id=IESPGM.PTET51.1.149.116596;ies_left_dist=0;ies_min_dist=0;ies_right_dist=0;junction_seq=aaattaatgtagagaTActatgaatcagacag;read_names=HWI-D00104:165:C29AHACXX:8:2304:18265:90614,HWI-D00104:165:C29AHACXX:8:2205:9458:69686,HWI-D00104:165:C29AHACXX:8:1105:7350:68407,HWI-D00104:165:C29AHACXX:8:2105:14199:74952,HWI-D00104:165:C29AHACXX:8:1205:9156:39741,HWI-D00104:165:C29AHACXX:8:1303:5939:95504,HWI-D00104:165:C29AHACXX:8:1303:7295:46481,HWI-D00104:165:C29AHACXX:8:1101:6118:95659,HWI-D00104:165:C29AHACXX:8:2302:9346:30609,HWI-D00104:165:C29AHACXX:8:2205:1850:2457,HWI-D00104:165:C29AHACXX:8:1305:17391:91893,HWI-D00104:165:C29AHACXX:8:1205:20183:32760,HWI-D00104:165:C29AHACXX:8:2101:13719:77677,HWI-D00104:165:C29AHACXX:8:2206:19669:87893,HWI-D00104:165:C29AHACXX:8:1305:6668:64966,HWI-D00104:165:C29AHACXX:8:2204:1427:83799,HWI-D00104:165:C29AHACXX:8:2305:11050:2774,HWI-D00104:165:C29AHACXX:8:2305:17552:73297,HWI-D00104:165:C29AHACXX:8:1202:4234:45716,HWI-D00104:165:C29AHACXX:8:2105:15076:20100,HWI-D00104:165:C29AHACXX:8:1202:13320:67335,HWI-D00104:165:C29AHACXX:8:2101:14604:97964,HWI-D00104:165:C29AHACXX:8:1206:7332:42074,HWI-D00104:165:C29AHACXX:8:1302:14432:48186,HWI-D00104:165:C29AHACXX:8:2201:19808:45094,HWI-D00104:165:C29AHACXX:8:1307:11122:58906,HWI-D00104:165:C29AHACXX:8:1101:14963:23153,HWI-D00104:165:C29AHACXX:8:1202:11050:28836,HWI-D00104:165:C29AHACXX:8:1301:16506:60651,HWI-D00104:165:C29AHACXX:8:2307:9704:6341,HWI-D00104:165:C29AHACXX:8:1104:13348:100650,HWI-D00104:165:C29AHACXX:8:1302:20019:11650,HWI-D00104:165:C29AHACXX:8:1205:20439:6164,HWI-D00104:165:C29AHACXX:8:1204:18955:71083,HWI-D00104:165:C29AHACXX:8:2203:10861:95880,HWI-D00104:165:C29AHACXX:8:1103:7734:8487,HWI-D00104:165:C29AHACXX:8:1206:18161:25925,HWI-D00104:165:C29AHACXX:8:2201:13052:83449,HWI-D00104:165:C29AHACXX:8:2204:3445:85530;sequence=TATGGTAATTACATAGTTTATATATATATATTAATTGGAAATCGAGTA;start=120255;subtype=IES;support_ref=2;support_variant=39;type=IES;
scaffold51_149_with_IES	MILORD	internal_eliminated_sequence	124016	124139	.	.	.	ID=MILORD.149.124016.124139;Name=MILORD.149.124016.124139;bounded_by_ta=TRUE;common_boundary=Both;end=124139;ies_id=IESPGM.PTET51.1.149.120309;ies_left_dist=0;ies_min_dist=0;ies_right_dist=0;junction_seq=ccttaattcccaatgTAgaaacattgaaatct;read_names=HWI-D00104:165:C29AHACXX:8:2306:10518:76114,HWI-D00104:165:C29AHACXX:8:2207:10552:96547,HWI-D00104:165:C29AHACXX:8:2308:19371:82522,HWI-D00104:165:C29AHACXX:8:2203:14338:76991,HWI-D00104:165:C29AHACXX:8:1304:10747:68115,HWI-D00104:165:C29AHACXX:8:2304:2009:19678,HWI-D00104:165:C29AHACXX:8:1307:12727:41987,HWI-D00104:165:C29AHACXX:8:1107:2243:24604,HWI-D00104:165:C29AHACXX:8:2207:12320:76715,HWI-D00104:165:C29AHACXX:8:1205:18899:18221,HWI-D00104:165:C29AHACXX:8:2308:18016:63365,HWI-D00104:165:C29AHACXX:8:1205:17567:39511,HWI-D00104:165:C29AHACXX:8:1201:2158:19218,HWI-D00104:165:C29AHACXX:8:1201:8558:14993,HWI-D00104:165:C29AHACXX:8:1307:1319:95588,HWI-D00104:165:C29AHACXX:8:2108:3063:90273,HWI-D00104:165:C29AHACXX:8:2104:11422:61015,HWI-D00104:165:C29AHACXX:8:1206:13186:37244,HWI-D00104:165:C29AHACXX:8:2101:16963:43717,HWI-D00104:165:C29AHACXX:8:2207:11764:15173,HWI-D00104:165:C29AHACXX:8:1108:6564:26197;sequence=TATTGTTGGAGGATCGGAAAGGAATTGAAAAGTATACATTTTCTCTTATAAAAATGTGGAAACGTAAATTGCAAATTAAAATAATTACTTGCAAAAATAATTAATTGGTAGATTGGGATTACAA;start=124016;subtype=IES;support_ref=78;support_variant=21;type=IES;
scaffold51_149_with_IES	MILORD	internal_eliminated_sequence	124768	124796	.	.	.	ID=MILORD.149.124768.124796;Name=MILORD.149.124768.124796;bounded_by_ta=TRUE;common_boundary=Both;end=124796;ies_id=IESPGM.PTET51.1.149.120937;ies_left_dist=0;ies_min_dist=0;ies_right_dist=0;junction_seq=aaagtgcaacatttgTAcatggttagcaataa;read_names=HWI-D00104:165:C29AHACXX:8:2307:15868:86179,HWI-D00104:165:C29AHACXX:8:1108:13469:97367,HWI-D00104:165:C29AHACXX:8:1204:8186:80497,HWI-D00104:165:C29AHACXX:8:1102:5828:56535,HWI-D00104:165:C29AHACXX:8:1106:12306:81527,HWI-D00104:165:C29AHACXX:8:2301:17352:32483,HWI-D00104:165:C29AHACXX:8:1204:20244:55730,HWI-D00104:165:C29AHACXX:8:2207:12301:55391,HWI-D00104:165:C29AHACXX:8:2102:17357:64332,HWI-D00104:165:C29AHACXX:8:1204:13024:34828,HWI-D00104:165:C29AHACXX:8:1204:19634:87487,HWI-D00104:165:C29AHACXX:8:2303:9777:48861,HWI-D00104:165:C29AHACXX:8:2206:4534:83533,HWI-D00104:165:C29AHACXX:8:2102:14557:40584,HWI-D00104:165:C29AHACXX:8:2103:1385:42415,HWI-D00104:165:C29AHACXX:8:1206:12320:33523,HWI-D00104:165:C29AHACXX:8:2102:11588:20386,HWI-D00104:165:C29AHACXX:8:1301:3809:69914,HWI-D00104:165:C29AHACXX:8:1106:1452:16993,HWI-D00104:165:C29AHACXX:8:1108:8810:46831,HWI-D00104:165:C29AHACXX:8:2304:12210:43964,HWI-D00104:165:C29AHACXX:8:1201:8034:7603,HWI-D00104:165:C29AHACXX:8:2102:7386:89619,HWI-D00104:165:C29AHACXX:8:1106:7860:48119,HWI-D00104:165:C29AHACXX:8:2301:16326:49728,HWI-D00104:165:C29AHACXX:8:1106:6343:80721,HWI-D00104:165:C29AHACXX:8:2306:11455:94488,HWI-D00104:165:C29AHACXX:8:2305:6694:13270,HWI-D00104:165:C29AHACXX:8:1307:14413:32844,HWI-D00104:165:C29AHACXX:8:1202:13743:53339,HWI-D00104:165:C29AHACXX:8:1203:6928:6945,HWI-D00104:165:C29AHACXX:8:2301:7671:12311,HWI-D00104:165:C29AHACXX:8:2205:3854:94326,HWI-D00104:165:C29AHACXX:8:1301:3492:95021,HWI-D00104:165:C29AHACXX:8:1304:11721:66910,HWI-D00104:165:C29AHACXX:8:1301:1417:27321,HWI-D00104:165:C29AHACXX:8:1307:14146:12938,HWI-D00104:165:C29AHACXX:8:2103:20201:66493,HWI-D00104:165:C29AHACXX:8:1306:13077:82542,HWI-D00104:165:C29AHACXX:8:2204:4915:83610,HWI-D00104:165:C29AHACXX:8:2304:8954:87616,HWI-D00104:165:C29AHACXX:8:2206:17588:52324,HWI-D00104:165:C29AHACXX:8:1107:18508:10403,HWI-D00104:165:C29AHACXX:8:2301:17487:32977,HWI-D00104:165:C29AHACXX:8:1107:16444:31246,HWI-D00104:165:C29AHACXX:8:1105:4446:58047,HWI-D00104:165:C29AHACXX:8:1108:6454:34813,HWI-D00104:165:C29AHACXX:8:1305:11148:82254,HWI-D00104:165:C29AHACXX:8:1106:17397:72788;sequence=TATGGTGTGTATTTTAAGAGAATTATTCA;start=124768;subtype=IES;support_ref=0;support_variant=49;type=IES;
scaffold51_149_with_IES	MILORD	internal_eliminated_sequence	125488	125549	.	.	.	ID=MILORD.149.125488.125549;Name=MILORD.149.125488.125549;bounded_by_ta=TRUE;common_boundary=RIGHT;end=125549;ies_id=IESPGM.PTET51.1.149.121633;ies_left_dist=5;ies_min_dist=0;ies_right_dist=0;junction_seq=ttcttgaataggtttTActttgaaattcgtaa;read_names=HWI-D00104:165:C29AHACXX:8:1203:4833:49230;sequence=TATAGTATAGTTCAGAGTAATAATTTATTTTATTTAAATGAAAGATTAAACCAATTTATCTA;start=125488;subtype=PARTIAL_EXTERNAL;support_ref=9;support_variant=1;type=ALTERNATIVE;
scaffold51_149_with_IES	MILORD	internal_eliminated_sequence	125493	125549	.	.	.	ID=MILORD.149.125493.125549;Name=MILORD.149.125493.125549;bounded_by_ta=TRUE;common_boundary=Both;end=125549;ies_id=IESPGM.PTET51.1.149.121633;ies_left_dist=0;ies_min_dist=0;ies_right_dist=0;junction_seq=gaataggttttatagTActttgaaattcgtaa;read_names=HWI-D00104:165:C29AHACXX:8:1201:19607:62489,HWI-D00104:165:C29AHACXX:8:1108:8553:30860,HWI-D00104:165:C29AHACXX:8:1307:8077:41906,HWI-D00104:165:C29AHACXX:8:2101:17844:15080,HWI-D00104:165:C29AHACXX:8:1103:20583:46209,HWI-D00104:165:C29AHACXX:8:1108:10665:74894,HWI-D00104:165:C29AHACXX:8:1306:17137:17938,HWI-D00104:165:C29AHACXX:8:1305:8771:85018,HWI-D00104:165:C29AHACXX:8:2103:19055:61723,HWI-D00104:165:C29AHACXX:8:1101:2729:37892,HWI-D00104:165:C29AHACXX:8:1202:8816:36606,HWI-D00104:165:C29AHACXX:8:1301:7666:53771,HWI-D00104:165:C29AHACXX:8:2307:8721:23280,HWI-D00104:165:C29AHACXX:8:1201:10769:25789,HWI-D00104:165:C29AHACXX:8:1203:5383:29047,HWI-D00104:165:C29AHACXX:8:2205:7877:83059,HWI-D00104:165:C29AHACXX:8:1301:13208:80649,HWI-D00104:165:C29AHACXX:8:1203:10785:69751,HWI-D00104:165:C29AHACXX:8:2306:4411:36633,HWI-D00104:165:C29AHACXX:8:2303:13169:21827,HWI-D00104:165:C29AHACXX:8:1301:19458:99141,HWI-D00104:165:C29AHACXX:8:1202:1561:31531,HWI-D00104:165:C29AHACXX:8:2207:11565:9389,HWI-D00104:165:C29AHACXX:8:1102:16247:92642,HWI-D00104:165:C29AHACXX:8:2305:20633:73423,HWI-D00104:165:C29AHACXX:8:1101:18691:33480,HWI-D00104:165:C29AHACXX:8:1304:11206:23827,HWI-D00104:165:C29AHACXX:8:1306:12963:18390,HWI-D00104:165:C29AHACXX:8:2202:7171:27833,HWI-D00104:165:C29AHACXX:8:2204:20062:73705,HWI-D00104:165:C29AHACXX:8:1307:9507:5014,HWI-D00104:165:C29AHACXX:8:2204:12785:55723,HWI-D00104:165:C29AHACXX:8:2305:13946:37227,HWI-D00104:165:C29AHACXX:8:1205:4947:6438,HWI-D00104:165:C29AHACXX:8:2204:9172:42129,HWI-D00104:165:C29AHACXX:8:2306:14240:21928,HWI-D00104:165:C29AHACXX:8:1106:10402:73153,HWI-D00104:165:C29AHACXX:8:1104:9772:66866,HWI-D00104:165:C29AHACXX:8:2302:5834:39285,HWI-D00104:165:C29AHACXX:8:1304:4334:3594,HWI-D00104:165:C29AHACXX:8:1105:13519:48743,HWI-D00104:165:C29AHACXX:8:1103:15285:38757,HWI-D00104:165:C29AHACXX:8:1105:10971:66194,HWI-D00104:165:C29AHACXX:8:1303:8496:25920,HWI-D00104:165:C29AHACXX:8:2202:9928:5515;sequence=TATAGTTCAGAGTAATAATTTATTTTATTTAAATGAAAGATTAAACCAATTTATCTA;start=125493;subtype=IES;support_ref=2;support_variant=45;type=IES;
scaffold51_149_with_IES	MILORD	internal_eliminated_sequence	126465	126523	.	.	.	ID=MILORD.149.126465.126523;Name=MILORD.149.126465.126523;bounded_by_ta=TRUE;common_boundary=Both;end=126523;ies_id=IESPGM.PTET51.1.149.122548;ies_left_dist=0;ies_min_dist=0;ies_right_dist=0;junction_seq=ttatttatgttatgaTAatgtcataatgttgc;read_names=HWI-D00104:165:C29AHACXX:8:2303:11872:97100,HWI-D00104:165:C29AHACXX:8:2308:10565:48091,HWI-D00104:165:C29AHACXX:8:2302:11469:34361,HWI-D00104:165:C29AHACXX:8:2102:6608:10880,HWI-D00104:165:C29AHACXX:8:1306:3326:83361,HWI-D00104:165:C29AHACXX:8:1304:9940:49770,HWI-D00104:165:C29AHACXX:8:2203:13306:13765,HWI-D00104:165:C29AHACXX:8:2307:19284:62664,HWI-D00104:165:C29AHACXX:8:1201:10609:21187,HWI-D00104:165:C29AHACXX:8:1206:18215:27780,HWI-D00104:165:C29AHACXX:8:1306:11018:88265,HWI-D00104:165:C29AHACXX:8:2307:11388:33384,HWI-D00104:165:C29AHACXX:8:1306:11100:25501,HWI-D00104:165:C29AHACXX:8:2207:7881:69500,HWI-D00104:165:C29AHACXX:8:1107:15903:97659,HWI-D00104:165:C29AHACXX:8:2201:17942:87774,HWI-D00104:165:C29AHACXX:8:2303:6924:11425,HWI-D00104:165:C29AHACXX:8:1201:16952:2627,HWI-D00104:165:C29AHACXX:8:2101:9887:22654,HWI-D00104:165:C29AHACXX:8:2303:14764:28112,HWI-D00104:165:C29AHACXX:8:2209:12948:39682,HWI-D00104:165:C29AHACXX:8:2101:7597:24721,HWI-D00104:165:C29AHACXX:8:1108:18668:52636,HWI-D00104:165:C29AHACXX:8:2203:15855:99248,HWI-D00104:165:C29AHACXX:8:1101:16847:17970,HWI-D00104:165:C29AHACXX:8:1302:12673:88162,HWI-D00104:165:C29AHACXX:8:2204:6791:75582,HWI-D00104:165:C29AHACXX:8:1104:15905:15641,HWI-D00104:165:C29AHACXX:8:1307:10192:3258,HWI-D00104:165:C29AHACXX:8:1307:4769:69495,HWI-D00104:165:C29AHACXX:8:1104:6160:95641,HWI-D00104:165:C29AHACXX:8:1201:9897:39268,HWI-D00104:165:C29AHACXX:8:1201:15473:91586,HWI-D00104:165:C29AHACXX:8:1202:4535:9150,HWI-D00104:165:C29AHACXX:8:1305:3397:42997,HWI-D00104:165:C29AHACXX:8:1102:9330:87162,HWI-D00104:165:C29AHACXX:8:1107:4513:60350,HWI-D00104:165:C29AHACXX:8:2302:13109:85738,HWI-D00104:165:C29AHACXX:8:2201:15939:45763,HWI-D00104:165:C29AHACXX:8:2203:13607:96682,HWI-D00104:165:C29AHACXX:8:2103:17860:32520,HWI-D00104:165:C29AHACXX:8:2307:1861:6380,HWI-D00104:165:C29AHACXX:8:1201:10811:22557;sequence=TACAGACTAATATTATTCACACCCCTATATTTTTATATATAAACTCAAAAATGTGGCTG;start=126465;subtype=IES;support_ref=0;support_variant=43;type=IES;
scaffold51_149_with_IES	MILORD	internal_eliminated_sequence	127879	127957	.	.	.	ID=MILORD.149.127879.127957;Name=MILORD.149.127879.127957;bounded_by_ta=TRUE;common_boundary=Both;end=127957;ies_id=IESPGM.PTET51.1.149.123903;ies_left_dist=0;ies_min_dist=0;ies_right_dist=0;junction_seq=cggaactaattgcaaTAttttaaaggcttcat;read_names=HWI-D00104:165:C29AHACXX:8:2308:7780:59049,HWI-D00104:165:C29AHACXX:8:2209:7099:11862,HWI-D00104:165:C29AHACXX:8:2102:6470:26487,HWI-D00104:165:C29AHACXX:8:1305:6896:36904,HWI-D00104:165:C29AHACXX:8:1201:6290:8901,HWI-D00104:165:C29AHACXX:8:2205:12637:55364,HWI-D00104:165:C29AHACXX:8:2307:13391:19090,HWI-D00104:165:C29AHACXX:8:2209:10802:65023,HWI-D00104:165:C29AHACXX:8:2302:14865:79779,HWI-D00104:165:C29AHACXX:8:2302:1736:51484,HWI-D00104:165:C29AHACXX:8:2304:12582:88388,HWI-D00104:165:C29AHACXX:8:2303:4778:93257,HWI-D00104:165:C29AHACXX:8:2308:3477:18273,HWI-D00104:165:C29AHACXX:8:1102:8706:41364,HWI-D00104:165:C29AHACXX:8:2201:17694:83304;sequence=TACAGCTTTTTCTCTCATATCTCTTTAAGAATTTCCATAAATGCCACAGAATTACTATAAAAATTTAAGTCTTGATCTG;start=127879;subtype=IES;support_ref=68;support_variant=15;type=IES;
scaffold51_149_with_IES	MILORD	internal_eliminated_sequence	132579	132701	.	.	.	ID=MILORD.149.132579.132701;Name=MILORD.149.132579.132701;bounded_by_ta=TRUE;common_boundary=Both;end=132701;ies_id=IESPGM.PTET51.1.149.128524;ies_left_dist=0;ies_min_dist=0;ies_right_dist=0;junction_seq=tattgaatcacatagTAgcatttaaaatcttg;read_names=HWI-D00104:165:C29AHACXX:8:2205:9545:14003,HWI-D00104:165:C29AHACXX:8:2305:3130:31258,HWI-D00104:165:C29AHACXX:8:1307:8802:44599,HWI-D00104:165:C29AHACXX:8:2302:12969:38055,HWI-D00104:165:C29AHACXX:8:1203:15372:56115,HWI-D00104:165:C29AHACXX:8:1303:3161:94594,HWI-D00104:165:C29AHACXX:8:2202:10474:89115,HWI-D00104:165:C29AHACXX:8:2304:8355:64103,HWI-D00104:165:C29AHACXX:8:2209:5769:96694,HWI-D00104:165:C29AHACXX:8:1205:8852:72929,HWI-D00104:165:C29AHACXX:8:2303:7753:89871,HWI-D00104:165:C29AHACXX:8:2108:17410:90818,HWI-D00104:165:C29AHACXX:8:1105:7883:75527,HWI-D00104:165:C29AHACXX:8:1202:19348:90997,HWI-D00104:165:C29AHACXX:8:2104:15849:97878,HWI-D00104:165:C29AHACXX:8:1205:18352:43047,HWI-D00104:165:C29AHACXX:8:2202:10659:47932,HWI-D00104:165:C29AHACXX:8:1303:8426:5047,HWI-D00104:165:C29AHACXX:8:2203:7441:59415,HWI-D00104:165:C29AHACXX:8:2203:11478:15748,HWI-D00104:165:C29AHACXX:8:1104:13526:56908,HWI-D00104:165:C29AHACXX:8:2102:20180:5400,HWI-D00104:165:C29AHACXX:8:1302:15282:32109,HWI-D00104:165:C29AHACXX:8:2305:9691:96417,HWI-D00104:165:C29AHACXX:8:1306:9577:44342,HWI-D00104:165:C29AHACXX:8:1103:2224:30074,HWI-D00104:165:C29AHACXX:8:2306:17703:61387,HWI-D00104:165:C29AHACXX:8:1203:11195:25503,HWI-D00104:165:C29AHACXX:8:2302:17137:90346,HWI-D00104:165:C29AHACXX:8:1307:6658:63178,HWI-D00104:165:C29AHACXX:8:2201:4429:97306,HWI-D00104:165:C29AHACXX:8:2105:8055:65696,HWI-D00104:165:C29AHACXX:8:1203:6790:20260,HWI-D00104:165:C29AHACXX:8:1302:14966:85477,HWI-D00104:165:C29AHACXX:8:2303:12157:96549,HWI-D00104:165:C29AHACXX:8:2102:10438:49355,HWI-D00104:165:C29AHACXX:8:2101:13700:68990,HWI-D00104:165:C29AHACXX:8:2105:17345:11904,HWI-D00104:165:C29AHACXX:8:1106:14918:22912,HWI-D00104:165:C29AHACXX:8:2202:3797:75036,HWI-D00104:165:C29AHACXX:8:1309:16267:20513;sequence=TATTGTAAGATTAAGATTGGTTTTCAATTACATGAAATTAATAATTTTCTCAATTCCTATTAATTCAAAATGTAAATAATTAAATAATTTTCATGCAAAAATCTTAATTTTTTATCTTGCTAA;start=132579;subtype=IES;support_ref=2;support_variant=41;type=IES;
scaffold51_149_with_IES	MILORD	internal_eliminated_sequence	133472	133657	.	.	.	ID=MILORD.149.133472.133657;Name=MILORD.149.133472.133657;bounded_by_ta=TRUE;common_boundary=LEFT;end=133657;ies_id=IESPGM.PTET51.1.149.129294;ies_left_dist=0;ies_min_dist=0;ies_right_dist=-111;junction_seq=tactaatctatctagTAataatgaaactattt;read_names=HWI-D00104:165:C29AHACXX:8:2302:4688:35328;sequence=TATTATCAAATTAAATAAAATTTGAGGATTATATAAAATCCTAATTAATCAATTTAATAGATTTCTCATCTTTATTACCAAAGTTAATCTGAACCTATAAATGAATTAAAACCTTTAGAACAAGGGATTATAATTATAATTCATTAAAATTAAGTAAAAAATTCATAATTTAATTATGCTTGTCTA;start=133472;subtype=PARTIAL_EXTERNAL;support_ref=1;support_variant=1;type=ALTERNATIVE;
scaffold51_149_with_IES	MILORD	internal_eliminated_sequence	133472	133791	.	.	.	ID=MILORD.149.133472.133791;Name=MILORD.149.133472.133791;bounded_by_ta=TRUE;common_boundary=LEFT;end=133791;ies_id=IESPGM.PTET51.1.149.129294;ies_left_dist=0;ies_min_dist=0;ies_right_dist=-245;junction_seq=tactaatctatctagTAttaaataatataaaa;read_names=HWI-D00104:165:C29AHACXX:8:1204:1358:37796;sequence=TATTATCAAATTAAATAAAATTTGAGGATTATATAAAATCCTAATTAATCAATTTAATAGATTTCTCATCTTTATTACCAAAGTTAATCTGAACCTATAAATGAATTAAAACCTTTAGAACAAGGGATTATAATTATAATTCATTAAAATTAAGTAAAAAATTCATAATTTAATTATGCTTGTCTATAATAATGAAACTATTTGAGTATATATTTAATTAAAGAGATTTTATTTCAAACAAGATAAAATTTCCTAAACATTCTTATTTCATCAACCTATAGAGAGGATATCATAAGGCAATTTGTTACTTTCCATCATTA;start=133472;subtype=PARTIAL_EXTERNAL;support_ref=1;support_variant=1;type=ALTERNATIVE;
scaffold51_149_with_IES	MILORD	internal_eliminated_sequence	133472	133546	.	.	.	ID=MILORD.149.133472.133546;Name=MILORD.149.133472.133546;bounded_by_ta=TRUE;common_boundary=Both;end=133546;ies_id=IESPGM.PTET51.1.149.129294;ies_left_dist=0;ies_min_dist=0;ies_right_dist=0;junction_seq=tactaatctatctagTAccaaagttaatctga;read_names=HWI-D00104:165:C29AHACXX:8:1202:10222:36018,HWI-D00104:165:C29AHACXX:8:1303:9571:60610,HWI-D00104:165:C29AHACXX:8:2205:2935:88345,HWI-D00104:165:C29AHACXX:8:1303:4792:47492,HWI-D00104:165:C29AHACXX:8:2307:11305:16032,HWI-D00104:165:C29AHACXX:8:2307:7779:13726,HWI-D00104:165:C29AHACXX:8:2302:8124:79338,HWI-D00104:165:C29AHACXX:8:2202:14816:73245,HWI-D00104:165:C29AHACXX:8:1305:13986:25010,HWI-D00104:165:C29AHACXX:8:2104:11123:15110,HWI-D00104:165:C29AHACXX:8:2201:11380:37630,HWI-D00104:165:C29AHACXX:8:2103:20724:61196,HWI-D00104:165:C29AHACXX:8:2303:7779:94348,HWI-D00104:165:C29AHACXX:8:2306:5414:31246,HWI-D00104:165:C29AHACXX:8:2304:12758:86826;sequence=TATTATCAAATTAAATAAAATTTGAGGATTATATAAAATCCTAATTAATCAATTTAATAGATTTCTCATCTTTAT;start=133472;subtype=IES;support_ref=2;support_variant=15;type=IES;
scaffold51_149_with_IES	MILORD	internal_eliminated_sequence	136180	136245	.	.	.	ID=MILORD.149.136180.136245;Name=MILORD.149.136180.136245;bounded_by_ta=TRUE;common_boundary=Both;end=136245;ies_id=IESPGM.PTET51.1.149.131927;ies_left_dist=0;ies_min_dist=0;ies_right_dist=0;junction_seq=tgtccaagtacgaggTActtgctcattgagtg;read_names=HWI-D00104:165:C29AHACXX:8:1203:14562:72969,HWI-D00104:165:C29AHACXX:8:2306:10259:61067,HWI-D00104:165:C29AHACXX:8:1205:12886:15971,HWI-D00104:165:C29AHACXX:8:1201:16671:3806,HWI-D00104:165:C29AHACXX:8:2304:9847:9927,HWI-D00104:165:C29AHACXX:8:1202:14529:87660,HWI-D00104:165:C29AHACXX:8:2202:2655:19464,HWI-D00104:165:C29AHACXX:8:2203:15415:93687,HWI-D00104:165:C29AHACXX:8:2205:6809:32314,HWI-D00104:165:C29AHACXX:8:2209:16892:9100,HWI-D00104:165:C29AHACXX:8:1302:2444:55374,HWI-D00104:165:C29AHACXX:8:1104:20269:94071,HWI-D00104:165:C29AHACXX:8:2102:14077:18056,HWI-D00104:165:C29AHACXX:8:2307:16330:89252,HWI-D00104:165:C29AHACXX:8:1203:16925:7385,HWI-D00104:165:C29AHACXX:8:1107:13996:17034,HWI-D00104:165:C29AHACXX:8:1201:18825:89266,HWI-D00104:165:C29AHACXX:8:2104:5601:74373,HWI-D00104:165:C29AHACXX:8:1306:16234:27237,HWI-D00104:165:C29AHACXX:8:1206:19216:90648,HWI-D00104:165:C29AHACXX:8:2201:7928:22425,HWI-D00104:165:C29AHACXX:8:1204:13892:61581,HWI-D00104:165:C29AHACXX:8:1305:9571:66397,HWI-D00104:165:C29AHACXX:8:1205:16514:52659,HWI-D00104:165:C29AHACXX:8:1107:7809:56149,HWI-D00104:165:C29AHACXX:8:1201:9599:72566,HWI-D00104:165:C29AHACXX:8:1204:20075:93301,HWI-D00104:165:C29AHACXX:8:1201:9070:86766,HWI-D00104:165:C29AHACXX:8:2101:1901:54252,HWI-D00104:165:C29AHACXX:8:1204:8341:19687,HWI-D00104:165:C29AHACXX:8:1108:15586:27864,HWI-D00104:165:C29AHACXX:8:1203:7212:73250,HWI-D00104:165:C29AHACXX:8:2103:8340:81175,HWI-D00104:165:C29AHACXX:8:1301:3285:44799,HWI-D00104:165:C29AHACXX:8:2305:1977:2890,HWI-D00104:165:C29AHACXX:8:1301:11961:51295,HWI-D00104:165:C29AHACXX:8:2101:19799:75748,HWI-D00104:165:C29AHACXX:8:1108:12232:7119,HWI-D00104:165:C29AHACXX:8:1305:13293:98552,HWI-D00104:165:C29AHACXX:8:1306:4446:82379,HWI-D00104:165:C29AHACXX:8:2108:5159:52623,HWI-D00104:165:C29AHACXX:8:2303:2229:55557,HWI-D00104:165:C29AHACXX:8:2203:12376:91984,HWI-D00104:165:C29AHACXX:8:2207:12824:31705,HWI-D00104:165:C29AHACXX:8:2302:9589:58080,HWI-D00104:165:C29AHACXX:8:2308:12145:85107,HWI-D00104:165:C29AHACXX:8:1106:13018:72628;sequence=TATTGAGATCTTCATTTGATTACAAATTAATTGATATGATAAAATATTCTAAATTCAATTCCTCAA;start=136180;subtype=IES;support_ref=4;support_variant=47;type=IES;
scaffold51_149_with_IES	MILORD	internal_eliminated_sequence	136794	136821	.	.	.	ID=MILORD.149.136794.136821;Name=MILORD.149.136794.136821;bounded_by_ta=TRUE;common_boundary=Both;end=136821;ies_id=IESPGM.PTET51.1.149.132475;ies_left_dist=0;ies_min_dist=0;ies_right_dist=0;junction_seq=aatatgattttgaatTAaaatgcagttttttc;read_names=HWI-D00104:165:C29AHACXX:8:1206:20527:30930,HWI-D00104:165:C29AHACXX:8:1307:11987:62979,HWI-D00104:165:C29AHACXX:8:2207:18326:10762,HWI-D00104:165:C29AHACXX:8:1106:9359:71279,HWI-D00104:165:C29AHACXX:8:1305:7225:36600,HWI-D00104:165:C29AHACXX:8:1206:10572:14419,HWI-D00104:165:C29AHACXX:8:2209:17760:84854,HWI-D00104:165:C29AHACXX:8:1106:7577:57477,HWI-D00104:165:C29AHACXX:8:2204:13602:31001,HWI-D00104:165:C29AHACXX:8:1202:17486:58323,HWI-D00104:165:C29AHACXX:8:2204:5442:65262,HWI-D00104:165:C29AHACXX:8:2105:19872:63546,HWI-D00104:165:C29AHACXX:8:2302:7680:54662,HWI-D00104:165:C29AHACXX:8:2303:3586:51784,HWI-D00104:165:C29AHACXX:8:1306:5109:74256,HWI-D00104:165:C29AHACXX:8:1204:7228:4771,HWI-D00104:165:C29AHACXX:8:2105:15058:66834,HWI-D00104:165:C29AHACXX:8:2304:4847:4132,HWI-D00104:165:C29AHACXX:8:1305:13273:59437,HWI-D00104:165:C29AHACXX:8:2206:16127:88034,HWI-D00104:165:C29AHACXX:8:1105:7460:22394,HWI-D00104:165:C29AHACXX:8:1108:10132:53451,HWI-D00104:165:C29AHACXX:8:1204:4978:4596,HWI-D00104:165:C29AHACXX:8:2305:15584:89213,HWI-D00104:165:C29AHACXX:8:2301:20999:73449,HWI-D00104:165:C29AHACXX:8:1108:6579:20569,HWI-D00104:165:C29AHACXX:8:2101:18246:5729,HWI-D00104:165:C29AHACXX:8:1305:13173:47904,HWI-D00104:165:C29AHACXX:8:1201:8108:19674,HWI-D00104:165:C29AHACXX:8:1301:13431:95680,HWI-D00104:165:C29AHACXX:8:2104:16808:65425,HWI-D00104:165:C29AHACXX:8:2203:3115:70604,HWI-D00104:165:C29AHACXX:8:2304:12022:48156,HWI-D00104:165:C29AHACXX:8:1205:4231:30487,HWI-D00104:165:C29AHACXX:8:2204:17278:16553,HWI-D00104:165:C29AHACXX:8:2308:2404:9071,HWI-D00104:165:C29AHACXX:8:1303:9193:39504,HWI-D00104:165:C29AHACXX:8:1304:2483:82704,HWI-D00104:165:C29AHACXX:8:2104:15638:63996,HWI-D00104:165:C29AHACXX:8:1206:20287:97548,HWI-D00104:165:C29AHACXX:8:1201:12242:55635,HWI-D00104:165:C29AHACXX:8:2104:4478:41006,HWI-D00104:165:C29AHACXX:8:2305:19941:80515,HWI-D00104:165:C29AHACXX:8:2201:13795:76042,HWI-D00104:165:C29AHACXX:8:2301:5575:19494,HWI-D00104:165:C29AHACXX:8:2204:9709:11724,HWI-D00104:165:C29AHACXX:8:2206:18482:91443,HWI-D00104:165:C29AHACXX:8:1101:14546:97193,HWI-D00104:165:C29AHACXX:8:1201:15135:99164;sequence=TATAGTACAACCAATATCTATTGATCTG;start=136794;subtype=IES;support_ref=9;support_variant=49;type=IES;
scaffold51_149_with_IES	MILORD	internal_eliminated_sequence	137121	137209	.	.	.	ID=MILORD.149.137121.137209;Name=MILORD.149.137121.137209;bounded_by_ta=TRUE;common_boundary=Both;end=137209;ies_id=IESPGM.PTET51.1.149.132774;ies_left_dist=0;ies_min_dist=0;ies_right_dist=0;junction_seq=attgtgatggtatgaTAatgtttctttaagaa;read_names=HWI-D00104:165:C29AHACXX:8:1107:15983:91386,HWI-D00104:165:C29AHACXX:8:1108:4266:93391,HWI-D00104:165:C29AHACXX:8:1205:1623:36867,HWI-D00104:165:C29AHACXX:8:1302:10966:24288,HWI-D00104:165:C29AHACXX:8:2203:15988:75037,HWI-D00104:165:C29AHACXX:8:2102:4832:49657,HWI-D00104:165:C29AHACXX:8:2304:4682:13336,HWI-D00104:165:C29AHACXX:8:2101:15347:85535,HWI-D00104:165:C29AHACXX:8:2104:21021:85571,HWI-D00104:165:C29AHACXX:8:1105:13577:11038,HWI-D00104:165:C29AHACXX:8:1309:1155:16012,HWI-D00104:165:C29AHACXX:8:1305:5093:86487,HWI-D00104:165:C29AHACXX:8:2205:1764:52630,HWI-D00104:165:C29AHACXX:8:2302:7978:65058,HWI-D00104:165:C29AHACXX:8:1305:15965:32471,HWI-D00104:165:C29AHACXX:8:2306:6462:11813,HWI-D00104:165:C29AHACXX:8:1105:13267:53039,HWI-D00104:165:C29AHACXX:8:1206:19728:37317,HWI-D00104:165:C29AHACXX:8:2103:17784:82158,HWI-D00104:165:C29AHACXX:8:2206:4341:23197,HWI-D00104:165:C29AHACXX:8:2203:8512:25714,HWI-D00104:165:C29AHACXX:8:2205:14746:6405,HWI-D00104:165:C29AHACXX:8:2308:8766:34866,HWI-D00104:165:C29AHACXX:8:2103:14713:24277,HWI-D00104:165:C29AHACXX:8:1102:1619:51612,HWI-D00104:165:C29AHACXX:8:2104:14588:10791,HWI-D00104:165:C29AHACXX:8:2302:3548:42995,HWI-D00104:165:C29AHACXX:8:1206:10829:74316,HWI-D00104:165:C29AHACXX:8:2304:9558:17537,HWI-D00104:165:C29AHACXX:8:2306:7569:23088,HWI-D00104:165:C29AHACXX:8:2307:17683:100196,HWI-D00104:165:C29AHACXX:8:2201:7967:86410,HWI-D00104:165:C29AHACXX:8:2302:11990:85042,HWI-D00104:165:C29AHACXX:8:1302:10973:57369,HWI-D00104:165:C29AHACXX:8:1303:9749:27406,HWI-D00104:165:C29AHACXX:8:2304:10842:21421,HWI-D00104:165:C29AHACXX:8:2101:11710:27275,HWI-D00104:165:C29AHACXX:8:1105:3177:31845,HWI-D00104:165:C29AHACXX:8:1204:5790:67318,HWI-D00104:165:C29AHACXX:8:1101:7984:52651,HWI-D00104:165:C29AHACXX:8:2104:13971:59050,HWI-D00104:165:C29AHACXX:8:1302:4236:52560,HWI-D00104:165:C29AHACXX:8:2201:6061:67723,HWI-D00104:165:C29AHACXX:8:1102:7465:27790,HWI-D00104:165:C29AHACXX:8:1303:5920:101229,HWI-D00104:165:C29AHACXX:8:2206:1992:34521,HWI-D00104:165:C29AHACXX:8:1101:17429:90542,HWI-D00104:165:C29AHACXX:8:2202:10496:44713,HWI-D00104:165:C29AHACXX:8:2202:1809:6034,HWI-D00104:165:C29AHACXX:8:2304:2333:25421,HWI-D00104:165:C29AHACXX:8:1307:4361:36681,HWI-D00104:165:C29AHACXX:8:1304:5518:69631,HWI-D00104:165:C29AHACXX:8:2308:12139:79157,HWI-D00104:165:C29AHACXX:8:1101:4126:71328,HWI-D00104:165:C29AHACXX:8:2308:16800:19716,HWI-D00104:165:C29AHACXX:8:1303:11136:12532,HWI-D00104:165:C29AHACXX:8:2305:15639:95650;sequence=TAAGGTACTTTTGGAGATGTGTCAGATCATTGCATTCAAATATCATTTTATTTTAAATCAAAAAAGTCAAAAATTTCCAACATCTGCTG;start=137121;subtype=IES;support_ref=8;support_variant=57;type=IES;
scaffold51_149_with_IES	MILORD	internal_eliminated_sequence	142733	142817	.	.	.	ID=MILORD.149.142733.142817;Name=MILORD.149.142733.142817;bounded_by_ta=TRUE;common_boundary=RIGHT;end=142817;ies_id=IESPGM.PTET51.1.149.138299;ies_left_dist=2;ies_min_dist=0;ies_right_dist=0;junction_seq=agttaagaattaggaTAataagttgcaactct;read_names=HWI-D00104:165:C29AHACXX:8:1205:17429:22417,HWI-D00104:165:C29AHACXX:8:1305:3270:43023,HWI-D00104:165:C29AHACXX:8:2206:13828:42717,HWI-D00104:165:C29AHACXX:8:2202:17190:16220,HWI-D00104:165:C29AHACXX:8:1101:14664:72761,HWI-D00104:165:C29AHACXX:8:1201:11961:19316,HWI-D00104:165:C29AHACXX:8:1203:5641:66626,HWI-D00104:165:C29AHACXX:8:2303:19890:50381,HWI-D00104:165:C29AHACXX:8:2108:9343:77214,HWI-D00104:165:C29AHACXX:8:2105:17439:96568,HWI-D00104:165:C29AHACXX:8:1108:15764:49209,HWI-D00104:165:C29AHACXX:8:2203:16939:24265,HWI-D00104:165:C29AHACXX:8:1204:12360:38230,HWI-D00104:165:C29AHACXX:8:2302:5804:59390,HWI-D00104:165:C29AHACXX:8:1106:2326:7939,HWI-D00104:165:C29AHACXX:8:1306:16481:10857,HWI-D00104:165:C29AHACXX:8:1202:5041:51741,HWI-D00104:165:C29AHACXX:8:1204:16978:25941;sequence=TATATAGGAAATCAATTAATTTTGTTTTTTTTTTAGTATTTATATTAATCCATATCAATTTAAAATTTACTCCTTTGTTAAACTG;start=142733;subtype=PARTIAL_EXTERNAL;support_ref=6;support_variant=18;type=ALTERNATIVE;
scaffold51_149_with_IES	MILORD	internal_eliminated_sequence	142735	142817	.	.	.	ID=MILORD.149.142735.142817;Name=MILORD.149.142735.142817;bounded_by_ta=TRUE;common_boundary=Both;end=142817;ies_id=IESPGM.PTET51.1.149.138299;ies_left_dist=0;ies_min_dist=0;ies_right_dist=0;junction_seq=ttaagaattaggataTAataagttgcaactct;read_names=HWI-D00104:165:C29AHACXX:8:2206:15981:55849,HWI-D00104:165:C29AHACXX:8:1202:10811:87371,HWI-D00104:165:C29AHACXX:8:1102:18359:10903,HWI-D00104:165:C29AHACXX:8:2304:16595:21748,HWI-D00104:165:C29AHACXX:8:2205:3735:63311,HWI-D00104:165:C29AHACXX:8:2201:12920:94396,HWI-D00104:165:C29AHACXX:8:1301:18651:98391,HWI-D00104:165:C29AHACXX:8:1301:16364:93865,HWI-D00104:165:C29AHACXX:8:1302:2888:43020,HWI-D00104:165:C29AHACXX:8:2303:13873:19003,HWI-D00104:165:C29AHACXX:8:2101:16653:71597,HWI-D00104:165:C29AHACXX:8:2108:17905:83041;sequence=TATAGGAAATCAATTAATTTTGTTTTTTTTTTAGTATTTATATTAATCCATATCAATTTAAAATTTACTCCTTTGTTAAACTG;start=142735;subtype=IES;support_ref=1;support_variant=12;type=IES;
scaffold51_149_with_IES	MILORD	internal_eliminated_sequence	143787	143878	.	.	.	ID=MILORD.149.143787.143878;Name=MILORD.149.143787.143878;bounded_by_ta=TRUE;common_boundary=Both;end=143878;ies_id=IESPGM.PTET51.1.149.139268;ies_left_dist=0;ies_min_dist=0;ies_right_dist=0;junction_seq=tacttttaattattcTAtgtgtttctatattt;read_names=HWI-D00104:165:C29AHACXX:8:2203:6194:71820,HWI-D00104:165:C29AHACXX:8:2202:5670:30867,HWI-D00104:165:C29AHACXX:8:2206:16168:77711,HWI-D00104:165:C29AHACXX:8:2103:7559:75505,HWI-D00104:165:C29AHACXX:8:2306:6453:74656,HWI-D00104:165:C29AHACXX:8:1201:7679:39906,HWI-D00104:165:C29AHACXX:8:1306:4265:27941,HWI-D00104:165:C29AHACXX:8:1309:13834:41288,HWI-D00104:165:C29AHACXX:8:1104:16433:34997,HWI-D00104:165:C29AHACXX:8:1302:9170:28405,HWI-D00104:165:C29AHACXX:8:2203:17729:7169,HWI-D00104:165:C29AHACXX:8:2205:5636:66589,HWI-D00104:165:C29AHACXX:8:2301:4805:93799,HWI-D00104:165:C29AHACXX:8:2302:3641:14849,HWI-D00104:165:C29AHACXX:8:1305:2200:33728,HWI-D00104:165:C29AHACXX:8:1103:6189:10808,HWI-D00104:165:C29AHACXX:8:1309:5071:81085,HWI-D00104:165:C29AHACXX:8:1304:9811:53180,HWI-D00104:165:C29AHACXX:8:2305:12516:61995,HWI-D00104:165:C29AHACXX:8:2304:8399:75304,HWI-D00104:165:C29AHACXX:8:2307:15128:56006,HWI-D00104:165:C29AHACXX:8:1301:6373:17301,HWI-D00104:165:C29AHACXX:8:2308:17345:66613,HWI-D00104:165:C29AHACXX:8:2101:16878:24739,HWI-D00104:165:C29AHACXX:8:1301:8689:18354;sequence=TACACTTAAACTAATTTATTTTTTTTATTTTAAAAAACCTTCAAAAGACTCTTAAAAATTATATTTTTCTAAAATCATGTCTGATTAAAATG;start=143787;subtype=IES;support_ref=2;support_variant=25;type=IES;
scaffold51_149_with_IES	MILORD	internal_eliminated_sequence	146332	146380	.	.	.	ID=MILORD.149.146332.146380;Name=MILORD.149.146332.146380;bounded_by_ta=TRUE;common_boundary=Both;end=146380;ies_id=IESPGM.PTET51.1.149.141721;ies_left_dist=0;ies_min_dist=0;ies_right_dist=0;junction_seq=attaaatgtgtttagTAcatattgtttctctt;read_names=HWI-D00104:165:C29AHACXX:8:1105:7886:24180,HWI-D00104:165:C29AHACXX:8:1107:18929:23174,HWI-D00104:165:C29AHACXX:8:1205:21149:2111,HWI-D00104:165:C29AHACXX:8:2103:13097:5730,HWI-D00104:165:C29AHACXX:8:2303:11123:77042,HWI-D00104:165:C29AHACXX:8:2103:13451:89840,HWI-D00104:165:C29AHACXX:8:2203:5591:18192,HWI-D00104:165:C29AHACXX:8:1102:18459:36119,HWI-D00104:165:C29AHACXX:8:1206:19812:30394,HWI-D00104:165:C29AHACXX:8:2306:12680:85541,HWI-D00104:165:C29AHACXX:8:1206:2903:29087,HWI-D00104:165:C29AHACXX:8:1104:15198:14032,HWI-D00104:165:C29AHACXX:8:2105:14788:92619,HWI-D00104:165:C29AHACXX:8:2201:10107:95289,HWI-D00104:165:C29AHACXX:8:1202:18371:3334;sequence=TATATTCCTTTTGATATTTTTTTTTTTCTAAATATTGAAAAACTAATCA;start=146332;subtype=IES;support_ref=18;support_variant=15;type=IES;
scaffold51_149_with_IES	MILORD	internal_eliminated_sequence	146334	146380	.	.	.	ID=MILORD.149.146334.146380;Name=MILORD.149.146334.146380;bounded_by_ta=TRUE;common_boundary=RIGHT;end=146380;ies_id=IESPGM.PTET51.1.149.141721;ies_left_dist=-2;ies_min_dist=0;ies_right_dist=0;junction_seq=taaatgtgtttagtaTAcatattgtttctctt;read_names=HWI-D00104:165:C29AHACXX:8:2201:13306:90399,HWI-D00104:165:C29AHACXX:8:2103:11453:8143,HWI-D00104:165:C29AHACXX:8:1201:17373:16161;sequence=TATTCCTTTTGATATTTTTTTTTTTCTAAATATTGAAAAACTAATCA;start=146334;subtype=PARTIAL_INTERNAL;support_ref=16;support_variant=3;type=ALTERNATIVE;
scaffold51_149_with_IES	MILORD	internal_eliminated_sequence	149072	149116	.	.	.	ID=MILORD.149.149072.149116;Name=MILORD.149.149072.149116;bounded_by_ta=TRUE;common_boundary=Both;end=149116;ies_id=IESPGM.PTET51.1.149.144412;ies_left_dist=0;ies_min_dist=0;ies_right_dist=0;junction_seq=cgattttgataccgaTAatagtgtgaaaatag;read_names=HWI-D00104:165:C29AHACXX:8:1107:13636:53766,HWI-D00104:165:C29AHACXX:8:1102:2785:31178,HWI-D00104:165:C29AHACXX:8:1302:12932:34185,HWI-D00104:165:C29AHACXX:8:1302:10355:16459,HWI-D00104:165:C29AHACXX:8:2205:11846:43254,HWI-D00104:165:C29AHACXX:8:1205:12658:76898,HWI-D00104:165:C29AHACXX:8:2102:12406:74432,HWI-D00104:165:C29AHACXX:8:2307:19595:92967,HWI-D00104:165:C29AHACXX:8:1106:3999:30550,HWI-D00104:165:C29AHACXX:8:2108:1667:28147,HWI-D00104:165:C29AHACXX:8:1203:10875:94640,HWI-D00104:165:C29AHACXX:8:2308:10168:43534,HWI-D00104:165:C29AHACXX:8:1105:9649:84486,HWI-D00104:165:C29AHACXX:8:1301:10753:22875,HWI-D00104:165:C29AHACXX:8:2201:16267:35712,HWI-D00104:165:C29AHACXX:8:1304:15094:83224,HWI-D00104:165:C29AHACXX:8:1306:15596:66166,HWI-D00104:165:C29AHACXX:8:2303:20353:34658,HWI-D00104:165:C29AHACXX:8:1106:13637:6358,HWI-D00104:165:C29AHACXX:8:1106:17143:50470,HWI-D00104:165:C29AHACXX:8:1201:5657:79881,HWI-D00104:165:C29AHACXX:8:1203:3628:69995;sequence=TATACATCTTCTAATTTATCATAATATTCAAAATAAAGATTACTA;start=149072;subtype=IES;support_ref=8;support_variant=22;type=IES;
scaffold51_149_with_IES	MILORD	internal_eliminated_sequence	149308	149416	.	.	.	ID=MILORD.149.149308.149416;Name=MILORD.149.149308.149416;bounded_by_ta=TRUE;common_boundary=Both;end=149416;ies_id=IESPGM.PTET51.1.149.144603;ies_left_dist=0;ies_min_dist=0;ies_right_dist=0;junction_seq=ttgcacatagattgaTAataacatgattaatg;read_names=HWI-D00104:165:C29AHACXX:8:1306:6223:91510,HWI-D00104:165:C29AHACXX:8:2101:4098:69203,HWI-D00104:165:C29AHACXX:8:2301:8243:57852,HWI-D00104:165:C29AHACXX:8:2308:7839:57403,HWI-D00104:165:C29AHACXX:8:2209:7339:96183,HWI-D00104:165:C29AHACXX:8:1204:16319:51790,HWI-D00104:165:C29AHACXX:8:2103:10915:69837,HWI-D00104:165:C29AHACXX:8:2209:12236:68494,HWI-D00104:165:C29AHACXX:8:2105:5878:3042,HWI-D00104:165:C29AHACXX:8:1302:8934:73595,HWI-D00104:165:C29AHACXX:8:1206:13162:61486,HWI-D00104:165:C29AHACXX:8:2207:10376:53499,HWI-D00104:165:C29AHACXX:8:1103:11297:93236,HWI-D00104:165:C29AHACXX:8:2105:19511:44950,HWI-D00104:165:C29AHACXX:8:2203:14103:46313,HWI-D00104:165:C29AHACXX:8:2306:8704:80999,HWI-D00104:165:C29AHACXX:8:1306:4272:56187,HWI-D00104:165:C29AHACXX:8:2302:13223:87738,HWI-D00104:165:C29AHACXX:8:1203:5988:94623,HWI-D00104:165:C29AHACXX:8:1302:2697:47608,HWI-D00104:165:C29AHACXX:8:2308:13779:42021;sequence=TACAGCCTATTATCTCTTGGATTTAATTTAATGAATCATATAATCCAAAATCTAGAAGGTATAATATATAAATATATATTAAATCATAAAAGAACAAATAATTACACTG;start=149308;subtype=IES;support_ref=0;support_variant=21;type=IES;
scaffold51_149_with_IES	MILORD	internal_eliminated_sequence	150328	150408	.	.	.	ID=MILORD.149.150328.150408;Name=MILORD.149.150328.150408;bounded_by_ta=TRUE;common_boundary=Both;end=150408;ies_id=IESPGM.PTET51.1.149.145514;ies_left_dist=0;ies_min_dist=0;ies_right_dist=0;junction_seq=tttatcgaatgttggTAgtaattaatttaaaa;read_names=HWI-D00104:165:C29AHACXX:8:2209:5834:81517,HWI-D00104:165:C29AHACXX:8:2204:7471:19355,HWI-D00104:165:C29AHACXX:8:2101:7388:66124,HWI-D00104:165:C29AHACXX:8:2302:8576:84451,HWI-D00104:165:C29AHACXX:8:2201:13940:48216,HWI-D00104:165:C29AHACXX:8:1302:4281:75858,HWI-D00104:165:C29AHACXX:8:2307:17772:90137,HWI-D00104:165:C29AHACXX:8:2301:18035:20720,HWI-D00104:165:C29AHACXX:8:2301:13176:78242,HWI-D00104:165:C29AHACXX:8:2303:16136:66066,HWI-D00104:165:C29AHACXX:8:1205:9036:78882,HWI-D00104:165:C29AHACXX:8:2301:5592:11966,HWI-D00104:165:C29AHACXX:8:2108:21096:98861,HWI-D00104:165:C29AHACXX:8:2207:19149:16303,HWI-D00104:165:C29AHACXX:8:2305:6003:7091,HWI-D00104:165:C29AHACXX:8:1104:3490:73648,HWI-D00104:165:C29AHACXX:8:1103:6484:18847,HWI-D00104:165:C29AHACXX:8:1201:1497:27823,HWI-D00104:165:C29AHACXX:8:1309:5196:92062;sequence=TATTGAAACATTGCATATTACTTTCTTTTTTAGAACATTGATTTATATGCTAATTATTTGCAATCTTTTTTAAATCAATAA;start=150328;subtype=IES;support_ref=10;support_variant=19;type=IES;
scaffold51_149_with_IES	MILORD	internal_eliminated_sequence	152371	152409	.	.	.	ID=MILORD.149.152371.152409;Name=MILORD.149.152371.152409;bounded_by_ta=TRUE;common_boundary=Both;end=152409;ies_id=IESPGM.PTET51.1.149.147476;ies_left_dist=0;ies_min_dist=0;ies_right_dist=0;junction_seq=ttttattatgcttatTAatattaagctatata;read_names=HWI-D00104:165:C29AHACXX:8:1302:13483:92490,HWI-D00104:165:C29AHACXX:8:1107:11284:74137,HWI-D00104:165:C29AHACXX:8:1105:19086:71598,HWI-D00104:165:C29AHACXX:8:1104:16021:46151,HWI-D00104:165:C29AHACXX:8:1302:6195:52111,HWI-D00104:165:C29AHACXX:8:1108:11978:98693,HWI-D00104:165:C29AHACXX:8:1304:18206:20264,HWI-D00104:165:C29AHACXX:8:2104:18059:12464,HWI-D00104:165:C29AHACXX:8:2307:7179:63277,HWI-D00104:165:C29AHACXX:8:2203:13624:35898,HWI-D00104:165:C29AHACXX:8:1108:4340:7684,HWI-D00104:165:C29AHACXX:8:1303:6399:33570,HWI-D00104:165:C29AHACXX:8:1103:2836:66810,HWI-D00104:165:C29AHACXX:8:1104:8844:42166,HWI-D00104:165:C29AHACXX:8:2308:1588:46005,HWI-D00104:165:C29AHACXX:8:2205:9638:11368,HWI-D00104:165:C29AHACXX:8:1302:12230:76958,HWI-D00104:165:C29AHACXX:8:2308:17124:34397,HWI-D00104:165:C29AHACXX:8:2306:20450:34556,HWI-D00104:165:C29AHACXX:8:1108:11307:43705,HWI-D00104:165:C29AHACXX:8:1206:2586:11002,HWI-D00104:165:C29AHACXX:8:1301:14346:90651,HWI-D00104:165:C29AHACXX:8:1106:2049:41796,HWI-D00104:165:C29AHACXX:8:1103:19205:89686,HWI-D00104:165:C29AHACXX:8:1202:1443:86913,HWI-D00104:165:C29AHACXX:8:1306:20426:52475,HWI-D00104:165:C29AHACXX:8:2205:9798:22042,HWI-D00104:165:C29AHACXX:8:2104:11974:17784,HWI-D00104:165:C29AHACXX:8:2307:10871:36954,HWI-D00104:165:C29AHACXX:8:2108:12369:92436,HWI-D00104:165:C29AHACXX:8:1104:20014:6972,HWI-D00104:165:C29AHACXX:8:1304:19106:66726,HWI-D00104:165:C29AHACXX:8:1101:11738:12686,HWI-D00104:165:C29AHACXX:8:2102:19451:3832,HWI-D00104:165:C29AHACXX:8:2305:13837:11127,HWI-D00104:165:C29AHACXX:8:1206:10574:32043,HWI-D00104:165:C29AHACXX:8:2108:6900:100899,HWI-D00104:165:C29AHACXX:8:1104:18365:85033,HWI-D00104:165:C29AHACXX:8:2103:13992:61913,HWI-D00104:165:C29AHACXX:8:1105:19231:98944,HWI-D00104:165:C29AHACXX:8:2203:7253:2080,HWI-D00104:165:C29AHACXX:8:2202:8440:14099,HWI-D00104:165:C29AHACXX:8:2206:14212:80468,HWI-D00104:165:C29AHACXX:8:2303:17344:42093,HWI-D00104:165:C29AHACXX:8:1303:5095:82063;sequence=TATAGTTAAATTCTATAAATCCCATACATATACTGACTA;start=152371;subtype=IES;support_ref=2;support_variant=45;type=IES;
scaffold51_149_with_IES	MILORD	internal_eliminated_sequence	154508	154577	.	.	.	ID=MILORD.149.154508.154577;Name=MILORD.149.154508.154577;bounded_by_ta=TRUE;common_boundary=Both;end=154577;ies_id=IESPGM.PTET51.1.149.149574;ies_left_dist=0;ies_min_dist=0;ies_right_dist=0;junction_seq=aattactcaattaagTActtaaactatgagac;read_names=HWI-D00104:165:C29AHACXX:8:1106:2890:25413,HWI-D00104:165:C29AHACXX:8:2306:13971:67014,HWI-D00104:165:C29AHACXX:8:2304:10617:78989,HWI-D00104:165:C29AHACXX:8:1305:12295:49871,HWI-D00104:165:C29AHACXX:8:2302:4643:16509,HWI-D00104:165:C29AHACXX:8:2302:4926:67629,HWI-D00104:165:C29AHACXX:8:1203:14620:49296,HWI-D00104:165:C29AHACXX:8:1103:10361:95655,HWI-D00104:165:C29AHACXX:8:2108:8922:57725,HWI-D00104:165:C29AHACXX:8:2205:8959:29435,HWI-D00104:165:C29AHACXX:8:2308:5508:43700,HWI-D00104:165:C29AHACXX:8:2202:11341:81574,HWI-D00104:165:C29AHACXX:8:1108:14272:80363,HWI-D00104:165:C29AHACXX:8:1107:3346:2781,HWI-D00104:165:C29AHACXX:8:2202:1488:60262,HWI-D00104:165:C29AHACXX:8:2205:19450:54467,HWI-D00104:165:C29AHACXX:8:1201:1328:57499,HWI-D00104:165:C29AHACXX:8:1304:19817:15172,HWI-D00104:165:C29AHACXX:8:1104:13713:30286,HWI-D00104:165:C29AHACXX:8:1305:20650:34788,HWI-D00104:165:C29AHACXX:8:2105:20577:45029,HWI-D00104:165:C29AHACXX:8:2301:10978:16431,HWI-D00104:165:C29AHACXX:8:2205:12602:22345,HWI-D00104:165:C29AHACXX:8:2203:2746:41299,HWI-D00104:165:C29AHACXX:8:1205:14618:94608,HWI-D00104:165:C29AHACXX:8:1206:6460:79772,HWI-D00104:165:C29AHACXX:8:2302:17708:93945,HWI-D00104:165:C29AHACXX:8:1304:13273:78165,HWI-D00104:165:C29AHACXX:8:1304:18089:2536,HWI-D00104:165:C29AHACXX:8:2202:20348:85119,HWI-D00104:165:C29AHACXX:8:2305:14392:30198,HWI-D00104:165:C29AHACXX:8:2209:6582:93577,HWI-D00104:165:C29AHACXX:8:2101:3217:100275,HWI-D00104:165:C29AHACXX:8:1201:7258:15963,HWI-D00104:165:C29AHACXX:8:2101:12202:17834,HWI-D00104:165:C29AHACXX:8:2302:10198:31805,HWI-D00104:165:C29AHACXX:8:1305:19053:43171,HWI-D00104:165:C29AHACXX:8:2207:11188:61478,HWI-D00104:165:C29AHACXX:8:1307:6829:26889,HWI-D00104:165:C29AHACXX:8:1303:9217:80904,HWI-D00104:165:C29AHACXX:8:1301:16104:24338,HWI-D00104:165:C29AHACXX:8:2304:6014:33481,HWI-D00104:165:C29AHACXX:8:1106:4916:8888,HWI-D00104:165:C29AHACXX:8:1105:17590:63078,HWI-D00104:165:C29AHACXX:8:2306:7879:61876,HWI-D00104:165:C29AHACXX:8:1303:19282:19120,HWI-D00104:165:C29AHACXX:8:1304:14849:29287,HWI-D00104:165:C29AHACXX:8:1203:17561:67661;sequence=TATTATTAATCCTACATTTTATTTTTAATTTAATTAATTAATATTCTATATATTTTTCTCATTTTGAGAA;start=154508;subtype=IES;support_ref=2;support_variant=48;type=IES;
scaffold51_149_with_IES	MILORD	internal_eliminated_sequence	155067	155137	.	.	.	ID=MILORD.149.155067.155137;Name=MILORD.149.155067.155137;bounded_by_ta=TRUE;common_boundary=Both;end=155137;ies_id=IESPGM.PTET51.1.149.150063;ies_left_dist=0;ies_min_dist=0;ies_right_dist=0;junction_seq=gcatatactcggtagTAccacatagtataggt;read_names=HWI-D00104:165:C29AHACXX:8:2205:14424:75840,HWI-D00104:165:C29AHACXX:8:1101:18262:78172,HWI-D00104:165:C29AHACXX:8:2203:14595:9350,HWI-D00104:165:C29AHACXX:8:1301:14949:57432,HWI-D00104:165:C29AHACXX:8:1202:17274:63810,HWI-D00104:165:C29AHACXX:8:1309:6619:48613,HWI-D00104:165:C29AHACXX:8:2301:17070:26648,HWI-D00104:165:C29AHACXX:8:1205:7580:75249,HWI-D00104:165:C29AHACXX:8:2101:21112:88875,HWI-D00104:165:C29AHACXX:8:2103:4005:91699,HWI-D00104:165:C29AHACXX:8:1102:16144:73884,HWI-D00104:165:C29AHACXX:8:2206:18705:19025,HWI-D00104:165:C29AHACXX:8:1104:7407:27908,HWI-D00104:165:C29AHACXX:8:2203:5112:83979,HWI-D00104:165:C29AHACXX:8:1104:8149:100984,HWI-D00104:165:C29AHACXX:8:1206:10525:50073,HWI-D00104:165:C29AHACXX:8:1108:11699:66756,HWI-D00104:165:C29AHACXX:8:2102:17701:12773,HWI-D00104:165:C29AHACXX:8:1204:14943:11541,HWI-D00104:165:C29AHACXX:8:2206:7207:15736,HWI-D00104:165:C29AHACXX:8:2305:15992:10777,HWI-D00104:165:C29AHACXX:8:1103:17317:33069,HWI-D00104:165:C29AHACXX:8:2303:15820:3225,HWI-D00104:165:C29AHACXX:8:1301:8759:76216,HWI-D00104:165:C29AHACXX:8:1101:2932:50972,HWI-D00104:165:C29AHACXX:8:1203:8857:70658,HWI-D00104:165:C29AHACXX:8:1303:3616:33680,HWI-D00104:165:C29AHACXX:8:2203:14681:34404,HWI-D00104:165:C29AHACXX:8:1104:18668:82658,HWI-D00104:165:C29AHACXX:8:2104:18748:69624,HWI-D00104:165:C29AHACXX:8:1204:10649:80078,HWI-D00104:165:C29AHACXX:8:1303:6798:75147,HWI-D00104:165:C29AHACXX:8:1306:4132:96199,HWI-D00104:165:C29AHACXX:8:1103:19441:59493,HWI-D00104:165:C29AHACXX:8:1203:6197:55420;sequence=TACAGTTGAACATTTGAGAGATTCCAATTTATTAAAGAATTTAATCCACCAAATGTAACTATATATGACTG;start=155067;subtype=IES;support_ref=14;support_variant=35;type=IES;
scaffold51_149_with_IES	MILORD	internal_eliminated_sequence	155717	155746	.	.	.	ID=MILORD.149.155717.155746;Name=MILORD.149.155717.155746;bounded_by_ta=TRUE;common_boundary=Both;end=155746;ies_id=IESPGM.PTET51.1.149.150642;ies_left_dist=0;ies_min_dist=0;ies_right_dist=0;junction_seq=aacgatgagttgattTAtatatgaataaaaaa;read_names=HWI-D00104:165:C29AHACXX:8:1103:17081:19148,HWI-D00104:165:C29AHACXX:8:2104:19710:12022,HWI-D00104:165:C29AHACXX:8:1105:8041:77191,HWI-D00104:165:C29AHACXX:8:1205:17553:43924,HWI-D00104:165:C29AHACXX:8:1102:16302:91209;sequence=TATAGTTATCAATTAATACAAATTCAACCA;start=155717;subtype=IES;support_ref=10;support_variant=5;type=IES;
scaffold51_149_with_IES	MILORD	internal_eliminated_sequence	156239	156267	.	.	.	ID=MILORD.149.156239.156267;Name=MILORD.149.156239.156267;bounded_by_ta=TRUE;common_boundary=Both;end=156267;ies_id=IESPGM.PTET51.1.149.151134;ies_left_dist=0;ies_min_dist=0;ies_right_dist=0;junction_seq=taatatgacattgaaTAcatcccgcaagtgat;read_names=HWI-D00104:165:C29AHACXX:8:2201:6042:12355,HWI-D00104:165:C29AHACXX:8:1105:18628:62692,HWI-D00104:165:C29AHACXX:8:1103:11251:93934,HWI-D00104:165:C29AHACXX:8:2104:19749:7866,HWI-D00104:165:C29AHACXX:8:1302:15790:16474,HWI-D00104:165:C29AHACXX:8:1203:20100:35042,HWI-D00104:165:C29AHACXX:8:1201:3682:63902,HWI-D00104:165:C29AHACXX:8:2101:8696:79403,HWI-D00104:165:C29AHACXX:8:2301:10378:29792,HWI-D00104:165:C29AHACXX:8:1106:5202:8247,HWI-D00104:165:C29AHACXX:8:1205:10061:77754,HWI-D00104:165:C29AHACXX:8:1203:2084:30473,HWI-D00104:165:C29AHACXX:8:2301:9007:31069,HWI-D00104:165:C29AHACXX:8:2301:2939:88152,HWI-D00104:165:C29AHACXX:8:1101:14090:55193,HWI-D00104:165:C29AHACXX:8:2102:1328:58437,HWI-D00104:165:C29AHACXX:8:2101:13764:67586,HWI-D00104:165:C29AHACXX:8:1105:9391:50687,HWI-D00104:165:C29AHACXX:8:2305:5686:75721,HWI-D00104:165:C29AHACXX:8:2105:5328:70006,HWI-D00104:165:C29AHACXX:8:2203:3095:34869,HWI-D00104:165:C29AHACXX:8:1106:19434:98366,HWI-D00104:165:C29AHACXX:8:1104:17276:27993,HWI-D00104:165:C29AHACXX:8:2306:7558:99769,HWI-D00104:165:C29AHACXX:8:2101:3256:96750,HWI-D00104:165:C29AHACXX:8:2307:6861:2432,HWI-D00104:165:C29AHACXX:8:1202:10214:98594,HWI-D00104:165:C29AHACXX:8:2307:5178:59761,HWI-D00104:165:C29AHACXX:8:2202:5718:80517,HWI-D00104:165:C29AHACXX:8:1306:3275:82724,HWI-D00104:165:C29AHACXX:8:2103:4245:29208,HWI-D00104:165:C29AHACXX:8:1102:20966:75649,HWI-D00104:165:C29AHACXX:8:1304:14825:7886,HWI-D00104:165:C29AHACXX:8:1204:6974:75581,HWI-D00104:165:C29AHACXX:8:2101:11942:17679,HWI-D00104:165:C29AHACXX:8:1307:14212:51932,HWI-D00104:165:C29AHACXX:8:2306:10822:55379,HWI-D00104:165:C29AHACXX:8:2104:6724:49952,HWI-D00104:165:C29AHACXX:8:2207:12774:60463,HWI-D00104:165:C29AHACXX:8:2204:3583:34588;sequence=TACAATCAAATAGAATTTCTATTCTACTC;start=156239;subtype=IES;support_ref=6;support_variant=40;type=IES;
scaffold51_149_with_IES	MILORD	internal_eliminated_sequence	157535	157681	.	.	.	ID=MILORD.149.157535.157681;Name=MILORD.149.157535.157681;bounded_by_ta=TRUE;common_boundary=Both;end=157681;ies_id=IESPGM.PTET51.1.149.152401;ies_left_dist=0;ies_min_dist=0;ies_right_dist=0;junction_seq=ttcttacttttttaaTActactcttaacttat;read_names=HWI-D00104:165:C29AHACXX:8:2303:16713:93475,HWI-D00104:165:C29AHACXX:8:2201:17052:29155,HWI-D00104:165:C29AHACXX:8:2202:10000:68151,HWI-D00104:165:C29AHACXX:8:2302:16649:7612,HWI-D00104:165:C29AHACXX:8:2207:18962:46463,HWI-D00104:165:C29AHACXX:8:2207:9971:12141,HWI-D00104:165:C29AHACXX:8:1108:7208:9226,HWI-D00104:165:C29AHACXX:8:1301:11154:38649,HWI-D00104:165:C29AHACXX:8:1102:8137:23857,HWI-D00104:165:C29AHACXX:8:2104:7366:9207,HWI-D00104:165:C29AHACXX:8:2101:6538:75470,HWI-D00104:165:C29AHACXX:8:2104:11121:48347,HWI-D00104:165:C29AHACXX:8:1301:3370:67236,HWI-D00104:165:C29AHACXX:8:2207:6609:86322,HWI-D00104:165:C29AHACXX:8:1304:9377:19082,HWI-D00104:165:C29AHACXX:8:1102:7329:6751,HWI-D00104:165:C29AHACXX:8:2206:17682:12689,HWI-D00104:165:C29AHACXX:8:1206:9103:33487,HWI-D00104:165:C29AHACXX:8:1108:20668:67690,HWI-D00104:165:C29AHACXX:8:2306:12134:5914;sequence=TACAATAGATTTAAAAGATATATTATTTACTTTTCATATATTTATAAACAGTTATATTTAATGTAACTAAGAAATAATCAATCCCCATTATTATCTAAGAAATAATCAATCCCCATTATTATCTAAGAAATTTGATTATTTTTACTG;start=157535;subtype=IES;support_ref=16;support_variant=20;type=IES;
scaffold51_149_with_IES	MILORD	internal_eliminated_sequence	157535	157588	.	.	.	ID=MILORD.149.157535.157588;Name=MILORD.149.157535.157588;bounded_by_ta=TRUE;common_boundary=LEFT;end=157588;ies_id=IESPGM.PTET51.1.149.152401;ies_left_dist=0;ies_min_dist=0;ies_right_dist=93;junction_seq=ttcttacttttttaaTAtttaatgtaactaag;read_names=HWI-D00104:165:C29AHACXX:8:1201:19414:25683;sequence=TACAATAGATTTAAAAGATATATTATTTACTTTTCATATATTTATAAACAGTTA;start=157535;subtype=PARTIAL_INTERNAL;support_ref=8;support_variant=1;type=ALTERNATIVE;
scaffold51_149_with_IES	MILORD	internal_eliminated_sequence	160275	160303	.	.	.	ID=MILORD.149.160275.160303;Name=MILORD.149.160275.160303;bounded_by_ta=TRUE;common_boundary=Both;end=160303;ies_id=IESPGM.PTET51.1.149.154994;ies_left_dist=0;ies_min_dist=0;ies_right_dist=0;junction_seq=aggttatgaattaaaTAatattattgaaatct;read_names=HWI-D00104:165:C29AHACXX:8:2202:2578:56116,HWI-D00104:165:C29AHACXX:8:2102:9269:40189,HWI-D00104:165:C29AHACXX:8:1306:15048:73752,HWI-D00104:165:C29AHACXX:8:2308:7370:10548,HWI-D00104:165:C29AHACXX:8:2308:7240:69153,HWI-D00104:165:C29AHACXX:8:2307:17633:90125,HWI-D00104:165:C29AHACXX:8:1303:5291:54102,HWI-D00104:165:C29AHACXX:8:1203:5863:39333,HWI-D00104:165:C29AHACXX:8:1303:19845:18298,HWI-D00104:165:C29AHACXX:8:2206:5183:40801,HWI-D00104:165:C29AHACXX:8:1102:20052:50357,HWI-D00104:165:C29AHACXX:8:1101:7222:69955,HWI-D00104:165:C29AHACXX:8:2108:16311:20800,HWI-D00104:165:C29AHACXX:8:2305:18292:78207,HWI-D00104:165:C29AHACXX:8:1203:7212:45433,HWI-D00104:165:C29AHACXX:8:1107:9803:77735,HWI-D00104:165:C29AHACXX:8:2101:4479:14330,HWI-D00104:165:C29AHACXX:8:1305:9230:2726,HWI-D00104:165:C29AHACXX:8:1202:7996:41879,HWI-D00104:165:C29AHACXX:8:2306:3666:26391,HWI-D00104:165:C29AHACXX:8:1301:9657:44157,HWI-D00104:165:C29AHACXX:8:1204:11432:100378,HWI-D00104:165:C29AHACXX:8:2304:14530:62549,HWI-D00104:165:C29AHACXX:8:1307:14267:76741,HWI-D00104:165:C29AHACXX:8:1203:2798:21801,HWI-D00104:165:C29AHACXX:8:2305:10616:31898,HWI-D00104:165:C29AHACXX:8:2104:19758:27451,HWI-D00104:165:C29AHACXX:8:2102:4466:91481,HWI-D00104:165:C29AHACXX:8:2304:12150:63407,HWI-D00104:165:C29AHACXX:8:2101:18881:49218,HWI-D00104:165:C29AHACXX:8:2105:20914:60792,HWI-D00104:165:C29AHACXX:8:2301:15100:68038,HWI-D00104:165:C29AHACXX:8:1106:16107:19050,HWI-D00104:165:C29AHACXX:8:2302:16415:86181,HWI-D00104:165:C29AHACXX:8:2306:14301:27251,HWI-D00104:165:C29AHACXX:8:2307:12062:39562,HWI-D00104:165:C29AHACXX:8:1205:18665:55301,HWI-D00104:165:C29AHACXX:8:1304:9610:87337,HWI-D00104:165:C29AHACXX:8:1201:7857:55188;sequence=TATGATTAAGATACTGATTGATTTAACCA;start=160275;subtype=IES;support_ref=18;support_variant=39;type=IES;
scaffold51_149_with_IES	MILORD	internal_eliminated_sequence	161194	161238	.	.	.	ID=MILORD.149.161194.161238;Name=MILORD.149.161194.161238;bounded_by_ta=TRUE;common_boundary=Both;end=161238;ies_id=IESPGM.PTET51.1.149.155884;ies_left_dist=0;ies_min_dist=0;ies_right_dist=0;junction_seq=tattccaatttgtttTAaaatgattccacctt;read_names=HWI-D00104:165:C29AHACXX:8:1307:3596:94699,HWI-D00104:165:C29AHACXX:8:1205:4085:91731,HWI-D00104:165:C29AHACXX:8:1108:1538:12057,HWI-D00104:165:C29AHACXX:8:2205:1524:89246,HWI-D00104:165:C29AHACXX:8:2206:3397:83388,HWI-D00104:165:C29AHACXX:8:1102:15724:5489,HWI-D00104:165:C29AHACXX:8:1206:20304:8326,HWI-D00104:165:C29AHACXX:8:1205:16655:20586,HWI-D00104:165:C29AHACXX:8:1105:19063:82195,HWI-D00104:165:C29AHACXX:8:1309:9493:91762,HWI-D00104:165:C29AHACXX:8:1306:7271:35384,HWI-D00104:165:C29AHACXX:8:1101:8268:24807,HWI-D00104:165:C29AHACXX:8:2205:11317:69722,HWI-D00104:165:C29AHACXX:8:2104:15911:31137,HWI-D00104:165:C29AHACXX:8:1203:7381:36044,HWI-D00104:165:C29AHACXX:8:1201:18488:73654,HWI-D00104:165:C29AHACXX:8:1307:18293:26056,HWI-D00104:165:C29AHACXX:8:2102:8069:100340,HWI-D00104:165:C29AHACXX:8:1101:14192:100563,HWI-D00104:165:C29AHACXX:8:2206:13893:86917,HWI-D00104:165:C29AHACXX:8:2205:5564:79483,HWI-D00104:165:C29AHACXX:8:1204:5522:24835,HWI-D00104:165:C29AHACXX:8:2204:9537:11948,HWI-D00104:165:C29AHACXX:8:2201:20261:93905,HWI-D00104:165:C29AHACXX:8:1103:5381:52533,HWI-D00104:165:C29AHACXX:8:1301:19955:39232,HWI-D00104:165:C29AHACXX:8:1306:7366:90847,HWI-D00104:165:C29AHACXX:8:1203:17973:55799;sequence=TATACTTCACAAATCGTCACTCTCCTATTTACAAATTATTGACCA;start=161194;subtype=IES;support_ref=4;support_variant=28;type=IES;
scaffold51_149_with_IES	MILORD	internal_eliminated_sequence	162547	162572	.	.	.	ID=MILORD.149.162547.162572;Name=MILORD.149.162547.162572;bounded_by_ta=TRUE;common_boundary=Both;end=162572;ies_id=IESPGM.PTET51.1.149.157192;ies_left_dist=0;ies_min_dist=0;ies_right_dist=0;junction_seq=aataaattacagttgTAcacaatctcaagacg;read_names=HWI-D00104:165:C29AHACXX:8:2206:6904:10137,HWI-D00104:165:C29AHACXX:8:1306:13822:76413,HWI-D00104:165:C29AHACXX:8:2101:9555:91439,HWI-D00104:165:C29AHACXX:8:1206:1579:62565,HWI-D00104:165:C29AHACXX:8:1103:8556:14089,HWI-D00104:165:C29AHACXX:8:1101:11399:25517,HWI-D00104:165:C29AHACXX:8:2104:8230:94218,HWI-D00104:165:C29AHACXX:8:2303:3722:40878,HWI-D00104:165:C29AHACXX:8:1107:17647:41149,HWI-D00104:165:C29AHACXX:8:1104:5933:9123,HWI-D00104:165:C29AHACXX:8:1103:19999:98423,HWI-D00104:165:C29AHACXX:8:2108:16767:72653,HWI-D00104:165:C29AHACXX:8:2203:5697:11737,HWI-D00104:165:C29AHACXX:8:2305:17149:54082,HWI-D00104:165:C29AHACXX:8:2201:11863:94441,HWI-D00104:165:C29AHACXX:8:2202:19072:5166,HWI-D00104:165:C29AHACXX:8:1309:2321:64540,HWI-D00104:165:C29AHACXX:8:2307:3707:66434,HWI-D00104:165:C29AHACXX:8:1106:18390:47094,HWI-D00104:165:C29AHACXX:8:1301:15419:99303,HWI-D00104:165:C29AHACXX:8:1204:2447:20816,HWI-D00104:165:C29AHACXX:8:1103:5555:27967,HWI-D00104:165:C29AHACXX:8:1301:7006:48394,HWI-D00104:165:C29AHACXX:8:2108:8036:55211,HWI-D00104:165:C29AHACXX:8:1307:14940:83433,HWI-D00104:165:C29AHACXX:8:1102:19706:64922,HWI-D00104:165:C29AHACXX:8:2306:2588:30532,HWI-D00104:165:C29AHACXX:8:1303:3142:67427;sequence=TATATTAGATATTGGATTATTATTTA;start=162547;subtype=IES;support_ref=3;support_variant=28;type=IES;
scaffold51_149_with_IES	MILORD	internal_eliminated_sequence	167229	167254	.	.	.	ID=MILORD.149.167229.167254;Name=MILORD.149.167229.167254;bounded_by_ta=TRUE;common_boundary=None;end=167254;ies_id=IESPGM.PTET51.1.149.162212;ies_left_dist=364;ies_min_dist=364;ies_right_dist=605;junction_seq=atctagttgaaaataTAgtggaacattctatt;read_names=HWI-D00104:165:C29AHACXX:8:1304:6670:72444,HWI-D00104:165:C29AHACXX:8:1106:7729:6310,HWI-D00104:165:C29AHACXX:8:1104:2766:50510,HWI-D00104:165:C29AHACXX:8:2302:5353:30538;sequence=TATAAATACAACAATGAATTAGTTTA;start=167229;subtype=MAC;support_ref=228;support_variant=4;type=CRYPTIC;
scaffold51_149_with_IES	MILORD	internal_eliminated_sequence	167593	167859	.	.	.	ID=MILORD.149.167593.167859;Name=MILORD.149.167593.167859;bounded_by_ta=TRUE;common_boundary=Both;end=167859;ies_id=IESPGM.PTET51.1.149.162212;ies_left_dist=0;ies_min_dist=0;ies_right_dist=0;junction_seq=tatcgaggaggtattTAtttatattatgttca;read_names=HWI-D00104:165:C29AHACXX:8:1202:10528:37683,HWI-D00104:165:C29AHACXX:8:2105:8760:23704,HWI-D00104:165:C29AHACXX:8:1303:17267:29579,HWI-D00104:165:C29AHACXX:8:2206:20743:54465,HWI-D00104:165:C29AHACXX:8:2204:8694:65529,HWI-D00104:165:C29AHACXX:8:2305:7967:32392,HWI-D00104:165:C29AHACXX:8:2206:13649:75387,HWI-D00104:165:C29AHACXX:8:2103:3811:91938,HWI-D00104:165:C29AHACXX:8:1204:16208:85416,HWI-D00104:165:C29AHACXX:8:2105:7142:43826,HWI-D00104:165:C29AHACXX:8:1205:15011:96828,HWI-D00104:165:C29AHACXX:8:2201:3416:52873,HWI-D00104:165:C29AHACXX:8:2102:3012:76646,HWI-D00104:165:C29AHACXX:8:1301:7193:63327,HWI-D00104:165:C29AHACXX:8:1206:5584:27523,HWI-D00104:165:C29AHACXX:8:1304:1366:80217,HWI-D00104:165:C29AHACXX:8:1104:5478:50736,HWI-D00104:165:C29AHACXX:8:2105:8444:8787,HWI-D00104:165:C29AHACXX:8:1307:18675:48664,HWI-D00104:165:C29AHACXX:8:1306:4680:68014,HWI-D00104:165:C29AHACXX:8:2301:5212:62176,HWI-D00104:165:C29AHACXX:8:2201:15879:52921,HWI-D00104:165:C29AHACXX:8:2104:8003:93790,HWI-D00104:165:C29AHACXX:8:2209:11515:49007,HWI-D00104:165:C29AHACXX:8:1306:9395:9198,HWI-D00104:165:C29AHACXX:8:2103:15340:39227,HWI-D00104:165:C29AHACXX:8:1106:7570:4643,HWI-D00104:165:C29AHACXX:8:2104:11696:5564,HWI-D00104:165:C29AHACXX:8:2103:13617:65012,HWI-D00104:165:C29AHACXX:8:1205:11372:72312,HWI-D00104:165:C29AHACXX:8:1103:10165:62961,HWI-D00104:165:C29AHACXX:8:1205:8096:76655,HWI-D00104:165:C29AHACXX:8:2304:18156:10662,HWI-D00104:165:C29AHACXX:8:1307:18643:98625,HWI-D00104:165:C29AHACXX:8:1204:11061:89442,HWI-D00104:165:C29AHACXX:8:1303:1282:79527,HWI-D00104:165:C29AHACXX:8:1303:18514:4780,HWI-D00104:165:C29AHACXX:8:2302:10849:83965,HWI-D00104:165:C29AHACXX:8:1205:3578:2199,HWI-D00104:165:C29AHACXX:8:2203:9093:32849,HWI-D00104:165:C29AHACXX:8:1302:19977:39005;sequence=TACAGTCGAATGAGAGATATTTTACATAATATTAAATTAAAATACTTGAGAATGTAGATATCAGAATAAATATTATTTTTTTGAGTGTTTAATATAGTTTCCATAGCTGGAGTAATCAAAAGTCAATCCTTTTATCGTGTTAAAGTTGTTATATGACATAGTAAATAAAATAAATTCATAAATTAGTTAATTTATGATGTCTAAAATTATTATTAATTTTTTCTTAAAATTATAATATAAAATTAAAAAAATAAACAAAATTGGCTA;start=167593;subtype=IES;support_ref=2;support_variant=41;type=IES;
scaffold51_149_with_IES	MILORD	internal_eliminated_sequence	167593	167827	.	.	.	ID=MILORD.149.167593.167827;Name=MILORD.149.167593.167827;bounded_by_ta=TRUE;common_boundary=LEFT;end=167827;ies_id=IESPGM.PTET51.1.149.162212;ies_left_dist=0;ies_min_dist=0;ies_right_dist=32;junction_seq=tatcgaggaggtattTAtaaaattaaaaaaat;read_names=HWI-D00104:165:C29AHACXX:8:1307:14836:17732;sequence=TACAGTCGAATGAGAGATATTTTACATAATATTAAATTAAAATACTTGAGAATGTAGATATCAGAATAAATATTATTTTTTTGAGTGTTTAATATAGTTTCCATAGCTGGAGTAATCAAAAGTCAATCCTTTTATCGTGTTAAAGTTGTTATATGACATAGTAAATAAAATAAATTCATAAATTAGTTAATTTATGATGTCTAAAATTATTATTAATTTTTTCTTAAAATTATAA;start=167593;subtype=PARTIAL_INTERNAL;support_ref=1;support_variant=1;type=ALTERNATIVE;
scaffold51_149_with_IES	MILORD	internal_eliminated_sequence	173191	173248	.	.	.	ID=MILORD.149.173191.173248;Name=MILORD.149.173191.173248;bounded_by_ta=TRUE;common_boundary=Both;end=173248;ies_id=IESPGM.PTET51.1.149.167543;ies_left_dist=0;ies_min_dist=0;ies_right_dist=0;junction_seq=aattcaagtatatgaTAgtaaaaagaactaag;read_names=HWI-D00104:165:C29AHACXX:8:2207:8348:44129,HWI-D00104:165:C29AHACXX:8:1204:4780:72118,HWI-D00104:165:C29AHACXX:8:2306:14663:78729,HWI-D00104:165:C29AHACXX:8:1101:16686:40768,HWI-D00104:165:C29AHACXX:8:1101:10738:21570,HWI-D00104:165:C29AHACXX:8:2108:18228:65014,HWI-D00104:165:C29AHACXX:8:1306:13262:78308,HWI-D00104:165:C29AHACXX:8:1301:3384:50253,HWI-D00104:165:C29AHACXX:8:1301:15717:53771,HWI-D00104:165:C29AHACXX:8:2201:11729:67650,HWI-D00104:165:C29AHACXX:8:2201:17632:87516,HWI-D00104:165:C29AHACXX:8:2104:12846:84873,HWI-D00104:165:C29AHACXX:8:1202:20158:32016,HWI-D00104:165:C29AHACXX:8:2207:14350:55389,HWI-D00104:165:C29AHACXX:8:1101:12034:4903,HWI-D00104:165:C29AHACXX:8:2206:11075:3482,HWI-D00104:165:C29AHACXX:8:1307:9494:47525,HWI-D00104:165:C29AHACXX:8:1301:5742:80982,HWI-D00104:165:C29AHACXX:8:1306:11329:67150,HWI-D00104:165:C29AHACXX:8:2102:4365:31992,HWI-D00104:165:C29AHACXX:8:1107:1460:28509,HWI-D00104:165:C29AHACXX:8:1201:18084:74078,HWI-D00104:165:C29AHACXX:8:1305:1407:85693,HWI-D00104:165:C29AHACXX:8:1201:3603:33883,HWI-D00104:165:C29AHACXX:8:1304:16910:45047,HWI-D00104:165:C29AHACXX:8:2305:20278:11646,HWI-D00104:165:C29AHACXX:8:1103:6791:12826,HWI-D00104:165:C29AHACXX:8:2301:8881:46776,HWI-D00104:165:C29AHACXX:8:1102:8646:6176,HWI-D00104:165:C29AHACXX:8:1203:16388:80723,HWI-D00104:165:C29AHACXX:8:1206:4166:15295,HWI-D00104:165:C29AHACXX:8:2103:3744:54750,HWI-D00104:165:C29AHACXX:8:2203:19086:20917,HWI-D00104:165:C29AHACXX:8:2104:5447:90491,HWI-D00104:165:C29AHACXX:8:2201:11845:10879,HWI-D00104:165:C29AHACXX:8:2209:13021:60939,HWI-D00104:165:C29AHACXX:8:2305:1931:76619,HWI-D00104:165:C29AHACXX:8:1304:1835:73290,HWI-D00104:165:C29AHACXX:8:2205:20826:78785,HWI-D00104:165:C29AHACXX:8:1306:13873:50160,HWI-D00104:165:C29AHACXX:8:2203:17651:45794;sequence=TACTGTAGATCTAACTAGAATTAAATAATAAATTGTAAATCATTTATTCGATTTGCTG;start=173191;subtype=IES;support_ref=0;support_variant=41;type=IES;
scaffold51_149_with_IES	MILORD	internal_eliminated_sequence	174814	174882	.	.	.	ID=MILORD.149.174814.174882;Name=MILORD.149.174814.174882;bounded_by_ta=TRUE;common_boundary=Both;end=174882;ies_id=IESPGM.PTET51.1.149.169108;ies_left_dist=0;ies_min_dist=0;ies_right_dist=0;junction_seq=tgttctaaattgttgTAccaagaaactcatca;read_names=HWI-D00104:165:C29AHACXX:8:1205:19893:34705,HWI-D00104:165:C29AHACXX:8:2305:11553:15931,HWI-D00104:165:C29AHACXX:8:2301:13571:58555,HWI-D00104:165:C29AHACXX:8:1206:15808:45001,HWI-D00104:165:C29AHACXX:8:1306:7770:50527,HWI-D00104:165:C29AHACXX:8:2305:6751:84837,HWI-D00104:165:C29AHACXX:8:1104:16670:93946,HWI-D00104:165:C29AHACXX:8:1304:9000:75274,HWI-D00104:165:C29AHACXX:8:1305:4020:80734,HWI-D00104:165:C29AHACXX:8:2207:12599:17281,HWI-D00104:165:C29AHACXX:8:2108:19897:51227,HWI-D00104:165:C29AHACXX:8:1309:7333:39784,HWI-D00104:165:C29AHACXX:8:1206:15746:21686,HWI-D00104:165:C29AHACXX:8:1103:17309:3602,HWI-D00104:165:C29AHACXX:8:2206:3385:8572,HWI-D00104:165:C29AHACXX:8:2102:16801:78234,HWI-D00104:165:C29AHACXX:8:2105:6971:26530,HWI-D00104:165:C29AHACXX:8:1206:19246:75091,HWI-D00104:165:C29AHACXX:8:1305:19233:38275,HWI-D00104:165:C29AHACXX:8:2104:10957:78419,HWI-D00104:165:C29AHACXX:8:2207:18695:71069,HWI-D00104:165:C29AHACXX:8:1106:3833:74869,HWI-D00104:165:C29AHACXX:8:2308:13796:8712,HWI-D00104:165:C29AHACXX:8:1301:13751:38023,HWI-D00104:165:C29AHACXX:8:2305:14335:63323,HWI-D00104:165:C29AHACXX:8:2304:4962:2854,HWI-D00104:165:C29AHACXX:8:2108:17605:55827,HWI-D00104:165:C29AHACXX:8:2108:19909:31818,HWI-D00104:165:C29AHACXX:8:2104:7450:45603,HWI-D00104:165:C29AHACXX:8:1106:2833:57423,HWI-D00104:165:C29AHACXX:8:1108:15668:71717,HWI-D00104:165:C29AHACXX:8:2206:19118:65683,HWI-D00104:165:C29AHACXX:8:2307:11785:16697,HWI-D00104:165:C29AHACXX:8:1304:5788:59502,HWI-D00104:165:C29AHACXX:8:1102:17395:15509,HWI-D00104:165:C29AHACXX:8:2204:13112:38974,HWI-D00104:165:C29AHACXX:8:1106:18836:46671,HWI-D00104:165:C29AHACXX:8:1205:12941:98332,HWI-D00104:165:C29AHACXX:8:2205:15707:69598,HWI-D00104:165:C29AHACXX:8:2202:4331:96852,HWI-D00104:165:C29AHACXX:8:1107:3992:27868,HWI-D00104:165:C29AHACXX:8:2103:11065:57526;sequence=TATTCTTAAAATAAATAAAATATTCGAAGATCTATATCACTAATATTCAAGTGTGATTTTACTTAACAA;start=174814;subtype=IES;support_ref=4;support_variant=42;type=IES;
scaffold51_149_with_IES	MILORD	internal_eliminated_sequence	175674	175703	.	.	.	ID=MILORD.149.175674.175703;Name=MILORD.149.175674.175703;bounded_by_ta=TRUE;common_boundary=Both;end=175703;ies_id=IESPGM.PTET51.1.149.169899;ies_left_dist=0;ies_min_dist=0;ies_right_dist=0;junction_seq=tcaaattaattattgTAgtgagtgaacaatgt;read_names=HWI-D00104:165:C29AHACXX:8:1101:2903:26875,HWI-D00104:165:C29AHACXX:8:2304:10033:35349,HWI-D00104:165:C29AHACXX:8:2105:19039:30526,HWI-D00104:165:C29AHACXX:8:1101:12579:36797,HWI-D00104:165:C29AHACXX:8:2105:5518:61739,HWI-D00104:165:C29AHACXX:8:2104:18821:18606,HWI-D00104:165:C29AHACXX:8:1307:10674:42236,HWI-D00104:165:C29AHACXX:8:2306:12835:81361,HWI-D00104:165:C29AHACXX:8:1101:2853:49224,HWI-D00104:165:C29AHACXX:8:1303:4613:27453,HWI-D00104:165:C29AHACXX:8:2306:16871:3067,HWI-D00104:165:C29AHACXX:8:2305:14623:89136,HWI-D00104:165:C29AHACXX:8:1206:3478:9346,HWI-D00104:165:C29AHACXX:8:2307:13838:62516,HWI-D00104:165:C29AHACXX:8:2301:4739:65908,HWI-D00104:165:C29AHACXX:8:1305:11325:32411,HWI-D00104:165:C29AHACXX:8:1102:21114:41980,HWI-D00104:165:C29AHACXX:8:1103:4776:3362,HWI-D00104:165:C29AHACXX:8:1302:8740:31450,HWI-D00104:165:C29AHACXX:8:1101:1838:88453,HWI-D00104:165:C29AHACXX:8:1304:9471:90025,HWI-D00104:165:C29AHACXX:8:2202:8633:26589,HWI-D00104:165:C29AHACXX:8:2102:8936:75421,HWI-D00104:165:C29AHACXX:8:1309:19575:79900,HWI-D00104:165:C29AHACXX:8:1301:7256:86560,HWI-D00104:165:C29AHACXX:8:2203:2604:76375,HWI-D00104:165:C29AHACXX:8:2202:16645:3966,HWI-D00104:165:C29AHACXX:8:2303:1132:11660,HWI-D00104:165:C29AHACXX:8:2101:15439:100111,HWI-D00104:165:C29AHACXX:8:2305:4122:42721,HWI-D00104:165:C29AHACXX:8:2307:9751:53511,HWI-D00104:165:C29AHACXX:8:1309:7235:77640,HWI-D00104:165:C29AHACXX:8:1303:7044:61725,HWI-D00104:165:C29AHACXX:8:2201:8995:50509,HWI-D00104:165:C29AHACXX:8:1105:4137:68141;sequence=TATAGTCTAATCAATTCAGATCAATAACTA;start=175674;subtype=IES;support_ref=9;support_variant=35;type=IES;
scaffold51_149_with_IES	MILORD	internal_eliminated_sequence	178608	178673	.	.	.	ID=MILORD.149.178608.178673;Name=MILORD.149.178608.178673;bounded_by_ta=TRUE;common_boundary=None;end=178673;ies_id=IESPGM.PTET51.1.149.175567;ies_left_dist=2764;ies_min_dist=2726;ies_right_dist=2726;junction_seq=tgataaatctttaatTAtataattaaagcaaa;read_names=HWI-D00104:165:C29AHACXX:8:2203:8137:44455;sequence=TATATTTGAGTATAATTATTATTATAATAATTATAATTATATTATTATATTTTCTTGAAATTTGAA;start=178608;subtype=MAC;support_ref=72;support_variant=1;type=CRYPTIC;
scaffold51_149_with_IES	MILORD	internal_eliminated_sequence	181372	181399	.	.	.	ID=MILORD.149.181372.181399;Name=MILORD.149.181372.181399;bounded_by_ta=TRUE;common_boundary=Both;end=181399;ies_id=IESPGM.PTET51.1.149.175567;ies_left_dist=0;ies_min_dist=0;ies_right_dist=0;junction_seq=aataggtgtcagatgTActccttcaatgatga;read_names=HWI-D00104:165:C29AHACXX:8:1108:4608:62378,HWI-D00104:165:C29AHACXX:8:1304:15546:95785,HWI-D00104:165:C29AHACXX:8:1108:20674:41637,HWI-D00104:165:C29AHACXX:8:1206:15196:45004,HWI-D00104:165:C29AHACXX:8:2202:5796:87265,HWI-D00104:165:C29AHACXX:8:1104:13592:26862,HWI-D00104:165:C29AHACXX:8:2301:4882:7618,HWI-D00104:165:C29AHACXX:8:1303:5562:21237,HWI-D00104:165:C29AHACXX:8:2304:13449:31995,HWI-D00104:165:C29AHACXX:8:1105:20264:27277,HWI-D00104:165:C29AHACXX:8:1101:6424:27739,HWI-D00104:165:C29AHACXX:8:1206:2354:67178,HWI-D00104:165:C29AHACXX:8:1104:16074:65140,HWI-D00104:165:C29AHACXX:8:2304:14842:96502,HWI-D00104:165:C29AHACXX:8:2302:8902:17626,HWI-D00104:165:C29AHACXX:8:2206:7271:34072,HWI-D00104:165:C29AHACXX:8:2302:13759:13506,HWI-D00104:165:C29AHACXX:8:2205:13086:86933,HWI-D00104:165:C29AHACXX:8:1106:3424:59991,HWI-D00104:165:C29AHACXX:8:1106:6493:20681,HWI-D00104:165:C29AHACXX:8:2105:8108:70059,HWI-D00104:165:C29AHACXX:8:1202:5531:72434,HWI-D00104:165:C29AHACXX:8:2308:2211:11029,HWI-D00104:165:C29AHACXX:8:1107:4050:36546,HWI-D00104:165:C29AHACXX:8:1306:1179:26623,HWI-D00104:165:C29AHACXX:8:1202:9439:43080,HWI-D00104:165:C29AHACXX:8:2301:15452:69424,HWI-D00104:165:C29AHACXX:8:2308:3591:59369,HWI-D00104:165:C29AHACXX:8:2307:10799:36503,HWI-D00104:165:C29AHACXX:8:1104:6964:28025;sequence=TATAATACATTGAATCACAATTTATTTA;start=181372;subtype=IES;support_ref=3;support_variant=30;type=IES;
scaffold51_149_with_IES	MILORD	internal_eliminated_sequence	181558	181585	.	.	.	ID=MILORD.149.181558.181585;Name=MILORD.149.181558.181585;bounded_by_ta=TRUE;common_boundary=Both;end=181585;ies_id=IESPGM.PTET51.1.149.175725;ies_left_dist=0;ies_min_dist=0;ies_right_dist=0;junction_seq=tacctgcctcataagTActtgcaaacaaaaca;read_names=HWI-D00104:165:C29AHACXX:8:1204:6732:31288,HWI-D00104:165:C29AHACXX:8:1301:9963:74369,HWI-D00104:165:C29AHACXX:8:2207:6677:62418,HWI-D00104:165:C29AHACXX:8:2102:15541:55680,HWI-D00104:165:C29AHACXX:8:1105:13405:88066,HWI-D00104:165:C29AHACXX:8:2201:18084:92599,HWI-D00104:165:C29AHACXX:8:1205:7538:41009,HWI-D00104:165:C29AHACXX:8:1205:15061:53150,HWI-D00104:165:C29AHACXX:8:1106:18465:83810,HWI-D00104:165:C29AHACXX:8:1302:8885:91042,HWI-D00104:165:C29AHACXX:8:2302:18484:11431,HWI-D00104:165:C29AHACXX:8:2103:17717:21022,HWI-D00104:165:C29AHACXX:8:1103:20093:36427,HWI-D00104:165:C29AHACXX:8:2302:8019:62518,HWI-D00104:165:C29AHACXX:8:2101:10977:47933,HWI-D00104:165:C29AHACXX:8:1202:9282:90422,HWI-D00104:165:C29AHACXX:8:1102:11644:77377,HWI-D00104:165:C29AHACXX:8:1302:19594:21688,HWI-D00104:165:C29AHACXX:8:1107:14462:50919,HWI-D00104:165:C29AHACXX:8:2305:10009:43572,HWI-D00104:165:C29AHACXX:8:1301:19964:25993,HWI-D00104:165:C29AHACXX:8:1107:16032:76077,HWI-D00104:165:C29AHACXX:8:1307:5179:18030;sequence=TATAGGATGAATGAAATGATAATTATAA;start=181558;subtype=IES;support_ref=0;support_variant=23;type=IES;
scaffold51_149_with_IES	MILORD	internal_eliminated_sequence	181750	181796	.	.	.	ID=MILORD.149.181750.181796;Name=MILORD.149.181750.181796;bounded_by_ta=TRUE;common_boundary=Both;end=181796;ies_id=IESPGM.PTET51.1.149.175889;ies_left_dist=0;ies_min_dist=0;ies_right_dist=0;junction_seq=taccagtacctgaagTAccaccaaaaaggatt;read_names=HWI-D00104:165:C29AHACXX:8:1203:8827:47016,HWI-D00104:165:C29AHACXX:8:2203:15062:31653,HWI-D00104:165:C29AHACXX:8:1104:2280:48445,HWI-D00104:165:C29AHACXX:8:1105:8102:90279,HWI-D00104:165:C29AHACXX:8:1101:9673:35907,HWI-D00104:165:C29AHACXX:8:2104:19616:74424,HWI-D00104:165:C29AHACXX:8:1205:10247:81010,HWI-D00104:165:C29AHACXX:8:1201:4695:37969,HWI-D00104:165:C29AHACXX:8:2102:11060:70102,HWI-D00104:165:C29AHACXX:8:2302:15780:36657,HWI-D00104:165:C29AHACXX:8:2205:16286:32264,HWI-D00104:165:C29AHACXX:8:2303:19321:14449,HWI-D00104:165:C29AHACXX:8:1101:10098:100929,HWI-D00104:165:C29AHACXX:8:1105:17399:59730,HWI-D00104:165:C29AHACXX:8:2301:9618:7644,HWI-D00104:165:C29AHACXX:8:1105:19374:64077,HWI-D00104:165:C29AHACXX:8:2203:16484:28736,HWI-D00104:165:C29AHACXX:8:2204:2074:19376,HWI-D00104:165:C29AHACXX:8:1307:16607:13925,HWI-D00104:165:C29AHACXX:8:1301:11603:72238,HWI-D00104:165:C29AHACXX:8:2103:10621:65481,HWI-D00104:165:C29AHACXX:8:2206:1414:32637,HWI-D00104:165:C29AHACXX:8:1101:12235:68519,HWI-D00104:165:C29AHACXX:8:2305:9824:63259,HWI-D00104:165:C29AHACXX:8:2101:17973:83595,HWI-D00104:165:C29AHACXX:8:2306:16907:71289,HWI-D00104:165:C29AHACXX:8:2304:19454:28186,HWI-D00104:165:C29AHACXX:8:1202:14284:98809,HWI-D00104:165:C29AHACXX:8:1104:13526:69438,HWI-D00104:165:C29AHACXX:8:1105:20401:16398,HWI-D00104:165:C29AHACXX:8:1307:3288:62891,HWI-D00104:165:C29AHACXX:8:2203:6777:9496,HWI-D00104:165:C29AHACXX:8:1201:7749:7504,HWI-D00104:165:C29AHACXX:8:1108:10171:29795,HWI-D00104:165:C29AHACXX:8:2209:16213:84533,HWI-D00104:165:C29AHACXX:8:1103:16281:25755,HWI-D00104:165:C29AHACXX:8:1107:8608:76541,HWI-D00104:165:C29AHACXX:8:1202:11385:52446;sequence=TACAGTAGAAAATAGAAATAATATTATAAATTACATTGTTTCGAGTG;start=181750;subtype=IES;support_ref=2;support_variant=38;type=IES;
scaffold51_149_with_IES	MILORD	internal_eliminated_sequence	184841	185357	.	.	.	ID=MILORD.149.184841.185357;Name=MILORD.149.184841.185357;bounded_by_ta=TRUE;common_boundary=LEFT;end=185357;ies_id=IESPGM.PTET51.1.149.178933;ies_left_dist=0;ies_min_dist=0;ies_right_dist=-442;junction_seq=ttaaatctgatctagTAcctatttcaactttt;read_names=HWI-D00104:165:C29AHACXX:8:2202:15001:55713;sequence=TATACTACATGATCATTTGAATATATCTTTTTAATAAATCAAAATACATATTATAAATATTAATTAGATCTTGTATACTATCATCTTCTGTTTGAGCTAAGCTTCTGGCTAATCCAAAATCGGCCACCTTTATCAAACATTCAGAATCCAACAAAATATTGGATGGTTTCAAATCTCTGTGGATTAATTCTCCAGAATGAATGAATTTTAATGCCTTCAGAGTTTAGTAAACTATATATTTCTTGTGAATCTCTTCCAATATATTTGCTCGCTTGTAATTATTATTATTATATCATTACAATCACTGCATGAAGATCAGTTTCCATGTAATCAAATACCAGGTAAAGATCCTTATTATTCTCTGCTTTTATGATGTTAAGCAATCTCACTATATTTTCGTGACCATTCAATTCCTACAAAAACATCACTTCTCTAAATGTTCTTTAAGCATCAGTCGCATTATGAAAAGCGTCGAAAACTTTTTTTAGTGCAACGACCTACAATAACTAAACAACTA;start=184841;subtype=PARTIAL_EXTERNAL;support_ref=0;support_variant=1;type=ALTERNATIVE;
scaffold51_149_with_IES	MILORD	internal_eliminated_sequence	184841	184915	.	.	.	ID=MILORD.149.184841.184915;Name=MILORD.149.184841.184915;bounded_by_ta=TRUE;common_boundary=Both;end=184915;ies_id=IESPGM.PTET51.1.149.178933;ies_left_dist=0;ies_min_dist=0;ies_right_dist=0;junction_seq=ttaaatctgatctagTActatcatcttctgtt;read_names=HWI-D00104:165:C29AHACXX:8:1301:4681:60996,HWI-D00104:165:C29AHACXX:8:2207:13257:17559,HWI-D00104:165:C29AHACXX:8:2202:4376:28164,HWI-D00104:165:C29AHACXX:8:2102:14934:18334,HWI-D00104:165:C29AHACXX:8:2104:3029:42447,HWI-D00104:165:C29AHACXX:8:1307:14001:31872,HWI-D00104:165:C29AHACXX:8:2302:12850:75673,HWI-D00104:165:C29AHACXX:8:1104:4798:17510,HWI-D00104:165:C29AHACXX:8:1203:10227:91199,HWI-D00104:165:C29AHACXX:8:1202:3885:66579,HWI-D00104:165:C29AHACXX:8:2202:7118:56846,HWI-D00104:165:C29AHACXX:8:2303:4046:87359,HWI-D00104:165:C29AHACXX:8:2301:18526:62099,HWI-D00104:165:C29AHACXX:8:1204:9181:55465,HWI-D00104:165:C29AHACXX:8:1302:7204:88224,HWI-D00104:165:C29AHACXX:8:2103:12057:88480,HWI-D00104:165:C29AHACXX:8:1306:2796:55897,HWI-D00104:165:C29AHACXX:8:1105:16843:37038,HWI-D00104:165:C29AHACXX:8:1104:6819:97004,HWI-D00104:165:C29AHACXX:8:2104:13751:16389,HWI-D00104:165:C29AHACXX:8:2305:4396:99695,HWI-D00104:165:C29AHACXX:8:1305:7341:75210;sequence=TATACTACATGATCATTTGAATATATCTTTTTAATAAATCAAAATACATATTATAAATATTAATTAGATCTTGTA;start=184841;subtype=IES;support_ref=0;support_variant=22;type=IES;
scaffold51_149_with_IES	MILORD	internal_eliminated_sequence	185827	185901	.	.	.	ID=MILORD.149.185827.185901;Name=MILORD.149.185827.185901;bounded_by_ta=TRUE;common_boundary=RIGHT;end=185901;ies_id=IESPGM.PTET51.1.149.179846;ies_left_dist=2;ies_min_dist=0;ies_right_dist=0;junction_seq=ataatagatgctacaTAtctagggtgttagat;read_names=HWI-D00104:165:C29AHACXX:8:2204:4033:38582;sequence=TATATGGGGGAAATTTATAAAGTTTCCTAAATCCCTAATATGTAATACTAATCATAAAATGATTAAAATTATCTG;start=185827;subtype=PARTIAL_EXTERNAL;support_ref=9;support_variant=1;type=ALTERNATIVE;
scaffold51_149_with_IES	MILORD	internal_eliminated_sequence	185829	185901	.	.	.	ID=MILORD.149.185829.185901;Name=MILORD.149.185829.185901;bounded_by_ta=TRUE;common_boundary=Both;end=185901;ies_id=IESPGM.PTET51.1.149.179846;ies_left_dist=0;ies_min_dist=0;ies_right_dist=0;junction_seq=aatagatgctacataTAtctagggtgttagat;read_names=HWI-D00104:165:C29AHACXX:8:2102:21013:67659,HWI-D00104:165:C29AHACXX:8:1201:3878:58988,HWI-D00104:165:C29AHACXX:8:1107:10097:40402,HWI-D00104:165:C29AHACXX:8:2302:15667:24799,HWI-D00104:165:C29AHACXX:8:2205:8315:45701,HWI-D00104:165:C29AHACXX:8:1309:7344:98943,HWI-D00104:165:C29AHACXX:8:1204:10267:73699,HWI-D00104:165:C29AHACXX:8:1202:5305:38363,HWI-D00104:165:C29AHACXX:8:1104:5772:67773,HWI-D00104:165:C29AHACXX:8:2102:10133:35485,HWI-D00104:165:C29AHACXX:8:2209:5750:21810,HWI-D00104:165:C29AHACXX:8:1305:9731:53487,HWI-D00104:165:C29AHACXX:8:1202:3864:76731,HWI-D00104:165:C29AHACXX:8:2301:4763:27079,HWI-D00104:165:C29AHACXX:8:2303:11502:11994,HWI-D00104:165:C29AHACXX:8:1309:5518:24962,HWI-D00104:165:C29AHACXX:8:2302:2292:70403,HWI-D00104:165:C29AHACXX:8:1104:8396:97195,HWI-D00104:165:C29AHACXX:8:1107:15332:30222,HWI-D00104:165:C29AHACXX:8:2207:8352:35447,HWI-D00104:165:C29AHACXX:8:1302:10789:55240,HWI-D00104:165:C29AHACXX:8:1106:5856:29108,HWI-D00104:165:C29AHACXX:8:2203:1497:15960,HWI-D00104:165:C29AHACXX:8:2201:11667:95305,HWI-D00104:165:C29AHACXX:8:2201:13974:2961,HWI-D00104:165:C29AHACXX:8:1107:6279:68566,HWI-D00104:165:C29AHACXX:8:2204:7161:49496,HWI-D00104:165:C29AHACXX:8:1105:14997:78313,HWI-D00104:165:C29AHACXX:8:2207:3639:36479,HWI-D00104:165:C29AHACXX:8:2205:17196:30527,HWI-D00104:165:C29AHACXX:8:2304:15592:81073,HWI-D00104:165:C29AHACXX:8:1303:10760:45483,HWI-D00104:165:C29AHACXX:8:1106:12189:41995,HWI-D00104:165:C29AHACXX:8:2104:7074:75536,HWI-D00104:165:C29AHACXX:8:1306:13182:34180,HWI-D00104:165:C29AHACXX:8:2306:3611:12787,HWI-D00104:165:C29AHACXX:8:1108:4808:60823;sequence=TATGGGGGAAATTTATAAAGTTTCCTAAATCCCTAATATGTAATACTAATCATAAAATGATTAAAATTATCTG;start=185829;subtype=IES;support_ref=14;support_variant=37;type=IES;
scaffold51_149_with_IES	MILORD	internal_eliminated_sequence	186526	186605	.	.	.	ID=MILORD.149.186526.186605;Name=MILORD.149.186526.186605;bounded_by_ta=TRUE;common_boundary=Both;end=186605;ies_id=IESPGM.PTET51.1.149.180470;ies_left_dist=0;ies_min_dist=0;ies_right_dist=0;junction_seq=ccaattcttccgttgTAgcaatgctgtaccat;read_names=HWI-D00104:165:C29AHACXX:8:1203:1881:35408,HWI-D00104:165:C29AHACXX:8:2202:11135:62115,HWI-D00104:165:C29AHACXX:8:2307:1666:58191,HWI-D00104:165:C29AHACXX:8:1105:3304:17711,HWI-D00104:165:C29AHACXX:8:1306:10567:39797,HWI-D00104:165:C29AHACXX:8:2308:8829:78369,HWI-D00104:165:C29AHACXX:8:2104:11405:9322,HWI-D00104:165:C29AHACXX:8:2203:4427:36370,HWI-D00104:165:C29AHACXX:8:1205:2062:6326,HWI-D00104:165:C29AHACXX:8:2203:13904:82305,HWI-D00104:165:C29AHACXX:8:1105:15375:100728,HWI-D00104:165:C29AHACXX:8:1102:19000:37169,HWI-D00104:165:C29AHACXX:8:1108:17390:35977,HWI-D00104:165:C29AHACXX:8:2306:11072:82177,HWI-D00104:165:C29AHACXX:8:1101:12368:81806,HWI-D00104:165:C29AHACXX:8:1301:12421:33893,HWI-D00104:165:C29AHACXX:8:1108:13531:21580,HWI-D00104:165:C29AHACXX:8:2301:1107:47195,HWI-D00104:165:C29AHACXX:8:1206:16630:47494,HWI-D00104:165:C29AHACXX:8:2105:15392:16292,HWI-D00104:165:C29AHACXX:8:1303:5883:79458,HWI-D00104:165:C29AHACXX:8:2308:10061:11692,HWI-D00104:165:C29AHACXX:8:2105:5124:22953;sequence=TACAATCACTTTGAAATATTTTCTACTTTAACAGAACCTCTTAAAAGTGTAAATTACACAATTACAATTCTCAATGGCTG;start=186526;subtype=IES;support_ref=1;support_variant=23;type=IES;
scaffold51_149_with_IES	MILORD	internal_eliminated_sequence	189116	189144	.	.	.	ID=MILORD.149.189116.189144;Name=MILORD.149.189116.189144;bounded_by_ta=TRUE;common_boundary=Both;end=189144;ies_id=IESPGM.PTET51.1.149.182980;ies_left_dist=0;ies_min_dist=0;ies_right_dist=0;junction_seq=tgtgagattaatcgaTAatagtgcgacaatta;read_names=HWI-D00104:165:C29AHACXX:8:1203:7208:75185,HWI-D00104:165:C29AHACXX:8:1101:5744:21377,HWI-D00104:165:C29AHACXX:8:1202:11554:18424,HWI-D00104:165:C29AHACXX:8:2303:14208:38274,HWI-D00104:165:C29AHACXX:8:1306:2905:61887,HWI-D00104:165:C29AHACXX:8:1105:11999:33216,HWI-D00104:165:C29AHACXX:8:2306:20248:17012,HWI-D00104:165:C29AHACXX:8:1306:3318:16729,HWI-D00104:165:C29AHACXX:8:2305:19211:80517,HWI-D00104:165:C29AHACXX:8:1303:19066:68520,HWI-D00104:165:C29AHACXX:8:1101:12310:18907,HWI-D00104:165:C29AHACXX:8:2307:12490:44191,HWI-D00104:165:C29AHACXX:8:1303:16769:71128,HWI-D00104:165:C29AHACXX:8:1304:13281:71013,HWI-D00104:165:C29AHACXX:8:1302:14183:22890,HWI-D00104:165:C29AHACXX:8:2207:17361:97591,HWI-D00104:165:C29AHACXX:8:2305:15280:92646,HWI-D00104:165:C29AHACXX:8:1303:16761:19271,HWI-D00104:165:C29AHACXX:8:2304:1450:35451,HWI-D00104:165:C29AHACXX:8:2305:8514:19731,HWI-D00104:165:C29AHACXX:8:1104:10800:29033,HWI-D00104:165:C29AHACXX:8:2303:17695:76047,HWI-D00104:165:C29AHACXX:8:1303:17062:90963,HWI-D00104:165:C29AHACXX:8:1202:18197:15778,HWI-D00104:165:C29AHACXX:8:1203:3270:75756,HWI-D00104:165:C29AHACXX:8:1106:11657:51372,HWI-D00104:165:C29AHACXX:8:2204:7904:5971,HWI-D00104:165:C29AHACXX:8:2306:18256:15221,HWI-D00104:165:C29AHACXX:8:2303:11551:34373,HWI-D00104:165:C29AHACXX:8:2205:17053:33170;sequence=TATACTCAAAAGAATATTCTAATTTACCA;start=189116;subtype=IES;support_ref=0;support_variant=30;type=IES;
scaffold51_149_with_IES	MILORD	internal_eliminated_sequence	189694	189739	.	.	.	ID=MILORD.149.189694.189739;Name=MILORD.149.189694.189739;bounded_by_ta=TRUE;common_boundary=Both;end=189739;ies_id=IESPGM.PTET51.1.149.183529;ies_left_dist=0;ies_min_dist=0;ies_right_dist=0;junction_seq=ctagctaagacttgcTAcaattggctaatcta;read_names=HWI-D00104:165:C29AHACXX:8:1205:17729:43875,HWI-D00104:165:C29AHACXX:8:2209:7633:23400,HWI-D00104:165:C29AHACXX:8:2305:1118:46414,HWI-D00104:165:C29AHACXX:8:1301:12814:70088,HWI-D00104:165:C29AHACXX:8:2204:11746:73167,HWI-D00104:165:C29AHACXX:8:2207:10857:61756,HWI-D00104:165:C29AHACXX:8:1203:1498:31487,HWI-D00104:165:C29AHACXX:8:2205:6985:33946,HWI-D00104:165:C29AHACXX:8:2102:8007:100607,HWI-D00104:165:C29AHACXX:8:1304:16254:29438,HWI-D00104:165:C29AHACXX:8:1304:16335:44551,HWI-D00104:165:C29AHACXX:8:2203:13946:32620,HWI-D00104:165:C29AHACXX:8:2204:7543:20766,HWI-D00104:165:C29AHACXX:8:1101:20635:36313,HWI-D00104:165:C29AHACXX:8:2105:18750:95530,HWI-D00104:165:C29AHACXX:8:2307:18224:90389,HWI-D00104:165:C29AHACXX:8:2305:7372:54856,HWI-D00104:165:C29AHACXX:8:2302:11203:11569,HWI-D00104:165:C29AHACXX:8:2101:5022:12509,HWI-D00104:165:C29AHACXX:8:2206:8195:19959,HWI-D00104:165:C29AHACXX:8:2303:9104:10403,HWI-D00104:165:C29AHACXX:8:1301:17254:99751,HWI-D00104:165:C29AHACXX:8:2108:15115:14343,HWI-D00104:165:C29AHACXX:8:1206:3099:48275,HWI-D00104:165:C29AHACXX:8:1301:1928:80982,HWI-D00104:165:C29AHACXX:8:1307:3790:32905,HWI-D00104:165:C29AHACXX:8:2308:10192:92595,HWI-D00104:165:C29AHACXX:8:1302:10121:60036,HWI-D00104:165:C29AHACXX:8:2101:11622:37417,HWI-D00104:165:C29AHACXX:8:2305:10526:83443,HWI-D00104:165:C29AHACXX:8:1203:15421:78095,HWI-D00104:165:C29AHACXX:8:2203:12546:22900,HWI-D00104:165:C29AHACXX:8:1201:2283:89805,HWI-D00104:165:C29AHACXX:8:1104:14718:69050,HWI-D00104:165:C29AHACXX:8:1108:15658:63434,HWI-D00104:165:C29AHACXX:8:1205:16849:64969,HWI-D00104:165:C29AHACXX:8:2206:12987:10591,HWI-D00104:165:C29AHACXX:8:1201:2932:80583,HWI-D00104:165:C29AHACXX:8:2307:6910:42647,HWI-D00104:165:C29AHACXX:8:2108:6182:62789,HWI-D00104:165:C29AHACXX:8:2206:17921:83887,HWI-D00104:165:C29AHACXX:8:1307:16488:89853,HWI-D00104:165:C29AHACXX:8:1105:20704:12866,HWI-D00104:165:C29AHACXX:8:1101:13948:29949,HWI-D00104:165:C29AHACXX:8:1105:11949:18085,HWI-D00104:165:C29AHACXX:8:2302:20385:32757,HWI-D00104:165:C29AHACXX:8:2201:9904:77723,HWI-D00104:165:C29AHACXX:8:1202:15732:94764,HWI-D00104:165:C29AHACXX:8:2201:1327:3464;sequence=TACAGTTAAATTTTGAAAAAAGAGTGATTGTATTTAAGATCACCTA;start=189694;subtype=IES;support_ref=6;support_variant=49;type=IES;
scaffold51_149_with_IES	MILORD	internal_eliminated_sequence	190027	190073	.	.	.	ID=MILORD.149.190027.190073;Name=MILORD.149.190027.190073;bounded_by_ta=TRUE;common_boundary=Both;end=190073;ies_id=IESPGM.PTET51.1.149.183816;ies_left_dist=0;ies_min_dist=0;ies_right_dist=0;junction_seq=aatacatattcatacTAttgttggattgggat;read_names=HWI-D00104:165:C29AHACXX:8:1305:4579:33891,HWI-D00104:165:C29AHACXX:8:2202:17688:20718,HWI-D00104:165:C29AHACXX:8:2105:10990:60191,HWI-D00104:165:C29AHACXX:8:1105:6573:53139,HWI-D00104:165:C29AHACXX:8:2207:7489:40704,HWI-D00104:165:C29AHACXX:8:2105:8659:62978,HWI-D00104:165:C29AHACXX:8:1104:18854:33778,HWI-D00104:165:C29AHACXX:8:2102:1948:68007,HWI-D00104:165:C29AHACXX:8:1304:12987:52906,HWI-D00104:165:C29AHACXX:8:1206:12155:81422,HWI-D00104:165:C29AHACXX:8:1101:4047:57100,HWI-D00104:165:C29AHACXX:8:1107:13401:7424,HWI-D00104:165:C29AHACXX:8:2101:19941:18237,HWI-D00104:165:C29AHACXX:8:1104:12114:3758,HWI-D00104:165:C29AHACXX:8:2105:7177:16635,HWI-D00104:165:C29AHACXX:8:1306:13698:22299,HWI-D00104:165:C29AHACXX:8:1301:19811:76966,HWI-D00104:165:C29AHACXX:8:1104:18268:44111,HWI-D00104:165:C29AHACXX:8:2303:4721:20000,HWI-D00104:165:C29AHACXX:8:1104:15646:98871,HWI-D00104:165:C29AHACXX:8:2301:15869:17779,HWI-D00104:165:C29AHACXX:8:1206:13983:64227,HWI-D00104:165:C29AHACXX:8:1103:8438:27323,HWI-D00104:165:C29AHACXX:8:2202:20856:20524,HWI-D00104:165:C29AHACXX:8:1202:7955:34041,HWI-D00104:165:C29AHACXX:8:1103:8529:16888,HWI-D00104:165:C29AHACXX:8:1101:6136:23390,HWI-D00104:165:C29AHACXX:8:1301:19407:26007,HWI-D00104:165:C29AHACXX:8:2304:9543:98937,HWI-D00104:165:C29AHACXX:8:2205:8481:94211,HWI-D00104:165:C29AHACXX:8:1301:5919:23414,HWI-D00104:165:C29AHACXX:8:2203:15203:3217,HWI-D00104:165:C29AHACXX:8:2303:17182:74649,HWI-D00104:165:C29AHACXX:8:2201:17279:15091,HWI-D00104:165:C29AHACXX:8:2101:6631:29525,HWI-D00104:165:C29AHACXX:8:1108:16768:84779,HWI-D00104:165:C29AHACXX:8:1309:6488:89947,HWI-D00104:165:C29AHACXX:8:2307:11395:31674,HWI-D00104:165:C29AHACXX:8:2209:3829:33028,HWI-D00104:165:C29AHACXX:8:2203:4510:17122,HWI-D00104:165:C29AHACXX:8:1205:3292:19175,HWI-D00104:165:C29AHACXX:8:2207:7841:18407,HWI-D00104:165:C29AHACXX:8:2203:18425:56689,HWI-D00104:165:C29AHACXX:8:1103:19761:28135;sequence=TATAGTGAATAAATTGATTAAATAAAGTATTAGTTTCAAGTCAATTA;start=190027;subtype=IES;support_ref=12;support_variant=44;type=IES;
scaffold51_149_with_IES	MILORD	internal_eliminated_sequence	192209	192236	.	.	.	ID=MILORD.149.192209.192236;Name=MILORD.149.192209.192236;bounded_by_ta=TRUE;common_boundary=Both;end=192236;ies_id=IESPGM.PTET51.1.149.185951;ies_left_dist=0;ies_min_dist=0;ies_right_dist=0;junction_seq=catttatcaaaacagTAattgaacaatgtcat;read_names=HWI-D00104:165:C29AHACXX:8:2206:17013:18610,HWI-D00104:165:C29AHACXX:8:1303:4984:33851,HWI-D00104:165:C29AHACXX:8:2105:16897:101061,HWI-D00104:165:C29AHACXX:8:1302:11599:41193,HWI-D00104:165:C29AHACXX:8:2205:14889:12073,HWI-D00104:165:C29AHACXX:8:1104:5230:74647,HWI-D00104:165:C29AHACXX:8:1305:3973:59702,HWI-D00104:165:C29AHACXX:8:2301:15064:7126,HWI-D00104:165:C29AHACXX:8:2209:5772:84355,HWI-D00104:165:C29AHACXX:8:1106:18087:36359,HWI-D00104:165:C29AHACXX:8:1104:3536:67899,HWI-D00104:165:C29AHACXX:8:2307:2216:10290,HWI-D00104:165:C29AHACXX:8:1307:17640:67862,HWI-D00104:165:C29AHACXX:8:2302:8677:58477,HWI-D00104:165:C29AHACXX:8:1106:3196:60553,HWI-D00104:165:C29AHACXX:8:1102:6088:60964,HWI-D00104:165:C29AHACXX:8:2302:11804:80828,HWI-D00104:165:C29AHACXX:8:1203:20528:91346,HWI-D00104:165:C29AHACXX:8:2206:11858:98898,HWI-D00104:165:C29AHACXX:8:1101:15451:63242,HWI-D00104:165:C29AHACXX:8:1103:4040:97762,HWI-D00104:165:C29AHACXX:8:2209:8843:81163,HWI-D00104:165:C29AHACXX:8:2209:11044:84536,HWI-D00104:165:C29AHACXX:8:2303:8444:11382,HWI-D00104:165:C29AHACXX:8:1205:20080:4209,HWI-D00104:165:C29AHACXX:8:1305:4084:56346,HWI-D00104:165:C29AHACXX:8:1104:8560:31330,HWI-D00104:165:C29AHACXX:8:2101:8559:13900,HWI-D00104:165:C29AHACXX:8:1304:11550:51689,HWI-D00104:165:C29AHACXX:8:1304:3830:56460,HWI-D00104:165:C29AHACXX:8:1102:7557:81105,HWI-D00104:165:C29AHACXX:8:1204:11989:17866,HWI-D00104:165:C29AHACXX:8:2304:1907:80786,HWI-D00104:165:C29AHACXX:8:1103:7273:73039,HWI-D00104:165:C29AHACXX:8:2102:6967:93973,HWI-D00104:165:C29AHACXX:8:1306:12292:12457,HWI-D00104:165:C29AHACXX:8:1104:13633:75064,HWI-D00104:165:C29AHACXX:8:1307:5084:2098,HWI-D00104:165:C29AHACXX:8:2304:11956:64235,HWI-D00104:165:C29AHACXX:8:1303:19173:34216,HWI-D00104:165:C29AHACXX:8:2304:12799:75813,HWI-D00104:165:C29AHACXX:8:1107:5745:29293,HWI-D00104:165:C29AHACXX:8:2201:15392:30120,HWI-D00104:165:C29AHACXX:8:2203:18436:68458,HWI-D00104:165:C29AHACXX:8:2207:16920:26422,HWI-D00104:165:C29AHACXX:8:2307:3365:21567,HWI-D00104:165:C29AHACXX:8:2307:11251:23698,HWI-D00104:165:C29AHACXX:8:2101:2795:23771,HWI-D00104:165:C29AHACXX:8:1201:15042:19423,HWI-D00104:165:C29AHACXX:8:2205:11779:56270,HWI-D00104:165:C29AHACXX:8:2308:1309:48047,HWI-D00104:165:C29AHACXX:8:2207:2760:89821,HWI-D00104:165:C29AHACXX:8:2303:7790:57503,HWI-D00104:165:C29AHACXX:8:2304:4270:41816;sequence=TATAGAGAATTTTATAGGCAATTAATTA;start=192209;subtype=IES;support_ref=0;support_variant=54;type=IES;
scaffold51_149_with_IES	MILORD	internal_eliminated_sequence	193334	193379	.	.	.	ID=MILORD.149.193334.193379;Name=MILORD.149.193334.193379;bounded_by_ta=TRUE;common_boundary=Both;end=193379;ies_id=IESPGM.PTET51.1.149.187048;ies_left_dist=0;ies_min_dist=0;ies_right_dist=0;junction_seq=tgaagttcattttgaTAtctctgatcctcact;read_names=HWI-D00104:165:C29AHACXX:8:1201:18858:31465,HWI-D00104:165:C29AHACXX:8:1102:12541:38137,HWI-D00104:165:C29AHACXX:8:2202:15464:20708,HWI-D00104:165:C29AHACXX:8:2303:16019:70223,HWI-D00104:165:C29AHACXX:8:1301:10235:23806,HWI-D00104:165:C29AHACXX:8:1203:8958:25331,HWI-D00104:165:C29AHACXX:8:1304:19093:14860,HWI-D00104:165:C29AHACXX:8:1302:14017:10684,HWI-D00104:165:C29AHACXX:8:1206:7285:76309,HWI-D00104:165:C29AHACXX:8:2202:9644:43906,HWI-D00104:165:C29AHACXX:8:2306:9746:38630,HWI-D00104:165:C29AHACXX:8:2304:4301:64731,HWI-D00104:165:C29AHACXX:8:1107:15243:59589,HWI-D00104:165:C29AHACXX:8:1305:13585:85928,HWI-D00104:165:C29AHACXX:8:2103:16308:14973,HWI-D00104:165:C29AHACXX:8:2308:14217:47050,HWI-D00104:165:C29AHACXX:8:1201:15360:45058,HWI-D00104:165:C29AHACXX:8:1202:13999:98133,HWI-D00104:165:C29AHACXX:8:1303:10019:63178,HWI-D00104:165:C29AHACXX:8:1205:5301:52089,HWI-D00104:165:C29AHACXX:8:1203:6432:19786,HWI-D00104:165:C29AHACXX:8:2305:5954:40599,HWI-D00104:165:C29AHACXX:8:1306:2327:91871,HWI-D00104:165:C29AHACXX:8:1305:9421:78860,HWI-D00104:165:C29AHACXX:8:2204:1999:23741,HWI-D00104:165:C29AHACXX:8:1104:19921:10553,HWI-D00104:165:C29AHACXX:8:1309:5232:44051,HWI-D00104:165:C29AHACXX:8:2204:13051:87536,HWI-D00104:165:C29AHACXX:8:1302:12071:60977,HWI-D00104:165:C29AHACXX:8:2207:17696:31429,HWI-D00104:165:C29AHACXX:8:2308:4264:24000,HWI-D00104:165:C29AHACXX:8:2105:20114:59423,HWI-D00104:165:C29AHACXX:8:1202:19746:47785,HWI-D00104:165:C29AHACXX:8:1203:21180:24034,HWI-D00104:165:C29AHACXX:8:1304:6591:72199,HWI-D00104:165:C29AHACXX:8:1108:17134:42469,HWI-D00104:165:C29AHACXX:8:2101:16552:41343,HWI-D00104:165:C29AHACXX:8:2307:9150:72174,HWI-D00104:165:C29AHACXX:8:2203:20412:21126,HWI-D00104:165:C29AHACXX:8:1202:18184:12096,HWI-D00104:165:C29AHACXX:8:2308:7298:63496,HWI-D00104:165:C29AHACXX:8:1105:10574:74343,HWI-D00104:165:C29AHACXX:8:1105:7490:14840,HWI-D00104:165:C29AHACXX:8:2104:17816:52942,HWI-D00104:165:C29AHACXX:8:2303:13732:79018,HWI-D00104:165:C29AHACXX:8:2305:11413:29233,HWI-D00104:165:C29AHACXX:8:1304:19771:94524,HWI-D00104:165:C29AHACXX:8:2303:18135:42320,HWI-D00104:165:C29AHACXX:8:1306:9377:82953,HWI-D00104:165:C29AHACXX:8:1306:15753:63026,HWI-D00104:165:C29AHACXX:8:2102:7496:67499,HWI-D00104:165:C29AHACXX:8:2103:8377:97087,HWI-D00104:165:C29AHACXX:8:2103:18899:92853;sequence=TACACTAAATATATTGATAAATAATGAACTCATATTAGATCAACTG;start=193334;subtype=IES;support_ref=0;support_variant=53;type=IES;
scaffold51_149_with_IES	MILORD	internal_eliminated_sequence	194977	195005	.	.	.	ID=MILORD.149.194977.195005;Name=MILORD.149.194977.195005;bounded_by_ta=TRUE;common_boundary=Both;end=195005;ies_id=IESPGM.PTET51.1.149.188645;ies_left_dist=0;ies_min_dist=0;ies_right_dist=0;junction_seq=gaggaaatggctttgTActtgaattatgttaa;read_names=HWI-D00104:165:C29AHACXX:8:2301:5608:3177,HWI-D00104:165:C29AHACXX:8:1309:6166:81044,HWI-D00104:165:C29AHACXX:8:2302:8201:21069,HWI-D00104:165:C29AHACXX:8:2308:16083:96175,HWI-D00104:165:C29AHACXX:8:2202:6960:10717,HWI-D00104:165:C29AHACXX:8:2204:7837:36602,HWI-D00104:165:C29AHACXX:8:2204:13652:5751,HWI-D00104:165:C29AHACXX:8:1307:9128:59746,HWI-D00104:165:C29AHACXX:8:2102:1352:51343,HWI-D00104:165:C29AHACXX:8:2301:5219:47989,HWI-D00104:165:C29AHACXX:8:1205:18264:91687,HWI-D00104:165:C29AHACXX:8:1203:14896:83512,HWI-D00104:165:C29AHACXX:8:2108:9473:73285,HWI-D00104:165:C29AHACXX:8:2306:16544:19362,HWI-D00104:165:C29AHACXX:8:1202:8086:62004,HWI-D00104:165:C29AHACXX:8:1301:20220:22737,HWI-D00104:165:C29AHACXX:8:2306:16462:53430,HWI-D00104:165:C29AHACXX:8:1107:17117:50014,HWI-D00104:165:C29AHACXX:8:1107:19823:20621,HWI-D00104:165:C29AHACXX:8:2308:5564:72920,HWI-D00104:165:C29AHACXX:8:1305:16394:93524,HWI-D00104:165:C29AHACXX:8:1309:7119:9363,HWI-D00104:165:C29AHACXX:8:1102:17144:93907,HWI-D00104:165:C29AHACXX:8:1306:10691:9915,HWI-D00104:165:C29AHACXX:8:1206:20279:68292,HWI-D00104:165:C29AHACXX:8:2307:18344:91393,HWI-D00104:165:C29AHACXX:8:2209:7031:61792,HWI-D00104:165:C29AHACXX:8:1101:19907:61311,HWI-D00104:165:C29AHACXX:8:2307:16093:62868,HWI-D00104:165:C29AHACXX:8:2103:13020:27305,HWI-D00104:165:C29AHACXX:8:1304:14485:41037,HWI-D00104:165:C29AHACXX:8:1301:10655:56278,HWI-D00104:165:C29AHACXX:8:1309:14137:15500,HWI-D00104:165:C29AHACXX:8:1301:7364:41251,HWI-D00104:165:C29AHACXX:8:1203:11874:53540,HWI-D00104:165:C29AHACXX:8:1103:12056:85826,HWI-D00104:165:C29AHACXX:8:2206:20224:31452,HWI-D00104:165:C29AHACXX:8:1304:6169:4974,HWI-D00104:165:C29AHACXX:8:1206:18131:36640,HWI-D00104:165:C29AHACXX:8:1303:10297:94658,HWI-D00104:165:C29AHACXX:8:2305:18784:45642,HWI-D00104:165:C29AHACXX:8:2307:6403:92082,HWI-D00104:165:C29AHACXX:8:2202:6355:26384,HWI-D00104:165:C29AHACXX:8:2203:16942:56976,HWI-D00104:165:C29AHACXX:8:2201:5054:5425,HWI-D00104:165:C29AHACXX:8:2301:3543:18259,HWI-D00104:165:C29AHACXX:8:2202:16717:17559,HWI-D00104:165:C29AHACXX:8:2102:8938:86113,HWI-D00104:165:C29AHACXX:8:2207:18453:39294,HWI-D00104:165:C29AHACXX:8:1108:15327:22628,HWI-D00104:165:C29AHACXX:8:1102:14673:63500,HWI-D00104:165:C29AHACXX:8:1307:12289:54281,HWI-D00104:165:C29AHACXX:8:1304:7180:9641,HWI-D00104:165:C29AHACXX:8:2201:9209:44267,HWI-D00104:165:C29AHACXX:8:2302:13759:71653,HWI-D00104:165:C29AHACXX:8:2305:5913:25319,HWI-D00104:165:C29AHACXX:8:2302:19723:19241,HWI-D00104:165:C29AHACXX:8:2203:5470:8610,HWI-D00104:165:C29AHACXX:8:1204:19835:37315,HWI-D00104:165:C29AHACXX:8:2202:3498:35680,HWI-D00104:165:C29AHACXX:8:1205:11064:66167,HWI-D00104:165:C29AHACXX:8:1102:18872:35979,HWI-D00104:165:C29AHACXX:8:2102:19460:66606;sequence=TATGATATAAGTGTTATTACATTTGTCCA;start=194977;subtype=IES;support_ref=3;support_variant=63;type=IES;
scaffold51_149_with_IES	MILORD	internal_eliminated_sequence	196800	196828	.	.	.	ID=MILORD.149.196800.196828;Name=MILORD.149.196800.196828;bounded_by_ta=TRUE;common_boundary=Both;end=196828;ies_id=IESPGM.PTET51.1.149.190439;ies_left_dist=0;ies_min_dist=0;ies_right_dist=0;junction_seq=aataattccttttttTAcctctaatttcttct;read_names=HWI-D00104:165:C29AHACXX:8:2203:2664:47892,HWI-D00104:165:C29AHACXX:8:2101:4213:76190,HWI-D00104:165:C29AHACXX:8:2303:6897:83851,HWI-D00104:165:C29AHACXX:8:1304:15721:50922,HWI-D00104:165:C29AHACXX:8:2102:16911:94135,HWI-D00104:165:C29AHACXX:8:1203:12704:62146,HWI-D00104:165:C29AHACXX:8:1204:3258:54237,HWI-D00104:165:C29AHACXX:8:2307:14129:30160,HWI-D00104:165:C29AHACXX:8:2209:2767:19554,HWI-D00104:165:C29AHACXX:8:1102:9453:56457,HWI-D00104:165:C29AHACXX:8:1303:12824:78505,HWI-D00104:165:C29AHACXX:8:2201:20501:70980,HWI-D00104:165:C29AHACXX:8:2102:17900:61773,HWI-D00104:165:C29AHACXX:8:2202:4404:41989,HWI-D00104:165:C29AHACXX:8:2108:14300:73599,HWI-D00104:165:C29AHACXX:8:2205:18012:27763,HWI-D00104:165:C29AHACXX:8:2206:13293:24826,HWI-D00104:165:C29AHACXX:8:1201:13008:74383,HWI-D00104:165:C29AHACXX:8:2304:3344:50198,HWI-D00104:165:C29AHACXX:8:1105:2956:64386,HWI-D00104:165:C29AHACXX:8:1204:4661:97285,HWI-D00104:165:C29AHACXX:8:2108:10661:22140,HWI-D00104:165:C29AHACXX:8:2102:19642:9474,HWI-D00104:165:C29AHACXX:8:1307:9631:49185,HWI-D00104:165:C29AHACXX:8:2307:2213:10483,HWI-D00104:165:C29AHACXX:8:1302:8585:16906,HWI-D00104:165:C29AHACXX:8:2104:2296:6454,HWI-D00104:165:C29AHACXX:8:2301:4160:86873,HWI-D00104:165:C29AHACXX:8:2306:16701:8386,HWI-D00104:165:C29AHACXX:8:1101:20347:17458,HWI-D00104:165:C29AHACXX:8:1103:9106:87975,HWI-D00104:165:C29AHACXX:8:2305:9044:45196,HWI-D00104:165:C29AHACXX:8:1106:11159:68973,HWI-D00104:165:C29AHACXX:8:1309:15441:52711;sequence=TATAGATATCTCAATTATTGTCTCATCTA;start=196800;subtype=IES;support_ref=0;support_variant=34;type=IES;
scaffold51_149_with_IES	MILORD	internal_eliminated_sequence	197028	197055	.	.	.	ID=MILORD.149.197028.197055;Name=MILORD.149.197028.197055;bounded_by_ta=TRUE;common_boundary=Both;end=197055;ies_id=IESPGM.PTET51.1.149.190638;ies_left_dist=0;ies_min_dist=0;ies_right_dist=0;junction_seq=aaatactgcactcaaTAcaataagataaggac;read_names=HWI-D00104:165:C29AHACXX:8:2303:5484:24890,HWI-D00104:165:C29AHACXX:8:1105:20704:98162,HWI-D00104:165:C29AHACXX:8:1101:17600:41709,HWI-D00104:165:C29AHACXX:8:2306:10207:72428,HWI-D00104:165:C29AHACXX:8:1103:16488:63475,HWI-D00104:165:C29AHACXX:8:1103:9182:16998,HWI-D00104:165:C29AHACXX:8:1204:5197:20271,HWI-D00104:165:C29AHACXX:8:1205:11244:87063,HWI-D00104:165:C29AHACXX:8:2301:7808:56205,HWI-D00104:165:C29AHACXX:8:1201:20456:57366,HWI-D00104:165:C29AHACXX:8:1205:13977:34636,HWI-D00104:165:C29AHACXX:8:2305:11339:50481,HWI-D00104:165:C29AHACXX:8:1302:3190:51191,HWI-D00104:165:C29AHACXX:8:2206:14620:46971,HWI-D00104:165:C29AHACXX:8:2108:17024:72120,HWI-D00104:165:C29AHACXX:8:2201:8765:82103,HWI-D00104:165:C29AHACXX:8:2202:11232:55824,HWI-D00104:165:C29AHACXX:8:1306:15276:24772,HWI-D00104:165:C29AHACXX:8:1104:6657:71353,HWI-D00104:165:C29AHACXX:8:2301:7885:70974,HWI-D00104:165:C29AHACXX:8:1301:5858:42601,HWI-D00104:165:C29AHACXX:8:1106:13373:48791,HWI-D00104:165:C29AHACXX:8:1104:6903:95519,HWI-D00104:165:C29AHACXX:8:2201:13771:9251,HWI-D00104:165:C29AHACXX:8:2308:4488:80013,HWI-D00104:165:C29AHACXX:8:1203:13810:69772,HWI-D00104:165:C29AHACXX:8:2303:3350:61796,HWI-D00104:165:C29AHACXX:8:2105:14012:41333,HWI-D00104:165:C29AHACXX:8:2203:20850:78134,HWI-D00104:165:C29AHACXX:8:2207:11981:82445,HWI-D00104:165:C29AHACXX:8:2101:8082:50917,HWI-D00104:165:C29AHACXX:8:1309:13166:44229;sequence=TATAGTTTCACTTAATCCTAAACGTCTA;start=197028;subtype=IES;support_ref=0;support_variant=32;type=IES;
scaffold51_149_with_IES	MILORD	internal_eliminated_sequence	197199	197327	.	.	.	ID=MILORD.149.197199.197327;Name=MILORD.149.197199.197327;bounded_by_ta=TRUE;common_boundary=Both;end=197327;ies_id=IESPGM.PTET51.1.149.190781;ies_left_dist=0;ies_min_dist=0;ies_right_dist=0;junction_seq=ctgctatttttaaggTAtattaacttgaaaat;read_names=HWI-D00104:165:C29AHACXX:8:1206:7622:71029,HWI-D00104:165:C29AHACXX:8:2306:11871:96405,HWI-D00104:165:C29AHACXX:8:1202:17313:24856,HWI-D00104:165:C29AHACXX:8:1303:9198:22498,HWI-D00104:165:C29AHACXX:8:2307:7639:82170,HWI-D00104:165:C29AHACXX:8:2203:1650:77887,HWI-D00104:165:C29AHACXX:8:1102:4171:36102,HWI-D00104:165:C29AHACXX:8:1205:4586:24331,HWI-D00104:165:C29AHACXX:8:2307:20152:12048,HWI-D00104:165:C29AHACXX:8:2205:12416:20290,HWI-D00104:165:C29AHACXX:8:2204:20664:21143,HWI-D00104:165:C29AHACXX:8:1304:13215:56532,HWI-D00104:165:C29AHACXX:8:2302:3409:72727,HWI-D00104:165:C29AHACXX:8:2202:13198:37440,HWI-D00104:165:C29AHACXX:8:2306:15800:78405,HWI-D00104:165:C29AHACXX:8:1204:2989:96552,HWI-D00104:165:C29AHACXX:8:2201:10246:44745,HWI-D00104:165:C29AHACXX:8:1309:6458:40762,HWI-D00104:165:C29AHACXX:8:2103:11589:40570,HWI-D00104:165:C29AHACXX:8:2304:15439:12898,HWI-D00104:165:C29AHACXX:8:1306:4952:12757,HWI-D00104:165:C29AHACXX:8:2307:11165:20320,HWI-D00104:165:C29AHACXX:8:1205:18585:4416,HWI-D00104:165:C29AHACXX:8:2101:20671:81722,HWI-D00104:165:C29AHACXX:8:1306:4924:96790,HWI-D00104:165:C29AHACXX:8:2103:2507:16567,HWI-D00104:165:C29AHACXX:8:1201:9331:41685,HWI-D00104:165:C29AHACXX:8:2103:3410:78462,HWI-D00104:165:C29AHACXX:8:2302:19471:78582,HWI-D00104:165:C29AHACXX:8:2203:7988:39594,HWI-D00104:165:C29AHACXX:8:2206:10300:2639,HWI-D00104:165:C29AHACXX:8:2303:8805:21994,HWI-D00104:165:C29AHACXX:8:1305:6230:85815,HWI-D00104:165:C29AHACXX:8:2105:7721:9049,HWI-D00104:165:C29AHACXX:8:2203:12234:6958,HWI-D00104:165:C29AHACXX:8:2209:11424:62891,HWI-D00104:165:C29AHACXX:8:2305:20068:41564,HWI-D00104:165:C29AHACXX:8:2302:3494:14693,HWI-D00104:165:C29AHACXX:8:2101:13829:57023,HWI-D00104:165:C29AHACXX:8:1107:8551:34826;sequence=TATTGTTAGGGTAAAAGCAATCATTAATATTAATAATATACTCAATAAATTTATAGATAACTTGGATTTTAATTTGATGCTAATTATATTTAAATAATCTAAAAAATAGTTTATATTTTACTTCTATCA;start=197199;subtype=IES;support_ref=18;support_variant=40;type=IES;
scaffold51_149_with_IES	MILORD	internal_eliminated_sequence	197250	197327	.	.	.	ID=MILORD.149.197250.197327;Name=MILORD.149.197250.197327;bounded_by_ta=TRUE;common_boundary=RIGHT;end=197327;ies_id=IESPGM.PTET51.1.149.190781;ies_left_dist=-51;ies_min_dist=0;ies_right_dist=0;junction_seq=tatactcaataaattTAtattaacttgaaaat;read_names=HWI-D00104:165:C29AHACXX:8:2301:13043:81827,HWI-D00104:165:C29AHACXX:8:2204:8931:22617;sequence=TATAGATAACTTGGATTTTAATTTGATGCTAATTATATTTAAATAATCTAAAAAATAGTTTATATTTTACTTCTATCA;start=197250;subtype=PARTIAL_INTERNAL;support_ref=0;support_variant=2;type=ALTERNATIVE;
scaffold51_149_with_IES	MILORD	internal_eliminated_sequence	198631	198718	.	.	.	ID=MILORD.149.198631.198718;Name=MILORD.149.198631.198718;bounded_by_ta=TRUE;common_boundary=Both;end=198718;ies_id=IESPGM.PTET51.1.149.192084;ies_left_dist=0;ies_min_dist=0;ies_right_dist=0;junction_seq=atagattttatttgtTActgaatggtgaagta;read_names=HWI-D00104:165:C29AHACXX:8:2201:5600:45046,HWI-D00104:165:C29AHACXX:8:2108:14672:93139,HWI-D00104:165:C29AHACXX:8:1303:10213:76909,HWI-D00104:165:C29AHACXX:8:1106:2968:24457,HWI-D00104:165:C29AHACXX:8:2304:8729:82638,HWI-D00104:165:C29AHACXX:8:1307:16394:79777,HWI-D00104:165:C29AHACXX:8:1306:19806:80821,HWI-D00104:165:C29AHACXX:8:1302:6674:26738,HWI-D00104:165:C29AHACXX:8:2206:13846:89302,HWI-D00104:165:C29AHACXX:8:1301:12208:18845,HWI-D00104:165:C29AHACXX:8:2308:14258:11609,HWI-D00104:165:C29AHACXX:8:1306:17745:99645,HWI-D00104:165:C29AHACXX:8:2103:16389:3291,HWI-D00104:165:C29AHACXX:8:1305:15519:65929;sequence=TACAATAAGATAAATGTTTTTAATTGTTTAATCATAAAATTAAAGTTAAAATAATTTGGTAGATTAATAATTCTGTCTTATCATACTG;start=198631;subtype=IES;support_ref=14;support_variant=14;type=IES;
scaffold51_149_with_IES	MILORD	internal_eliminated_sequence	200855	200882	.	.	.	ID=MILORD.149.200855.200882;Name=MILORD.149.200855.200882;bounded_by_ta=TRUE;common_boundary=Both;end=200882;ies_id=IESPGM.PTET51.1.149.194220;ies_left_dist=0;ies_min_dist=0;ies_right_dist=0;junction_seq=catggggatggaatgTAccaagccagtatatt;read_names=HWI-D00104:165:C29AHACXX:8:2101:18172:33264,HWI-D00104:165:C29AHACXX:8:2209:11792:66745,HWI-D00104:165:C29AHACXX:8:2209:7202:13025,HWI-D00104:165:C29AHACXX:8:2302:18447:71484,HWI-D00104:165:C29AHACXX:8:2105:5204:81366,HWI-D00104:165:C29AHACXX:8:2105:16691:39984,HWI-D00104:165:C29AHACXX:8:2101:3522:40650,HWI-D00104:165:C29AHACXX:8:1103:1936:72540,HWI-D00104:165:C29AHACXX:8:2206:19079:95014,HWI-D00104:165:C29AHACXX:8:1104:7428:74974,HWI-D00104:165:C29AHACXX:8:2104:5828:65645,HWI-D00104:165:C29AHACXX:8:2201:2301:97383,HWI-D00104:165:C29AHACXX:8:2205:12209:83963,HWI-D00104:165:C29AHACXX:8:1201:20121:80443,HWI-D00104:165:C29AHACXX:8:2209:13523:67128,HWI-D00104:165:C29AHACXX:8:1206:3578:95362,HWI-D00104:165:C29AHACXX:8:1202:7653:94142,HWI-D00104:165:C29AHACXX:8:1106:17875:41850,HWI-D00104:165:C29AHACXX:8:1307:10080:92190,HWI-D00104:165:C29AHACXX:8:2103:12687:81266,HWI-D00104:165:C29AHACXX:8:1105:13488:77943,HWI-D00104:165:C29AHACXX:8:2103:13234:36494,HWI-D00104:165:C29AHACXX:8:1201:11193:24482,HWI-D00104:165:C29AHACXX:8:2203:7456:3289,HWI-D00104:165:C29AHACXX:8:2108:6730:86182,HWI-D00104:165:C29AHACXX:8:1301:15051:43399,HWI-D00104:165:C29AHACXX:8:2303:17840:39368,HWI-D00104:165:C29AHACXX:8:1309:16890:31719,HWI-D00104:165:C29AHACXX:8:1206:17449:7720,HWI-D00104:165:C29AHACXX:8:2306:17392:31650,HWI-D00104:165:C29AHACXX:8:1204:14087:54405,HWI-D00104:165:C29AHACXX:8:1107:12031:101186,HWI-D00104:165:C29AHACXX:8:2102:19380:67720,HWI-D00104:165:C29AHACXX:8:2308:11866:15536,HWI-D00104:165:C29AHACXX:8:1202:9700:56282,HWI-D00104:165:C29AHACXX:8:1101:3623:91546,HWI-D00104:165:C29AHACXX:8:2308:9711:67538,HWI-D00104:165:C29AHACXX:8:2108:14425:20982,HWI-D00104:165:C29AHACXX:8:2209:2271:60275,HWI-D00104:165:C29AHACXX:8:1202:2742:84828,HWI-D00104:165:C29AHACXX:8:1105:10304:48080,HWI-D00104:165:C29AHACXX:8:1306:2675:5073,HWI-D00104:165:C29AHACXX:8:2207:5582:50851,HWI-D00104:165:C29AHACXX:8:1103:1619:73293,HWI-D00104:165:C29AHACXX:8:1206:3446:69052,HWI-D00104:165:C29AHACXX:8:2101:19383:71635,HWI-D00104:165:C29AHACXX:8:2302:11372:90225,HWI-D00104:165:C29AHACXX:8:2101:4529:97022,HWI-D00104:165:C29AHACXX:8:1202:4728:46756,HWI-D00104:165:C29AHACXX:8:1307:12767:32308,HWI-D00104:165:C29AHACXX:8:2101:11083:64604,HWI-D00104:165:C29AHACXX:8:2209:10036:58953;sequence=TATCGAGTATTCATCAATGTTTCAATTA;start=200855;subtype=IES;support_ref=12;support_variant=52;type=IES;
scaffold51_149_with_IES	MILORD	internal_eliminated_sequence	201345	201421	.	.	.	ID=MILORD.149.201345.201421;Name=MILORD.149.201345.201421;bounded_by_ta=TRUE;common_boundary=Both;end=201421;ies_id=IESPGM.PTET51.1.149.194682;ies_left_dist=0;ies_min_dist=0;ies_right_dist=0;junction_seq=taattgatcgaataaTAtgttttagtgttggg;read_names=HWI-D00104:165:C29AHACXX:8:2304:15633:49200,HWI-D00104:165:C29AHACXX:8:1305:1074:95121,HWI-D00104:165:C29AHACXX:8:2202:5279:63146,HWI-D00104:165:C29AHACXX:8:2303:7322:73854,HWI-D00104:165:C29AHACXX:8:2108:19004:91954,HWI-D00104:165:C29AHACXX:8:1102:5571:8113,HWI-D00104:165:C29AHACXX:8:1303:19547:89809,HWI-D00104:165:C29AHACXX:8:1203:11950:25362,HWI-D00104:165:C29AHACXX:8:2104:7976:8951,HWI-D00104:165:C29AHACXX:8:1203:2152:85769,HWI-D00104:165:C29AHACXX:8:2209:18797:98719,HWI-D00104:165:C29AHACXX:8:1305:11270:91978,HWI-D00104:165:C29AHACXX:8:1103:9974:5864,HWI-D00104:165:C29AHACXX:8:1103:20050:67544,HWI-D00104:165:C29AHACXX:8:1107:14673:4218,HWI-D00104:165:C29AHACXX:8:2209:4585:93187,HWI-D00104:165:C29AHACXX:8:1301:1253:29680,HWI-D00104:165:C29AHACXX:8:1102:18184:63560,HWI-D00104:165:C29AHACXX:8:2306:5214:85838,HWI-D00104:165:C29AHACXX:8:1106:16664:7890,HWI-D00104:165:C29AHACXX:8:2304:16868:84617,HWI-D00104:165:C29AHACXX:8:2207:9084:93873,HWI-D00104:165:C29AHACXX:8:1305:10915:34332,HWI-D00104:165:C29AHACXX:8:2202:8433:61076,HWI-D00104:165:C29AHACXX:8:2204:2087:28310,HWI-D00104:165:C29AHACXX:8:2204:18286:85997,HWI-D00104:165:C29AHACXX:8:2105:20148:54381,HWI-D00104:165:C29AHACXX:8:2206:18216:4880,HWI-D00104:165:C29AHACXX:8:2306:9559:6282,HWI-D00104:165:C29AHACXX:8:2105:10693:69370;sequence=TACAGTCAATTGGATAAATAATTGAGATTATTTTTTTATGTACACTCATTACAAATAAATAAGATTCTGATGAGTTG;start=201345;subtype=IES;support_ref=2;support_variant=30;type=IES;
scaffold51_149_with_IES	MILORD	internal_eliminated_sequence	206314	206342	.	.	.	ID=MILORD.149.206314.206342;Name=MILORD.149.206314.206342;bounded_by_ta=TRUE;common_boundary=Both;end=206342;ies_id=IESPGM.PTET51.1.149.199574;ies_left_dist=0;ies_min_dist=0;ies_right_dist=0;junction_seq=ttgatctctttcttgTAacaaattcattgata;read_names=HWI-D00104:165:C29AHACXX:8:1304:10498:36792,HWI-D00104:165:C29AHACXX:8:2303:9449:87935,HWI-D00104:165:C29AHACXX:8:2205:17169:21228,HWI-D00104:165:C29AHACXX:8:1206:6248:60448,HWI-D00104:165:C29AHACXX:8:2204:11815:23919,HWI-D00104:165:C29AHACXX:8:2202:10675:22098,HWI-D00104:165:C29AHACXX:8:1102:10270:74589,HWI-D00104:165:C29AHACXX:8:2305:1686:6983,HWI-D00104:165:C29AHACXX:8:1304:3515:64677,HWI-D00104:165:C29AHACXX:8:2209:4963:43120,HWI-D00104:165:C29AHACXX:8:2101:7061:19117,HWI-D00104:165:C29AHACXX:8:2304:5951:19029,HWI-D00104:165:C29AHACXX:8:1101:9006:75630,HWI-D00104:165:C29AHACXX:8:2301:10886:5755,HWI-D00104:165:C29AHACXX:8:1105:10388:27761;sequence=TATAAAACAACAAAATGAAATAGTAACTA;start=206314;subtype=IES;support_ref=6;support_variant=15;type=IES;
scaffold51_149_with_IES	MILORD	internal_eliminated_sequence	208165	208220	.	.	.	ID=MILORD.149.208165.208220;Name=MILORD.149.208165.208220;bounded_by_ta=TRUE;common_boundary=Both;end=208220;ies_id=IESPGM.PTET51.1.149.201396;ies_left_dist=0;ies_min_dist=0;ies_right_dist=0;junction_seq=gtattcagacactgcTAccatcaaatttccaa;read_names=HWI-D00104:165:C29AHACXX:8:2306:14753:19035,HWI-D00104:165:C29AHACXX:8:1305:13381:90496,HWI-D00104:165:C29AHACXX:8:1307:5778:5524,HWI-D00104:165:C29AHACXX:8:2207:15587:55727,HWI-D00104:165:C29AHACXX:8:1206:10589:100871,HWI-D00104:165:C29AHACXX:8:1309:4242:77743,HWI-D00104:165:C29AHACXX:8:2105:8585:91935,HWI-D00104:165:C29AHACXX:8:1101:16158:12879,HWI-D00104:165:C29AHACXX:8:2108:4769:99129,HWI-D00104:165:C29AHACXX:8:2104:10177:99866,HWI-D00104:165:C29AHACXX:8:1202:12707:88020,HWI-D00104:165:C29AHACXX:8:2207:2999:88634,HWI-D00104:165:C29AHACXX:8:1102:1451:58546,HWI-D00104:165:C29AHACXX:8:1309:6761:18298,HWI-D00104:165:C29AHACXX:8:2305:12091:59784,HWI-D00104:165:C29AHACXX:8:2204:16917:19927,HWI-D00104:165:C29AHACXX:8:1301:12816:32479,HWI-D00104:165:C29AHACXX:8:1105:6784:64975,HWI-D00104:165:C29AHACXX:8:2202:12270:15450,HWI-D00104:165:C29AHACXX:8:1304:19618:84495,HWI-D00104:165:C29AHACXX:8:2206:19614:70174,HWI-D00104:165:C29AHACXX:8:2207:12711:2276,HWI-D00104:165:C29AHACXX:8:1205:12680:69886,HWI-D00104:165:C29AHACXX:8:1302:15535:6000,HWI-D00104:165:C29AHACXX:8:1103:17430:47359,HWI-D00104:165:C29AHACXX:8:1106:10903:34049,HWI-D00104:165:C29AHACXX:8:1105:12872:4466,HWI-D00104:165:C29AHACXX:8:1305:21129:27089,HWI-D00104:165:C29AHACXX:8:2204:19958:59133,HWI-D00104:165:C29AHACXX:8:1105:11127:60239,HWI-D00104:165:C29AHACXX:8:2204:14712:16282,HWI-D00104:165:C29AHACXX:8:2303:17754:85100,HWI-D00104:165:C29AHACXX:8:1203:19252:42472,HWI-D00104:165:C29AHACXX:8:2108:9189:49084,HWI-D00104:165:C29AHACXX:8:2305:7337:13383,HWI-D00104:165:C29AHACXX:8:1307:17964:25128,HWI-D00104:165:C29AHACXX:8:2105:6400:63608,HWI-D00104:165:C29AHACXX:8:2306:3167:6334,HWI-D00104:165:C29AHACXX:8:2105:15542:81019,HWI-D00104:165:C29AHACXX:8:1303:17709:6571,HWI-D00104:165:C29AHACXX:8:1203:4591:83438,HWI-D00104:165:C29AHACXX:8:2206:18668:26178,HWI-D00104:165:C29AHACXX:8:2102:16773:96216,HWI-D00104:165:C29AHACXX:8:1106:10795:91537,HWI-D00104:165:C29AHACXX:8:2102:20647:77561,HWI-D00104:165:C29AHACXX:8:2103:13568:23561,HWI-D00104:165:C29AHACXX:8:2202:13602:65876,HWI-D00104:165:C29AHACXX:8:2201:20118:24171;sequence=TATAATTAATATATGTTTATTCTTATTGTANNGTTAAGATGAATGANTAGGANNTA;start=208165;subtype=IES;support_ref=2;support_variant=48;type=IES;
scaffold51_149_with_IES	MILORD	internal_eliminated_sequence	208193	208220	.	.	.	ID=MILORD.149.208193.208220;Name=MILORD.149.208193.208220;bounded_by_ta=TRUE;common_boundary=RIGHT;end=208220;ies_id=IESPGM.PTET51.1.149.201396;ies_left_dist=-28;ies_min_dist=0;ies_right_dist=0;junction_seq=tgtttattcttattgTAccatcaaatttccaa;read_names=HWI-D00104:165:C29AHACXX:8:1103:1953:52473;sequence=TANNGTTAAGATGAATGANTAGGANNTA;start=208193;subtype=PARTIAL_INTERNAL;support_ref=0;support_variant=1;type=ALTERNATIVE;
scaffold51_149_with_IES	MILORD	internal_eliminated_sequence	209563	209588	.	.	.	ID=MILORD.149.209563.209588;Name=MILORD.149.209563.209588;bounded_by_ta=TRUE;common_boundary=Both;end=209588;ies_id=IESPGM.PTET51.1.149.202738;ies_left_dist=0;ies_min_dist=0;ies_right_dist=0;junction_seq=agagtgtgcttgatgTAataacaaccaatgag;read_names=HWI-D00104:165:C29AHACXX:8:2104:3931:22135,HWI-D00104:165:C29AHACXX:8:1107:11988:26939,HWI-D00104:165:C29AHACXX:8:1101:2625:21977,HWI-D00104:165:C29AHACXX:8:2202:15782:6031,HWI-D00104:165:C29AHACXX:8:2302:16250:38202,HWI-D00104:165:C29AHACXX:8:1305:20053:96754,HWI-D00104:165:C29AHACXX:8:1305:8146:25868,HWI-D00104:165:C29AHACXX:8:1203:6954:66237,HWI-D00104:165:C29AHACXX:8:2303:5711:19737,HWI-D00104:165:C29AHACXX:8:1103:10053:9875,HWI-D00104:165:C29AHACXX:8:2306:14884:30837,HWI-D00104:165:C29AHACXX:8:1204:14170:19072,HWI-D00104:165:C29AHACXX:8:2306:15485:81041,HWI-D00104:165:C29AHACXX:8:1302:7680:10707,HWI-D00104:165:C29AHACXX:8:2204:3375:83122,HWI-D00104:165:C29AHACXX:8:2102:13334:66438,HWI-D00104:165:C29AHACXX:8:2203:17938:87769,HWI-D00104:165:C29AHACXX:8:2102:20150:52102,HWI-D00104:165:C29AHACXX:8:1205:13759:24142,HWI-D00104:165:C29AHACXX:8:1108:8482:3129,HWI-D00104:165:C29AHACXX:8:2201:2254:50603,HWI-D00104:165:C29AHACXX:8:1104:12248:84606,HWI-D00104:165:C29AHACXX:8:1305:13706:45365,HWI-D00104:165:C29AHACXX:8:2108:4823:34259,HWI-D00104:165:C29AHACXX:8:1306:8930:45711,HWI-D00104:165:C29AHACXX:8:2203:13110:8817,HWI-D00104:165:C29AHACXX:8:2304:6628:57991,HWI-D00104:165:C29AHACXX:8:2204:3901:41242,HWI-D00104:165:C29AHACXX:8:2103:8807:22561,HWI-D00104:165:C29AHACXX:8:1304:8969:64945,HWI-D00104:165:C29AHACXX:8:2302:11286:23647;sequence=TATACTCTCATAATACTGTTTAACTA;start=209563;subtype=IES;support_ref=0;support_variant=31;type=IES;
scaffold51_149_with_IES	MILORD	internal_eliminated_sequence	209563	209591	.	.	.	ID=MILORD.149.209563.209591;Name=MILORD.149.209563.209591;bounded_by_ta=TRUE;common_boundary=LEFT;end=209591;ies_id=IESPGM.PTET51.1.149.202738;ies_left_dist=0;ies_min_dist=0;ies_right_dist=-3;junction_seq=agagtgtgcttgatgTAacaaccaatgagaca;read_names=HWI-D00104:165:C29AHACXX:8:2103:5973:24956;sequence=TATACTCTCATAATACTGTTTAACTATAA;start=209563;subtype=PARTIAL_EXTERNAL;support_ref=0;support_variant=1;type=ALTERNATIVE;
scaffold51_149_with_IES	MILORD	internal_eliminated_sequence	210242	210307	.	.	.	ID=MILORD.149.210242.210307;Name=MILORD.149.210242.210307;bounded_by_ta=TRUE;common_boundary=Both;end=210307;ies_id=IESPGM.PTET51.1.149.203391;ies_left_dist=0;ies_min_dist=0;ies_right_dist=0;junction_seq=cggaggcatttttaaTAttataaattatgaat;read_names=HWI-D00104:165:C29AHACXX:8:1103:15636:22654,HWI-D00104:165:C29AHACXX:8:2203:16161:43480,HWI-D00104:165:C29AHACXX:8:1302:6570:4618,HWI-D00104:165:C29AHACXX:8:1101:17564:82523,HWI-D00104:165:C29AHACXX:8:1102:11389:94177,HWI-D00104:165:C29AHACXX:8:1301:16465:70579,HWI-D00104:165:C29AHACXX:8:1202:10558:36177,HWI-D00104:165:C29AHACXX:8:1204:19326:58289,HWI-D00104:165:C29AHACXX:8:1105:12724:89968,HWI-D00104:165:C29AHACXX:8:1202:13208:87540,HWI-D00104:165:C29AHACXX:8:1304:16685:61695,HWI-D00104:165:C29AHACXX:8:1305:18182:18822,HWI-D00104:165:C29AHACXX:8:1105:6452:49424,HWI-D00104:165:C29AHACXX:8:1103:16794:53397,HWI-D00104:165:C29AHACXX:8:2303:17998:39779,HWI-D00104:165:C29AHACXX:8:2305:2220:13531,HWI-D00104:165:C29AHACXX:8:1104:5839:80984,HWI-D00104:165:C29AHACXX:8:2105:6528:19204,HWI-D00104:165:C29AHACXX:8:2307:4686:14553,HWI-D00104:165:C29AHACXX:8:1101:20061:29106,HWI-D00104:165:C29AHACXX:8:1204:8345:100908,HWI-D00104:165:C29AHACXX:8:1309:12648:64993,HWI-D00104:165:C29AHACXX:8:2302:19550:82877,HWI-D00104:165:C29AHACXX:8:2202:15205:43963,HWI-D00104:165:C29AHACXX:8:2101:13475:36380,HWI-D00104:165:C29AHACXX:8:1304:15307:17363,HWI-D00104:165:C29AHACXX:8:1307:2449:93739,HWI-D00104:165:C29AHACXX:8:1303:1259:33795,HWI-D00104:165:C29AHACXX:8:1103:2002:6267,HWI-D00104:165:C29AHACXX:8:1203:4467:38535;sequence=TACACTCTATCCTTTGTAATCAATATAATTTACTAATAATCCATTAAATATACTTTTATTTTACTG;start=210242;subtype=IES;support_ref=8;support_variant=30;type=IES;
scaffold51_149_with_IES	MILORD	internal_eliminated_sequence	211991	212079	.	.	.	ID=MILORD.149.211991.212079;Name=MILORD.149.211991.212079;bounded_by_ta=TRUE;common_boundary=Both;end=212079;ies_id=IESPGM.PTET51.1.149.205074;ies_left_dist=0;ies_min_dist=0;ies_right_dist=0;junction_seq=cccaattatttttatTAtttgtcaactgtatt;read_names=HWI-D00104:165:C29AHACXX:8:1307:8298:47055,HWI-D00104:165:C29AHACXX:8:1205:20638:35718,HWI-D00104:165:C29AHACXX:8:2204:15423:47453,HWI-D00104:165:C29AHACXX:8:1101:19601:82352,HWI-D00104:165:C29AHACXX:8:1201:15862:8869,HWI-D00104:165:C29AHACXX:8:2301:7449:15961;sequence=TACAATAGACTATTAAACATTTCTGTATTTACATTAATTCTAAATGGTGAATCTATATAAAATCTATCAAATTCTTAAGAAATTAAGTG;start=211991;subtype=IES;support_ref=0;support_variant=6;type=IES;
scaffold51_149_with_IES	MILORD	internal_eliminated_sequence	214547	214601	.	.	.	ID=MILORD.149.214547.214601;Name=MILORD.149.214547.214601;bounded_by_ta=TRUE;common_boundary=Both;end=214601;ies_id=IESPGM.PTET51.1.149.207541;ies_left_dist=0;ies_min_dist=0;ies_right_dist=0;junction_seq=aacttcagtatcttcTAtgagtctcttttcat;read_names=HWI-D00104:165:C29AHACXX:8:1202:7889:33363,HWI-D00104:165:C29AHACXX:8:2303:8183:74010,HWI-D00104:165:C29AHACXX:8:1203:20318:93805,HWI-D00104:165:C29AHACXX:8:1203:18421:79759,HWI-D00104:165:C29AHACXX:8:2305:12400:93471,HWI-D00104:165:C29AHACXX:8:1206:6317:85319,HWI-D00104:165:C29AHACXX:8:1202:16099:35014,HWI-D00104:165:C29AHACXX:8:2302:13737:63738,HWI-D00104:165:C29AHACXX:8:2306:16643:95695,HWI-D00104:165:C29AHACXX:8:2305:13361:50085,HWI-D00104:165:C29AHACXX:8:2302:8976:94079,HWI-D00104:165:C29AHACXX:8:2307:8268:70876,HWI-D00104:165:C29AHACXX:8:1102:13595:62562,HWI-D00104:165:C29AHACXX:8:1101:3414:36692,HWI-D00104:165:C29AHACXX:8:1201:17735:94569,HWI-D00104:165:C29AHACXX:8:1303:1643:55622,HWI-D00104:165:C29AHACXX:8:2204:2299:28319,HWI-D00104:165:C29AHACXX:8:1304:17965:48036,HWI-D00104:165:C29AHACXX:8:2103:13512:100243,HWI-D00104:165:C29AHACXX:8:2203:17078:62596,HWI-D00104:165:C29AHACXX:8:1206:5093:43818,HWI-D00104:165:C29AHACXX:8:1202:17661:17529,HWI-D00104:165:C29AHACXX:8:2103:17508:68248;sequence=TACATTCGATTATAAAGGATGAATACTTTTATTTATTGAATTCTTCTTCCTACTG;start=214547;subtype=IES;support_ref=0;support_variant=23;type=IES;
scaffold51_149_with_IES	MILORD	internal_eliminated_sequence	214716	214745	.	.	.	ID=MILORD.149.214716.214745;Name=MILORD.149.214716.214745;bounded_by_ta=TRUE;common_boundary=Both;end=214745;ies_id=IESPGM.PTET51.1.149.207655;ies_left_dist=0;ies_min_dist=0;ies_right_dist=0;junction_seq=ttaaaatcatgaatgTAcctgcttgatttgaa;read_names=HWI-D00104:165:C29AHACXX:8:2103:7504:52920,HWI-D00104:165:C29AHACXX:8:1306:13391:91368,HWI-D00104:165:C29AHACXX:8:2102:9612:11959,HWI-D00104:165:C29AHACXX:8:1302:17770:2259,HWI-D00104:165:C29AHACXX:8:1102:2768:50269,HWI-D00104:165:C29AHACXX:8:2101:4805:46914,HWI-D00104:165:C29AHACXX:8:1202:4267:64998,HWI-D00104:165:C29AHACXX:8:1108:6539:55401,HWI-D00104:165:C29AHACXX:8:1206:16796:36281,HWI-D00104:165:C29AHACXX:8:1203:8511:33737,HWI-D00104:165:C29AHACXX:8:1104:12283:88466,HWI-D00104:165:C29AHACXX:8:2204:4789:52864,HWI-D00104:165:C29AHACXX:8:2306:17089:3868,HWI-D00104:165:C29AHACXX:8:2209:16840:32719,HWI-D00104:165:C29AHACXX:8:1102:10530:71152,HWI-D00104:165:C29AHACXX:8:2307:10858:65199,HWI-D00104:165:C29AHACXX:8:1106:17100:60285,HWI-D00104:165:C29AHACXX:8:1203:11620:90126,HWI-D00104:165:C29AHACXX:8:1206:10528:33722,HWI-D00104:165:C29AHACXX:8:1203:13164:6601,HWI-D00104:165:C29AHACXX:8:1106:8265:6023,HWI-D00104:165:C29AHACXX:8:1204:18560:65290,HWI-D00104:165:C29AHACXX:8:1107:6350:100975,HWI-D00104:165:C29AHACXX:8:1201:12802:11161,HWI-D00104:165:C29AHACXX:8:2203:6651:35592,HWI-D00104:165:C29AHACXX:8:1201:17937:26584,HWI-D00104:165:C29AHACXX:8:1101:11939:21325,HWI-D00104:165:C29AHACXX:8:1205:11865:13451,HWI-D00104:165:C29AHACXX:8:1102:5546:45079,HWI-D00104:165:C29AHACXX:8:1105:14700:14251,HWI-D00104:165:C29AHACXX:8:2305:3277:12690,HWI-D00104:165:C29AHACXX:8:2307:13385:40443,HWI-D00104:165:C29AHACXX:8:2203:17081:23132,HWI-D00104:165:C29AHACXX:8:1202:10049:61804,HWI-D00104:165:C29AHACXX:8:1306:16228:95220,HWI-D00104:165:C29AHACXX:8:1309:9454:37317,HWI-D00104:165:C29AHACXX:8:2308:8294:29030,HWI-D00104:165:C29AHACXX:8:1203:10084:64299,HWI-D00104:165:C29AHACXX:8:2102:11971:49121,HWI-D00104:165:C29AHACXX:8:1302:13119:43918,HWI-D00104:165:C29AHACXX:8:2202:8272:63308;sequence=TATTGATCAATTGATTTGCTATTTAAGTTA;start=214716;subtype=IES;support_ref=0;support_variant=41;type=IES;
scaffold51_149_with_IES	MILORD	internal_eliminated_sequence	215048	215113	.	.	.	ID=MILORD.149.215048.215113;Name=MILORD.149.215048.215113;bounded_by_ta=TRUE;common_boundary=Both;end=215113;ies_id=IESPGM.PTET51.1.149.207957;ies_left_dist=0;ies_min_dist=0;ies_right_dist=0;junction_seq=acatataataataaaTAaatatatgtcattca;read_names=HWI-D00104:165:C29AHACXX:8:2207:17778:77701,HWI-D00104:165:C29AHACXX:8:2209:5036:30918,HWI-D00104:165:C29AHACXX:8:1201:3186:86580,HWI-D00104:165:C29AHACXX:8:1302:14644:97068,HWI-D00104:165:C29AHACXX:8:1101:15070:43173,HWI-D00104:165:C29AHACXX:8:1105:20290:6764,HWI-D00104:165:C29AHACXX:8:1103:12384:15318,HWI-D00104:165:C29AHACXX:8:2205:18459:42180,HWI-D00104:165:C29AHACXX:8:2108:13372:43116,HWI-D00104:165:C29AHACXX:8:1306:3790:45128,HWI-D00104:165:C29AHACXX:8:2207:9919:16781,HWI-D00104:165:C29AHACXX:8:1201:17009:70861,HWI-D00104:165:C29AHACXX:8:2104:5805:72864,HWI-D00104:165:C29AHACXX:8:1201:10826:39375,HWI-D00104:165:C29AHACXX:8:1202:5464:96005,HWI-D00104:165:C29AHACXX:8:2207:14241:57723,HWI-D00104:165:C29AHACXX:8:1303:19816:68042,HWI-D00104:165:C29AHACXX:8:1304:10753:10749,HWI-D00104:165:C29AHACXX:8:1205:7510:59352,HWI-D00104:165:C29AHACXX:8:1303:8885:82428,HWI-D00104:165:C29AHACXX:8:2306:11044:70191,HWI-D00104:165:C29AHACXX:8:2203:17289:73709,HWI-D00104:165:C29AHACXX:8:2303:5692:82889,HWI-D00104:165:C29AHACXX:8:1205:9543:87132,HWI-D00104:165:C29AHACXX:8:1107:1778:6261,HWI-D00104:165:C29AHACXX:8:2101:13048:57914,HWI-D00104:165:C29AHACXX:8:2205:12451:40050;sequence=TATCATCGATGCAAAATTAATAAATAAAACAAACTAATTTAGGTAAGTATAATATTTACTGTCTAA;start=215048;subtype=IES;support_ref=6;support_variant=27;type=IES;
scaffold51_149_with_IES	MILORD	internal_eliminated_sequence	215500	215568	.	.	.	ID=MILORD.149.215500.215568;Name=MILORD.149.215500.215568;bounded_by_ta=TRUE;common_boundary=Both;end=215568;ies_id=IESPGM.PTET51.1.149.208343;ies_left_dist=0;ies_min_dist=0;ies_right_dist=0;junction_seq=tatcttaacattagaTAtgcttgttctaagtt;read_names=HWI-D00104:165:C29AHACXX:8:2202:10373:12191,HWI-D00104:165:C29AHACXX:8:1206:10745:21282,HWI-D00104:165:C29AHACXX:8:1103:18211:12424,HWI-D00104:165:C29AHACXX:8:2202:15111:35584,HWI-D00104:165:C29AHACXX:8:1206:17309:44103,HWI-D00104:165:C29AHACXX:8:1302:12951:42769,HWI-D00104:165:C29AHACXX:8:1302:15114:50558,HWI-D00104:165:C29AHACXX:8:2104:6708:86625,HWI-D00104:165:C29AHACXX:8:2301:3345:60537,HWI-D00104:165:C29AHACXX:8:1203:15076:26927,HWI-D00104:165:C29AHACXX:8:2104:4468:49984,HWI-D00104:165:C29AHACXX:8:2302:16892:69958,HWI-D00104:165:C29AHACXX:8:1203:19211:19437,HWI-D00104:165:C29AHACXX:8:1105:13676:29075,HWI-D00104:165:C29AHACXX:8:2102:7473:51212,HWI-D00104:165:C29AHACXX:8:1206:15046:83986,HWI-D00104:165:C29AHACXX:8:1201:18463:21422,HWI-D00104:165:C29AHACXX:8:1202:7045:51842,HWI-D00104:165:C29AHACXX:8:1105:13050:17934,HWI-D00104:165:C29AHACXX:8:1203:1148:38413,HWI-D00104:165:C29AHACXX:8:1302:9460:92876,HWI-D00104:165:C29AHACXX:8:1204:11740:65977,HWI-D00104:165:C29AHACXX:8:2202:12070:53830,HWI-D00104:165:C29AHACXX:8:1206:16069:10777,HWI-D00104:165:C29AHACXX:8:2301:19731:101062;sequence=TATGGCTGTTAAATTGTAATTTCTAATTTGATTATTAATTAATAATTATTTCCTCTATGAATGTAATTG;start=215500;subtype=IES;support_ref=8;support_variant=25;type=IES;
scaffold51_149_with_IES	MILORD	internal_eliminated_sequence	215763	215788	.	.	.	ID=MILORD.149.215763.215788;Name=MILORD.149.215763.215788;bounded_by_ta=TRUE;common_boundary=None;end=215788;ies_id=IESPGM.PTET51.1.149.208343;ies_left_dist=-263;ies_min_dist=220;ies_right_dist=-220;junction_seq=aatcccatattattgTAattaagaattgtgcg;read_names=HWI-D00104:165:C29AHACXX:8:1309:17525:76929;sequence=TAAAATAATTTATGTTGTTTGAACTA;start=215763;subtype=MAC;support_ref=102;support_variant=1;type=CRYPTIC;
scaffold51_149_with_IES	MILORD	internal_eliminated_sequence	216872	216918	.	.	.	ID=MILORD.149.216872.216918;Name=MILORD.149.216872.216918;bounded_by_ta=TRUE;common_boundary=Both;end=216918;ies_id=IESPGM.PTET51.1.149.209646;ies_left_dist=0;ies_min_dist=0;ies_right_dist=0;junction_seq=gcatattccaggattTAtctcatctaaagcct;read_names=HWI-D00104:165:C29AHACXX:8:2201:12150:83099,HWI-D00104:165:C29AHACXX:8:2101:18738:72263,HWI-D00104:165:C29AHACXX:8:2302:18915:40602,HWI-D00104:165:C29AHACXX:8:1306:11683:35265,HWI-D00104:165:C29AHACXX:8:1106:19521:44801,HWI-D00104:165:C29AHACXX:8:2204:1996:54738,HWI-D00104:165:C29AHACXX:8:1106:18664:43618,HWI-D00104:165:C29AHACXX:8:1206:12507:92822,HWI-D00104:165:C29AHACXX:8:2308:11627:99127,HWI-D00104:165:C29AHACXX:8:1204:8911:57663,HWI-D00104:165:C29AHACXX:8:1309:3584:32454,HWI-D00104:165:C29AHACXX:8:2202:9728:51540,HWI-D00104:165:C29AHACXX:8:1309:1104:93438,HWI-D00104:165:C29AHACXX:8:2207:10290:32937,HWI-D00104:165:C29AHACXX:8:2103:17173:97981,HWI-D00104:165:C29AHACXX:8:2206:20296:63383,HWI-D00104:165:C29AHACXX:8:1105:13102:98280,HWI-D00104:165:C29AHACXX:8:1304:4654:53592,HWI-D00104:165:C29AHACXX:8:2202:3082:3443,HWI-D00104:165:C29AHACXX:8:2102:8301:38604,HWI-D00104:165:C29AHACXX:8:1305:16555:39213,HWI-D00104:165:C29AHACXX:8:1108:9725:86316,HWI-D00104:165:C29AHACXX:8:2301:14613:37927,HWI-D00104:165:C29AHACXX:8:2101:14820:38354,HWI-D00104:165:C29AHACXX:8:2301:12369:53833,HWI-D00104:165:C29AHACXX:8:1205:10814:38977,HWI-D00104:165:C29AHACXX:8:1108:6857:68842,HWI-D00104:165:C29AHACXX:8:2201:7490:85335,HWI-D00104:165:C29AHACXX:8:2205:16633:85299,HWI-D00104:165:C29AHACXX:8:1105:3745:13790,HWI-D00104:165:C29AHACXX:8:2201:9071:10933,HWI-D00104:165:C29AHACXX:8:2205:12571:11654,HWI-D00104:165:C29AHACXX:8:2201:13933:18949,HWI-D00104:165:C29AHACXX:8:2308:11867:40026,HWI-D00104:165:C29AHACXX:8:1307:6912:6060,HWI-D00104:165:C29AHACXX:8:1203:15853:87706,HWI-D00104:165:C29AHACXX:8:2206:11432:62892,HWI-D00104:165:C29AHACXX:8:1205:16989:42651,HWI-D00104:165:C29AHACXX:8:2209:6443:53068,HWI-D00104:165:C29AHACXX:8:1104:1995:83454,HWI-D00104:165:C29AHACXX:8:1101:6377:37515;sequence=TATAGTAGATTTTAAACTATCTTTATTATTCTAATAATAATTATGTG;start=216872;subtype=IES;support_ref=4;support_variant=41;type=IES;
scaffold51_149_with_IES	MILORD	internal_eliminated_sequence	217096	217140	.	.	.	ID=MILORD.149.217096.217140;Name=MILORD.149.217096.217140;bounded_by_ta=TRUE;common_boundary=Both;end=217140;ies_id=IESPGM.PTET51.1.149.209823;ies_left_dist=0;ies_min_dist=0;ies_right_dist=0;junction_seq=caatcctgtttaagtTAaatcggaatcacctc;read_names=HWI-D00104:165:C29AHACXX:8:2203:9905:49265,HWI-D00104:165:C29AHACXX:8:1304:19496:98676,HWI-D00104:165:C29AHACXX:8:2206:11208:65676,HWI-D00104:165:C29AHACXX:8:2202:4013:49599;sequence=TATAGCAATTCTCAAATTTGTAATATTATTGACTCCTTTTAACTG;start=217096;subtype=IES;support_ref=6;support_variant=4;type=IES;
scaffold51_149_with_IES	MILORD	internal_eliminated_sequence	218498	218555	.	.	.	ID=MILORD.149.218498.218555;Name=MILORD.149.218498.218555;bounded_by_ta=TRUE;common_boundary=Both;end=218555;ies_id=IESPGM.PTET51.1.149.211180;ies_left_dist=0;ies_min_dist=0;ies_right_dist=0;junction_seq=atctccgataacatgTAcaatgttataatagt;read_names=HWI-D00104:165:C29AHACXX:8:1306:9718:87030,HWI-D00104:165:C29AHACXX:8:1201:14044:28220,HWI-D00104:165:C29AHACXX:8:2301:17291:69467,HWI-D00104:165:C29AHACXX:8:2307:19142:30454,HWI-D00104:165:C29AHACXX:8:1107:14461:33389,HWI-D00104:165:C29AHACXX:8:1302:19544:3833,HWI-D00104:165:C29AHACXX:8:2103:17186:20240,HWI-D00104:165:C29AHACXX:8:2204:3139:75420,HWI-D00104:165:C29AHACXX:8:1206:20459:46514,HWI-D00104:165:C29AHACXX:8:2202:12657:49726,HWI-D00104:165:C29AHACXX:8:2108:15502:32659,HWI-D00104:165:C29AHACXX:8:2203:6555:33209,HWI-D00104:165:C29AHACXX:8:1201:15831:57203,HWI-D00104:165:C29AHACXX:8:1306:3505:69360,HWI-D00104:165:C29AHACXX:8:2209:10356:45617,HWI-D00104:165:C29AHACXX:8:1107:6867:71420,HWI-D00104:165:C29AHACXX:8:2301:5503:83544,HWI-D00104:165:C29AHACXX:8:1205:17341:31253,HWI-D00104:165:C29AHACXX:8:1302:4324:95667,HWI-D00104:165:C29AHACXX:8:2103:10513:51945,HWI-D00104:165:C29AHACXX:8:1103:5303:64621;sequence=TATTGATTGATAATTATTGATTATACTACATAAAAATTTAGAGTGTTCCATTCAACAA;start=218498;subtype=IES;support_ref=8;support_variant=21;type=IES;
scaffold51_149_with_IES	MILORD	internal_eliminated_sequence	218635	218709	.	.	.	ID=MILORD.149.218635.218709;Name=MILORD.149.218635.218709;bounded_by_ta=TRUE;common_boundary=Both;end=218709;ies_id=IESPGM.PTET51.1.149.211259;ies_left_dist=0;ies_min_dist=0;ies_right_dist=0;junction_seq=accttactaatatgaTActattccaaattata;read_names=HWI-D00104:165:C29AHACXX:8:2303:7627:5119,HWI-D00104:165:C29AHACXX:8:1108:18691:44683,HWI-D00104:165:C29AHACXX:8:1206:14996:50477,HWI-D00104:165:C29AHACXX:8:2202:10950:73018,HWI-D00104:165:C29AHACXX:8:1304:18976:75376,HWI-D00104:165:C29AHACXX:8:1307:14251:28208,HWI-D00104:165:C29AHACXX:8:1203:11239:31436,HWI-D00104:165:C29AHACXX:8:2104:18487:19568,HWI-D00104:165:C29AHACXX:8:2104:20048:91880,HWI-D00104:165:C29AHACXX:8:1105:9619:51578,HWI-D00104:165:C29AHACXX:8:2101:2625:61839;sequence=TACACTCAGGTTCTAAACCTTTTTATTTCCCACAAGTTATTTGTCAAAATAAATACTAATAAGACTCTCCGACCA;start=218635;subtype=IES;support_ref=0;support_variant=11;type=IES;
scaffold51_149_with_IES	MILORD	internal_eliminated_sequence	220190	220270	.	.	.	ID=MILORD.149.220190.220270;Name=MILORD.149.220190.220270;bounded_by_ta=TRUE;common_boundary=Both;end=220270;ies_id=IESPGM.PTET51.1.149.212739;ies_left_dist=0;ies_min_dist=0;ies_right_dist=0;junction_seq=ggcaattaattatgcTAtatatctataaatta;read_names=HWI-D00104:165:C29AHACXX:8:2302:2948:78236,HWI-D00104:165:C29AHACXX:8:1303:19119:26224,HWI-D00104:165:C29AHACXX:8:1305:13638:46080,HWI-D00104:165:C29AHACXX:8:2203:10916:54678,HWI-D00104:165:C29AHACXX:8:2302:3897:79331,HWI-D00104:165:C29AHACXX:8:2308:1457:74363,HWI-D00104:165:C29AHACXX:8:1303:6689:18482,HWI-D00104:165:C29AHACXX:8:1203:20669:26607,HWI-D00104:165:C29AHACXX:8:1202:3799:46590,HWI-D00104:165:C29AHACXX:8:2205:8581:27174,HWI-D00104:165:C29AHACXX:8:2305:16694:95341,HWI-D00104:165:C29AHACXX:8:2204:10802:62499,HWI-D00104:165:C29AHACXX:8:1202:5577:38100,HWI-D00104:165:C29AHACXX:8:2308:9921:89180,HWI-D00104:165:C29AHACXX:8:1307:15922:69606,HWI-D00104:165:C29AHACXX:8:1201:6969:42546,HWI-D00104:165:C29AHACXX:8:1101:9761:24878,HWI-D00104:165:C29AHACXX:8:1105:4983:31005,HWI-D00104:165:C29AHACXX:8:2308:20631:57255,HWI-D00104:165:C29AHACXX:8:2305:10345:10467,HWI-D00104:165:C29AHACXX:8:1203:18032:97695,HWI-D00104:165:C29AHACXX:8:2306:8325:8170,HWI-D00104:165:C29AHACXX:8:1304:12826:38967,HWI-D00104:165:C29AHACXX:8:1206:8188:89039,HWI-D00104:165:C29AHACXX:8:1104:17326:68056;sequence=TATTAGCAATTTAATGAATAATATTCATTTCCAATTAGAATCATATTAATAATAAAAATTGAGTTGTTTTTTGTCTAACAA;start=220190;subtype=IES;support_ref=0;support_variant=25;type=IES;
scaffold51_149_with_IES	MILORD	internal_eliminated_sequence	222775	222853	.	.	.	ID=MILORD.149.222775.222853;Name=MILORD.149.222775.222853;bounded_by_ta=TRUE;common_boundary=Both;end=222853;ies_id=IESPGM.PTET51.1.149.215198;ies_left_dist=0;ies_min_dist=0;ies_right_dist=0;junction_seq=attaggagacgaataTAatatgagaaatgata;read_names=HWI-D00104:165:C29AHACXX:8:2302:20429:25884,HWI-D00104:165:C29AHACXX:8:2308:1911:9254,HWI-D00104:165:C29AHACXX:8:2301:18919:52406,HWI-D00104:165:C29AHACXX:8:1303:19496:71863,HWI-D00104:165:C29AHACXX:8:1306:4790:71534,HWI-D00104:165:C29AHACXX:8:1204:3928:9698,HWI-D00104:165:C29AHACXX:8:1204:8734:80337,HWI-D00104:165:C29AHACXX:8:2302:16315:24189,HWI-D00104:165:C29AHACXX:8:1108:3081:78019,HWI-D00104:165:C29AHACXX:8:1101:12439:77175,HWI-D00104:165:C29AHACXX:8:1103:12773:96019,HWI-D00104:165:C29AHACXX:8:2207:8707:93661,HWI-D00104:165:C29AHACXX:8:2203:17633:12889,HWI-D00104:165:C29AHACXX:8:1101:20507:53041,HWI-D00104:165:C29AHACXX:8:1103:5828:9345,HWI-D00104:165:C29AHACXX:8:2308:11588:86666,HWI-D00104:165:C29AHACXX:8:1306:6421:91230,HWI-D00104:165:C29AHACXX:8:2108:11310:76959,HWI-D00104:165:C29AHACXX:8:1101:14303:73492,HWI-D00104:165:C29AHACXX:8:1302:8389:45405,HWI-D00104:165:C29AHACXX:8:1105:15372:25279,HWI-D00104:165:C29AHACXX:8:1107:8056:20873,HWI-D00104:165:C29AHACXX:8:1301:9248:20559,HWI-D00104:165:C29AHACXX:8:2305:19429:33765,HWI-D00104:165:C29AHACXX:8:2204:20343:89124,HWI-D00104:165:C29AHACXX:8:2302:17969:57935,HWI-D00104:165:C29AHACXX:8:1303:1339:56601,HWI-D00104:165:C29AHACXX:8:2303:12076:73797,HWI-D00104:165:C29AHACXX:8:1103:9362:20999,HWI-D00104:165:C29AHACXX:8:2108:2733:24862,HWI-D00104:165:C29AHACXX:8:2306:14206:50354,HWI-D00104:165:C29AHACXX:8:1204:17667:10921,HWI-D00104:165:C29AHACXX:8:2307:21133:42613,HWI-D00104:165:C29AHACXX:8:1103:4936:57433,HWI-D00104:165:C29AHACXX:8:1101:13450:5579,HWI-D00104:165:C29AHACXX:8:1106:10680:68813,HWI-D00104:165:C29AHACXX:8:2206:16519:10027,HWI-D00104:165:C29AHACXX:8:1301:16866:9933,HWI-D00104:165:C29AHACXX:8:1305:12981:49488,HWI-D00104:165:C29AHACXX:8:1102:8185:10941,HWI-D00104:165:C29AHACXX:8:2102:15316:4507,HWI-D00104:165:C29AHACXX:8:1206:16232:46069,HWI-D00104:165:C29AHACXX:8:1101:11660:58528,HWI-D00104:165:C29AHACXX:8:2204:15130:57549,HWI-D00104:165:C29AHACXX:8:2209:19098:9485,HWI-D00104:165:C29AHACXX:8:2201:9127:52186,HWI-D00104:165:C29AHACXX:8:1201:2409:81120,HWI-D00104:165:C29AHACXX:8:1201:7970:5027,HWI-D00104:165:C29AHACXX:8:2305:1834:68912;sequence=TATTGTAATTTTATTTATTTATTTATTTATTTATTTATTTATTTATTTATTTATTAAATATACATATATATATCTACAA;start=222775;subtype=IES;support_ref=0;support_variant=49;type=IES;
scaffold51_149_with_IES	MILORD	internal_eliminated_sequence	224361	224388	.	.	.	ID=MILORD.149.224361.224388;Name=MILORD.149.224361.224388;bounded_by_ta=TRUE;common_boundary=Both;end=224388;ies_id=IESPGM.PTET51.1.149.216705;ies_left_dist=0;ies_min_dist=0;ies_right_dist=0;junction_seq=gatcaactgcaaaagTAagtaaatttatgata;read_names=HWI-D00104:165:C29AHACXX:8:1103:19142:91326,HWI-D00104:165:C29AHACXX:8:1107:9142:94624,HWI-D00104:165:C29AHACXX:8:2206:4315:77058,HWI-D00104:165:C29AHACXX:8:2205:12317:48594,HWI-D00104:165:C29AHACXX:8:2202:20503:60067,HWI-D00104:165:C29AHACXX:8:1107:7730:55074,HWI-D00104:165:C29AHACXX:8:2307:9365:51267,HWI-D00104:165:C29AHACXX:8:1107:7540:60064,HWI-D00104:165:C29AHACXX:8:1306:4205:50991,HWI-D00104:165:C29AHACXX:8:1303:16178:28199,HWI-D00104:165:C29AHACXX:8:2308:9855:71309,HWI-D00104:165:C29AHACXX:8:2201:2184:19495,HWI-D00104:165:C29AHACXX:8:1304:20916:88613,HWI-D00104:165:C29AHACXX:8:2306:17664:58784,HWI-D00104:165:C29AHACXX:8:1307:12776:62645,HWI-D00104:165:C29AHACXX:8:1102:20304:17630,HWI-D00104:165:C29AHACXX:8:1103:12874:51663,HWI-D00104:165:C29AHACXX:8:1103:7626:37400,HWI-D00104:165:C29AHACXX:8:1201:11285:2277,HWI-D00104:165:C29AHACXX:8:2202:6163:96382,HWI-D00104:165:C29AHACXX:8:2203:11452:75197,HWI-D00104:165:C29AHACXX:8:1104:8983:82796,HWI-D00104:165:C29AHACXX:8:1201:11941:42870;sequence=TATAATTAAATAGCTAAAATATTATCTA;start=224361;subtype=IES;support_ref=6;support_variant=23;type=IES;
scaffold51_149_with_IES	MILORD	internal_eliminated_sequence	225569	225596	.	.	.	ID=MILORD.149.225569.225596;Name=MILORD.149.225569.225596;bounded_by_ta=TRUE;common_boundary=Both;end=225596;ies_id=IESPGM.PTET51.1.149.217885;ies_left_dist=0;ies_min_dist=0;ies_right_dist=0;junction_seq=tgaatattaagaagcTAtgaataagaagatgc;read_names=HWI-D00104:165:C29AHACXX:8:2209:5821:88124,HWI-D00104:165:C29AHACXX:8:1306:9987:89676,HWI-D00104:165:C29AHACXX:8:1304:9342:49957,HWI-D00104:165:C29AHACXX:8:1205:12630:19100,HWI-D00104:165:C29AHACXX:8:1305:19991:76083,HWI-D00104:165:C29AHACXX:8:1101:16415:12461,HWI-D00104:165:C29AHACXX:8:1306:8144:68058,HWI-D00104:165:C29AHACXX:8:1205:17084:69789,HWI-D00104:165:C29AHACXX:8:2308:7675:99777,HWI-D00104:165:C29AHACXX:8:1206:1708:70314,HWI-D00104:165:C29AHACXX:8:2302:8311:77612,HWI-D00104:165:C29AHACXX:8:2203:10836:49606,HWI-D00104:165:C29AHACXX:8:1102:8958:48619,HWI-D00104:165:C29AHACXX:8:2304:2201:42978,HWI-D00104:165:C29AHACXX:8:2203:12651:84438,HWI-D00104:165:C29AHACXX:8:1105:1513:85814,HWI-D00104:165:C29AHACXX:8:2201:11353:54476,HWI-D00104:165:C29AHACXX:8:1306:9662:35602,HWI-D00104:165:C29AHACXX:8:1204:12683:44476,HWI-D00104:165:C29AHACXX:8:2302:6520:98542,HWI-D00104:165:C29AHACXX:8:1306:19186:61135,HWI-D00104:165:C29AHACXX:8:1101:6481:94560,HWI-D00104:165:C29AHACXX:8:2303:3100:66651,HWI-D00104:165:C29AHACXX:8:1203:11668:2858,HWI-D00104:165:C29AHACXX:8:1204:13658:83179,HWI-D00104:165:C29AHACXX:8:2201:11665:55618,HWI-D00104:165:C29AHACXX:8:2105:4123:7448,HWI-D00104:165:C29AHACXX:8:1202:17932:37996,HWI-D00104:165:C29AHACXX:8:1305:18511:42888,HWI-D00104:165:C29AHACXX:8:1306:12112:59958,HWI-D00104:165:C29AHACXX:8:2108:13193:29714,HWI-D00104:165:C29AHACXX:8:1306:11549:36451,HWI-D00104:165:C29AHACXX:8:2202:8754:28223,HWI-D00104:165:C29AHACXX:8:1302:13430:93830,HWI-D00104:165:C29AHACXX:8:1107:10772:77759,HWI-D00104:165:C29AHACXX:8:1305:6724:36690;sequence=TATAGATGAATAAGATAATATTTAATTG;start=225569;subtype=IES;support_ref=9;support_variant=36;type=IES;
scaffold51_149_with_IES	MILORD	internal_eliminated_sequence	226413	226450	.	.	.	ID=MILORD.149.226413.226450;Name=MILORD.149.226413.226450;bounded_by_ta=TRUE;common_boundary=Both;end=226450;ies_id=IESPGM.PTET51.1.149.218701;ies_left_dist=0;ies_min_dist=0;ies_right_dist=0;junction_seq=ctttgaggattagatTAaagaattgaaaaagc;read_names=HWI-D00104:165:C29AHACXX:8:2202:12828:97245,HWI-D00104:165:C29AHACXX:8:1201:19975:8480,HWI-D00104:165:C29AHACXX:8:1102:19896:48788,HWI-D00104:165:C29AHACXX:8:2102:1966:74662,HWI-D00104:165:C29AHACXX:8:2202:8722:15914,HWI-D00104:165:C29AHACXX:8:1309:2791:35202,HWI-D00104:165:C29AHACXX:8:2306:1423:90248,HWI-D00104:165:C29AHACXX:8:2204:2618:57787,HWI-D00104:165:C29AHACXX:8:1205:10907:20468,HWI-D00104:165:C29AHACXX:8:1205:14656:67018,HWI-D00104:165:C29AHACXX:8:1102:6186:29185,HWI-D00104:165:C29AHACXX:8:2206:18631:54840,HWI-D00104:165:C29AHACXX:8:2206:12555:82993,HWI-D00104:165:C29AHACXX:8:1202:14761:71018,HWI-D00104:165:C29AHACXX:8:1105:7615:28210,HWI-D00104:165:C29AHACXX:8:1101:10274:20432,HWI-D00104:165:C29AHACXX:8:1206:11570:96127,HWI-D00104:165:C29AHACXX:8:1101:4443:18341,HWI-D00104:165:C29AHACXX:8:2108:19053:60306,HWI-D00104:165:C29AHACXX:8:2301:3609:50397,HWI-D00104:165:C29AHACXX:8:1202:7348:93611,HWI-D00104:165:C29AHACXX:8:1107:17875:33151;sequence=TATAGTTAATTTTGATAAATTAGATTAAGATTTATCTA;start=226413;subtype=IES;support_ref=6;support_variant=22;type=IES;
scaffold51_149_with_IES	MILORD	internal_eliminated_sequence	229010	229095	.	.	.	ID=MILORD.149.229010.229095;Name=MILORD.149.229010.229095;bounded_by_ta=TRUE;common_boundary=Both;end=229095;ies_id=IESPGM.PTET51.1.149.221260;ies_left_dist=0;ies_min_dist=0;ies_right_dist=0;junction_seq=gatatttctcatagaTAacatcataacttaga;read_names=HWI-D00104:165:C29AHACXX:8:1201:17909:60971,HWI-D00104:165:C29AHACXX:8:1101:9341:39706,HWI-D00104:165:C29AHACXX:8:1307:17075:53310,HWI-D00104:165:C29AHACXX:8:2305:9830:8201,HWI-D00104:165:C29AHACXX:8:1108:10589:79941,HWI-D00104:165:C29AHACXX:8:2206:10937:29197,HWI-D00104:165:C29AHACXX:8:1201:8141:19090,HWI-D00104:165:C29AHACXX:8:1301:11379:18615,HWI-D00104:165:C29AHACXX:8:1107:6628:50544,HWI-D00104:165:C29AHACXX:8:1105:9714:54323,HWI-D00104:165:C29AHACXX:8:2302:10566:65996,HWI-D00104:165:C29AHACXX:8:2301:7260:93355,HWI-D00104:165:C29AHACXX:8:2306:7720:15124,HWI-D00104:165:C29AHACXX:8:2308:8831:97595,HWI-D00104:165:C29AHACXX:8:1201:13996:50739,HWI-D00104:165:C29AHACXX:8:2209:19726:86116,HWI-D00104:165:C29AHACXX:8:1204:14726:52410,HWI-D00104:165:C29AHACXX:8:2306:13029:72324,HWI-D00104:165:C29AHACXX:8:1203:8331:100552,HWI-D00104:165:C29AHACXX:8:1102:20188:18367,HWI-D00104:165:C29AHACXX:8:1306:5719:56688,HWI-D00104:165:C29AHACXX:8:1108:8076:16578,HWI-D00104:165:C29AHACXX:8:1307:15994:33513,HWI-D00104:165:C29AHACXX:8:1203:9023:96518,HWI-D00104:165:C29AHACXX:8:1203:18088:70021,HWI-D00104:165:C29AHACXX:8:1106:13289:82040,HWI-D00104:165:C29AHACXX:8:1104:19544:71445,HWI-D00104:165:C29AHACXX:8:2302:13946:24817,HWI-D00104:165:C29AHACXX:8:1105:18845:38145,HWI-D00104:165:C29AHACXX:8:1106:13175:95374,HWI-D00104:165:C29AHACXX:8:1104:18338:33508,HWI-D00104:165:C29AHACXX:8:2201:12061:66528,HWI-D00104:165:C29AHACXX:8:2302:19516:89831,HWI-D00104:165:C29AHACXX:8:1104:10445:92597,HWI-D00104:165:C29AHACXX:8:1204:10695:60869,HWI-D00104:165:C29AHACXX:8:2101:14544:59305,HWI-D00104:165:C29AHACXX:8:2303:12678:21610,HWI-D00104:165:C29AHACXX:8:2204:5036:79744,HWI-D00104:165:C29AHACXX:8:1304:3008:78269,HWI-D00104:165:C29AHACXX:8:1204:9851:69574,HWI-D00104:165:C29AHACXX:8:1102:14342:58591,HWI-D00104:165:C29AHACXX:8:2201:4926:45179,HWI-D00104:165:C29AHACXX:8:1102:1384:45730,HWI-D00104:165:C29AHACXX:8:1306:4719:99112,HWI-D00104:165:C29AHACXX:8:2206:16678:56671,HWI-D00104:165:C29AHACXX:8:1101:14202:31687;sequence=TATGATCATTTCTGGAAATATTTTTAATTCCTAATGAAAAATTCTTATTCACAACACATTTAATATAATATTGCTATATTTTACTG;start=229010;subtype=IES;support_ref=4;support_variant=46;type=IES;
scaffold51_149_with_IES	MILORD	internal_eliminated_sequence	229938	229992	.	.	.	ID=MILORD.149.229938.229992;Name=MILORD.149.229938.229992;bounded_by_ta=TRUE;common_boundary=Both;end=229992;ies_id=IESPGM.PTET51.1.149.222102;ies_left_dist=0;ies_min_dist=0;ies_right_dist=0;junction_seq=cgttgtccatatttgTAaatggatagtttgct;read_names=HWI-D00104:165:C29AHACXX:8:1309:10988:47616,HWI-D00104:165:C29AHACXX:8:2102:10086:63493,HWI-D00104:165:C29AHACXX:8:2209:2721:18834,HWI-D00104:165:C29AHACXX:8:2305:12570:5535,HWI-D00104:165:C29AHACXX:8:1202:14503:30509,HWI-D00104:165:C29AHACXX:8:1103:11290:61967,HWI-D00104:165:C29AHACXX:8:1106:14920:97058,HWI-D00104:165:C29AHACXX:8:2201:8798:24959,HWI-D00104:165:C29AHACXX:8:2205:5749:4017,HWI-D00104:165:C29AHACXX:8:1305:4586:37422,HWI-D00104:165:C29AHACXX:8:1306:10587:84195,HWI-D00104:165:C29AHACXX:8:1203:20212:5181,HWI-D00104:165:C29AHACXX:8:2101:9870:94092,HWI-D00104:165:C29AHACXX:8:2201:15455:16798,HWI-D00104:165:C29AHACXX:8:2101:13714:82132,HWI-D00104:165:C29AHACXX:8:2202:5834:26681,HWI-D00104:165:C29AHACXX:8:1105:21094:84427,HWI-D00104:165:C29AHACXX:8:1204:2077:92170,HWI-D00104:165:C29AHACXX:8:1103:14257:47264,HWI-D00104:165:C29AHACXX:8:2209:19847:26320,HWI-D00104:165:C29AHACXX:8:1203:10731:19483,HWI-D00104:165:C29AHACXX:8:1101:13255:61048,HWI-D00104:165:C29AHACXX:8:2301:5322:63728,HWI-D00104:165:C29AHACXX:8:1101:2342:60475,HWI-D00104:165:C29AHACXX:8:1108:10617:24145,HWI-D00104:165:C29AHACXX:8:2104:18532:22799,HWI-D00104:165:C29AHACXX:8:2203:10625:4416,HWI-D00104:165:C29AHACXX:8:2102:5320:91908,HWI-D00104:165:C29AHACXX:8:1206:13330:18995,HWI-D00104:165:C29AHACXX:8:2206:19647:74441,HWI-D00104:165:C29AHACXX:8:2302:4590:14067,HWI-D00104:165:C29AHACXX:8:2301:5471:28093,HWI-D00104:165:C29AHACXX:8:2102:14584:67423,HWI-D00104:165:C29AHACXX:8:1305:2787:73171,HWI-D00104:165:C29AHACXX:8:2207:2486:41404,HWI-D00104:165:C29AHACXX:8:1103:11218:27112,HWI-D00104:165:C29AHACXX:8:2302:16301:77632;sequence=TATTGTTTAAAATGAGAGATCATATTAAAAAATGATTTCAATAATAAATCTGCAA;start=229938;subtype=IES;support_ref=2;support_variant=37;type=IES;
scaffold51_149_with_IES	MILORD	internal_eliminated_sequence	230454	230498	.	.	.	ID=MILORD.149.230454.230498;Name=MILORD.149.230454.230498;bounded_by_ta=TRUE;common_boundary=Both;end=230498;ies_id=IESPGM.PTET51.1.149.222563;ies_left_dist=0;ies_min_dist=0;ies_right_dist=0;junction_seq=ttcattatcatgcgaTAacaagtacaagtaaa;read_names=HWI-D00104:165:C29AHACXX:8:2201:2859:25872,HWI-D00104:165:C29AHACXX:8:1104:4184:17309,HWI-D00104:165:C29AHACXX:8:2108:21209:40098,HWI-D00104:165:C29AHACXX:8:2204:13589:56746,HWI-D00104:165:C29AHACXX:8:1105:5220:69056,HWI-D00104:165:C29AHACXX:8:2205:20103:40407,HWI-D00104:165:C29AHACXX:8:2101:6173:28290,HWI-D00104:165:C29AHACXX:8:1204:3550:19815,HWI-D00104:165:C29AHACXX:8:2201:12685:28859,HWI-D00104:165:C29AHACXX:8:2209:2972:24739,HWI-D00104:165:C29AHACXX:8:2203:15060:78392,HWI-D00104:165:C29AHACXX:8:2204:7746:31685,HWI-D00104:165:C29AHACXX:8:1108:14308:61412,HWI-D00104:165:C29AHACXX:8:1106:10894:73461,HWI-D00104:165:C29AHACXX:8:2201:9481:5182,HWI-D00104:165:C29AHACXX:8:1103:5476:42495,HWI-D00104:165:C29AHACXX:8:1101:13972:34007,HWI-D00104:165:C29AHACXX:8:2304:20337:36699,HWI-D00104:165:C29AHACXX:8:1205:2871:19986,HWI-D00104:165:C29AHACXX:8:2104:15339:36688,HWI-D00104:165:C29AHACXX:8:1206:12353:52967,HWI-D00104:165:C29AHACXX:8:1105:10295:3316,HWI-D00104:165:C29AHACXX:8:2308:7495:15496,HWI-D00104:165:C29AHACXX:8:2308:13646:44518,HWI-D00104:165:C29AHACXX:8:2304:3905:43692,HWI-D00104:165:C29AHACXX:8:1304:10900:91474,HWI-D00104:165:C29AHACXX:8:2306:13507:11050,HWI-D00104:165:C29AHACXX:8:1102:19471:31474,HWI-D00104:165:C29AHACXX:8:1202:15538:31849,HWI-D00104:165:C29AHACXX:8:2102:12238:38932,HWI-D00104:165:C29AHACXX:8:1107:1030:57172,HWI-D00104:165:C29AHACXX:8:2101:4852:5830;sequence=TACAGTTATAAATTTTCAATTTAAATCTACTAAATAAATGAACTA;start=230454;subtype=IES;support_ref=2;support_variant=32;type=IES;
scaffold51_149_with_IES	MILORD	internal_eliminated_sequence	230764	230827	.	.	.	ID=MILORD.149.230764.230827;Name=MILORD.149.230764.230827;bounded_by_ta=TRUE;common_boundary=Both;end=230827;ies_id=IESPGM.PTET51.1.149.222828;ies_left_dist=0;ies_min_dist=0;ies_right_dist=0;junction_seq=tataggtaatgattgTAtttcctccttttgta;read_names=HWI-D00104:165:C29AHACXX:8:1203:2993:75935,HWI-D00104:165:C29AHACXX:8:2207:12299:97537,HWI-D00104:165:C29AHACXX:8:1203:20389:88806,HWI-D00104:165:C29AHACXX:8:1307:16955:74694,HWI-D00104:165:C29AHACXX:8:2201:3284:37220,HWI-D00104:165:C29AHACXX:8:2307:16242:55250,HWI-D00104:165:C29AHACXX:8:1206:18361:42860,HWI-D00104:165:C29AHACXX:8:1102:12066:42206,HWI-D00104:165:C29AHACXX:8:2202:17824:84029,HWI-D00104:165:C29AHACXX:8:2102:3753:38035,HWI-D00104:165:C29AHACXX:8:1203:6550:79382,HWI-D00104:165:C29AHACXX:8:2209:2891:4804,HWI-D00104:165:C29AHACXX:8:2101:4848:58523,HWI-D00104:165:C29AHACXX:8:1101:1815:10138,HWI-D00104:165:C29AHACXX:8:2305:16248:55330,HWI-D00104:165:C29AHACXX:8:1204:12765:26089;sequence=TATTGTCTTCTTTTTTAACTATTAAATTTAATATTTATATCAATGAGAAATTTTTTGTAAACAA;start=230764;subtype=IES;support_ref=2;support_variant=16;type=IES;
scaffold51_149_with_IES	MILORD	internal_eliminated_sequence	231578	231608	.	.	.	ID=MILORD.149.231578.231608;Name=MILORD.149.231578.231608;bounded_by_ta=TRUE;common_boundary=Both;end=231608;ies_id=IESPGM.PTET51.1.149.223578;ies_left_dist=0;ies_min_dist=0;ies_right_dist=0;junction_seq=gcaatcaataacaggTAagagttgagcttcac;read_names=HWI-D00104:165:C29AHACXX:8:2104:17180:32371,HWI-D00104:165:C29AHACXX:8:2102:11932:91158,HWI-D00104:165:C29AHACXX:8:2108:8868:11591,HWI-D00104:165:C29AHACXX:8:1304:3355:34334,HWI-D00104:165:C29AHACXX:8:2306:1412:7707,HWI-D00104:165:C29AHACXX:8:1303:15354:96513,HWI-D00104:165:C29AHACXX:8:2103:13659:81276,HWI-D00104:165:C29AHACXX:8:2207:20899:88555,HWI-D00104:165:C29AHACXX:8:2104:13013:23451,HWI-D00104:165:C29AHACXX:8:2201:17965:41146,HWI-D00104:165:C29AHACXX:8:2202:12293:98638,HWI-D00104:165:C29AHACXX:8:2209:10258:38940,HWI-D00104:165:C29AHACXX:8:2305:7805:11504,HWI-D00104:165:C29AHACXX:8:2306:14049:72102,HWI-D00104:165:C29AHACXX:8:2305:17414:32552,HWI-D00104:165:C29AHACXX:8:1307:17911:75319,HWI-D00104:165:C29AHACXX:8:2101:16458:76444,HWI-D00104:165:C29AHACXX:8:2305:19698:32777,HWI-D00104:165:C29AHACXX:8:2203:17108:39282,HWI-D00104:165:C29AHACXX:8:1203:9043:24930,HWI-D00104:165:C29AHACXX:8:1105:8548:7305,HWI-D00104:165:C29AHACXX:8:2305:16886:66539,HWI-D00104:165:C29AHACXX:8:2205:12919:50968,HWI-D00104:165:C29AHACXX:8:1105:2228:47535,HWI-D00104:165:C29AHACXX:8:1205:16821:59892,HWI-D00104:165:C29AHACXX:8:1201:15751:44921,HWI-D00104:165:C29AHACXX:8:2206:7009:16490,HWI-D00104:165:C29AHACXX:8:1102:2342:98178,HWI-D00104:165:C29AHACXX:8:1306:6061:98800,HWI-D00104:165:C29AHACXX:8:2301:18705:22507,HWI-D00104:165:C29AHACXX:8:2207:9153:44922,HWI-D00104:165:C29AHACXX:8:1102:11632:32422,HWI-D00104:165:C29AHACXX:8:2306:18536:87181,HWI-D00104:165:C29AHACXX:8:2302:5002:72091,HWI-D00104:165:C29AHACXX:8:2104:8048:81869,HWI-D00104:165:C29AHACXX:8:1104:11791:13409,HWI-D00104:165:C29AHACXX:8:1102:2900:39405;sequence=TACAGCAATATTGTAAATTATTTATAAACTG;start=231578;subtype=IES;support_ref=8;support_variant=37;type=IES;
scaffold51_149_with_IES	MILORD	internal_eliminated_sequence	232652	232701	.	.	.	ID=MILORD.149.232652.232701;Name=MILORD.149.232652.232701;bounded_by_ta=TRUE;common_boundary=Both;end=232701;ies_id=IESPGM.PTET51.1.149.224621;ies_left_dist=0;ies_min_dist=0;ies_right_dist=0;junction_seq=ctgttaatatgcttaTAccatgtggtataata;read_names=HWI-D00104:165:C29AHACXX:8:2302:7011:70431,HWI-D00104:165:C29AHACXX:8:2303:16510:33643,HWI-D00104:165:C29AHACXX:8:1104:19996:15884,HWI-D00104:165:C29AHACXX:8:2209:3443:76141,HWI-D00104:165:C29AHACXX:8:1101:18124:41598,HWI-D00104:165:C29AHACXX:8:1305:14377:77765,HWI-D00104:165:C29AHACXX:8:2104:18710:28683,HWI-D00104:165:C29AHACXX:8:1301:10709:84642,HWI-D00104:165:C29AHACXX:8:1102:8568:9525,HWI-D00104:165:C29AHACXX:8:1101:15921:79866,HWI-D00104:165:C29AHACXX:8:2306:13551:99104,HWI-D00104:165:C29AHACXX:8:1201:5964:99092,HWI-D00104:165:C29AHACXX:8:1309:13157:28069,HWI-D00104:165:C29AHACXX:8:1203:13250:9139,HWI-D00104:165:C29AHACXX:8:2305:10676:46620,HWI-D00104:165:C29AHACXX:8:1302:14590:94874,HWI-D00104:165:C29AHACXX:8:1103:15792:62919,HWI-D00104:165:C29AHACXX:8:1203:6107:75710,HWI-D00104:165:C29AHACXX:8:1301:8797:53119,HWI-D00104:165:C29AHACXX:8:1203:15869:43657,HWI-D00104:165:C29AHACXX:8:1104:3385:54043,HWI-D00104:165:C29AHACXX:8:2306:13430:21340,HWI-D00104:165:C29AHACXX:8:2307:8253:40223,HWI-D00104:165:C29AHACXX:8:1303:13302:94943,HWI-D00104:165:C29AHACXX:8:1108:10236:42758,HWI-D00104:165:C29AHACXX:8:1104:17861:40516,HWI-D00104:165:C29AHACXX:8:1202:13854:52947,HWI-D00104:165:C29AHACXX:8:2209:10012:83745,HWI-D00104:165:C29AHACXX:8:1104:12075:29685;sequence=TATTGTGATCATAAAATAATTCACTAGGATAATTATATATGAATTGATAA;start=232652;subtype=IES;support_ref=4;support_variant=29;type=IES;
scaffold51_149_with_IES	MILORD	internal_eliminated_sequence	233200	233245	.	.	.	ID=MILORD.149.233200.233245;Name=MILORD.149.233200.233245;bounded_by_ta=TRUE;common_boundary=Both;end=233245;ies_id=IESPGM.PTET51.1.149.225119;ies_left_dist=0;ies_min_dist=0;ies_right_dist=0;junction_seq=tttattataacaaagTAtctacaacagtttct;read_names=HWI-D00104:165:C29AHACXX:8:1201:12166:21361,HWI-D00104:165:C29AHACXX:8:2202:12953:60151,HWI-D00104:165:C29AHACXX:8:2203:14439:61953,HWI-D00104:165:C29AHACXX:8:2202:20034:2585,HWI-D00104:165:C29AHACXX:8:2205:11715:77262,HWI-D00104:165:C29AHACXX:8:2102:5760:3493,HWI-D00104:165:C29AHACXX:8:1105:11862:31026,HWI-D00104:165:C29AHACXX:8:1107:3128:51707,HWI-D00104:165:C29AHACXX:8:2108:16867:61712,HWI-D00104:165:C29AHACXX:8:2103:16041:83400,HWI-D00104:165:C29AHACXX:8:1101:9203:28139,HWI-D00104:165:C29AHACXX:8:2101:14996:27907,HWI-D00104:165:C29AHACXX:8:2301:12727:67041,HWI-D00104:165:C29AHACXX:8:2306:19445:44274,HWI-D00104:165:C29AHACXX:8:1202:4181:61679,HWI-D00104:165:C29AHACXX:8:1103:14302:22633,HWI-D00104:165:C29AHACXX:8:1104:20961:10163,HWI-D00104:165:C29AHACXX:8:1101:1611:86220,HWI-D00104:165:C29AHACXX:8:2105:7099:43869;sequence=TACAGTTAGAATACATATTCTTAATAGAGTAATATAATATTCGATG;start=233200;subtype=IES;support_ref=8;support_variant=19;type=IES;
scaffold51_149_with_IES	MILORD	internal_eliminated_sequence	234556	234635	.	.	.	ID=MILORD.149.234556.234635;Name=MILORD.149.234556.234635;bounded_by_ta=TRUE;common_boundary=Both;end=234635;ies_id=IESPGM.PTET51.1.149.226429;ies_left_dist=0;ies_min_dist=0;ies_right_dist=0;junction_seq=ttatattctttaaatTAtcataattactcact;read_names=HWI-D00104:165:C29AHACXX:8:1306:9844:68341,HWI-D00104:165:C29AHACXX:8:1206:5269:3245,HWI-D00104:165:C29AHACXX:8:2105:4972:16114,HWI-D00104:165:C29AHACXX:8:2307:9246:69443,HWI-D00104:165:C29AHACXX:8:2108:7854:78784,HWI-D00104:165:C29AHACXX:8:2102:15216:39500,HWI-D00104:165:C29AHACXX:8:1108:15143:71963,HWI-D00104:165:C29AHACXX:8:2305:12195:15868,HWI-D00104:165:C29AHACXX:8:2202:20156:27891,HWI-D00104:165:C29AHACXX:8:2302:5025:66056,HWI-D00104:165:C29AHACXX:8:2108:17172:5497,HWI-D00104:165:C29AHACXX:8:2102:4316:15707,HWI-D00104:165:C29AHACXX:8:2305:8580:69256,HWI-D00104:165:C29AHACXX:8:1301:11048:42775,HWI-D00104:165:C29AHACXX:8:1206:2014:77571,HWI-D00104:165:C29AHACXX:8:2206:6058:57487,HWI-D00104:165:C29AHACXX:8:2102:16484:32744,HWI-D00104:165:C29AHACXX:8:1301:18409:45320,HWI-D00104:165:C29AHACXX:8:2207:7037:7999,HWI-D00104:165:C29AHACXX:8:1105:5021:38876,HWI-D00104:165:C29AHACXX:8:2305:15667:12164,HWI-D00104:165:C29AHACXX:8:2308:2253:91193,HWI-D00104:165:C29AHACXX:8:1105:8252:47892,HWI-D00104:165:C29AHACXX:8:2308:5252:100509,HWI-D00104:165:C29AHACXX:8:2302:11747:58894,HWI-D00104:165:C29AHACXX:8:2204:16805:57137,HWI-D00104:165:C29AHACXX:8:2303:7031:97881,HWI-D00104:165:C29AHACXX:8:2302:11776:21212,HWI-D00104:165:C29AHACXX:8:1305:1484:76078,HWI-D00104:165:C29AHACXX:8:1306:17034:49234,HWI-D00104:165:C29AHACXX:8:2306:9430:15133;sequence=TACAAAGAATTTTATTTATTTTTAGATAATCTATAAAATCATTCTTACTTTTATTTTTATAAATTTAATTAATCTTAGTA;start=234556;subtype=IES;support_ref=0;support_variant=31;type=IES;
scaffold51_149_with_IES	MILORD	internal_eliminated_sequence	234785	234852	.	.	.	ID=MILORD.149.234785.234852;Name=MILORD.149.234785.234852;bounded_by_ta=TRUE;common_boundary=Both;end=234852;ies_id=IESPGM.PTET51.1.149.226578;ies_left_dist=0;ies_min_dist=0;ies_right_dist=0;junction_seq=catagtgttttaattTAttaactcttgtattt;read_names=HWI-D00104:165:C29AHACXX:8:1101:21093:77952,HWI-D00104:165:C29AHACXX:8:1205:20512:98574,HWI-D00104:165:C29AHACXX:8:2206:11227:84273,HWI-D00104:165:C29AHACXX:8:1101:16719:87886,HWI-D00104:165:C29AHACXX:8:1101:7555:30056,HWI-D00104:165:C29AHACXX:8:1102:14697:44857,HWI-D00104:165:C29AHACXX:8:2307:10100:18430,HWI-D00104:165:C29AHACXX:8:1108:11384:50062,HWI-D00104:165:C29AHACXX:8:1206:14244:30135,HWI-D00104:165:C29AHACXX:8:2102:21146:83792,HWI-D00104:165:C29AHACXX:8:1102:6434:65211,HWI-D00104:165:C29AHACXX:8:2104:15629:35194,HWI-D00104:165:C29AHACXX:8:2206:15676:69165,HWI-D00104:165:C29AHACXX:8:2209:18935:30291,HWI-D00104:165:C29AHACXX:8:1202:9457:37515,HWI-D00104:165:C29AHACXX:8:2104:1525:56196,HWI-D00104:165:C29AHACXX:8:1202:17890:74725,HWI-D00104:165:C29AHACXX:8:2307:19150:85651,HWI-D00104:165:C29AHACXX:8:2108:7547:72688,HWI-D00104:165:C29AHACXX:8:1201:6445:65964,HWI-D00104:165:C29AHACXX:8:2102:6237:66392,HWI-D00104:165:C29AHACXX:8:2204:9334:70267;sequence=TACAATTGATTCCACAAACTATTTGTGAATTTCATTTTGATATGATGAATATTTATGTAAAATAACTC;start=234785;subtype=IES;support_ref=4;support_variant=22;type=IES;
scaffold51_149_with_IES	MILORD	internal_eliminated_sequence	235701	235806	.	.	.	ID=MILORD.149.235701.235806;Name=MILORD.149.235701.235806;bounded_by_ta=TRUE;common_boundary=Both;end=235806;ies_id=IESPGM.PTET51.1.149.227426;ies_left_dist=0;ies_min_dist=0;ies_right_dist=0;junction_seq=ctacatgtacagaaaTAaagatggcatctgaa;read_names=HWI-D00104:165:C29AHACXX:8:1106:17522:75313,HWI-D00104:165:C29AHACXX:8:2103:3498:12910,HWI-D00104:165:C29AHACXX:8:1302:14693:44215,HWI-D00104:165:C29AHACXX:8:1108:8882:83016,HWI-D00104:165:C29AHACXX:8:2202:6965:95745,HWI-D00104:165:C29AHACXX:8:1108:6343:6262,HWI-D00104:165:C29AHACXX:8:1302:17921:33007,HWI-D00104:165:C29AHACXX:8:2207:6034:14591,HWI-D00104:165:C29AHACXX:8:2102:17511:23827,HWI-D00104:165:C29AHACXX:8:1106:4516:56477,HWI-D00104:165:C29AHACXX:8:1105:14081:9564,HWI-D00104:165:C29AHACXX:8:1309:6875:39629,HWI-D00104:165:C29AHACXX:8:1301:4728:40762,HWI-D00104:165:C29AHACXX:8:2302:5054:66451,HWI-D00104:165:C29AHACXX:8:2201:14759:68667,HWI-D00104:165:C29AHACXX:8:2105:20278:94517,HWI-D00104:165:C29AHACXX:8:1108:6224:79839,HWI-D00104:165:C29AHACXX:8:1201:10987:26234,HWI-D00104:165:C29AHACXX:8:2202:18145:73763,HWI-D00104:165:C29AHACXX:8:1302:13311:44457,HWI-D00104:165:C29AHACXX:8:2108:13153:99097,HWI-D00104:165:C29AHACXX:8:2301:12832:69699,HWI-D00104:165:C29AHACXX:8:2307:4708:6285;sequence=TACAATAAATTTTGGTGTTATTTTGGTTTTTTACAATCCTTAAATACTTCAGTATTTTTTATATTCGACTATGATATCAAATTTACAATTAAAATTAGATTAGTTG;start=235701;subtype=IES;support_ref=46;support_variant=23;type=IES;
scaffold51_149_with_IES	MILORD	internal_eliminated_sequence	238011	238857	.	.	.	ID=MILORD.149.238011.238857;Name=MILORD.149.238011.238857;bounded_by_ta=TRUE;common_boundary=None;end=238857;ies_id=IESPGM.PTET51.1.149.228580;ies_left_dist=-1050;ies_min_dist=1050;ies_right_dist=-1852;junction_seq=taaaaattacaatttTAtaattaagacataaa;read_names=HWI-D00104:165:C29AHACXX:8:2307:19022:46045,HWI-D00104:165:C29AHACXX:8:1302:7703:39529;sequence=TATTATTAATTGTTCATCAAGGGAAGTATTTGAAATGTATTAATCCAATCATAGCCATCTAGATTAACCTCATTATCCGATTCAAAATGCAGTTGCTCTGTTAAATGTTTTTACAGAGTGTTGAAATGATAGATAAGTTAGTAGAACAATTTAGTTAATATTTTACTAAAATTTATGCTTCCTACATTCTTATAAGAAACATCTAAAATTATATTTTGATAATTAACTTAAACTTAATAAAATGATGTTGTTAGACTCTTTAACATATATAATTATTTGATAACTTATCTAAAAATTAATAAAAGATATGCATTATTTTCTCTTTAATTAAGATAAAATAATGAAATATTGATTTTGGTATTCTATCATTAATTTAGTAGATTATAAGTGAAATTATAATTCCATTTTAATTATATTATTATTATTATCTTTTGATTTGATGATACAGGAAAAAAAGTATAATTCAGCAGATTTCTTCCCTGTGTACCTAGCTAATGGCTAGCCAATCTTCAAAGGCATTTTGACAACTTTTACAATGCATTAAGTAATCTGTGTGAATTCAGAGCTCCCAAATTATTGAATTTTAGAGATGGAAAAATAGTTAATGGCTTCCAATAATGTCTATAAAGGTAACTTTCTCAGATGGGACTAATTAACTGGTCACCTGAGACTCTTTAATCTTGTTTTAAGGCTTTGGAAAAAAATATGAATTAGGAAAAGCCAAAAGATACACAGGAAATCTTCTAAAGAATAAAAAGGATAATTCAAGTACATATTCTTATTTTAGGCTTGATTTTCATATTTTAATGTTTTTATTGTTTTTGAAATATATATAGTTTGAAAATAA;start=238011;subtype=MAC;support_ref=85;support_variant=2;type=CRYPTIC;
scaffold51_149_with_IES	MILORD	internal_eliminated_sequence	238300	238841	.	.	.	ID=MILORD.149.238300.238841;Name=MILORD.149.238300.238841;bounded_by_ta=TRUE;common_boundary=None;end=238841;ies_id=IESPGM.PTET51.1.149.228580;ies_left_dist=-1339;ies_min_dist=1339;ies_right_dist=-1836;junction_seq=atttgataacttataTAtagtttgaaaataat;read_names=HWI-D00104:165:C29AHACXX:8:2207:7978:59899;sequence=TAAAAATTAATAAAAGATATGCATTATTTTCTCTTTAATTAAGATAAAATAATGAAATATTGATTTTGGTATTCTATCATTAATTTAGTAGATTATAAGTGAAATTATAATTCCATTTTAATTATATTATTATTATTATCTTTTGATTTGATGATACAGGAAAAAAAGTATAATTCAGCAGATTTCTTCCCTGTGTACCTAGCTAATGGCTAGCCAATCTTCAAAGGCATTTTGACAACTTTTACAATGCATTAAGTAATCTGTGTGAATTCAGAGCTCCCAAATTATTGAATTTTAGAGATGGAAAAATAGTTAATGGCTTCCAATAATGTCTATAAAGGTAACTTTCTCAGATGGGACTAATTAACTGGTCACCTGAGACTCTTTAATCTTGTTTTAAGGCTTTGGAAAAAAATATGAATTAGGAAAAGCCAAAAGATACACAGGAAATCTTCTAAAGAATAAAAAGGATAATTCAAGTACATATTCTTATTTTAGGCTTGATTTTCATATTTTAATGTTTTTATTGTTTTTGAAATATC;start=238300;subtype=MAC;support_ref=83;support_variant=1;type=CRYPTIC;
scaffold51_149_with_IES	MILORD	internal_eliminated_sequence	238422	238837	.	.	.	ID=MILORD.149.238422.238837;Name=MILORD.149.238422.238837;bounded_by_ta=TRUE;common_boundary=None;end=238837;ies_id=IESPGM.PTET51.1.149.228580;ies_left_dist=-1461;ies_min_dist=1461;ies_right_dist=-1832;junction_seq=taattccattttaatTAtatatagtttgaaaa;read_names=HWI-D00104:165:C29AHACXX:8:2203:7768:15297;sequence=TATATTATTATTATTATCTTTTGATTTGATGATACAGGAAAAAAAGTATAATTCAGCAGATTTCTTCCCTGTGTACCTAGCTAATGGCTAGCCAATCTTCAAAGGCATTTTGACAACTTTTACAATGCATTAAGTAATCTGTGTGAATTCAGAGCTCCCAAATTATTGAATTTTAGAGATGGAAAAATAGTTAATGGCTTCCAATAATGTCTATAAAGGTAACTTTCTCAGATGGGACTAATTAACTGGTCACCTGAGACTCTTTAATCTTGTTTTAAGGCTTTGGAAAAAAATATGAATTAGGAAAAGCCAAAAGATACACAGGAAATCTTCTAAAGAATAAAAAGGATAATTCAAGTACATATTCTTATTTTAGGCTTGATTTTCATATTTTAATGTTTTTATTGTTTTTGAAA;start=238422;subtype=MAC;support_ref=77;support_variant=1;type=CRYPTIC;
scaffold51_149_with_IES	MILORD	internal_eliminated_sequence	238422	238839	.	.	.	ID=MILORD.149.238422.238839;Name=MILORD.149.238422.238839;bounded_by_ta=TRUE;common_boundary=None;end=238839;ies_id=IESPGM.PTET51.1.149.228580;ies_left_dist=-1461;ies_min_dist=1461;ies_right_dist=-1834;junction_seq=taattccattttaatTAtatagtttgaaaata;read_names=HWI-D00104:165:C29AHACXX:8:2308:17784:17077;sequence=TATATTATTATTATTATCTTTTGATTTGATGATACAGGAAAAAAAGTATAATTCAGCAGATTTCTTCCCTGTGTACCTAGCTAATGGCTAGCCAATCTTCAAAGGCATTTTGACAACTTTTACAATGCATTAAGTAATCTGTGTGAATTCAGAGCTCCCAAATTATTGAATTTTAGAGATGGAAAAATAGTTAATGGCTTCCAATAATGTCTATAAAGGTAACTTTCTCAGATGGGACTAATTAACTGGTCACCTGAGACTCTTTAATCTTGTTTTAAGGCTTTGGAAAAAAATATGAATTAGGAAAAGCCAAAAGATACACAGGAAATCTTCTAAAGAATAAAAAGGATAATTCAAGTACATATTCTTATTTTAGGCTTGATTTTCATATTTTAATGTTTTTATTGTTTTTGAAATA;start=238422;subtype=MAC;support_ref=77;support_variant=1;type=CRYPTIC;
scaffold51_149_with_IES	MILORD	internal_eliminated_sequence	238795	238839	.	.	.	ID=MILORD.149.238795.238839;Name=MILORD.149.238795.238839;bounded_by_ta=TRUE;common_boundary=None;end=238839;ies_id=IESPGM.PTET51.1.149.228580;ies_left_dist=-1834;ies_min_dist=1834;ies_right_dist=-1834;junction_seq=tacatattcttatttTAtatagtttgaaaata;read_names=HWI-D00104:165:C29AHACXX:8:2302:15434:38109,HWI-D00104:165:C29AHACXX:8:1204:7307:47528,HWI-D00104:165:C29AHACXX:8:2108:16491:100480;sequence=TAGGCTTGATTTTCATATTTTAATGTTTTTATTGTTTTTGAAATA;start=238795;subtype=MAC;support_ref=5;support_variant=3;type=CRYPTIC;
scaffold51_149_with_IES	MILORD	internal_eliminated_sequence	240251	241325	.	.	.	ID=MILORD.149.240251.241325;Name=MILORD.149.240251.241325;bounded_by_ta=TRUE;common_boundary=None;end=241325;ies_id=IESPGM.PTET51.1.149.232597;ies_left_dist=827;ies_min_dist=223;ies_right_dist=-223;junction_seq=caaaattattagtaaTAaaaagttttttcaag;read_names=HWI-D00104:165:C29AHACXX:8:1306:14830:16613;sequence=TAATTTTATCATGAAAAGGCATAGCACAGGAAAAAAATTTCACAGAATAAAAGGAATAAAAAAGGCTGACCTGAATGCGATTATTTCTGAAACTCCAAAGCAAATTGAAGAGTTTATTGAAAGTCTCTCATCCCAAGGATCGCTGATCAAAAAAGTAAAATATGCATATTTTTAAACAAAAAATGGTTTAAAGTTTCCAGGACTTATTGGTATTTTCATTTTCTTTTATCGAGCAACCGAGCCTATTGTACCAAATGACACTCTTGTCACTCTCCCTAGAGAAACCTTACTTACCACCCTATAGGCATTTGAATCTCCATTAAAGCCTATGTTTCTAGAATATCCATAATTTTTTAGTCCCTAATTTCATTCCTAATGGGAATATCACCAAATTCTTGCATTTTTATTATATGAATATTAAAGAGGAACTGATTCCAAATGGTATTATATGATAGTAAACTTCCCAAGAGATGTTGACTATGCTGTATTTTGGAATACACAAGAATTAGAATCGCTAAAAGATGAAAATATAATTAAAAGTGCAAGAAAAAAATATATAGGGCTTCTAGTTACTTTTTAAACTCTTAGATATATAGCAGACAAATTTCCAAACCTTTATAAACCTGGAATTGTAACAATGGAAAATGCCATATGGATTCATACAAGTATTGTTACAAGATGCTTTGGAGGATAAGGGTTGAAATATGTCACAATGGTATTACAAATTAAGAACAATAAATTTTAATTACAATGAAAATTTATTATTCACAATACCATTTTGTGAGCTATTTAATCATGAATGTGCTGATGTATGTTATGATCTAGAATATAATTAAATAACTTTTTTAATTATAATAAGATTAAAGTACAAGGTACAATTATGAATTTATGACAAAAAAATTAGTTCAAGGTTAGGAGAATGATGATGAGTTGTCAATTACATCTTCAGAAAATTCTTAATTTTCAGAAGATGACATGAGTGATTCGGAATTTGTAACAGGTGAGTACGATTAATATTAAGAATTTAATTTTGATAAATTTAGTGAAAATTCAATCATAAATTTTGAAGAAAATA;start=240251;subtype=EXTERNAL;support_ref=40;support_variant=1;type=ALTERNATIVE;
scaffold51_149_with_IES	MILORD	internal_eliminated_sequence	240967	241021	.	.	.	ID=MILORD.149.240967.241021;Name=MILORD.149.240967.241021;bounded_by_ta=TRUE;common_boundary=Both;end=241021;ies_id=IESPGM.PTET51.1.149.232541;ies_left_dist=0;ies_min_dist=0;ies_right_dist=0;junction_seq=aatatgtcacaatggTAccattttgtgagcta;read_names=HWI-D00104:165:C29AHACXX:8:1305:17239:64780,HWI-D00104:165:C29AHACXX:8:1202:5621:97804,HWI-D00104:165:C29AHACXX:8:1107:4128:77441,HWI-D00104:165:C29AHACXX:8:2105:19265:28354,HWI-D00104:165:C29AHACXX:8:2203:2713:46321,HWI-D00104:165:C29AHACXX:8:1103:2809:13839,HWI-D00104:165:C29AHACXX:8:2104:6734:33710,HWI-D00104:165:C29AHACXX:8:2207:16960:24301,HWI-D00104:165:C29AHACXX:8:2104:9589:82316,HWI-D00104:165:C29AHACXX:8:1104:6852:64177,HWI-D00104:165:C29AHACXX:8:2303:5732:63874,HWI-D00104:165:C29AHACXX:8:2305:11618:31587;sequence=TATTACAAATTAAGAACAATAAATTTTAATTACAATGAAAATTTATTATTCACAA;start=240967;subtype=IES;support_ref=0;support_variant=12;type=IES;
scaffold51_149_with_IES	MILORD	internal_eliminated_sequence	241078	241102	.	.	.	ID=MILORD.149.241078.241102;Name=MILORD.149.241078.241102;bounded_by_ta=TRUE;common_boundary=Both;end=241102;ies_id=IESPGM.PTET51.1.149.232597;ies_left_dist=0;ies_min_dist=0;ies_right_dist=0;junction_seq=tgttatgatctagaaTAataagattaaagtac;read_names=HWI-D00104:165:C29AHACXX:8:1101:17969:76940,HWI-D00104:165:C29AHACXX:8:2308:9332:83524,HWI-D00104:165:C29AHACXX:8:1304:13733:89398,HWI-D00104:165:C29AHACXX:8:1302:9964:4526,HWI-D00104:165:C29AHACXX:8:1305:16877:64181,HWI-D00104:165:C29AHACXX:8:2201:8295:5015,HWI-D00104:165:C29AHACXX:8:1202:5933:30934,HWI-D00104:165:C29AHACXX:8:2102:16414:51070,HWI-D00104:165:C29AHACXX:8:1304:18831:72105,HWI-D00104:165:C29AHACXX:8:1301:4689:89118,HWI-D00104:165:C29AHACXX:8:1301:5616:55485,HWI-D00104:165:C29AHACXX:8:2201:17755:98434,HWI-D00104:165:C29AHACXX:8:1306:14480:73863,HWI-D00104:165:C29AHACXX:8:1303:2621:59076,HWI-D00104:165:C29AHACXX:8:1304:13740:66969,HWI-D00104:165:C29AHACXX:8:1202:7968:73131,HWI-D00104:165:C29AHACXX:8:1206:14233:15749,HWI-D00104:165:C29AHACXX:8:1105:5171:35393,HWI-D00104:165:C29AHACXX:8:1306:11580:42012;sequence=TATAATTAAATAACTTTTTTAATTA;start=241078;subtype=IES;support_ref=15;support_variant=19;type=IES;
scaffold51_149_with_IES	MILORD	internal_eliminated_sequence	243255	243326	.	.	.	ID=MILORD.149.243255.243326;Name=MILORD.149.243255.243326;bounded_by_ta=TRUE;common_boundary=None;end=243326;ies_id=IESPGM.PTET51.1.149.232597;ies_left_dist=-2177;ies_min_dist=2177;ies_right_dist=-2224;junction_seq=aaactggttcctaaaTActtgaacttgtgctt;read_names=HWI-D00104:165:C29AHACXX:8:1304:15393:25512;sequence=TACAACCAATGGTCTTAAAGACCAAATTCATTTTTCAACTTATGAAATTCTATAAGAAACTCACCTTTATTA;start=243255;subtype=MAC;support_ref=56;support_variant=1;type=CRYPTIC;
scaffold51_14_with_IES	MILORD	internal_eliminated_sequence	243	267	.	.	.	ID=MILORD.14.243.267;Name=MILORD.14.243.267;bounded_by_ta=TRUE;common_boundary=Both;end=267;ies_id=IESPGM.PTET51.1.14.243;ies_left_dist=0;ies_min_dist=0;ies_right_dist=0;junction_seq=aacacaatctaagttTAcatcattttctgaca;read_names=HWI-D00104:165:C29AHACXX:8:2105:18943:69093,HWI-D00104:165:C29AHACXX:8:2303:3273:33760,HWI-D00104:165:C29AHACXX:8:1206:16433:2606,HWI-D00104:165:C29AHACXX:8:1301:6190:29733,HWI-D00104:165:C29AHACXX:8:2206:7386:64032,HWI-D00104:165:C29AHACXX:8:1203:9138:59386,HWI-D00104:165:C29AHACXX:8:2209:7024:30239,HWI-D00104:165:C29AHACXX:8:2105:11384:47509,HWI-D00104:165:C29AHACXX:8:2302:6341:73302,HWI-D00104:165:C29AHACXX:8:2203:20952:41971;sequence=TAGATGCCAAGCTCTTATTTATCCA;start=243;subtype=IES;support_ref=6;support_variant=10;type=IES;
scaffold51_14_with_IES	MILORD	internal_eliminated_sequence	298	325	.	.	.	ID=MILORD.14.298.325;Name=MILORD.14.298.325;bounded_by_ta=TRUE;common_boundary=None;end=325;ies_id=IESPGM.PTET51.1.14.243;ies_left_dist=-55;ies_min_dist=55;ies_right_dist=-58;junction_seq=cataagctcttgaaaTAaatttattaatctca;read_names=HWI-D00104:165:C29AHACXX:8:1102:16016:23079;sequence=TATAATCTCTAAATCGATATTTTAATTA;start=298;subtype=MAC;support_ref=19;support_variant=1;type=CRYPTIC;
scaffold51_14_with_IES	MILORD	internal_eliminated_sequence	801	844	.	.	.	ID=MILORD.14.801.844;Name=MILORD.14.801.844;bounded_by_ta=TRUE;common_boundary=Both;end=844;ies_id=IESPGM.PTET51.1.14.776;ies_left_dist=0;ies_min_dist=0;ies_right_dist=0;junction_seq=ttttagaaaaacactTAagtttgaaactattt;read_names=HWI-D00104:165:C29AHACXX:8:2102:5554:88324,HWI-D00104:165:C29AHACXX:8:1102:20499:79847,HWI-D00104:165:C29AHACXX:8:2303:10333:82896,HWI-D00104:165:C29AHACXX:8:2105:8350:52983;sequence=TAAATTTTTAATATACTGTAAAAGAAGTAAAACCAAAACAATAT;start=801;subtype=IES;support_ref=3;support_variant=4;type=IES;
scaffold51_14_with_IES	MILORD	internal_eliminated_sequence	1008	1035	.	.	.	ID=MILORD.14.1008.1035;Name=MILORD.14.1008.1035;bounded_by_ta=TRUE;common_boundary=None;end=1035;ies_id=IESPGM.PTET51.1.14.1030;ies_left_dist=91;ies_min_dist=91;ies_right_dist=130;junction_seq=aaagagtttgtacatTAcagataggcatttta;read_names=HWI-D00104:165:C29AHACXX:8:2201:15056:37909;sequence=TATTTGAAAATAGCAATAACAGAATATA;start=1008;subtype=MAC;support_ref=30;support_variant=1;type=CRYPTIC;
scaffold51_14_with_IES	MILORD	internal_eliminated_sequence	1099	1165	.	.	.	ID=MILORD.14.1099.1165;Name=MILORD.14.1099.1165;bounded_by_ta=TRUE;common_boundary=Both;end=1165;ies_id=IESPGM.PTET51.1.14.1030;ies_left_dist=0;ies_min_dist=0;ies_right_dist=0;junction_seq=tactagtaggcatcaTAcaaagacaatatcaa;read_names=HWI-D00104:165:C29AHACXX:8:1105:8077:21386,HWI-D00104:165:C29AHACXX:8:1306:6872:40496,HWI-D00104:165:C29AHACXX:8:2305:6636:17029,HWI-D00104:165:C29AHACXX:8:2303:8020:2558,HWI-D00104:165:C29AHACXX:8:2202:7571:38327,HWI-D00104:165:C29AHACXX:8:2201:1544:27358,HWI-D00104:165:C29AHACXX:8:1304:9279:5529,HWI-D00104:165:C29AHACXX:8:1309:10888:30217,HWI-D00104:165:C29AHACXX:8:1104:14534:43605,HWI-D00104:165:C29AHACXX:8:1304:6812:25845,HWI-D00104:165:C29AHACXX:8:2108:5058:45985,HWI-D00104:165:C29AHACXX:8:1302:4278:59030,HWI-D00104:165:C29AHACXX:8:2205:18960:33787;sequence=TACAGTTCTAAAAATTATATTATGATTTTCAAGGAATTATACTGAAATACAAAGAAACTATTTACTA;start=1099;subtype=IES;support_ref=12;support_variant=13;type=IES;
scaffold51_14_with_IES	MILORD	internal_eliminated_sequence	1099	1176	.	.	.	ID=MILORD.14.1099.1176;Name=MILORD.14.1099.1176;bounded_by_ta=TRUE;common_boundary=LEFT;end=1176;ies_id=IESPGM.PTET51.1.14.1030;ies_left_dist=0;ies_min_dist=0;ies_right_dist=-11;junction_seq=tactagtaggcatcaTAtcaagctaaaatttt;read_names=HWI-D00104:165:C29AHACXX:8:1105:14543:47321,HWI-D00104:165:C29AHACXX:8:1306:3259:93592,HWI-D00104:165:C29AHACXX:8:2108:10943:37962;sequence=TACAGTTCTAAAAATTATATTATGATTTTCAAGGAATTATACTGAAATACAAAGAAACTATTTACTATACAAAGACAA;start=1099;subtype=PARTIAL_EXTERNAL;support_ref=6;support_variant=3;type=ALTERNATIVE;
scaffold51_14_with_IES	MILORD	internal_eliminated_sequence	1099	1732	.	.	.	ID=MILORD.14.1099.1732;Name=MILORD.14.1099.1732;bounded_by_ta=TRUE;common_boundary=LEFT;end=1732;ies_id=IESPGM.PTET51.1.14.1030;ies_left_dist=0;ies_min_dist=0;ies_right_dist=-567;junction_seq=tactagtaggcatcaTAcctattctcaaagag;read_names=HWI-D00104:165:C29AHACXX:8:2305:15841:61375,HWI-D00104:165:C29AHACXX:8:2306:9327:20742,HWI-D00104:165:C29AHACXX:8:1306:9441:84320,HWI-D00104:165:C29AHACXX:8:1106:18132:22776,HWI-D00104:165:C29AHACXX:8:2104:8527:86776,HWI-D00104:165:C29AHACXX:8:1104:9152:76630,HWI-D00104:165:C29AHACXX:8:1301:16436:5996;sequence=TACAGTTCTAAAAATTATATTATGATTTTCAAGGAATTATACTGAAATACAAAGAAACTATTTACTATACAAAGACAATATCAAGCTAAAATTTTCATCTGGAGATTAGATAAATATCAAAATTGTAAGCAAAAATGCACAACTGCCATAATACATTTAATATCCAAGGATACAACTTTAGTTGCCTAAATAAATATTAAATACATTTAGAAGTAATTTAATGTTGATTTTTTGTATATGCATTTCATCAAATTTCTACAAATTATTCTCGCTTAAGACAAATAGATGTTATTATTTTATCAAGGAGAGTAACATCAAAGCTTCAATTACATTAGATATACATTGACACCATGGCTCAGGCTCTATGAAATTAATCTAATGAGACTGTTTTACCTTGTTGTTTAAACATCCCATGGCCTTGTTATCCAATGACTTAGAGTTGCACTGTAAATTATAATACTAATAAGCTCCATCCTAATATTGTTTCACAGTCATGCTCTGTAAATTTACTCTTAAATCAATTTGATGTCATCTATGCTAACTCTATATTGCTAAATGAAATAGGAGTTAATTTTTAGTTTTGCTAATTTCAAATTGATCTTTCAAATAATACAATAATACTTAGTGATGATTG;start=1099;subtype=PARTIAL_EXTERNAL;support_ref=6;support_variant=7;type=ALTERNATIVE;
scaffold51_14_with_IES	MILORD	internal_eliminated_sequence	1136	1165	.	.	.	ID=MILORD.14.1136.1165;Name=MILORD.14.1136.1165;bounded_by_ta=TRUE;common_boundary=RIGHT;end=1165;ies_id=IESPGM.PTET51.1.14.1030;ies_left_dist=-37;ies_min_dist=0;ies_right_dist=0;junction_seq=tgattttcaaggaatTAcaaagacaatatcaa;read_names=HWI-D00104:165:C29AHACXX:8:1107:5005:14395,HWI-D00104:165:C29AHACXX:8:2105:18719:5385,HWI-D00104:165:C29AHACXX:8:1302:6032:101321,HWI-D00104:165:C29AHACXX:8:1302:8736:83898;sequence=TATACTGAAATACAAAGAAACTATTTACTA;start=1136;subtype=PARTIAL_INTERNAL;support_ref=3;support_variant=4;type=ALTERNATIVE;
scaffold51_14_with_IES	MILORD	internal_eliminated_sequence	4240	4270	.	.	.	ID=MILORD.14.4240.4270;Name=MILORD.14.4240.4270;bounded_by_ta=TRUE;common_boundary=None;end=4270;ies_id=IESPGM.PTET51.1.14.6884;ies_left_dist=2780;ies_min_dist=2780;ies_right_dist=2797;junction_seq=attagtacacacaatTActgttattgacaatg;read_names=HWI-D00104:165:C29AHACXX:8:1108:9923:20496,HWI-D00104:165:C29AHACXX:8:2104:16670:45439;sequence=TATAGTTGCTTGTACACTTAATAATGTACTG;start=4240;subtype=MAC;support_ref=156;support_variant=2;type=CRYPTIC;
scaffold51_14_with_IES	MILORD	internal_eliminated_sequence	6999	7067	.	.	.	ID=MILORD.14.6999.7067;Name=MILORD.14.6999.7067;bounded_by_ta=TRUE;common_boundary=RIGHT;end=7067;ies_id=IESPGM.PTET51.1.14.6884;ies_left_dist=21;ies_min_dist=0;ies_right_dist=0;junction_seq=tctgaatctttttggTAcctcctgagctaact;read_names=HWI-D00104:165:C29AHACXX:8:1106:19500:40477,HWI-D00104:165:C29AHACXX:8:2207:11394:16277,HWI-D00104:165:C29AHACXX:8:2201:2745:35277;sequence=TACCATTAAATTGACAAATAATAGAGTTGAATTAAAAACAATGCTTATATAATTATTTNAAATCTACTA;start=6999;subtype=PARTIAL_EXTERNAL;support_ref=45;support_variant=3;type=ALTERNATIVE;
scaffold51_14_with_IES	MILORD	internal_eliminated_sequence	7020	7067	.	.	.	ID=MILORD.14.7020.7067;Name=MILORD.14.7020.7067;bounded_by_ta=TRUE;common_boundary=Both;end=7067;ies_id=IESPGM.PTET51.1.14.6884;ies_left_dist=0;ies_min_dist=0;ies_right_dist=0;junction_seq=taaattgacaaataaTAcctcctgagctaact;read_names=HWI-D00104:165:C29AHACXX:8:1305:14014:3603,HWI-D00104:165:C29AHACXX:8:2209:10483:84165,HWI-D00104:165:C29AHACXX:8:1303:9065:90902,HWI-D00104:165:C29AHACXX:8:1201:10366:72129,HWI-D00104:165:C29AHACXX:8:1102:3887:67898,HWI-D00104:165:C29AHACXX:8:2305:10230:71892,HWI-D00104:165:C29AHACXX:8:1305:4785:41505,HWI-D00104:165:C29AHACXX:8:2209:13444:6521,HWI-D00104:165:C29AHACXX:8:2205:7295:92057,HWI-D00104:165:C29AHACXX:8:2101:10186:43074,HWI-D00104:165:C29AHACXX:8:1303:12156:34546,HWI-D00104:165:C29AHACXX:8:1304:6925:4168,HWI-D00104:165:C29AHACXX:8:2108:5558:99399,HWI-D00104:165:C29AHACXX:8:1309:6785:32334,HWI-D00104:165:C29AHACXX:8:1103:9509:11451,HWI-D00104:165:C29AHACXX:8:2102:10294:75706,HWI-D00104:165:C29AHACXX:8:2204:15319:58037,HWI-D00104:165:C29AHACXX:8:2301:7901:37900,HWI-D00104:165:C29AHACXX:8:2304:13575:32073,HWI-D00104:165:C29AHACXX:8:2305:3377:17117,HWI-D00104:165:C29AHACXX:8:2301:19936:23660,HWI-D00104:165:C29AHACXX:8:2108:17776:82719,HWI-D00104:165:C29AHACXX:8:1106:5078:21884,HWI-D00104:165:C29AHACXX:8:1307:5337:64473,HWI-D00104:165:C29AHACXX:8:2102:19787:32704,HWI-D00104:165:C29AHACXX:8:2205:16422:5968,HWI-D00104:165:C29AHACXX:8:2101:2884:85352,HWI-D00104:165:C29AHACXX:8:1309:12097:10999,HWI-D00104:165:C29AHACXX:8:2203:21016:72112,HWI-D00104:165:C29AHACXX:8:2306:2176:79264,HWI-D00104:165:C29AHACXX:8:1106:15641:36380,HWI-D00104:165:C29AHACXX:8:2307:5852:4469,HWI-D00104:165:C29AHACXX:8:1107:15862:12618,HWI-D00104:165:C29AHACXX:8:2301:5456:34116,HWI-D00104:165:C29AHACXX:8:1202:13298:71119,HWI-D00104:165:C29AHACXX:8:2206:14025:7622,HWI-D00104:165:C29AHACXX:8:2101:17525:81450,HWI-D00104:165:C29AHACXX:8:1309:10128:49129,HWI-D00104:165:C29AHACXX:8:1102:17896:44474,HWI-D00104:165:C29AHACXX:8:2201:8425:37508,HWI-D00104:165:C29AHACXX:8:1203:13893:10218,HWI-D00104:165:C29AHACXX:8:1206:16431:31200,HWI-D00104:165:C29AHACXX:8:1106:4385:6625,HWI-D00104:165:C29AHACXX:8:1307:4324:69411,HWI-D00104:165:C29AHACXX:8:1304:14758:28461,HWI-D00104:165:C29AHACXX:8:2202:1927:98982,HWI-D00104:165:C29AHACXX:8:1202:17989:72542,HWI-D00104:165:C29AHACXX:8:1306:14391:50908,HWI-D00104:165:C29AHACXX:8:1204:2134:42405,HWI-D00104:165:C29AHACXX:8:1202:11091:44110,HWI-D00104:165:C29AHACXX:8:1206:2924:65407,HWI-D00104:165:C29AHACXX:8:1104:3200:55508,HWI-D00104:165:C29AHACXX:8:1105:2405:28190,HWI-D00104:165:C29AHACXX:8:2304:9106:48789,HWI-D00104:165:C29AHACXX:8:2204:11408:49885,HWI-D00104:165:C29AHACXX:8:2202:2529:21024,HWI-D00104:165:C29AHACXX:8:2205:4167:49631;sequence=TAGAGTTGAATTAAAAACAATGCTTATATAATTATTTNAAATCTACTA;start=7020;subtype=IES;support_ref=6;support_variant=57;type=IES;
scaffold51_14_with_IES	MILORD	internal_eliminated_sequence	8299	8326	.	.	.	ID=MILORD.14.8299.8326;Name=MILORD.14.8299.8326;bounded_by_ta=TRUE;common_boundary=None;end=8326;ies_id=IESPGM.PTET51.1.14.6884;ies_left_dist=-1279;ies_min_dist=1259;ies_right_dist=-1259;junction_seq=taattctaatggattTAattttatttgaataa;read_names=HWI-D00104:165:C29AHACXX:8:2203:10511:44147;sequence=TATGCATCCCATACATTTATTTTAGCTA;start=8299;subtype=MAC;support_ref=131;support_variant=1;type=CRYPTIC;
scaffold51_14_with_IES	MILORD	internal_eliminated_sequence	11391	12046	.	.	.	ID=MILORD.14.11391.12046;Name=MILORD.14.11391.12046;bounded_by_ta=TRUE;common_boundary=RIGHT;end=12046;ies_id=IESPGM.PTET51.1.14.11630;ies_left_dist=579;ies_min_dist=0;ies_right_dist=0;junction_seq=tcattttattatttaTActctatggatgcctt;read_names=HWI-D00104:165:C29AHACXX:8:2303:6778:62726;sequence=TATATTAAGCTGTGTAATTACAGAAGAATGTAAGATCTTGTTTTTATATTTACAAATTTCATTATACTAAATTATGACTGTACTATATTAATGGGAAGGTGGGCTTATTTTAGTGAAAGTTCTAGAAAGGTATAAATGATAAATTTAATTAGTTTCCCTTAAATATTTTTTGTTATCTTTTTTTCACTTCAGGTGCAGCCTATGTATTTGGTTAGCCTCTATCATTGATCTTATAAGGTGGGTACTATTCAGGCTAAGATTGGATAATACTACTATATTTATCTACTATGACTTTAGGAACTTATTTATGCATAATAATTTTCACATTTTGTAGATAAACTCCATAAAAACCCTATAGTATTAGTTTGTAATATAATAAGTAATTATATTCTCAGTTGTTGGTGTGATGATATTTCTGTTACACTAAGTTTAAATTGACTAAATCTTGATAATTGATTTTCTTATAATTTTCGCAATTTTTATCAAAACAATAGAATCCATTATTTTTTCCTGTATTTATATTTCTTTTGACTGCTCCTTATTATCTTGGCCTATTAGTAGCGAGTTTTGCTTGCCATGTATTACTAGGGATTTTGTTTAATTGTGTATAATTTAAATAGAACTCTAAAATTTATTTGTAATTTCTTTATCAACAA;start=11391;subtype=PARTIAL_EXTERNAL;support_ref=20;support_variant=1;type=ALTERNATIVE;
scaffold51_14_with_IES	MILORD	internal_eliminated_sequence	11391	12074	.	.	.	ID=MILORD.14.11391.12074;Name=MILORD.14.11391.12074;bounded_by_ta=TRUE;common_boundary=None;end=12074;ies_id=IESPGM.PTET51.1.14.11225;ies_left_dist=18;ies_min_dist=18;ies_right_dist=-604;junction_seq=tcattttattatttaTAtaaaattgataactt;read_names=HWI-D00104:165:C29AHACXX:8:2307:14432:5581;sequence=TATATTAAGCTGTGTAATTACAGAAGAATGTAAGATCTTGTTTTTATATTTACAAATTTCATTATACTAAATTATGACTGTACTATATTAATGGGAAGGTGGGCTTATTTTAGTGAAAGTTCTAGAAAGGTATAAATGATAAATTTAATTAGTTTCCCTTAAATATTTTTTGTTATCTTTTTTTCACTTCAGGTGCAGCCTATGTATTTGGTTAGCCTCTATCATTGATCTTATAAGGTGGGTACTATTCAGGCTAAGATTGGATAATACTACTATATTTATCTACTATGACTTTAGGAACTTATTTATGCATAATAATTTTCACATTTTGTAGATAAACTCCATAAAAACCCTATAGTATTAGTTTGTAATATAATAAGTAATTATATTCTCAGTTGTTGGTGTGATGATATTTCTGTTACACTAAGTTTAAATTGACTAAATCTTGATAATTGATTTTCTTATAATTTTCGCAATTTTTATCAAAACAATAGAATCCATTATTTTTTCCTGTATTTATATTTCTTTTGACTGCTCCTTATTATCTTGGCCTATTAGTAGCGAGTTTTGCTTGCCATGTATTACTAGGGATTTTGTTTAATTGTGTATAATTTAAATAGAACTCTAAAATTTATTTGTAATTTCTTTATCAACAATACTCTATGGATGCCTTCTTGTTATTGA;start=11391;subtype=EXTERNAL;support_ref=20;support_variant=1;type=ALTERNATIVE;
scaffold51_14_with_IES	MILORD	internal_eliminated_sequence	11409	11470	.	.	.	ID=MILORD.14.11409.11470;Name=MILORD.14.11409.11470;bounded_by_ta=TRUE;common_boundary=Both;end=11470;ies_id=IESPGM.PTET51.1.14.11225;ies_left_dist=0;ies_min_dist=0;ies_right_dist=0;junction_seq=attaagctgtgtaatTActatattaatgggaa;read_names=HWI-D00104:165:C29AHACXX:8:2205:11983:99043,HWI-D00104:165:C29AHACXX:8:1202:5667:95416,HWI-D00104:165:C29AHACXX:8:1206:7443:34627,HWI-D00104:165:C29AHACXX:8:1103:10794:42302,HWI-D00104:165:C29AHACXX:8:2203:5263:71422,HWI-D00104:165:C29AHACXX:8:1303:17595:36730,HWI-D00104:165:C29AHACXX:8:2209:6763:81138,HWI-D00104:165:C29AHACXX:8:1206:7255:80089,HWI-D00104:165:C29AHACXX:8:2101:18804:19319,HWI-D00104:165:C29AHACXX:8:2104:15312:82024,HWI-D00104:165:C29AHACXX:8:1107:20843:77504,HWI-D00104:165:C29AHACXX:8:2302:2438:82061,HWI-D00104:165:C29AHACXX:8:1304:19035:4313,HWI-D00104:165:C29AHACXX:8:1102:18485:45904,HWI-D00104:165:C29AHACXX:8:2101:3894:97661,HWI-D00104:165:C29AHACXX:8:2202:6402:20530,HWI-D00104:165:C29AHACXX:8:1304:18417:11221;sequence=TACAGAAGAATGTAAGATCTTGTTTTTATATTTACAAATTTCATTATACTAAATTATGACTG;start=11409;subtype=IES;support_ref=20;support_variant=17;type=IES;
scaffold51_14_with_IES	MILORD	internal_eliminated_sequence	11810	11903	.	.	.	ID=MILORD.14.11810.11903;Name=MILORD.14.11810.11903;bounded_by_ta=TRUE;common_boundary=Both;end=11903;ies_id=IESPGM.PTET51.1.14.11564;ies_left_dist=0;ies_min_dist=0;ies_right_dist=0;junction_seq=tgatgatatttctgtTAtttatatttcttttg;read_names=HWI-D00104:165:C29AHACXX:8:2308:19415:61945,HWI-D00104:165:C29AHACXX:8:1303:9522:17079,HWI-D00104:165:C29AHACXX:8:2205:5703:89027,HWI-D00104:165:C29AHACXX:8:1303:1304:76390,HWI-D00104:165:C29AHACXX:8:2302:19214:75311,HWI-D00104:165:C29AHACXX:8:1301:8715:74302,HWI-D00104:165:C29AHACXX:8:1204:18691:2240,HWI-D00104:165:C29AHACXX:8:2101:16603:26310,HWI-D00104:165:C29AHACXX:8:2204:20140:2692,HWI-D00104:165:C29AHACXX:8:2204:15906:71784,HWI-D00104:165:C29AHACXX:8:1205:16046:24066,HWI-D00104:165:C29AHACXX:8:1107:18779:18097,HWI-D00104:165:C29AHACXX:8:2102:17638:63739,HWI-D00104:165:C29AHACXX:8:2302:9568:44508,HWI-D00104:165:C29AHACXX:8:2104:12068:68621,HWI-D00104:165:C29AHACXX:8:1201:5332:72837,HWI-D00104:165:C29AHACXX:8:1303:13614:82508,HWI-D00104:165:C29AHACXX:8:2207:19784:93290,HWI-D00104:165:C29AHACXX:8:2306:4887:2362,HWI-D00104:165:C29AHACXX:8:2204:14757:44633,HWI-D00104:165:C29AHACXX:8:2201:6989:99328,HWI-D00104:165:C29AHACXX:8:2305:19229:51847,HWI-D00104:165:C29AHACXX:8:2101:14215:98074,HWI-D00104:165:C29AHACXX:8:1201:19484:18186,HWI-D00104:165:C29AHACXX:8:2205:14389:77355;sequence=TACACTAAGTTTAAATTGACTAAATCTTGATAATTGATTTTCTTATAATTTTCGCAATTTTTATCAAAACAATAGAATCCATTATTTTTTCCTG;start=11810;subtype=IES;support_ref=12;support_variant=25;type=IES;
scaffold51_14_with_IES	MILORD	internal_eliminated_sequence	11970	12046	.	.	.	ID=MILORD.14.11970.12046;Name=MILORD.14.11970.12046;bounded_by_ta=TRUE;common_boundary=Both;end=12046;ies_id=IESPGM.PTET51.1.14.11630;ies_left_dist=0;ies_min_dist=0;ies_right_dist=0;junction_seq=gttttgcttgccatgTActctatggatgcctt;read_names=HWI-D00104:165:C29AHACXX:8:1103:17460:33811,HWI-D00104:165:C29AHACXX:8:1105:17069:46585,HWI-D00104:165:C29AHACXX:8:1205:9215:77714,HWI-D00104:165:C29AHACXX:8:2102:10839:27780,HWI-D00104:165:C29AHACXX:8:1204:12652:48311,HWI-D00104:165:C29AHACXX:8:1108:7428:15606,HWI-D00104:165:C29AHACXX:8:2207:2288:87549,HWI-D00104:165:C29AHACXX:8:1301:11024:78493;sequence=TATTACTAGGGATTTTGTTTAATTGTGTATAATTTAAATAGAACTCTAAAATTTATTTGTAATTTCTTTATCAACAA;start=11970;subtype=IES;support_ref=0;support_variant=8;type=IES;
scaffold51_14_with_IES	MILORD	internal_eliminated_sequence	12166	12191	.	.	.	ID=MILORD.14.12166.12191;Name=MILORD.14.12166.12191;bounded_by_ta=TRUE;common_boundary=Both;end=12191;ies_id=IESPGM.PTET51.1.14.11749;ies_left_dist=0;ies_min_dist=0;ies_right_dist=0;junction_seq=ggagctctctacttgTActtagatataacctt;read_names=HWI-D00104:165:C29AHACXX:8:2307:3038:22570,HWI-D00104:165:C29AHACXX:8:1204:2861:25955,HWI-D00104:165:C29AHACXX:8:1108:8507:5233,HWI-D00104:165:C29AHACXX:8:1303:7042:67181,HWI-D00104:165:C29AHACXX:8:1102:21035:22860,HWI-D00104:165:C29AHACXX:8:1105:20535:19017,HWI-D00104:165:C29AHACXX:8:2108:7905:47543,HWI-D00104:165:C29AHACXX:8:2306:20889:39162,HWI-D00104:165:C29AHACXX:8:2101:4717:6875,HWI-D00104:165:C29AHACXX:8:2204:8233:7718,HWI-D00104:165:C29AHACXX:8:1302:5764:76512,HWI-D00104:165:C29AHACXX:8:2101:7709:92152,HWI-D00104:165:C29AHACXX:8:2307:12309:77891,HWI-D00104:165:C29AHACXX:8:1104:17648:17306,HWI-D00104:165:C29AHACXX:8:2102:19012:84394,HWI-D00104:165:C29AHACXX:8:2202:14915:85932,HWI-D00104:165:C29AHACXX:8:1206:8388:55969,HWI-D00104:165:C29AHACXX:8:2203:13985:9507,HWI-D00104:165:C29AHACXX:8:1102:5826:86471;sequence=TATAATCAATTGACTATTTTCCATAA;start=12166;subtype=IES;support_ref=0;support_variant=19;type=IES;
scaffold51_14_with_IES	MILORD	internal_eliminated_sequence	16124	16150	.	.	.	ID=MILORD.14.16124.16150;Name=MILORD.14.16124.16150;bounded_by_ta=TRUE;common_boundary=Both;end=16150;ies_id=IESPGM.PTET51.1.14.15681;ies_left_dist=0;ies_min_dist=0;ies_right_dist=0;junction_seq=ccatgaaaaattttgTAgagatctataaatta;read_names=HWI-D00104:165:C29AHACXX:8:1202:18343:65211,HWI-D00104:165:C29AHACXX:8:2206:15384:69890,HWI-D00104:165:C29AHACXX:8:2206:20535:33091,HWI-D00104:165:C29AHACXX:8:1204:5606:82905,HWI-D00104:165:C29AHACXX:8:2103:19567:37201,HWI-D00104:165:C29AHACXX:8:2104:19443:64609,HWI-D00104:165:C29AHACXX:8:1201:16599:75953,HWI-D00104:165:C29AHACXX:8:1304:15650:22274,HWI-D00104:165:C29AHACXX:8:2301:18236:50475,HWI-D00104:165:C29AHACXX:8:1301:9616:34580,HWI-D00104:165:C29AHACXX:8:2209:6131:20447,HWI-D00104:165:C29AHACXX:8:2301:11663:94301,HWI-D00104:165:C29AHACXX:8:1103:1473:29232,HWI-D00104:165:C29AHACXX:8:2104:16880:34015,HWI-D00104:165:C29AHACXX:8:2102:11180:50987,HWI-D00104:165:C29AHACXX:8:1107:14686:75735,HWI-D00104:165:C29AHACXX:8:2306:5565:52198,HWI-D00104:165:C29AHACXX:8:1103:14926:90730,HWI-D00104:165:C29AHACXX:8:1102:10113:87134,HWI-D00104:165:C29AHACXX:8:1102:17798:27807,HWI-D00104:165:C29AHACXX:8:2303:11357:84552,HWI-D00104:165:C29AHACXX:8:2302:4629:82002,HWI-D00104:165:C29AHACXX:8:2303:4073:71865,HWI-D00104:165:C29AHACXX:8:1101:20001:13404,HWI-D00104:165:C29AHACXX:8:2108:2170:22366,HWI-D00104:165:C29AHACXX:8:2206:7047:12778,HWI-D00104:165:C29AHACXX:8:1303:12715:74528,HWI-D00104:165:C29AHACXX:8:1304:5711:68452,HWI-D00104:165:C29AHACXX:8:1105:5977:14269,HWI-D00104:165:C29AHACXX:8:2103:20215:41316,HWI-D00104:165:C29AHACXX:8:2202:8805:19739,HWI-D00104:165:C29AHACXX:8:2103:15636:22919,HWI-D00104:165:C29AHACXX:8:1303:17361:100363,HWI-D00104:165:C29AHACXX:8:2301:17700:73808,HWI-D00104:165:C29AHACXX:8:2206:9124:54411,HWI-D00104:165:C29AHACXX:8:2207:9278:81700,HWI-D00104:165:C29AHACXX:8:2104:17671:15944,HWI-D00104:165:C29AHACXX:8:2308:11145:31684,HWI-D00104:165:C29AHACXX:8:1201:5643:34346,HWI-D00104:165:C29AHACXX:8:1204:16561:51085,HWI-D00104:165:C29AHACXX:8:1204:6520:99162;sequence=TATAGCCAATTCTTTGAAATTAATCTA;start=16124;subtype=IES;support_ref=0;support_variant=41;type=IES;
scaffold51_14_with_IES	MILORD	internal_eliminated_sequence	16760	16834	.	.	.	ID=MILORD.14.16760.16834;Name=MILORD.14.16760.16834;bounded_by_ta=TRUE;common_boundary=Both;end=16834;ies_id=IESPGM.PTET51.1.14.16290;ies_left_dist=0;ies_min_dist=0;ies_right_dist=0;junction_seq=ccttatttattataaTAgaaatgaataaattg;read_names=HWI-D00104:165:C29AHACXX:8:2302:16127:83183,HWI-D00104:165:C29AHACXX:8:2201:8943:56446,HWI-D00104:165:C29AHACXX:8:2103:11554:82820,HWI-D00104:165:C29AHACXX:8:2202:1211:28926,HWI-D00104:165:C29AHACXX:8:1105:16537:66201,HWI-D00104:165:C29AHACXX:8:2201:16834:97288,HWI-D00104:165:C29AHACXX:8:1301:6251:94923;sequence=TATTCTTGATCTAAAAATATTTGCAACTAAAGGGTTTTTGTATATTTAAGATTATTTTTTTCTATTCGTGAACTA;start=16760;subtype=IES;support_ref=56;support_variant=7;type=IES;
scaffold51_14_with_IES	MILORD	internal_eliminated_sequence	18029	18920	.	.	.	ID=MILORD.14.18029.18920;Name=MILORD.14.18029.18920;bounded_by_ta=TRUE;common_boundary=None;end=18920;ies_id=IESPGM.PTET51.1.14.16290;ies_left_dist=-1269;ies_min_dist=1269;ies_right_dist=-2086;junction_seq=atctatgttgcaattTAtaataacaataaaac;read_names=HWI-D00104:165:C29AHACXX:8:1306:16496:96255;sequence=TATTGTCACTTTAAAAATAAATTGTTCTTAACACTTATTAATATTAATTTTCATTAATTACAGATTCTATGAACAGTTTTCCCATTATTTACATTAGATTTAAATAAGAATTATTTTCTATTTGCGGAAATATTTTATACAATCTAATGATTCCTAGTTGATTAATATGTGGAAATTAGTTGTCCTATTAAAATTGAATATTATCAGAGTTATTCTTCAATTTTTAAGATATTAACATTCTTAAGAGCTTAGTTGTAACATTACTTATAAACGCAATCAGAAAATATATGTAGATGATTCAGCTTTTAAAGATAAATAAATCAAAGAAACATTCGATCCTGGATGCATCAGGCTTTTATGCGGTTAGCTATATTCCAGAAGAACCAAAGGGAAATGTAAAGTAAGAAAGGTCTCTTATTTGATCCAGTCAATATATCAATTAATTAATTAGAGCAAAATTTGATTAGAAAAGTTTCTCTATAAATCAATCACGGATTAATTTTGTTTGAATTATATCTTTATTATGTGATTAATTATAATTCAAATTTTTGGTGCTAATGTAAGTATTACAATAATCAATTAAAAGCTAGCAAATTTGAAGATGAAGATATTGCATTTTCAATAATTTTCAATATAAGTAAGGGTTTTCTGAAAAATAACATATAATAAATGAGATCTATTAATTTTGTTAATGACGATTTAATAATAATAATAGATATTATTATAATTATCAGACATACAATTTAATAAATTATTTGTTTTTAGAATTTCAATTTGCATAAATTATTGATTGAAAACAAAATATAATTAGCACAAAATATTTCTACTAAATTTAAACAAATTTCGAAAATTCGATTAGCAAAATATTTATAAAAATAAACAGGTCTTATAA;start=18029;subtype=MAC;support_ref=105;support_variant=1;type=CRYPTIC;
scaffold51_14_with_IES	MILORD	internal_eliminated_sequence	22052	22095	.	.	.	ID=MILORD.14.22052.22095;Name=MILORD.14.22052.22095;bounded_by_ta=TRUE;common_boundary=Both;end=22095;ies_id=IESPGM.PTET51.1.14.21507;ies_left_dist=0;ies_min_dist=0;ies_right_dist=0;junction_seq=aatattcatgataacTAcaatccagatgatgt;read_names=HWI-D00104:165:C29AHACXX:8:2303:19560:15664,HWI-D00104:165:C29AHACXX:8:1101:11458:35743,HWI-D00104:165:C29AHACXX:8:1303:11970:63691,HWI-D00104:165:C29AHACXX:8:2206:3297:80466,HWI-D00104:165:C29AHACXX:8:2304:11411:96241,HWI-D00104:165:C29AHACXX:8:1101:16827:68399,HWI-D00104:165:C29AHACXX:8:2307:9397:22958,HWI-D00104:165:C29AHACXX:8:2101:2368:18275,HWI-D00104:165:C29AHACXX:8:1202:4162:45371,HWI-D00104:165:C29AHACXX:8:1202:12018:50049,HWI-D00104:165:C29AHACXX:8:1101:15600:15920,HWI-D00104:165:C29AHACXX:8:1105:11122:43358,HWI-D00104:165:C29AHACXX:8:2108:18074:80680,HWI-D00104:165:C29AHACXX:8:2304:6137:101145,HWI-D00104:165:C29AHACXX:8:2103:15881:62410,HWI-D00104:165:C29AHACXX:8:1206:16213:23137,HWI-D00104:165:C29AHACXX:8:2205:12857:64568,HWI-D00104:165:C29AHACXX:8:1106:9080:95650,HWI-D00104:165:C29AHACXX:8:2108:2817:3364,HWI-D00104:165:C29AHACXX:8:1307:16361:62562,HWI-D00104:165:C29AHACXX:8:2102:4543:57053,HWI-D00104:165:C29AHACXX:8:2308:5048:6315,HWI-D00104:165:C29AHACXX:8:2209:10355:54306,HWI-D00104:165:C29AHACXX:8:2206:14299:30818,HWI-D00104:165:C29AHACXX:8:2206:19085:83778;sequence=TATACTTATTTAAAGAATATTTTTCTTCAATTTTAGGATGATTA;start=22052;subtype=IES;support_ref=2;support_variant=25;type=IES;
scaffold51_14_with_IES	MILORD	internal_eliminated_sequence	28683	28708	.	.	.	ID=MILORD.14.28683.28708;Name=MILORD.14.28683.28708;bounded_by_ta=TRUE;common_boundary=Both;end=28708;ies_id=IESPGM.PTET51.1.14.28094;ies_left_dist=0;ies_min_dist=0;ies_right_dist=0;junction_seq=cctcctgtgtgttttTAaaatttaaaagagaa;read_names=HWI-D00104:165:C29AHACXX:8:1105:17697:89476,HWI-D00104:165:C29AHACXX:8:1206:18514:51541,HWI-D00104:165:C29AHACXX:8:2203:17581:37597,HWI-D00104:165:C29AHACXX:8:1306:1242:44433,HWI-D00104:165:C29AHACXX:8:2204:20999:69164,HWI-D00104:165:C29AHACXX:8:2108:9339:14364,HWI-D00104:165:C29AHACXX:8:1103:10944:12415,HWI-D00104:165:C29AHACXX:8:2102:10781:34681,HWI-D00104:165:C29AHACXX:8:1107:9205:60038,HWI-D00104:165:C29AHACXX:8:2301:1773:48389,HWI-D00104:165:C29AHACXX:8:2201:18252:6172,HWI-D00104:165:C29AHACXX:8:2302:11061:17267,HWI-D00104:165:C29AHACXX:8:2102:18918:2153,HWI-D00104:165:C29AHACXX:8:2108:14543:40579,HWI-D00104:165:C29AHACXX:8:1206:4789:27333,HWI-D00104:165:C29AHACXX:8:1303:8161:36597,HWI-D00104:165:C29AHACXX:8:2207:6903:53079,HWI-D00104:165:C29AHACXX:8:2105:10479:89147,HWI-D00104:165:C29AHACXX:8:2206:6076:80426,HWI-D00104:165:C29AHACXX:8:2108:17740:40138,HWI-D00104:165:C29AHACXX:8:2104:6830:17491,HWI-D00104:165:C29AHACXX:8:1302:3815:20178,HWI-D00104:165:C29AHACXX:8:1206:10380:12066,HWI-D00104:165:C29AHACXX:8:2306:11744:93438,HWI-D00104:165:C29AHACXX:8:1301:8740:20363,HWI-D00104:165:C29AHACXX:8:1206:4818:9315,HWI-D00104:165:C29AHACXX:8:1301:13984:49332,HWI-D00104:165:C29AHACXX:8:2308:12836:18572,HWI-D00104:165:C29AHACXX:8:1106:8684:68151,HWI-D00104:165:C29AHACXX:8:2203:5852:21649;sequence=TATAAATCAATTAGACTACTGAACTA;start=28683;subtype=IES;support_ref=8;support_variant=30;type=IES;
scaffold51_14_with_IES	MILORD	internal_eliminated_sequence	28900	28993	.	.	.	ID=MILORD.14.28900.28993;Name=MILORD.14.28900.28993;bounded_by_ta=TRUE;common_boundary=Both;end=28993;ies_id=IESPGM.PTET51.1.14.28285;ies_left_dist=0;ies_min_dist=0;ies_right_dist=0;junction_seq=agtgattagataaagTActttgaacttattta;read_names=HWI-D00104:165:C29AHACXX:8:1105:9290:85289,HWI-D00104:165:C29AHACXX:8:2303:9781:83455,HWI-D00104:165:C29AHACXX:8:1206:14814:46119,HWI-D00104:165:C29AHACXX:8:2204:3947:61213,HWI-D00104:165:C29AHACXX:8:2304:8414:67200,HWI-D00104:165:C29AHACXX:8:2102:12160:99564,HWI-D00104:165:C29AHACXX:8:1303:7005:58857,HWI-D00104:165:C29AHACXX:8:1309:14710:16979,HWI-D00104:165:C29AHACXX:8:1202:17956:48819,HWI-D00104:165:C29AHACXX:8:1103:14874:42238,HWI-D00104:165:C29AHACXX:8:2204:11849:100010,HWI-D00104:165:C29AHACXX:8:2102:15313:45297,HWI-D00104:165:C29AHACXX:8:1201:1995:25864,HWI-D00104:165:C29AHACXX:8:1304:5462:65914,HWI-D00104:165:C29AHACXX:8:2105:17505:73444,HWI-D00104:165:C29AHACXX:8:1102:7188:5051,HWI-D00104:165:C29AHACXX:8:1106:14838:4139,HWI-D00104:165:C29AHACXX:8:2306:14755:42124,HWI-D00104:165:C29AHACXX:8:1103:5128:15312,HWI-D00104:165:C29AHACXX:8:1105:13672:62134,HWI-D00104:165:C29AHACXX:8:2302:7978:59871,HWI-D00104:165:C29AHACXX:8:1103:5483:25324,HWI-D00104:165:C29AHACXX:8:1205:4566:36221,HWI-D00104:165:C29AHACXX:8:1204:10107:15169,HWI-D00104:165:C29AHACXX:8:2206:18364:68648,HWI-D00104:165:C29AHACXX:8:1105:20320:51579,HWI-D00104:165:C29AHACXX:8:2204:20629:41455,HWI-D00104:165:C29AHACXX:8:2304:13382:21668,HWI-D00104:165:C29AHACXX:8:1105:9277:57661,HWI-D00104:165:C29AHACXX:8:2101:12094:68693,HWI-D00104:165:C29AHACXX:8:2203:11886:25120,HWI-D00104:165:C29AHACXX:8:1103:12986:62171,HWI-D00104:165:C29AHACXX:8:1101:10129:9126,HWI-D00104:165:C29AHACXX:8:1302:6016:97371;sequence=TACAAAAGAACTCATAAAATCTCAATAAAATAATAGAAAAGATAAATAGATCCATAACTTTTATTATAATTTTAAAATGATTTCTGCTATGCTA;start=28900;subtype=IES;support_ref=4;support_variant=34;type=IES;
scaffold51_14_with_IES	MILORD	internal_eliminated_sequence	32759	32824	.	.	.	ID=MILORD.14.32759.32824;Name=MILORD.14.32759.32824;bounded_by_ta=TRUE;common_boundary=Both;end=32824;ies_id=IESPGM.PTET51.1.14.32050;ies_left_dist=0;ies_min_dist=0;ies_right_dist=0;junction_seq=aaaatgaattacaagTAttagtgattgtcagt;read_names=HWI-D00104:165:C29AHACXX:8:1309:8717:33096,HWI-D00104:165:C29AHACXX:8:2202:18494:5449,HWI-D00104:165:C29AHACXX:8:1303:3086:14010,HWI-D00104:165:C29AHACXX:8:1104:3206:70136,HWI-D00104:165:C29AHACXX:8:2202:15698:91977,HWI-D00104:165:C29AHACXX:8:2305:19388:19733,HWI-D00104:165:C29AHACXX:8:1202:11118:2157,HWI-D00104:165:C29AHACXX:8:1304:4224:94277,HWI-D00104:165:C29AHACXX:8:2101:2193:9312,HWI-D00104:165:C29AHACXX:8:2201:10199:29181,HWI-D00104:165:C29AHACXX:8:2304:16060:4948,HWI-D00104:165:C29AHACXX:8:1102:13105:19851,HWI-D00104:165:C29AHACXX:8:2205:14056:64243,HWI-D00104:165:C29AHACXX:8:1307:9486:38968,HWI-D00104:165:C29AHACXX:8:1306:18153:53454,HWI-D00104:165:C29AHACXX:8:1205:5481:45764,HWI-D00104:165:C29AHACXX:8:2209:6771:72327,HWI-D00104:165:C29AHACXX:8:1102:2102:81443,HWI-D00104:165:C29AHACXX:8:2303:12704:5739,HWI-D00104:165:C29AHACXX:8:2205:12359:59004,HWI-D00104:165:C29AHACXX:8:1203:9701:92183,HWI-D00104:165:C29AHACXX:8:1306:5480:98248,HWI-D00104:165:C29AHACXX:8:1305:16609:65006,HWI-D00104:165:C29AHACXX:8:1204:7318:12010,HWI-D00104:165:C29AHACXX:8:1302:14244:66761,HWI-D00104:165:C29AHACXX:8:2302:5568:94203,HWI-D00104:165:C29AHACXX:8:1102:18376:73830,HWI-D00104:165:C29AHACXX:8:2305:6817:71954,HWI-D00104:165:C29AHACXX:8:1105:6052:51692,HWI-D00104:165:C29AHACXX:8:2302:15842:101186,HWI-D00104:165:C29AHACXX:8:1307:19517:29637,HWI-D00104:165:C29AHACXX:8:1305:11943:29600,HWI-D00104:165:C29AHACXX:8:1202:16984:51638,HWI-D00104:165:C29AHACXX:8:2202:12116:29682,HWI-D00104:165:C29AHACXX:8:1105:9806:101177,HWI-D00104:165:C29AHACXX:8:1202:5047:43291,HWI-D00104:165:C29AHACXX:8:2304:11848:21704,HWI-D00104:165:C29AHACXX:8:2101:16941:53125,HWI-D00104:165:C29AHACXX:8:2209:12668:8722,HWI-D00104:165:C29AHACXX:8:2101:12935:45013,HWI-D00104:165:C29AHACXX:8:2201:15911:9812,HWI-D00104:165:C29AHACXX:8:1102:1643:96557,HWI-D00104:165:C29AHACXX:8:1206:8613:72633,HWI-D00104:165:C29AHACXX:8:2108:20840:2185,HWI-D00104:165:C29AHACXX:8:2103:14893:32861,HWI-D00104:165:C29AHACXX:8:1303:5388:40732,HWI-D00104:165:C29AHACXX:8:1201:7918:57692;sequence=TACATCTGATTCAAAAAAAGAAGTTAGTCAAATAACAATTTCTTCAAAATCTAATAACTAAAACTG;start=32759;subtype=IES;support_ref=4;support_variant=47;type=IES;
scaffold51_14_with_IES	MILORD	internal_eliminated_sequence	37895	37921	.	.	.	ID=MILORD.14.37895.37921;Name=MILORD.14.37895.37921;bounded_by_ta=TRUE;common_boundary=Both;end=37921;ies_id=IESPGM.PTET51.1.14.37120;ies_left_dist=0;ies_min_dist=0;ies_right_dist=0;junction_seq=aattgaaaaggctctTAttcacaaaattgttc;read_names=HWI-D00104:165:C29AHACXX:8:1301:9777:65245,HWI-D00104:165:C29AHACXX:8:1306:4979:29959,HWI-D00104:165:C29AHACXX:8:1102:6351:16913,HWI-D00104:165:C29AHACXX:8:2201:7209:60914,HWI-D00104:165:C29AHACXX:8:1301:16668:11555,HWI-D00104:165:C29AHACXX:8:2304:17251:98804,HWI-D00104:165:C29AHACXX:8:1102:16922:37797,HWI-D00104:165:C29AHACXX:8:1105:12120:3646,HWI-D00104:165:C29AHACXX:8:1101:19621:56440,HWI-D00104:165:C29AHACXX:8:2104:15179:13567,HWI-D00104:165:C29AHACXX:8:1306:10570:58866,HWI-D00104:165:C29AHACXX:8:2308:4818:2839,HWI-D00104:165:C29AHACXX:8:1302:12213:74024,HWI-D00104:165:C29AHACXX:8:1205:10480:32490,HWI-D00104:165:C29AHACXX:8:1301:3202:75778,HWI-D00104:165:C29AHACXX:8:1201:14704:17286,HWI-D00104:165:C29AHACXX:8:1202:19022:8770,HWI-D00104:165:C29AHACXX:8:2209:3690:86735,HWI-D00104:165:C29AHACXX:8:2102:18071:69848,HWI-D00104:165:C29AHACXX:8:1201:18240:22446,HWI-D00104:165:C29AHACXX:8:2307:11058:82769;sequence=TATAATTAATAAATATTAATATGGCTA;start=37895;subtype=IES;support_ref=15;support_variant=21;type=IES;
scaffold51_14_with_IES	MILORD	internal_eliminated_sequence	41756	41839	.	.	.	ID=MILORD.14.41756.41839;Name=MILORD.14.41756.41839;bounded_by_ta=TRUE;common_boundary=Both;end=41839;ies_id=IESPGM.PTET51.1.14.40954;ies_left_dist=0;ies_min_dist=0;ies_right_dist=0;junction_seq=gtatttctatgttggTAtctatttaatttcac;read_names=HWI-D00104:165:C29AHACXX:8:1105:7695:86760,HWI-D00104:165:C29AHACXX:8:2303:13159:61195,HWI-D00104:165:C29AHACXX:8:2209:8443:41995,HWI-D00104:165:C29AHACXX:8:2306:3623:94877,HWI-D00104:165:C29AHACXX:8:2104:18648:45252,HWI-D00104:165:C29AHACXX:8:2104:13804:58989,HWI-D00104:165:C29AHACXX:8:2103:10530:6995,HWI-D00104:165:C29AHACXX:8:1107:12146:13710,HWI-D00104:165:C29AHACXX:8:2101:14650:101054,HWI-D00104:165:C29AHACXX:8:1102:1289:87345,HWI-D00104:165:C29AHACXX:8:2206:15734:55461,HWI-D00104:165:C29AHACXX:8:2203:4234:49984,HWI-D00104:165:C29AHACXX:8:2209:6813:98408,HWI-D00104:165:C29AHACXX:8:1104:6830:15821,HWI-D00104:165:C29AHACXX:8:1307:11500:37655,HWI-D00104:165:C29AHACXX:8:2307:4738:20991,HWI-D00104:165:C29AHACXX:8:2204:19264:100798,HWI-D00104:165:C29AHACXX:8:2306:16731:19475,HWI-D00104:165:C29AHACXX:8:2303:18377:61376,HWI-D00104:165:C29AHACXX:8:2105:4414:43025,HWI-D00104:165:C29AHACXX:8:2308:1486:63540,HWI-D00104:165:C29AHACXX:8:2103:15439:50344,HWI-D00104:165:C29AHACXX:8:2104:2894:48414,HWI-D00104:165:C29AHACXX:8:1102:18218:23423,HWI-D00104:165:C29AHACXX:8:2203:21022:5586,HWI-D00104:165:C29AHACXX:8:2308:8970:26791,HWI-D00104:165:C29AHACXX:8:1105:20477:45155;sequence=TATTGTATAAATAAAAATGATAAATTTGGAATTACAAAAGTACTTGTATCTGCTAATTTATTAGTATTTATTTTTGGTTATCAA;start=41756;subtype=IES;support_ref=8;support_variant=27;type=IES;
scaffold51_14_with_IES	MILORD	internal_eliminated_sequence	43212	43288	.	.	.	ID=MILORD.14.43212.43288;Name=MILORD.14.43212.43288;bounded_by_ta=TRUE;common_boundary=Both;end=43288;ies_id=IESPGM.PTET51.1.14.42326;ies_left_dist=0;ies_min_dist=0;ies_right_dist=0;junction_seq=aatccacaaataagaTAacaattaatgtaaca;read_names=HWI-D00104:165:C29AHACXX:8:1304:11009:7109,HWI-D00104:165:C29AHACXX:8:2201:7966:33341,HWI-D00104:165:C29AHACXX:8:1105:10997:37160,HWI-D00104:165:C29AHACXX:8:1201:15735:96959,HWI-D00104:165:C29AHACXX:8:1306:8533:74674,HWI-D00104:165:C29AHACXX:8:2306:12257:28236,HWI-D00104:165:C29AHACXX:8:2101:5617:100832,HWI-D00104:165:C29AHACXX:8:2209:2025:65255,HWI-D00104:165:C29AHACXX:8:1309:2713:30601,HWI-D00104:165:C29AHACXX:8:2305:5228:28099,HWI-D00104:165:C29AHACXX:8:1205:12448:29418,HWI-D00104:165:C29AHACXX:8:2206:20729:90837,HWI-D00104:165:C29AHACXX:8:1305:13362:44464,HWI-D00104:165:C29AHACXX:8:2204:15738:49871,HWI-D00104:165:C29AHACXX:8:2209:6342:33263,HWI-D00104:165:C29AHACXX:8:1103:6095:100377,HWI-D00104:165:C29AHACXX:8:1106:1229:31088,HWI-D00104:165:C29AHACXX:8:2306:13298:58458,HWI-D00104:165:C29AHACXX:8:2204:12101:62759,HWI-D00104:165:C29AHACXX:8:1206:10253:27432,HWI-D00104:165:C29AHACXX:8:1305:8565:58951,HWI-D00104:165:C29AHACXX:8:2205:7843:46091,HWI-D00104:165:C29AHACXX:8:1104:19698:45307,HWI-D00104:165:C29AHACXX:8:2101:3378:30262,HWI-D00104:165:C29AHACXX:8:2301:9890:97847,HWI-D00104:165:C29AHACXX:8:2101:15322:14512,HWI-D00104:165:C29AHACXX:8:1206:2493:12606;sequence=TATTAGTAAGTAAAAATCAGTATTTTCTAATATTACAAAAAATAAATATCAAAAAAGTTAAATTTTAAATCCAATAA;start=43212;subtype=IES;support_ref=4;support_variant=27;type=IES;
scaffold51_14_with_IES	MILORD	internal_eliminated_sequence	46319	46362	.	.	.	ID=MILORD.14.46319.46362;Name=MILORD.14.46319.46362;bounded_by_ta=TRUE;common_boundary=Both;end=46362;ies_id=IESPGM.PTET51.1.14.45356;ies_left_dist=0;ies_min_dist=0;ies_right_dist=0;junction_seq=ataatgtagggatgaTAtactatcaaaaagga;read_names=HWI-D00104:165:C29AHACXX:8:2104:4741:22278,HWI-D00104:165:C29AHACXX:8:2305:17642:11737,HWI-D00104:165:C29AHACXX:8:2209:9845:99704;sequence=TACACTCGGTGTTTCAATTATTGCGATAATCTTAGTTTTAACTA;start=46319;subtype=IES;support_ref=1;support_variant=3;type=IES;
scaffold51_14_with_IES	MILORD	internal_eliminated_sequence	47734	47780	.	.	.	ID=MILORD.14.47734.47780;Name=MILORD.14.47734.47780;bounded_by_ta=TRUE;common_boundary=Both;end=47780;ies_id=IESPGM.PTET51.1.14.46727;ies_left_dist=0;ies_min_dist=0;ies_right_dist=0;junction_seq=acaattatcttcgatTAtcaggatccaaacct;read_names=HWI-D00104:165:C29AHACXX:8:1301:16935:45656,HWI-D00104:165:C29AHACXX:8:1202:18878:77285,HWI-D00104:165:C29AHACXX:8:1304:18769:27371,HWI-D00104:165:C29AHACXX:8:1307:19898:20341,HWI-D00104:165:C29AHACXX:8:1107:7034:78438,HWI-D00104:165:C29AHACXX:8:1107:3510:57134,HWI-D00104:165:C29AHACXX:8:1205:17789:40336,HWI-D00104:165:C29AHACXX:8:2207:6585:68866,HWI-D00104:165:C29AHACXX:8:1104:18279:8988,HWI-D00104:165:C29AHACXX:8:1203:14692:22391,HWI-D00104:165:C29AHACXX:8:2302:8160:51727,HWI-D00104:165:C29AHACXX:8:2203:12939:55750,HWI-D00104:165:C29AHACXX:8:1301:13290:24831,HWI-D00104:165:C29AHACXX:8:1105:19147:17918,HWI-D00104:165:C29AHACXX:8:1309:11862:81864,HWI-D00104:165:C29AHACXX:8:2102:15857:59309,HWI-D00104:165:C29AHACXX:8:1309:15815:59560,HWI-D00104:165:C29AHACXX:8:2308:14280:68283,HWI-D00104:165:C29AHACXX:8:1202:3700:86223,HWI-D00104:165:C29AHACXX:8:2305:5114:6425,HWI-D00104:165:C29AHACXX:8:2101:2104:81063,HWI-D00104:165:C29AHACXX:8:2205:6553:46483,HWI-D00104:165:C29AHACXX:8:1106:5189:66063,HWI-D00104:165:C29AHACXX:8:1303:17485:84957,HWI-D00104:165:C29AHACXX:8:1303:13788:19016,HWI-D00104:165:C29AHACXX:8:1205:18960:26387,HWI-D00104:165:C29AHACXX:8:1201:10171:37023,HWI-D00104:165:C29AHACXX:8:1309:9882:64528,HWI-D00104:165:C29AHACXX:8:1307:8074:32759,HWI-D00104:165:C29AHACXX:8:1102:20481:90512,HWI-D00104:165:C29AHACXX:8:2301:13478:38485;sequence=TATAATCGATTTTTCATAGATTTATAGATGACTTGATATATTAACTG;start=47734;subtype=IES;support_ref=12;support_variant=31;type=IES;
scaffold51_14_with_IES	MILORD	internal_eliminated_sequence	49569	49647	.	.	.	ID=MILORD.14.49569.49647;Name=MILORD.14.49569.49647;bounded_by_ta=TRUE;common_boundary=Both;end=49647;ies_id=IESPGM.PTET51.1.14.48515;ies_left_dist=0;ies_min_dist=0;ies_right_dist=0;junction_seq=ttaagttgtttgattTAcatcctggcttttaa;read_names=HWI-D00104:165:C29AHACXX:8:2202:16999:22524,HWI-D00104:165:C29AHACXX:8:1303:1502:23177,HWI-D00104:165:C29AHACXX:8:1204:10114:12429,HWI-D00104:165:C29AHACXX:8:2202:3806:48840,HWI-D00104:165:C29AHACXX:8:1307:4317:98869,HWI-D00104:165:C29AHACXX:8:1306:12073:98798,HWI-D00104:165:C29AHACXX:8:2302:12114:73585,HWI-D00104:165:C29AHACXX:8:1302:12853:57036,HWI-D00104:165:C29AHACXX:8:2101:11813:38007,HWI-D00104:165:C29AHACXX:8:1108:9296:22459,HWI-D00104:165:C29AHACXX:8:2304:18404:5220,HWI-D00104:165:C29AHACXX:8:1203:20236:43653,HWI-D00104:165:C29AHACXX:8:1206:5531:86600,HWI-D00104:165:C29AHACXX:8:2308:6264:100859,HWI-D00104:165:C29AHACXX:8:2301:16952:16709,HWI-D00104:165:C29AHACXX:8:2206:15140:53519,HWI-D00104:165:C29AHACXX:8:1303:11935:58536,HWI-D00104:165:C29AHACXX:8:2307:10283:87628,HWI-D00104:165:C29AHACXX:8:1302:2089:12313,HWI-D00104:165:C29AHACXX:8:1306:7149:56018,HWI-D00104:165:C29AHACXX:8:1102:16652:21062,HWI-D00104:165:C29AHACXX:8:2305:1236:84243,HWI-D00104:165:C29AHACXX:8:2205:17892:66325,HWI-D00104:165:C29AHACXX:8:1206:7047:30160,HWI-D00104:165:C29AHACXX:8:2307:18799:30598,HWI-D00104:165:C29AHACXX:8:2202:2328:52384,HWI-D00104:165:C29AHACXX:8:2301:18458:70601,HWI-D00104:165:C29AHACXX:8:1106:8408:11003,HWI-D00104:165:C29AHACXX:8:2103:9434:40827,HWI-D00104:165:C29AHACXX:8:1105:5485:28246,HWI-D00104:165:C29AHACXX:8:2308:12276:61299,HWI-D00104:165:C29AHACXX:8:1201:6810:30813,HWI-D00104:165:C29AHACXX:8:2303:15086:78664,HWI-D00104:165:C29AHACXX:8:1104:10329:28098,HWI-D00104:165:C29AHACXX:8:1301:13113:81393,HWI-D00104:165:C29AHACXX:8:1301:17808:73055,HWI-D00104:165:C29AHACXX:8:2105:6762:71506,HWI-D00104:165:C29AHACXX:8:1307:18302:5347,HWI-D00104:165:C29AHACXX:8:1103:3807:56953,HWI-D00104:165:C29AHACXX:8:1108:6027:17235,HWI-D00104:165:C29AHACXX:8:1104:2432:34099,HWI-D00104:165:C29AHACXX:8:1106:3994:26298,HWI-D00104:165:C29AHACXX:8:2205:5450:81680,HWI-D00104:165:C29AHACXX:8:1301:16119:24672,HWI-D00104:165:C29AHACXX:8:1305:12188:34792,HWI-D00104:165:C29AHACXX:8:1201:9519:27510,HWI-D00104:165:C29AHACXX:8:1301:9112:51253,HWI-D00104:165:C29AHACXX:8:2101:8590:94895,HWI-D00104:165:C29AHACXX:8:1204:18045:34275,HWI-D00104:165:C29AHACXX:8:1103:16624:76239,HWI-D00104:165:C29AHACXX:8:1106:11278:62431,HWI-D00104:165:C29AHACXX:8:2201:14135:63219,HWI-D00104:165:C29AHACXX:8:1105:15863:89064,HWI-D00104:165:C29AHACXX:8:2203:3006:33157,HWI-D00104:165:C29AHACXX:8:2201:13240:16808,HWI-D00104:165:C29AHACXX:8:2308:5836:80387,HWI-D00104:165:C29AHACXX:8:2103:1154:21908,HWI-D00104:165:C29AHACXX:8:1206:7417:16133,HWI-D00104:165:C29AHACXX:8:1104:19382:98798,HWI-D00104:165:C29AHACXX:8:2302:10382:37704,HWI-D00104:165:C29AHACXX:8:1102:10061:41941,HWI-D00104:165:C29AHACXX:8:2308:2439:44498,HWI-D00104:165:C29AHACXX:8:1108:2943:65817,HWI-D00104:165:C29AHACXX:8:2207:2045:58135,HWI-D00104:165:C29AHACXX:8:2206:7777:2559,HWI-D00104:165:C29AHACXX:8:2203:12940:26537;sequence=TATTGATAAAGTAAAATTACAATTGAGTTTCTTATTATTTTTTATATCAATATAAATTGGAATCTAAATACTTAAATAA;start=49569;subtype=IES;support_ref=6;support_variant=66;type=IES;
scaffold51_14_with_IES	MILORD	internal_eliminated_sequence	50955	50983	.	.	.	ID=MILORD.14.50955.50983;Name=MILORD.14.50955.50983;bounded_by_ta=TRUE;common_boundary=Both;end=50983;ies_id=IESPGM.PTET51.1.14.49822;ies_left_dist=0;ies_min_dist=0;ies_right_dist=0;junction_seq=aagaatactaaaactTAccatagtcaactttt;read_names=HWI-D00104:165:C29AHACXX:8:2209:11903:16257,HWI-D00104:165:C29AHACXX:8:1306:20133:62721,HWI-D00104:165:C29AHACXX:8:1303:1280:95930,HWI-D00104:165:C29AHACXX:8:2101:17318:41163,HWI-D00104:165:C29AHACXX:8:2203:19732:54604,HWI-D00104:165:C29AHACXX:8:2302:4244:37673,HWI-D00104:165:C29AHACXX:8:1203:9581:11950,HWI-D00104:165:C29AHACXX:8:1102:12146:25581,HWI-D00104:165:C29AHACXX:8:2104:19359:7720,HWI-D00104:165:C29AHACXX:8:2105:11248:32586,HWI-D00104:165:C29AHACXX:8:2102:4111:23844,HWI-D00104:165:C29AHACXX:8:2301:9145:14704,HWI-D00104:165:C29AHACXX:8:1301:4301:93942,HWI-D00104:165:C29AHACXX:8:2108:15150:96201,HWI-D00104:165:C29AHACXX:8:2201:1447:12239,HWI-D00104:165:C29AHACXX:8:2207:14747:89503,HWI-D00104:165:C29AHACXX:8:1106:17272:84086,HWI-D00104:165:C29AHACXX:8:1101:3973:20224,HWI-D00104:165:C29AHACXX:8:2303:3663:17869,HWI-D00104:165:C29AHACXX:8:2102:3159:60762,HWI-D00104:165:C29AHACXX:8:1307:10819:7677,HWI-D00104:165:C29AHACXX:8:2307:16331:28324,HWI-D00104:165:C29AHACXX:8:1303:6192:10601,HWI-D00104:165:C29AHACXX:8:2305:12596:38478,HWI-D00104:165:C29AHACXX:8:1303:8309:57771,HWI-D00104:165:C29AHACXX:8:2205:12961:6119,HWI-D00104:165:C29AHACXX:8:1108:20870:70477,HWI-D00104:165:C29AHACXX:8:2105:4355:99909,HWI-D00104:165:C29AHACXX:8:2104:9051:8415,HWI-D00104:165:C29AHACXX:8:2207:7385:93989,HWI-D00104:165:C29AHACXX:8:1303:9506:60101,HWI-D00104:165:C29AHACXX:8:2305:18156:53587,HWI-D00104:165:C29AHACXX:8:1104:13972:21883,HWI-D00104:165:C29AHACXX:8:1303:15419:56810,HWI-D00104:165:C29AHACXX:8:2207:8928:63883,HWI-D00104:165:C29AHACXX:8:2306:16704:33153,HWI-D00104:165:C29AHACXX:8:1306:19721:81144,HWI-D00104:165:C29AHACXX:8:1106:12528:60218,HWI-D00104:165:C29AHACXX:8:2102:18927:32434,HWI-D00104:165:C29AHACXX:8:1106:5852:64524,HWI-D00104:165:C29AHACXX:8:2103:15678:32354;sequence=TATAGTCAATTCCTGTGCATTATTAACCC;start=50955;subtype=IES;support_ref=2;support_variant=41;type=IES;
scaffold51_14_with_IES	MILORD	internal_eliminated_sequence	58947	58974	.	.	.	ID=MILORD.14.58947.58974;Name=MILORD.14.58947.58974;bounded_by_ta=TRUE;common_boundary=Both;end=58974;ies_id=IESPGM.PTET51.1.14.57785;ies_left_dist=0;ies_min_dist=0;ies_right_dist=0;junction_seq=cttgatttgtgcaagTAgactcatcaaattta;read_names=HWI-D00104:165:C29AHACXX:8:1302:15428:18226,HWI-D00104:165:C29AHACXX:8:2307:18649:37166,HWI-D00104:165:C29AHACXX:8:1203:8243:28691,HWI-D00104:165:C29AHACXX:8:2101:5007:33212,HWI-D00104:165:C29AHACXX:8:2205:17906:22807,HWI-D00104:165:C29AHACXX:8:2102:11864:101002,HWI-D00104:165:C29AHACXX:8:1202:10372:82741,HWI-D00104:165:C29AHACXX:8:1306:7188:63305,HWI-D00104:165:C29AHACXX:8:1303:18728:68083,HWI-D00104:165:C29AHACXX:8:2105:4401:48575,HWI-D00104:165:C29AHACXX:8:1303:4918:26633,HWI-D00104:165:C29AHACXX:8:1201:10082:20743,HWI-D00104:165:C29AHACXX:8:1107:16706:90171,HWI-D00104:165:C29AHACXX:8:2301:14089:56498,HWI-D00104:165:C29AHACXX:8:2207:13117:56029,HWI-D00104:165:C29AHACXX:8:1107:20537:54583,HWI-D00104:165:C29AHACXX:8:1102:19663:89549,HWI-D00104:165:C29AHACXX:8:1306:9487:12549,HWI-D00104:165:C29AHACXX:8:1203:15042:61769,HWI-D00104:165:C29AHACXX:8:2302:18689:17420,HWI-D00104:165:C29AHACXX:8:1107:15561:92505,HWI-D00104:165:C29AHACXX:8:2102:12988:92257,HWI-D00104:165:C29AHACXX:8:2201:16722:80228,HWI-D00104:165:C29AHACXX:8:2304:13591:67404,HWI-D00104:165:C29AHACXX:8:1203:15217:61748,HWI-D00104:165:C29AHACXX:8:1104:19476:44101,HWI-D00104:165:C29AHACXX:8:2301:13403:93347,HWI-D00104:165:C29AHACXX:8:1107:9166:49559,HWI-D00104:165:C29AHACXX:8:2202:11062:64574,HWI-D00104:165:C29AHACXX:8:2206:2350:35397,HWI-D00104:165:C29AHACXX:8:2203:8472:72229,HWI-D00104:165:C29AHACXX:8:1204:19595:87039,HWI-D00104:165:C29AHACXX:8:1301:20663:47312,HWI-D00104:165:C29AHACXX:8:2307:5909:83998,HWI-D00104:165:C29AHACXX:8:2209:6290:90044,HWI-D00104:165:C29AHACXX:8:1105:3923:99695,HWI-D00104:165:C29AHACXX:8:2209:3212:86669,HWI-D00104:165:C29AHACXX:8:1202:18454:5556,HWI-D00104:165:C29AHACXX:8:1105:15388:64116,HWI-D00104:165:C29AHACXX:8:1205:13513:56684;sequence=TATAAATAAGTTCATTTAACATTTACTA;start=58947;subtype=IES;support_ref=3;support_variant=40;type=IES;
scaffold51_14_with_IES	MILORD	internal_eliminated_sequence	59105	59130	.	.	.	ID=MILORD.14.59105.59130;Name=MILORD.14.59105.59130;bounded_by_ta=TRUE;common_boundary=Both;end=59130;ies_id=IESPGM.PTET51.1.14.57915;ies_left_dist=0;ies_min_dist=0;ies_right_dist=0;junction_seq=atcttactattaattTAcctaatattcaatga;read_names=HWI-D00104:165:C29AHACXX:8:2306:3030:73478,HWI-D00104:165:C29AHACXX:8:2203:5609:9753,HWI-D00104:165:C29AHACXX:8:1203:5924:91642,HWI-D00104:165:C29AHACXX:8:1304:7277:79638,HWI-D00104:165:C29AHACXX:8:1105:17270:68054,HWI-D00104:165:C29AHACXX:8:1202:7019:39454,HWI-D00104:165:C29AHACXX:8:1103:16007:79351,HWI-D00104:165:C29AHACXX:8:2201:9283:19407,HWI-D00104:165:C29AHACXX:8:1108:19983:19005,HWI-D00104:165:C29AHACXX:8:2207:5542:28275,HWI-D00104:165:C29AHACXX:8:2104:5772:38341,HWI-D00104:165:C29AHACXX:8:2206:8015:7251,HWI-D00104:165:C29AHACXX:8:1206:19251:62504,HWI-D00104:165:C29AHACXX:8:2108:3075:15264,HWI-D00104:165:C29AHACXX:8:1202:14427:34183,HWI-D00104:165:C29AHACXX:8:1106:11646:25587;sequence=TATTAATAAATAAACCATTTTAATTG;start=59105;subtype=IES;support_ref=2;support_variant=16;type=IES;
scaffold51_14_with_IES	MILORD	internal_eliminated_sequence	60344	60473	.	.	.	ID=MILORD.14.60344.60473;Name=MILORD.14.60344.60473;bounded_by_ta=TRUE;common_boundary=Both;end=60473;ies_id=IESPGM.PTET51.1.14.59128;ies_left_dist=0;ies_min_dist=0;ies_right_dist=0;junction_seq=ttgagagaagaattaTAcagcgatattcaact;read_names=HWI-D00104:165:C29AHACXX:8:2108:13441:93975,HWI-D00104:165:C29AHACXX:8:2303:19478:37735,HWI-D00104:165:C29AHACXX:8:1101:8243:18485,HWI-D00104:165:C29AHACXX:8:1301:1773:70677,HWI-D00104:165:C29AHACXX:8:2108:13993:37917,HWI-D00104:165:C29AHACXX:8:1204:6726:86174,HWI-D00104:165:C29AHACXX:8:2301:9843:72709,HWI-D00104:165:C29AHACXX:8:2207:12132:61065,HWI-D00104:165:C29AHACXX:8:2205:15421:97811,HWI-D00104:165:C29AHACXX:8:2207:4940:74142,HWI-D00104:165:C29AHACXX:8:2302:3852:7601,HWI-D00104:165:C29AHACXX:8:1102:10432:90705,HWI-D00104:165:C29AHACXX:8:2104:8551:62209,HWI-D00104:165:C29AHACXX:8:1107:12011:54308,HWI-D00104:165:C29AHACXX:8:1102:11202:52988,HWI-D00104:165:C29AHACXX:8:1107:6514:36870,HWI-D00104:165:C29AHACXX:8:1206:14164:62550,HWI-D00104:165:C29AHACXX:8:1105:11390:54341,HWI-D00104:165:C29AHACXX:8:2103:9425:8058,HWI-D00104:165:C29AHACXX:8:2307:12853:61011,HWI-D00104:165:C29AHACXX:8:2304:10435:54917,HWI-D00104:165:C29AHACXX:8:2108:7819:18693,HWI-D00104:165:C29AHACXX:8:2305:14023:100278,HWI-D00104:165:C29AHACXX:8:1206:8614:10481,HWI-D00104:165:C29AHACXX:8:2203:7144:42198,HWI-D00104:165:C29AHACXX:8:2205:1739:87678;sequence=TATTATGCGATTAATAATTCAATATAATTCTTATTATATATATATAATGTAAATCAACAAATATTGAAGATCTTAAAGAATTGAGTCAAAAATTAAAAGAAAAATATAAATATTTTATTTGTACCATCAA;start=60344;subtype=IES;support_ref=2;support_variant=26;type=IES;
scaffold51_14_with_IES	MILORD	internal_eliminated_sequence	60935	60961	.	.	.	ID=MILORD.14.60935.60961;Name=MILORD.14.60935.60961;bounded_by_ta=TRUE;common_boundary=None;end=60961;ies_id=IESPGM.PTET51.1.14.59587;ies_left_dist=-2;ies_min_dist=2;ies_right_dist=-2;junction_seq=tgaagatcagaaataTAactctttataacaga;read_names=HWI-D00104:165:C29AHACXX:8:1101:2282:35577,HWI-D00104:165:C29AHACXX:8:2209:4465:79549,HWI-D00104:165:C29AHACXX:8:1202:9547:18420,HWI-D00104:165:C29AHACXX:8:2308:7839:74803,HWI-D00104:165:C29AHACXX:8:2305:17275:95828,HWI-D00104:165:C29AHACXX:8:2204:7423:88576,HWI-D00104:165:C29AHACXX:8:1306:9692:53297,HWI-D00104:165:C29AHACXX:8:2306:10382:95738,HWI-D00104:165:C29AHACXX:8:2102:13323:10071,HWI-D00104:165:C29AHACXX:8:1309:9228:36644,HWI-D00104:165:C29AHACXX:8:1301:18040:63445,HWI-D00104:165:C29AHACXX:8:2102:11312:41917,HWI-D00104:165:C29AHACXX:8:1301:15431:62966,HWI-D00104:165:C29AHACXX:8:2108:4005:13708,HWI-D00104:165:C29AHACXX:8:1107:6101:91332,HWI-D00104:165:C29AHACXX:8:1205:18829:47029,HWI-D00104:165:C29AHACXX:8:2105:3618:100356,HWI-D00104:165:C29AHACXX:8:1304:10179:63190,HWI-D00104:165:C29AHACXX:8:1104:12511:93127,HWI-D00104:165:C29AHACXX:8:1305:15467:78408,HWI-D00104:165:C29AHACXX:8:2306:13599:68626,HWI-D00104:165:C29AHACXX:8:1306:19376:78503,HWI-D00104:165:C29AHACXX:8:1305:6798:15182,HWI-D00104:165:C29AHACXX:8:2105:14112:80952,HWI-D00104:165:C29AHACXX:8:1203:11011:38601,HWI-D00104:165:C29AHACXX:8:2308:9258:32821,HWI-D00104:165:C29AHACXX:8:2204:12817:71488,HWI-D00104:165:C29AHACXX:8:1205:9375:88426,HWI-D00104:165:C29AHACXX:8:1201:6424:63866,HWI-D00104:165:C29AHACXX:8:1307:1945:46461,HWI-D00104:165:C29AHACXX:8:2201:8713:11642,HWI-D00104:165:C29AHACXX:8:2204:15813:6139,HWI-D00104:165:C29AHACXX:8:2302:11337:2676,HWI-D00104:165:C29AHACXX:8:2306:18686:97646,HWI-D00104:165:C29AHACXX:8:1101:14131:40367,HWI-D00104:165:C29AHACXX:8:1305:12027:38720,HWI-D00104:165:C29AHACXX:8:1201:14736:92433,HWI-D00104:165:C29AHACXX:8:1101:9046:67330,HWI-D00104:165:C29AHACXX:8:2304:18550:18837,HWI-D00104:165:C29AHACXX:8:2206:18216:45589;sequence=TATAACAAAAATCTCCAAATTTAACTA;start=60935;subtype=OVERLAPPING;support_ref=12;support_variant=40;type=ALTERNATIVE;
scaffold51_14_with_IES	MILORD	internal_eliminated_sequence	62799	62945	.	.	.	ID=MILORD.14.62799.62945;Name=MILORD.14.62799.62945;bounded_by_ta=TRUE;common_boundary=LEFT;end=62945;ies_id=IESPGM.PTET51.1.14.61426;ies_left_dist=0;ies_min_dist=0;ies_right_dist=2;junction_seq=ccttaaatctacagaTAtattattcaactcac;read_names=HWI-D00104:165:C29AHACXX:8:1108:17481:28150;sequence=TATGGCCCTTGCATTCAAAGTAATTTTATAAATCAAAAAGATTGAATGATTACTTTTGAGTTTCCATAAATGATGTATAATTTTAGATGAAATAAATGAAAGGTTTTCATCACTCTACTCATTTTCAGAAATATTCCATGCTAGCAC;start=62799;subtype=PARTIAL_INTERNAL;support_ref=5;support_variant=1;type=ALTERNATIVE;
scaffold51_14_with_IES	MILORD	internal_eliminated_sequence	62799	62947	.	.	.	ID=MILORD.14.62799.62947;Name=MILORD.14.62799.62947;bounded_by_ta=TRUE;common_boundary=Both;end=62947;ies_id=IESPGM.PTET51.1.14.61426;ies_left_dist=0;ies_min_dist=0;ies_right_dist=0;junction_seq=ccttaaatctacagaTAttattcaactcactc;read_names=HWI-D00104:165:C29AHACXX:8:1305:3631:35473,HWI-D00104:165:C29AHACXX:8:2305:4564:66882,HWI-D00104:165:C29AHACXX:8:2105:2503:89274,HWI-D00104:165:C29AHACXX:8:1201:14211:9763,HWI-D00104:165:C29AHACXX:8:2305:5722:2209,HWI-D00104:165:C29AHACXX:8:1301:7482:20009,HWI-D00104:165:C29AHACXX:8:2206:18329:47118,HWI-D00104:165:C29AHACXX:8:2201:16059:83460,HWI-D00104:165:C29AHACXX:8:1108:20859:42697,HWI-D00104:165:C29AHACXX:8:1102:7642:32750,HWI-D00104:165:C29AHACXX:8:1106:10767:55747,HWI-D00104:165:C29AHACXX:8:1101:4756:80775,HWI-D00104:165:C29AHACXX:8:1203:8617:12844,HWI-D00104:165:C29AHACXX:8:2103:4525:49667,HWI-D00104:165:C29AHACXX:8:1104:11111:69650,HWI-D00104:165:C29AHACXX:8:1301:2364:9491,HWI-D00104:165:C29AHACXX:8:1105:8908:15400,HWI-D00104:165:C29AHACXX:8:1201:4754:16969,HWI-D00104:165:C29AHACXX:8:1205:12443:99261,HWI-D00104:165:C29AHACXX:8:2203:14406:90687,HWI-D00104:165:C29AHACXX:8:1206:15450:65844,HWI-D00104:165:C29AHACXX:8:1206:11793:2822,HWI-D00104:165:C29AHACXX:8:1101:2091:89524,HWI-D00104:165:C29AHACXX:8:2303:3696:29225,HWI-D00104:165:C29AHACXX:8:1103:9742:97078,HWI-D00104:165:C29AHACXX:8:2304:5208:55057,HWI-D00104:165:C29AHACXX:8:1105:11098:100283,HWI-D00104:165:C29AHACXX:8:1304:13535:100344,HWI-D00104:165:C29AHACXX:8:2304:12566:2761,HWI-D00104:165:C29AHACXX:8:1306:5125:10999,HWI-D00104:165:C29AHACXX:8:1101:2847:96350,HWI-D00104:165:C29AHACXX:8:2202:10942:52728,HWI-D00104:165:C29AHACXX:8:1309:15260:10531,HWI-D00104:165:C29AHACXX:8:1103:10830:59959,HWI-D00104:165:C29AHACXX:8:2303:12413:5149,HWI-D00104:165:C29AHACXX:8:2306:12089:31697,HWI-D00104:165:C29AHACXX:8:1302:9397:23800,HWI-D00104:165:C29AHACXX:8:1302:20322:73978,HWI-D00104:165:C29AHACXX:8:1103:20173:71524,HWI-D00104:165:C29AHACXX:8:1202:5893:43810,HWI-D00104:165:C29AHACXX:8:2306:2849:19444,HWI-D00104:165:C29AHACXX:8:2204:20562:18150,HWI-D00104:165:C29AHACXX:8:1305:19747:65839,HWI-D00104:165:C29AHACXX:8:2206:20085:5431,HWI-D00104:165:C29AHACXX:8:1201:8053:22460,HWI-D00104:165:C29AHACXX:8:1305:9825:53104,HWI-D00104:165:C29AHACXX:8:1202:10687:37159,HWI-D00104:165:C29AHACXX:8:1202:19730:86830,HWI-D00104:165:C29AHACXX:8:1104:19187:25674,HWI-D00104:165:C29AHACXX:8:2202:10596:33733,HWI-D00104:165:C29AHACXX:8:1106:7967:38439,HWI-D00104:165:C29AHACXX:8:2104:17888:90696;sequence=TATGGCCCTTGCATTCAAAGTAATTTTATAAATCAAAAAGATTGAATGATTACTTTTGAGTTTCCATAAATGATGTATAATTTTAGATGAAATAAATGAAAGGTTTTCATCACTCTACTCATTTTCAGAAATATTCCATGCTAGCACTA;start=62799;subtype=IES;support_ref=10;support_variant=52;type=IES;
scaffold51_14_with_IES	MILORD	internal_eliminated_sequence	67507	67534	.	.	.	ID=MILORD.14.67507.67534;Name=MILORD.14.67507.67534;bounded_by_ta=TRUE;common_boundary=Both;end=67534;ies_id=IESPGM.PTET51.1.14.65985;ies_left_dist=0;ies_min_dist=0;ies_right_dist=0;junction_seq=tgctatggattctgtTAgcaaagaactcataa;read_names=HWI-D00104:165:C29AHACXX:8:2206:8127:59780,HWI-D00104:165:C29AHACXX:8:1301:16770:54491,HWI-D00104:165:C29AHACXX:8:2304:19618:57776,HWI-D00104:165:C29AHACXX:8:1107:10925:59767,HWI-D00104:165:C29AHACXX:8:1201:1516:84807,HWI-D00104:165:C29AHACXX:8:1301:4757:51040,HWI-D00104:165:C29AHACXX:8:1304:10922:29494,HWI-D00104:165:C29AHACXX:8:1303:17703:25647,HWI-D00104:165:C29AHACXX:8:1102:3261:44819,HWI-D00104:165:C29AHACXX:8:1108:11011:65298,HWI-D00104:165:C29AHACXX:8:1201:1172:90442,HWI-D00104:165:C29AHACXX:8:1101:11309:43116,HWI-D00104:165:C29AHACXX:8:2102:15067:55270,HWI-D00104:165:C29AHACXX:8:1103:18765:33320,HWI-D00104:165:C29AHACXX:8:1202:6213:12443,HWI-D00104:165:C29AHACXX:8:1201:20606:9922,HWI-D00104:165:C29AHACXX:8:1204:15311:8296,HWI-D00104:165:C29AHACXX:8:1201:18159:86539,HWI-D00104:165:C29AHACXX:8:2205:11202:50532,HWI-D00104:165:C29AHACXX:8:2203:18700:16300,HWI-D00104:165:C29AHACXX:8:1201:6535:45915,HWI-D00104:165:C29AHACXX:8:2305:16551:59284,HWI-D00104:165:C29AHACXX:8:1101:4706:41038,HWI-D00104:165:C29AHACXX:8:1107:4464:8721,HWI-D00104:165:C29AHACXX:8:1108:9290:57025,HWI-D00104:165:C29AHACXX:8:2104:5267:58994,HWI-D00104:165:C29AHACXX:8:1102:5863:89224,HWI-D00104:165:C29AHACXX:8:1203:8264:23039,HWI-D00104:165:C29AHACXX:8:1101:9638:81005,HWI-D00104:165:C29AHACXX:8:2105:16137:63429,HWI-D00104:165:C29AHACXX:8:2206:5849:34535,HWI-D00104:165:C29AHACXX:8:2307:11608:93130,HWI-D00104:165:C29AHACXX:8:2302:11432:99073,HWI-D00104:165:C29AHACXX:8:2303:13460:96708,HWI-D00104:165:C29AHACXX:8:1106:15693:4307,HWI-D00104:165:C29AHACXX:8:2306:13086:59559,HWI-D00104:165:C29AHACXX:8:2201:12088:35817,HWI-D00104:165:C29AHACXX:8:2307:15613:55570,HWI-D00104:165:C29AHACXX:8:1306:10019:70301,HWI-D00104:165:C29AHACXX:8:1108:9080:5860,HWI-D00104:165:C29AHACXX:8:1202:1766:14595,HWI-D00104:165:C29AHACXX:8:2304:16353:95115,HWI-D00104:165:C29AHACXX:8:2305:8910:97511,HWI-D00104:165:C29AHACXX:8:2203:5432:27647,HWI-D00104:165:C29AHACXX:8:1205:19180:25024,HWI-D00104:165:C29AHACXX:8:1304:15046:94925,HWI-D00104:165:C29AHACXX:8:2207:5333:18657,HWI-D00104:165:C29AHACXX:8:2104:17036:78104,HWI-D00104:165:C29AHACXX:8:2304:3913:10159,HWI-D00104:165:C29AHACXX:8:2101:4085:17259,HWI-D00104:165:C29AHACXX:8:1206:17808:86482,HWI-D00104:165:C29AHACXX:8:1307:10174:84452,HWI-D00104:165:C29AHACXX:8:1309:4399:21956,HWI-D00104:165:C29AHACXX:8:1104:14389:44358,HWI-D00104:165:C29AHACXX:8:2101:2093:15321,HWI-D00104:165:C29AHACXX:8:2205:7155:94773,HWI-D00104:165:C29AHACXX:8:1101:2424:89659,HWI-D00104:165:C29AHACXX:8:2202:7960:96219,HWI-D00104:165:C29AHACXX:8:1104:2852:40908,HWI-D00104:165:C29AHACXX:8:1103:20065:63835,HWI-D00104:165:C29AHACXX:8:1303:1128:65345,HWI-D00104:165:C29AHACXX:8:2301:19148:63200,HWI-D00104:165:C29AHACXX:8:2108:5746:28890,HWI-D00104:165:C29AHACXX:8:1306:3661:80873,HWI-D00104:165:C29AHACXX:8:2101:4668:62750,HWI-D00104:165:C29AHACXX:8:2108:18771:71111,HWI-D00104:165:C29AHACXX:8:2209:13688:69572,HWI-D00104:165:C29AHACXX:8:1306:12406:19265;sequence=TATAGTTACCTAGAAGGGTCTTGAATTA;start=67507;subtype=IES;support_ref=18;support_variant=68;type=IES;
scaffold51_14_with_IES	MILORD	internal_eliminated_sequence	69727	69754	.	.	.	ID=MILORD.14.69727.69754;Name=MILORD.14.69727.69754;bounded_by_ta=TRUE;common_boundary=Both;end=69754;ies_id=IESPGM.PTET51.1.14.68177;ies_left_dist=0;ies_min_dist=0;ies_right_dist=0;junction_seq=attgaataaggattcTAcatgcatcattgtac;read_names=HWI-D00104:165:C29AHACXX:8:2108:5587:24131,HWI-D00104:165:C29AHACXX:8:2102:8447:9776,HWI-D00104:165:C29AHACXX:8:2302:16361:52157,HWI-D00104:165:C29AHACXX:8:2305:15120:81969,HWI-D00104:165:C29AHACXX:8:2304:6009:89092,HWI-D00104:165:C29AHACXX:8:1107:11272:20223,HWI-D00104:165:C29AHACXX:8:2204:7183:63517,HWI-D00104:165:C29AHACXX:8:2301:11766:60045,HWI-D00104:165:C29AHACXX:8:1304:1251:36884,HWI-D00104:165:C29AHACXX:8:2306:16876:87248,HWI-D00104:165:C29AHACXX:8:2304:13507:86383,HWI-D00104:165:C29AHACXX:8:2206:9207:18116,HWI-D00104:165:C29AHACXX:8:1306:17810:95188,HWI-D00104:165:C29AHACXX:8:1105:14763:78168,HWI-D00104:165:C29AHACXX:8:1307:9573:67609,HWI-D00104:165:C29AHACXX:8:1309:18853:65019,HWI-D00104:165:C29AHACXX:8:1102:10730:36476,HWI-D00104:165:C29AHACXX:8:1302:20209:60459,HWI-D00104:165:C29AHACXX:8:2101:6499:63942,HWI-D00104:165:C29AHACXX:8:1202:6743:6497,HWI-D00104:165:C29AHACXX:8:1105:4340:27908,HWI-D00104:165:C29AHACXX:8:2101:6997:35210,HWI-D00104:165:C29AHACXX:8:1105:13853:2874,HWI-D00104:165:C29AHACXX:8:2304:11592:75132,HWI-D00104:165:C29AHACXX:8:2108:9537:101307,HWI-D00104:165:C29AHACXX:8:2103:6077:31654,HWI-D00104:165:C29AHACXX:8:2302:14119:44493,HWI-D00104:165:C29AHACXX:8:1106:20931:42982,HWI-D00104:165:C29AHACXX:8:1303:15402:35371,HWI-D00104:165:C29AHACXX:8:1204:4777:18349,HWI-D00104:165:C29AHACXX:8:1301:16302:33602,HWI-D00104:165:C29AHACXX:8:2206:5460:12703,HWI-D00104:165:C29AHACXX:8:1102:5141:79233;sequence=TATAAGTTAAATATCATTATTTGATTTA;start=69727;subtype=IES;support_ref=9;support_variant=33;type=IES;
scaffold51_14_with_IES	MILORD	internal_eliminated_sequence	71759	71816	.	.	.	ID=MILORD.14.71759.71816;Name=MILORD.14.71759.71816;bounded_by_ta=TRUE;common_boundary=Both;end=71816;ies_id=IESPGM.PTET51.1.14.70181;ies_left_dist=0;ies_min_dist=0;ies_right_dist=0;junction_seq=ccaaagggaaactgaTAcccttaatactttca;read_names=HWI-D00104:165:C29AHACXX:8:1304:7119:60071,HWI-D00104:165:C29AHACXX:8:1306:8614:37161,HWI-D00104:165:C29AHACXX:8:2202:16019:46520,HWI-D00104:165:C29AHACXX:8:1201:8116:95309,HWI-D00104:165:C29AHACXX:8:1103:15358:95936,HWI-D00104:165:C29AHACXX:8:2302:15296:38054,HWI-D00104:165:C29AHACXX:8:2209:1882:60380,HWI-D00104:165:C29AHACXX:8:1107:9696:61595,HWI-D00104:165:C29AHACXX:8:1305:6666:70848,HWI-D00104:165:C29AHACXX:8:2104:8422:81374,HWI-D00104:165:C29AHACXX:8:2204:9832:69446,HWI-D00104:165:C29AHACXX:8:1101:13707:59140,HWI-D00104:165:C29AHACXX:8:1202:7428:24023,HWI-D00104:165:C29AHACXX:8:1107:3856:15929,HWI-D00104:165:C29AHACXX:8:1307:2991:34343,HWI-D00104:165:C29AHACXX:8:1302:10906:66763,HWI-D00104:165:C29AHACXX:8:1106:16419:53403;sequence=TACACTCATTTAAATCTTATTGAATATGGTTGAGCTATGAATATGAAATTTTTAACTG;start=71759;subtype=IES;support_ref=1;support_variant=17;type=IES;
scaffold51_14_with_IES	MILORD	internal_eliminated_sequence	71904	71931	.	.	.	ID=MILORD.14.71904.71931;Name=MILORD.14.71904.71931;bounded_by_ta=TRUE;common_boundary=Both;end=71931;ies_id=IESPGM.PTET51.1.14.70268;ies_left_dist=0;ies_min_dist=0;ies_right_dist=0;junction_seq=aaataaactcaaatgTAcccaatataatacaa;read_names=HWI-D00104:165:C29AHACXX:8:1101:3212:54025,HWI-D00104:165:C29AHACXX:8:1205:13210:18827,HWI-D00104:165:C29AHACXX:8:1105:1938:26023,HWI-D00104:165:C29AHACXX:8:1102:18160:8609,HWI-D00104:165:C29AHACXX:8:2307:13824:83932,HWI-D00104:165:C29AHACXX:8:1307:9737:3595,HWI-D00104:165:C29AHACXX:8:2302:18304:99037,HWI-D00104:165:C29AHACXX:8:2203:20095:35075,HWI-D00104:165:C29AHACXX:8:2301:5743:27072,HWI-D00104:165:C29AHACXX:8:1103:7991:63528,HWI-D00104:165:C29AHACXX:8:1101:8499:28140,HWI-D00104:165:C29AHACXX:8:2303:15750:42357,HWI-D00104:165:C29AHACXX:8:2207:1671:29750,HWI-D00104:165:C29AHACXX:8:1106:5150:6885,HWI-D00104:165:C29AHACXX:8:2201:3206:72023,HWI-D00104:165:C29AHACXX:8:2103:18921:45320,HWI-D00104:165:C29AHACXX:8:1306:4211:29489,HWI-D00104:165:C29AHACXX:8:2306:15551:18019,HWI-D00104:165:C29AHACXX:8:1205:13803:84757;sequence=TACAATCACAGAGACTGATATAAATCTA;start=71904;subtype=IES;support_ref=3;support_variant=19;type=IES;
scaffold51_14_with_IES	MILORD	internal_eliminated_sequence	74345	75220	.	.	.	ID=MILORD.14.74345.75220;Name=MILORD.14.74345.75220;bounded_by_ta=TRUE;common_boundary=None;end=75220;ies_id=IESPGM.PTET51.1.14.73149;ies_left_dist=468;ies_min_dist=340;ies_right_dist=-340;junction_seq=ttgagtgcttattgtTAttcagactgaaatac;read_names=HWI-D00104:165:C29AHACXX:8:1202:3858:48330;sequence=TATTATATAATTACCATTTTTAATCCCACCAAACAAATAGTTTTAAGAGAAAATTTCTATTTCATCAACTTAAAGCACAATTTCAAAGATGGTCCACTCTTCTGCCATGCGATGTAATGATGGGTAATATCTTGGACTACTAAGGTGCCCATTCTATAAATCCTTGGTATTGGTATGAATCTGGACATTCGATTATGACGATCATTAGATTTATCTCTGCCATCAATTACTACCCTATATCAAAATATATCTTACATTGCTCTAATCTTTTAAATAGTTTGCAGATACATAGTTAATCTGTTATCTAAATAATGATAAACTCATCATAATACAATTTATATTAAGATTTATTTTTGTTCCTATTAAATATCTACAGCATTGTAAAAATTGGAATGACGACCTTAGTAATGGACAGATGCAAGCAGATATCGATTATCAATTATAACTGGTTGCTCTTTATTCATTTAATATTGTTCAATTAATCACTAAATTAATCTATTTAAACACTTTATGTTCAATTAATTTTAGACCAACATTATTAATAAATTAAAATAATGTAATTTATATGTTTACTATTTATATTTAATACTTTTATACTAAAGCCAAATAATTTTCTACTTAACCATCTCAAATCTATTACACTTGTCTCTAAAGAGAATATAATCAAGTTGATTACTTAAATCAGTTGATTACAGTGAGTTAATTATAGCTACTTAAAAACATCTTATGAACATTTAGAACTAATATTCTATCAATTTCTAGCATCTTATCATTAATTTTATATAACGCTCTTTTTCAAACATATCATCCGAGTTTACACATCTTAATTGATGAATTAAATTAAATAAAATATAAAATTAATTAACTTTTTATCTA;start=74345;subtype=EXTERNAL;support_ref=111;support_variant=1;type=ALTERNATIVE;
scaffold51_14_with_IES	MILORD	internal_eliminated_sequence	74345	74886	.	.	.	ID=MILORD.14.74345.74886;Name=MILORD.14.74345.74886;bounded_by_ta=TRUE;common_boundary=None;end=74886;ies_id=IESPGM.PTET51.1.14.73149;ies_left_dist=468;ies_min_dist=6;ies_right_dist=-6;junction_seq=ttgagtgcttattgtTAaattaaaataatgta;read_names=HWI-D00104:165:C29AHACXX:8:2103:20294:94324;sequence=TATTATATAATTACCATTTTTAATCCCACCAAACAAATAGTTTTAAGAGAAAATTTCTATTTCATCAACTTAAAGCACAATTTCAAAGATGGTCCACTCTTCTGCCATGCGATGTAATGATGGGTAATATCTTGGACTACTAAGGTGCCCATTCTATAAATCCTTGGTATTGGTATGAATCTGGACATTCGATTATGACGATCATTAGATTTATCTCTGCCATCAATTACTACCCTATATCAAAATATATCTTACATTGCTCTAATCTTTTAAATAGTTTGCAGATACATAGTTAATCTGTTATCTAAATAATGATAAACTCATCATAATACAATTTATATTAAGATTTATTTTTGTTCCTATTAAATATCTACAGCATTGTAAAAATTGGAATGACGACCTTAGTAATGGACAGATGCAAGCAGATATCGATTATCAATTATAACTGGTTGCTCTTTATTCATTTAATATTGTTCAATTAATCACTAAATTAATCTATTTAAACACTTTATGTTCAATTAATTTTAGACCAACATTATTAA;start=74345;subtype=EXTERNAL;support_ref=111;support_variant=1;type=ALTERNATIVE;
scaffold51_14_with_IES	MILORD	internal_eliminated_sequence	74810	75292	.	.	.	ID=MILORD.14.74810.75292;Name=MILORD.14.74810.75292;bounded_by_ta=TRUE;common_boundary=None;end=75292;ies_id=IESPGM.PTET51.1.14.73149;ies_left_dist=3;ies_min_dist=3;ies_right_dist=-412;junction_seq=tgctctttattcattTAtttatacatttatat;read_names=HWI-D00104:165:C29AHACXX:8:1102:10614:51871,HWI-D00104:165:C29AHACXX:8:1204:7591:49087;sequence=TAATATTGTTCAATTAATCACTAAATTAATCTATTTAAACACTTTATGTTCAATTAATTTTAGACCAACATTATTAATAAATTAAAATAATGTAATTTATATGTTTACTATTTATATTTAATACTTTTATACTAAAGCCAAATAATTTTCTACTTAACCATCTCAAATCTATTACACTTGTCTCTAAAGAGAATATAATCAAGTTGATTACTTAAATCAGTTGATTACAGTGAGTTAATTATAGCTACTTAAAAACATCTTATGAACATTTAGAACTAATATTCTATCAATTTCTAGCATCTTATCATTAATTTTATATAACGCTCTTTTTCAAACATATCATCCGAGTTTACACATCTTAATTGATGAATTAAATTAAATAAAATATAAAATTAATTAACTTTTTATCTATATTCAGACTGAAATACAACAAGCAATATCGACTTAGCTAAAACATAAAATGGATAATTATCAACTCAACAA;start=74810;subtype=EXTERNAL;support_ref=32;support_variant=2;type=ALTERNATIVE;
scaffold51_14_with_IES	MILORD	internal_eliminated_sequence	74810	75317	.	.	.	ID=MILORD.14.74810.75317;Name=MILORD.14.74810.75317;bounded_by_ta=TRUE;common_boundary=None;end=75317;ies_id=IESPGM.PTET51.1.14.73149;ies_left_dist=3;ies_min_dist=3;ies_right_dist=-437;junction_seq=tgctctttattcattTAatacttcataagaaa;read_names=HWI-D00104:165:C29AHACXX:8:1304:2792:12346,HWI-D00104:165:C29AHACXX:8:1101:12124:62327;sequence=TAATATTGTTCAATTAATCACTAAATTAATCTATTTAAACACTTTATGTTCAATTAATTTTAGACCAACATTATTAATAAATTAAAATAATGTAATTTATATGTTTACTATTTATATTTAATACTTTTATACTAAAGCCAAATAATTTTCTACTTAACCATCTCAAATCTATTACACTTGTCTCTAAAGAGAATATAATCAAGTTGATTACTTAAATCAGTTGATTACAGTGAGTTAATTATAGCTACTTAAAAACATCTTATGAACATTTAGAACTAATATTCTATCAATTTCTAGCATCTTATCATTAATTTTATATAACGCTCTTTTTCAAACATATCATCCGAGTTTACACATCTTAATTGATGAATTAAATTAAATAAAATATAAAATTAATTAACTTTTTATCTATATTCAGACTGAAATACAACAAGCAATATCGACTTAGCTAAAACATAAAATGGATAATTATCAACTCAACAATATTTATACATTTATATTAATACAA;start=74810;subtype=EXTERNAL;support_ref=16;support_variant=2;type=ALTERNATIVE;
scaffold51_14_with_IES	MILORD	internal_eliminated_sequence	74813	75292	.	.	.	ID=MILORD.14.74813.75292;Name=MILORD.14.74813.75292;bounded_by_ta=TRUE;common_boundary=LEFT;end=75292;ies_id=IESPGM.PTET51.1.14.73149;ies_left_dist=0;ies_min_dist=0;ies_right_dist=-412;junction_seq=tctttattcatttaaTAtttatacatttatat;read_names=HWI-D00104:165:C29AHACXX:8:1101:3639:67874,HWI-D00104:165:C29AHACXX:8:1202:4195:35528,HWI-D00104:165:C29AHACXX:8:1106:20612:47966,HWI-D00104:165:C29AHACXX:8:1306:9825:27163,HWI-D00104:165:C29AHACXX:8:2104:3931:68304,HWI-D00104:165:C29AHACXX:8:1204:16060:59347;sequence=TATTGTTCAATTAATCACTAAATTAATCTATTTAAACACTTTATGTTCAATTAATTTTAGACCAACATTATTAATAAATTAAAATAATGTAATTTATATGTTTACTATTTATATTTAATACTTTTATACTAAAGCCAAATAATTTTCTACTTAACCATCTCAAATCTATTACACTTGTCTCTAAAGAGAATATAATCAAGTTGATTACTTAAATCAGTTGATTACAGTGAGTTAATTATAGCTACTTAAAAACATCTTATGAACATTTAGAACTAATATTCTATCAATTTCTAGCATCTTATCATTAATTTTATATAACGCTCTTTTTCAAACATATCATCCGAGTTTACACATCTTAATTGATGAATTAAATTAAATAAAATATAAAATTAATTAACTTTTTATCTATATTCAGACTGAAATACAACAAGCAATATCGACTTAGCTAAAACATAAAATGGATAATTATCAACTCAACAA;start=74813;subtype=PARTIAL_EXTERNAL;support_ref=22;support_variant=6;type=ALTERNATIVE;
scaffold51_14_with_IES	MILORD	internal_eliminated_sequence	74813	74880	.	.	.	ID=MILORD.14.74813.74880;Name=MILORD.14.74813.74880;bounded_by_ta=TRUE;common_boundary=Both;end=74880;ies_id=IESPGM.PTET51.1.14.73149;ies_left_dist=0;ies_min_dist=0;ies_right_dist=0;junction_seq=tctttattcatttaaTAttaataaattaaaat;read_names=HWI-D00104:165:C29AHACXX:8:1107:12865:66477,HWI-D00104:165:C29AHACXX:8:2202:8467:65374,HWI-D00104:165:C29AHACXX:8:2303:9109:25621,HWI-D00104:165:C29AHACXX:8:1302:11747:100614,HWI-D00104:165:C29AHACXX:8:2104:13650:86589,HWI-D00104:165:C29AHACXX:8:1201:2958:76330,HWI-D00104:165:C29AHACXX:8:1202:7190:93287,HWI-D00104:165:C29AHACXX:8:1104:10065:70608,HWI-D00104:165:C29AHACXX:8:2301:20747:100697,HWI-D00104:165:C29AHACXX:8:2102:12162:90341,HWI-D00104:165:C29AHACXX:8:1306:17398:46048,HWI-D00104:165:C29AHACXX:8:2209:15119:32915,HWI-D00104:165:C29AHACXX:8:2209:18231:85023,HWI-D00104:165:C29AHACXX:8:2302:4370:17098,HWI-D00104:165:C29AHACXX:8:1204:5011:67567,HWI-D00104:165:C29AHACXX:8:1303:6590:54481,HWI-D00104:165:C29AHACXX:8:1105:5101:11950,HWI-D00104:165:C29AHACXX:8:1104:7527:17322,HWI-D00104:165:C29AHACXX:8:2303:14302:8632,HWI-D00104:165:C29AHACXX:8:1303:9609:88446,HWI-D00104:165:C29AHACXX:8:2301:4511:100383,HWI-D00104:165:C29AHACXX:8:2202:11830:98424,HWI-D00104:165:C29AHACXX:8:2306:18099:45996,HWI-D00104:165:C29AHACXX:8:1306:9955:27246,HWI-D00104:165:C29AHACXX:8:2202:10615:96991,HWI-D00104:165:C29AHACXX:8:2202:4768:90434;sequence=TATTGTTCAATTAATCACTAAATTAATCTATTTAAACACTTTATGTTCAATTAATTTTAGACCAACAT;start=74813;subtype=IES;support_ref=22;support_variant=26;type=IES;
scaffold51_14_with_IES	MILORD	internal_eliminated_sequence	77009	77056	.	.	.	ID=MILORD.14.77009.77056;Name=MILORD.14.77009.77056;bounded_by_ta=TRUE;common_boundary=Both;end=77056;ies_id=IESPGM.PTET51.1.14.75277;ies_left_dist=0;ies_min_dist=0;ies_right_dist=0;junction_seq=tatgacataatttagTAcaaaggacaaacctt;read_names=HWI-D00104:165:C29AHACXX:8:1103:7085:87214,HWI-D00104:165:C29AHACXX:8:1103:9075:100479,HWI-D00104:165:C29AHACXX:8:2101:4143:48244,HWI-D00104:165:C29AHACXX:8:1203:15128:40541,HWI-D00104:165:C29AHACXX:8:2105:14045:16682,HWI-D00104:165:C29AHACXX:8:1306:2741:75532,HWI-D00104:165:C29AHACXX:8:1104:16869:54216,HWI-D00104:165:C29AHACXX:8:1101:17281:43625,HWI-D00104:165:C29AHACXX:8:2209:15155:40879,HWI-D00104:165:C29AHACXX:8:1309:7599:86622,HWI-D00104:165:C29AHACXX:8:1104:11047:10396,HWI-D00104:165:C29AHACXX:8:1108:16704:100144,HWI-D00104:165:C29AHACXX:8:1306:19759:88166,HWI-D00104:165:C29AHACXX:8:2302:6100:6166,HWI-D00104:165:C29AHACXX:8:2103:19010:35252,HWI-D00104:165:C29AHACXX:8:2308:16448:49609,HWI-D00104:165:C29AHACXX:8:1203:17603:33603,HWI-D00104:165:C29AHACXX:8:1101:5193:14052,HWI-D00104:165:C29AHACXX:8:1105:12551:70357,HWI-D00104:165:C29AHACXX:8:2301:16464:56823,HWI-D00104:165:C29AHACXX:8:1301:4965:57775,HWI-D00104:165:C29AHACXX:8:1201:10291:82506,HWI-D00104:165:C29AHACXX:8:1301:6225:27027,HWI-D00104:165:C29AHACXX:8:2204:16711:14044,HWI-D00104:165:C29AHACXX:8:1302:9999:7814,HWI-D00104:165:C29AHACXX:8:2203:4424:12625,HWI-D00104:165:C29AHACXX:8:2201:7044:96275,HWI-D00104:165:C29AHACXX:8:1302:1300:24995,HWI-D00104:165:C29AHACXX:8:2206:4328:4549,HWI-D00104:165:C29AHACXX:8:2303:12572:81480,HWI-D00104:165:C29AHACXX:8:2203:17545:30383,HWI-D00104:165:C29AHACXX:8:2205:13911:21504,HWI-D00104:165:C29AHACXX:8:1205:3792:53960,HWI-D00104:165:C29AHACXX:8:2203:12572:53017,HWI-D00104:165:C29AHACXX:8:2104:5621:62278,HWI-D00104:165:C29AHACXX:8:2305:16027:99897;sequence=TATTGTGAATTAAGTTCAAATCGGAAGTGTGTTTTTGTGTTTGGACAA;start=77009;subtype=IES;support_ref=0;support_variant=36;type=IES;
scaffold51_14_with_IES	MILORD	internal_eliminated_sequence	80561	80590	.	.	.	ID=MILORD.14.80561.80590;Name=MILORD.14.80561.80590;bounded_by_ta=TRUE;common_boundary=None;end=80590;ies_id=IESPGM.PTET51.1.14.80399;ies_left_dist=1618;ies_min_dist=1618;ies_right_dist=1731;junction_seq=taattgatatcttatTAatgtatatgctaata;read_names=HWI-D00104:165:C29AHACXX:8:1104:5197:72554;sequence=TAGCTTAATGTAATATACTAACAACTTATT;start=80561;subtype=MAC;support_ref=128;support_variant=1;type=CRYPTIC;
scaffold51_14_with_IES	MILORD	internal_eliminated_sequence	80640	80666	.	.	.	ID=MILORD.14.80640.80666;Name=MILORD.14.80640.80666;bounded_by_ta=TRUE;common_boundary=None;end=80666;ies_id=IESPGM.PTET51.1.14.80399;ies_left_dist=1539;ies_min_dist=1539;ies_right_dist=1655;junction_seq=attatatatatttgaTAttttccttaatagta;read_names=HWI-D00104:165:C29AHACXX:8:1203:19276:91256;sequence=TATGATTTATATATATATAATTCTCTA;start=80640;subtype=MAC;support_ref=80;support_variant=1;type=CRYPTIC;
scaffold51_14_with_IES	MILORD	internal_eliminated_sequence	82152	84506	.	.	.	ID=MILORD.14.82152.84506;Name=MILORD.14.82152.84506;bounded_by_ta=TRUE;common_boundary=None;end=84506;ies_id=IESPGM.PTET51.1.14.80399;ies_left_dist=27;ies_min_dist=27;ies_right_dist=-2185;junction_seq=cacattgaatattctTAaatatcttaatttaa;read_names=HWI-D00104:165:C29AHACXX:8:1103:14270:19616;sequence=TATTTTTAAAATATTATCCAAATCCTCTAAGGCTAAACTTTTAAATTAATTGTTTTTTAAATTGAATTATTTTATAATTATTATTAAATCATTTCTCAAAACAAATATTTTTAAATCAATAAATATAATTTTTTTCAAAAAGAATTACAAAAGATTATTTCAGATACCTATAAAATTATATATATCGCATTCTTCACATAAAGCTCCAATAGATCCATCTTGACAAGAAATATCTCCGGTCTACCAACCACCTAAACAATTGTTAATTTTGCTCTAACATTTTGAAATATAATGGCTTCTAATATTTGGTCTCCAATATCCAGGATACAATTCAATAGTATTTATCGTATTGGATTTGATTAACTTTGGATCCACCTTCTAGCAATTCTACGCTTTTAATTCTACTGAATAAAATCCTTTCTTATAGTCGCATAATAAACATTAAGATTCAAAATAATATTCTCCCATCTTGCATGTAAAACTCTTTGCATTAAATTAAAAAGTGTAATTCATATTTCTTATACAGTCACATTTGACCTTAAATCTCTAAAACTCTATTTCTTTTGAATAAGGATCCAATACTATTGAATGATTTGAAAGATCAAAAGATTGACTACTGATATTGTATGCTATTTATTCTTGTTGTTAAATATCCTTATAAATAACTATATTGTCTTTGTTCATCTAATTTGACAAGTCAAGCATACATACAGCATTTTCATTTTCAATTTAAACTTCGTTTAAAGTGTTGATTGGCAAAATCTTGAGTTATATATTATAAAACTTATTCAAAGTTACCTCATTTGAAATCTATAATTCATAATTTCCAATCTTCTATCCACTTGGAATTTATATAAAATTATCAATACAGGTAGTTCAAAAAGAAGTAAATCTACATTTGTGTAATATCTATATCATATTTTGTAAAATTTGGTTATCCTGAATTTATATCCCTTATTGTCATTATCTTCTATCCAAATAACGATAATTATAAATGACTAGGTTATTCTCTTACGTTTGAGATTAGATTTCTTGCCATATTATCAATAAAAAATATCTTTGATAAAGTAACAGGAGATATTCTAGTATTTTCAATGTAAACAGCTCCTCCCAACTCAGCTGAATTATTTATGAATTAGATATTTTTAAGATTTGTTAACTCATTAGTTGATTTATAATAAAGTCCACCTCCAAAAGTACCAATATTATTTAAATACAATAGATTCTTACCTGCAAAAGAATCGATATCTAATTTCATTGTCCCATTGCTTTTACCAATATTTTAAATTAACATACTAGTTCTCATTTCAAGATTCACACTTTAATTTACAAATAAACAATTAGATTATCCACAATTATTATCATATAGAACAAAGTCTGATATTTTACACTTTTCAACATTTTAATCTAATTGTATATAAATTAATCCCTATTAACATGTTTCGCATTAATTTTGAATTAAGTATATTTTAGTCAAAAATAACTTTATTTTTTAATTTTAATAGATATTTGCGATAATTATGCTTAAAAAGGCATTACTTACAAAATTATCAATACTCCTCCCTGAAAAAGAAGATCTATAAATAGTTATATTTGTTATAGCTATTTTTAATATCTCTTTCAAGAAAGAATTTTCAGAGAGGATGAGTCCTCTATTTGATATTGTAATAAGCTCATCACTAAAGGCATTTACTTAATTTAAGTACAGATTACTTAACAAAATTGAATTAGAAAATTGAAGATTCAAGATCTTTTGAGTGGCAATCCCCTCAAAATATAGATTTTTAATTTATATATTACTAATTAAGAATAAAGGATTACCTATTAAAAATTGATATAATCCCATTTCTGGTTTAGTTAGTCTATTCAAGAATTTTACCAAAGCTCTATTAATGCAGAGTTTCATCAAGGTTAATAATGATATTTGATAATTTTACGTTATTGAGCTAATTATTACCTGAAAAATCAAACTCAAACATGACTTTACTCTAAGAAAACACATTTGTAAATATTATGTTATCAAACACTACATCATTACTAATTGTCGATGAGATCAAATACAAAAAGCCATTTTAATTTTTGCTTTTACAATTATATATTTTTATTCTATTTAAATTTAAATTTAACTTTGAGTTAATTGAATTAACACCCAAACAACCTCCAACTGCATAATCCTATTCATTTGACCAACTTATTGCATTCTCAATATAAATATTATTCATATCTACATTTCCTAATCGAATTAATTCCAAAAACAAACAAGATGCCTAATAACCGTACAAGTTTTAGAAAACAGAATTATCAATTACAAATAATTCTGTTTTAGCATATATTACCCCACCAATCGATTTACTA;start=82152;subtype=EXTERNAL;support_ref=43;support_variant=1;type=ALTERNATIVE;
scaffold51_14_with_IES	MILORD	internal_eliminated_sequence	82179	82321	.	.	.	ID=MILORD.14.82179.82321;Name=MILORD.14.82179.82321;bounded_by_ta=TRUE;common_boundary=Both;end=82321;ies_id=IESPGM.PTET51.1.14.80399;ies_left_dist=0;ies_min_dist=0;ies_right_dist=0;junction_seq=attatccaaatcctcTAaaattatatatatcg;read_names=HWI-D00104:165:C29AHACXX:8:1201:7919:10222,HWI-D00104:165:C29AHACXX:8:1302:17090:95230,HWI-D00104:165:C29AHACXX:8:2308:5418:65302,HWI-D00104:165:C29AHACXX:8:1204:15725:97793,HWI-D00104:165:C29AHACXX:8:2305:5487:37533,HWI-D00104:165:C29AHACXX:8:2108:17540:96272,HWI-D00104:165:C29AHACXX:8:1203:11478:38156,HWI-D00104:165:C29AHACXX:8:1104:6800:8804,HWI-D00104:165:C29AHACXX:8:1203:17518:56258,HWI-D00104:165:C29AHACXX:8:1105:6658:73545,HWI-D00104:165:C29AHACXX:8:1103:5400:3880,HWI-D00104:165:C29AHACXX:8:2202:18823:58561,HWI-D00104:165:C29AHACXX:8:2102:18875:92291,HWI-D00104:165:C29AHACXX:8:1301:15320:18333,HWI-D00104:165:C29AHACXX:8:1205:3595:59630,HWI-D00104:165:C29AHACXX:8:1309:21167:34145,HWI-D00104:165:C29AHACXX:8:1307:19237:51733,HWI-D00104:165:C29AHACXX:8:1307:16812:31923,HWI-D00104:165:C29AHACXX:8:2203:19256:33921,HWI-D00104:165:C29AHACXX:8:1307:16157:31928,HWI-D00104:165:C29AHACXX:8:2108:16258:64070,HWI-D00104:165:C29AHACXX:8:2307:8932:46353,HWI-D00104:165:C29AHACXX:8:1106:8969:19020,HWI-D00104:165:C29AHACXX:8:2203:11758:42069,HWI-D00104:165:C29AHACXX:8:1105:12872:25495,HWI-D00104:165:C29AHACXX:8:2204:15082:37553,HWI-D00104:165:C29AHACXX:8:1106:3494:35584,HWI-D00104:165:C29AHACXX:8:1306:5869:30909,HWI-D00104:165:C29AHACXX:8:1309:10150:6494,HWI-D00104:165:C29AHACXX:8:1301:6876:8918,HWI-D00104:165:C29AHACXX:8:2203:14177:8195,HWI-D00104:165:C29AHACXX:8:1304:15337:81959,HWI-D00104:165:C29AHACXX:8:1201:7012:67596,HWI-D00104:165:C29AHACXX:8:2209:17571:27762,HWI-D00104:165:C29AHACXX:8:2302:4180:9785;sequence=TAAGGCTAAACTTTTAAATTAATTGTTTTTTAAATTGAATTATTTTATAATTATTATTAAATCATTTCTCAAAACAAATATTTTTAAATCAATAAATATAATTTTTTTCAAAAAGAATTACAAAAGATTATTTCAGATACCTA;start=82179;subtype=IES;support_ref=8;support_variant=35;type=IES;
scaffold51_14_with_IES	MILORD	internal_eliminated_sequence	82224	82321	.	.	.	ID=MILORD.14.82224.82321;Name=MILORD.14.82224.82321;bounded_by_ta=TRUE;common_boundary=RIGHT;end=82321;ies_id=IESPGM.PTET51.1.14.80399;ies_left_dist=-45;ies_min_dist=0;ies_right_dist=0;junction_seq=taaattgaattatttTAaaattatatatatcg;read_names=HWI-D00104:165:C29AHACXX:8:1105:10938:81697;sequence=TATAATTATTATTAAATCATTTCTCAAAACAAATATTTTTAAATCAATAAATATAATTTTTTTCAAAAAGAATTACAAAAGATTATTTCAGATACCTA;start=82224;subtype=PARTIAL_INTERNAL;support_ref=1;support_variant=1;type=ALTERNATIVE;
scaffold51_14_with_IES	MILORD	internal_eliminated_sequence	83018	83063	.	.	.	ID=MILORD.14.83018.83063;Name=MILORD.14.83018.83063;bounded_by_ta=TRUE;common_boundary=Both;end=83063;ies_id=IESPGM.PTET51.1.14.81095;ies_left_dist=0;ies_min_dist=0;ies_right_dist=0;junction_seq=atataaaattatcaaTAtcatattttgtaaaa;read_names=HWI-D00104:165:C29AHACXX:8:2304:9713:58057,HWI-D00104:165:C29AHACXX:8:2102:13262:73263,HWI-D00104:165:C29AHACXX:8:1202:7893:32352,HWI-D00104:165:C29AHACXX:8:1104:11238:5976,HWI-D00104:165:C29AHACXX:8:2305:17463:61053,HWI-D00104:165:C29AHACXX:8:2102:12151:7457,HWI-D00104:165:C29AHACXX:8:1304:16060:76605,HWI-D00104:165:C29AHACXX:8:1204:10764:94746,HWI-D00104:165:C29AHACXX:8:2101:6589:58246,HWI-D00104:165:C29AHACXX:8:1103:19546:12448,HWI-D00104:165:C29AHACXX:8:2105:15939:7660,HWI-D00104:165:C29AHACXX:8:2201:9939:51212,HWI-D00104:165:C29AHACXX:8:1108:15328:36600,HWI-D00104:165:C29AHACXX:8:1106:18026:30538,HWI-D00104:165:C29AHACXX:8:1201:12491:52374,HWI-D00104:165:C29AHACXX:8:2104:8961:61270,HWI-D00104:165:C29AHACXX:8:1103:5124:40624,HWI-D00104:165:C29AHACXX:8:1101:17528:22619,HWI-D00104:165:C29AHACXX:8:2307:14122:87588,HWI-D00104:165:C29AHACXX:8:2205:15603:98029,HWI-D00104:165:C29AHACXX:8:1103:14068:25377;sequence=TACAGGTAGTTCAAAAAGAAGTAAATCTACATTTGTGTAATATCTA;start=83018;subtype=IES;support_ref=2;support_variant=21;type=IES;
scaffold51_14_with_IES	MILORD	internal_eliminated_sequence	88450	88532	.	.	.	ID=MILORD.14.88450.88532;Name=MILORD.14.88450.88532;bounded_by_ta=TRUE;common_boundary=Both;end=88532;ies_id=IESPGM.PTET51.1.14.86481;ies_left_dist=0;ies_min_dist=0;ies_right_dist=0;junction_seq=ttttggaccaaaactTAatatcatagcttcta;read_names=HWI-D00104:165:C29AHACXX:8:2202:6733:10440,HWI-D00104:165:C29AHACXX:8:1302:10873:33815,HWI-D00104:165:C29AHACXX:8:2302:14679:67397,HWI-D00104:165:C29AHACXX:8:1102:11171:78791,HWI-D00104:165:C29AHACXX:8:2204:12647:82508,HWI-D00104:165:C29AHACXX:8:2209:7954:68700,HWI-D00104:165:C29AHACXX:8:2102:19787:64310,HWI-D00104:165:C29AHACXX:8:2202:11876:98919,HWI-D00104:165:C29AHACXX:8:1202:10989:81948,HWI-D00104:165:C29AHACXX:8:1105:17457:18414,HWI-D00104:165:C29AHACXX:8:2101:21031:16196,HWI-D00104:165:C29AHACXX:8:2104:3577:24156,HWI-D00104:165:C29AHACXX:8:1305:15281:86047,HWI-D00104:165:C29AHACXX:8:1201:7830:99994,HWI-D00104:165:C29AHACXX:8:2303:5093:99737,HWI-D00104:165:C29AHACXX:8:1202:8039:8206,HWI-D00104:165:C29AHACXX:8:1306:14621:43476,HWI-D00104:165:C29AHACXX:8:1205:10039:28557,HWI-D00104:165:C29AHACXX:8:2305:5570:52944,HWI-D00104:165:C29AHACXX:8:1104:19723:42877,HWI-D00104:165:C29AHACXX:8:2105:3799:72819,HWI-D00104:165:C29AHACXX:8:2305:12134:74290,HWI-D00104:165:C29AHACXX:8:2205:11641:9444,HWI-D00104:165:C29AHACXX:8:1108:16329:23175,HWI-D00104:165:C29AHACXX:8:2206:5509:60821,HWI-D00104:165:C29AHACXX:8:1203:6009:53201,HWI-D00104:165:C29AHACXX:8:1305:9782:84475,HWI-D00104:165:C29AHACXX:8:2308:1165:14327,HWI-D00104:165:C29AHACXX:8:2209:8984:66312,HWI-D00104:165:C29AHACXX:8:2302:5393:7003,HWI-D00104:165:C29AHACXX:8:2203:7673:7748,HWI-D00104:165:C29AHACXX:8:2305:16736:81634,HWI-D00104:165:C29AHACXX:8:2307:5079:26713,HWI-D00104:165:C29AHACXX:8:1206:20629:32687,HWI-D00104:165:C29AHACXX:8:1303:19133:52361,HWI-D00104:165:C29AHACXX:8:1108:7599:21058,HWI-D00104:165:C29AHACXX:8:1204:13317:42195,HWI-D00104:165:C29AHACXX:8:2206:3514:29221,HWI-D00104:165:C29AHACXX:8:1103:15224:2958,HWI-D00104:165:C29AHACXX:8:1203:12256:14215,HWI-D00104:165:C29AHACXX:8:2207:19741:65259,HWI-D00104:165:C29AHACXX:8:2205:4144:31851,HWI-D00104:165:C29AHACXX:8:1107:11545:95076,HWI-D00104:165:C29AHACXX:8:1108:18064:88263,HWI-D00104:165:C29AHACXX:8:1101:3806:37471,HWI-D00104:165:C29AHACXX:8:1204:19531:88893,HWI-D00104:165:C29AHACXX:8:1201:1458:37253,HWI-D00104:165:C29AHACXX:8:2206:8084:26768,HWI-D00104:165:C29AHACXX:8:2301:6461:60204,HWI-D00104:165:C29AHACXX:8:1106:12175:4949,HWI-D00104:165:C29AHACXX:8:1302:11876:34956,HWI-D00104:165:C29AHACXX:8:2103:17756:51952,HWI-D00104:165:C29AHACXX:8:1202:16638:80637,HWI-D00104:165:C29AHACXX:8:1102:10607:29190,HWI-D00104:165:C29AHACXX:8:1305:4034:33988;sequence=TAATATTGTATAAATAAATTTGCAATTAATTTATTTGAGATTAAATTTCTTTCTTAACTAAAATATTCAAGTAAACCTTATCA;start=88450;subtype=IES;support_ref=12;support_variant=55;type=IES;
scaffold51_14_with_IES	MILORD	internal_eliminated_sequence	88453	89722	.	.	.	ID=MILORD.14.88453.89722;Name=MILORD.14.88453.89722;bounded_by_ta=TRUE;common_boundary=None;end=89722;ies_id=IESPGM.PTET51.1.14.86481;ies_left_dist=-3;ies_min_dist=3;ies_right_dist=-1190;junction_seq=tggaccaaaacttaaTAtattatgaacaatta;read_names=HWI-D00104:165:C29AHACXX:8:1204:4538:54131;sequence=TATTGTATAAATAAATTTGCAATTAATTTATTTGAGATTAAATTTCTTTCTTAACTAAAATATTCAAGTAAACCTTATCATAATATCATAGCTTCTATTATAATAAAATTAACTAATAATATTATTTTTGATAAAGGGTGAGTATTTTAGATATGAAATTAATGGGTTGATACTGAGTTTTTCATTTATTCCTTAAAAAAAATCATCTTTGTATTCTGTTAAAAGCAATATATTAGTTATTTAATATAATTTCACCTTGCCAGGATAAGTATTCAACATTAAATTTTTTTTCGTGCTACCCTTCAACATCTAATATAAATCACAAAAATTACTTAAGTATTCTATCCATGAATTAGTATCAAGTCTTAAAAACAATTAAGATCGCTTTAAAATATTTTAGTCTAAAGCTAATTTGGACATTCTAATCCTACTACTAATTCCGTTTCATCAGTGAAGTATGCTTAAATTTTGACTTTAATATTATTATACAAATAGTGAAAACACCATAAACCTTCATAGTTTAAGTTGTCCATTTCAAATTAGACTTCTATATTATTTGAACAAGCTTGAACAATAAAATAATGAATAATTTTCTAAGGAATAACTAGAAATTCGACATAATACACAAATCGTAGCTCTTTTGTTTTTACTTGTTTTGCCATATATATTAAATAAGCATTATAATCTGTTTCCTCAAATTTTTCTTAATTATAAATATTGCTCAAAAACAAATATTTGGAAATACTTCCAATAACCTATTCTTTTTATAAACTTATCTAAGGAAAGTTCAAATAATTAAGGTCCTTTAAATCATAGTATTATTGAGAACTAATTTTGGCAAACATCATTAAAATTATAAACATAAGTGATTTATTTATTTTACTTATTAAATTCTTTGAAATTAAATTATATAAAAAAATTGTATTTCAAGATTAAAGGATGTTTTCAAAATCAACATCAATAAAATATTTACTAGCCATACATAATAGAGCAATTTTAAATACAAATAATTGACTTAAAACAGAGAAAAAAAAAAATCTAATAATTATTTTCTAAACTCTAAGAGAATACATCTTCTATGATAATGCTCCTATGTTTCATCAATCTAAAGGATTTTAAGTAAAATGTATCCAAAAAGAGTTTGGTTCAACTAAAAACAATAGCAAAGCGTGAAAATGTAGTACAAATTTAATGCATTAATCAAATATGTATAAAATCTAAGATTTAGAACAGATTTATTTTCAGTATAAATTTAAGAAAAATATAAAAA;start=88453;subtype=OVERLAPPING;support_ref=3;support_variant=1;type=ALTERNATIVE;
scaffold51_14_with_IES	MILORD	internal_eliminated_sequence	88909	88958	.	.	.	ID=MILORD.14.88909.88958;Name=MILORD.14.88909.88958;bounded_by_ta=TRUE;common_boundary=LEFT;end=88958;ies_id=IESPGM.PTET51.1.14.86857;ies_left_dist=0;ies_min_dist=0;ies_right_dist=-20;junction_seq=gtttcatcagtgaagTAaaccttcatagttta;read_names=HWI-D00104:165:C29AHACXX:8:2202:8735:95341;sequence=TATGCTTAAATTTTGACTTTAATATTATTATACAAATAGTGAAAACACCA;start=88909;subtype=PARTIAL_EXTERNAL;support_ref=1;support_variant=1;type=ALTERNATIVE;
scaffold51_14_with_IES	MILORD	internal_eliminated_sequence	88909	88938	.	.	.	ID=MILORD.14.88909.88938;Name=MILORD.14.88909.88938;bounded_by_ta=TRUE;common_boundary=Both;end=88938;ies_id=IESPGM.PTET51.1.14.86857;ies_left_dist=0;ies_min_dist=0;ies_right_dist=0;junction_seq=gtttcatcagtgaagTAcaaatagtgaaaaca;read_names=HWI-D00104:165:C29AHACXX:8:2201:15418:101183,HWI-D00104:165:C29AHACXX:8:1201:14539:92268,HWI-D00104:165:C29AHACXX:8:2101:15526:70825,HWI-D00104:165:C29AHACXX:8:1303:2592:90204,HWI-D00104:165:C29AHACXX:8:1202:9470:51780,HWI-D00104:165:C29AHACXX:8:1303:14734:7329,HWI-D00104:165:C29AHACXX:8:1104:19100:68768,HWI-D00104:165:C29AHACXX:8:2307:10420:65834,HWI-D00104:165:C29AHACXX:8:1103:7745:99094,HWI-D00104:165:C29AHACXX:8:2104:6180:6129,HWI-D00104:165:C29AHACXX:8:2201:7911:21965,HWI-D00104:165:C29AHACXX:8:2108:8693:24797,HWI-D00104:165:C29AHACXX:8:1304:15954:70941,HWI-D00104:165:C29AHACXX:8:2305:5365:35325,HWI-D00104:165:C29AHACXX:8:1103:7904:9526,HWI-D00104:165:C29AHACXX:8:2204:12887:78044,HWI-D00104:165:C29AHACXX:8:2302:9227:71173,HWI-D00104:165:C29AHACXX:8:2206:4662:52289,HWI-D00104:165:C29AHACXX:8:2101:16986:37710,HWI-D00104:165:C29AHACXX:8:1107:13885:33523,HWI-D00104:165:C29AHACXX:8:2201:2011:48550,HWI-D00104:165:C29AHACXX:8:1301:3439:84561,HWI-D00104:165:C29AHACXX:8:2207:20362:20215,HWI-D00104:165:C29AHACXX:8:2202:8708:10615,HWI-D00104:165:C29AHACXX:8:1105:3922:6380,HWI-D00104:165:C29AHACXX:8:2101:3591:82136,HWI-D00104:165:C29AHACXX:8:2102:10917:42833,HWI-D00104:165:C29AHACXX:8:2209:14927:62464,HWI-D00104:165:C29AHACXX:8:2204:14954:100111,HWI-D00104:165:C29AHACXX:8:1103:20458:28333;sequence=TATGCTTAAATTTTGACTTTAATATTATTA;start=88909;subtype=IES;support_ref=3;support_variant=30;type=IES;
scaffold51_14_with_IES	MILORD	internal_eliminated_sequence	89875	89936	.	.	.	ID=MILORD.14.89875.89936;Name=MILORD.14.89875.89936;bounded_by_ta=TRUE;common_boundary=RIGHT;end=89936;ies_id=IESPGM.PTET51.1.14.87810;ies_left_dist=17;ies_min_dist=0;ies_right_dist=0;junction_seq=atagaaaagaaataaTAtttaacacttttata;read_names=HWI-D00104:165:C29AHACXX:8:2103:3112:92111;sequence=TATAGCTCTTTCAGCGTTATAGTTATAAATGTTATAAAAATGAGAGTTTATTGAATCAATTA;start=89875;subtype=PARTIAL_EXTERNAL;support_ref=23;support_variant=1;type=ALTERNATIVE;
scaffold51_14_with_IES	MILORD	internal_eliminated_sequence	89892	89936	.	.	.	ID=MILORD.14.89892.89936;Name=MILORD.14.89892.89936;bounded_by_ta=TRUE;common_boundary=Both;end=89936;ies_id=IESPGM.PTET51.1.14.87810;ies_left_dist=0;ies_min_dist=0;ies_right_dist=0;junction_seq=tagctctttcagcgtTAtttaacacttttata;read_names=HWI-D00104:165:C29AHACXX:8:1106:14214:54891,HWI-D00104:165:C29AHACXX:8:2303:7862:14999,HWI-D00104:165:C29AHACXX:8:2204:10877:31094,HWI-D00104:165:C29AHACXX:8:2101:20121:12655,HWI-D00104:165:C29AHACXX:8:1101:12503:41082,HWI-D00104:165:C29AHACXX:8:2206:7771:18328,HWI-D00104:165:C29AHACXX:8:1103:11640:27670,HWI-D00104:165:C29AHACXX:8:2202:19341:3376,HWI-D00104:165:C29AHACXX:8:1205:16073:52880,HWI-D00104:165:C29AHACXX:8:1205:20771:10168,HWI-D00104:165:C29AHACXX:8:1206:8806:91939,HWI-D00104:165:C29AHACXX:8:2202:5269:44560,HWI-D00104:165:C29AHACXX:8:1204:3826:91094,HWI-D00104:165:C29AHACXX:8:1102:12841:86781,HWI-D00104:165:C29AHACXX:8:2105:6363:59234,HWI-D00104:165:C29AHACXX:8:2308:11027:5108,HWI-D00104:165:C29AHACXX:8:2207:5463:78139;sequence=TATAGTTATAAATGTTATAAAAATGAGAGTTTATTGAATCAATTA;start=89892;subtype=IES;support_ref=8;support_variant=17;type=IES;
scaffold51_14_with_IES	MILORD	internal_eliminated_sequence	90129	90185	.	.	.	ID=MILORD.14.90129.90185;Name=MILORD.14.90129.90185;bounded_by_ta=TRUE;common_boundary=Both;end=90185;ies_id=IESPGM.PTET51.1.14.88002;ies_left_dist=0;ies_min_dist=0;ies_right_dist=0;junction_seq=ttactatattaaaggTAcaataataaatgaat;read_names=HWI-D00104:165:C29AHACXX:8:2203:19692:31307,HWI-D00104:165:C29AHACXX:8:2201:4403:45038,HWI-D00104:165:C29AHACXX:8:1301:10570:58274,HWI-D00104:165:C29AHACXX:8:1101:19192:23841,HWI-D00104:165:C29AHACXX:8:2202:9400:56903,HWI-D00104:165:C29AHACXX:8:1202:10860:39586,HWI-D00104:165:C29AHACXX:8:1104:2100:14775,HWI-D00104:165:C29AHACXX:8:1202:4891:50285,HWI-D00104:165:C29AHACXX:8:1101:9650:76052,HWI-D00104:165:C29AHACXX:8:1105:16236:27792,HWI-D00104:165:C29AHACXX:8:1206:6477:53242;sequence=TATTATCCACTATAAAAATTATATTTTTAGTAAAAAATAAATTTTTGCTATCTTCAA;start=90129;subtype=IES;support_ref=0;support_variant=11;type=IES;
scaffold51_14_with_IES	MILORD	internal_eliminated_sequence	90855	90881	.	.	.	ID=MILORD.14.90855.90881;Name=MILORD.14.90855.90881;bounded_by_ta=TRUE;common_boundary=Both;end=90881;ies_id=IESPGM.PTET51.1.14.88671;ies_left_dist=0;ies_min_dist=0;ies_right_dist=0;junction_seq=tataatcatatctttTAcctttgtttgtaaac;read_names=HWI-D00104:165:C29AHACXX:8:2205:2911:20899,HWI-D00104:165:C29AHACXX:8:2304:8587:73923,HWI-D00104:165:C29AHACXX:8:1101:19076:13040,HWI-D00104:165:C29AHACXX:8:1104:7493:63602,HWI-D00104:165:C29AHACXX:8:1103:5430:79338,HWI-D00104:165:C29AHACXX:8:2304:11834:81582,HWI-D00104:165:C29AHACXX:8:1108:10579:49674,HWI-D00104:165:C29AHACXX:8:2305:18861:93425,HWI-D00104:165:C29AHACXX:8:1303:9977:61975,HWI-D00104:165:C29AHACXX:8:2306:6661:96049,HWI-D00104:165:C29AHACXX:8:2204:7850:99818,HWI-D00104:165:C29AHACXX:8:1307:10967:51320,HWI-D00104:165:C29AHACXX:8:1309:2478:87050,HWI-D00104:165:C29AHACXX:8:2205:16158:73868,HWI-D00104:165:C29AHACXX:8:2205:12901:82444,HWI-D00104:165:C29AHACXX:8:2304:1178:71545,HWI-D00104:165:C29AHACXX:8:2102:12904:54675,HWI-D00104:165:C29AHACXX:8:1302:15114:13101,HWI-D00104:165:C29AHACXX:8:1309:7808:22163,HWI-D00104:165:C29AHACXX:8:2304:14502:40359,HWI-D00104:165:C29AHACXX:8:1302:10610:79295;sequence=TATAATTTAATAACTTCATGAAAACTA;start=90855;subtype=IES;support_ref=3;support_variant=21;type=IES;
scaffold51_14_with_IES	MILORD	internal_eliminated_sequence	91162	91249	.	.	.	ID=MILORD.14.91162.91249;Name=MILORD.14.91162.91249;bounded_by_ta=TRUE;common_boundary=Both;end=91249;ies_id=IESPGM.PTET51.1.14.88951;ies_left_dist=0;ies_min_dist=0;ies_right_dist=0;junction_seq=aacttatacaagtggTAtcacaaaacatatct;read_names=HWI-D00104:165:C29AHACXX:8:1206:18347:53219,HWI-D00104:165:C29AHACXX:8:2307:19600:56993,HWI-D00104:165:C29AHACXX:8:2209:7859:67391,HWI-D00104:165:C29AHACXX:8:2203:17735:7330,HWI-D00104:165:C29AHACXX:8:1202:7648:57553,HWI-D00104:165:C29AHACXX:8:1103:2792:61979,HWI-D00104:165:C29AHACXX:8:2201:3101:100680,HWI-D00104:165:C29AHACXX:8:2301:8429:70571,HWI-D00104:165:C29AHACXX:8:2306:14339:56921,HWI-D00104:165:C29AHACXX:8:2205:8572:85926,HWI-D00104:165:C29AHACXX:8:1306:7720:36795,HWI-D00104:165:C29AHACXX:8:1304:5617:73925,HWI-D00104:165:C29AHACXX:8:2108:14443:50856,HWI-D00104:165:C29AHACXX:8:1204:4010:23152,HWI-D00104:165:C29AHACXX:8:2101:18061:52264,HWI-D00104:165:C29AHACXX:8:2308:11783:29897,HWI-D00104:165:C29AHACXX:8:1206:16521:54336;sequence=TATAGTTCCCTTAGAATGTTTTCAGAAATCTTAGATATTCATAATTAAAACACTTATTAGTAATAAAATCAAATATTTCAATAGACAA;start=91162;subtype=IES;support_ref=10;support_variant=17;type=IES;
scaffold51_14_with_IES	MILORD	internal_eliminated_sequence	91908	91975	.	.	.	ID=MILORD.14.91908.91975;Name=MILORD.14.91908.91975;bounded_by_ta=TRUE;common_boundary=Both;end=91975;ies_id=IESPGM.PTET51.1.14.89609;ies_left_dist=0;ies_min_dist=0;ies_right_dist=0;junction_seq=ttatgccattattttTAtgctttagataaata;read_names=HWI-D00104:165:C29AHACXX:8:1303:5282:35723,HWI-D00104:165:C29AHACXX:8:1205:9116:30574,HWI-D00104:165:C29AHACXX:8:2201:6333:94750,HWI-D00104:165:C29AHACXX:8:2303:9852:46252,HWI-D00104:165:C29AHACXX:8:2306:14281:7519,HWI-D00104:165:C29AHACXX:8:1201:15119:47916,HWI-D00104:165:C29AHACXX:8:1103:6746:82313,HWI-D00104:165:C29AHACXX:8:1202:20143:67569,HWI-D00104:165:C29AHACXX:8:1203:6601:17692,HWI-D00104:165:C29AHACXX:8:1307:20700:23945,HWI-D00104:165:C29AHACXX:8:1102:6216:65457,HWI-D00104:165:C29AHACXX:8:1102:12671:29227,HWI-D00104:165:C29AHACXX:8:1304:6575:41092,HWI-D00104:165:C29AHACXX:8:1203:18373:30201,HWI-D00104:165:C29AHACXX:8:2301:7153:42936,HWI-D00104:165:C29AHACXX:8:1205:14981:76485,HWI-D00104:165:C29AHACXX:8:2303:5729:31523,HWI-D00104:165:C29AHACXX:8:2105:10587:2832,HWI-D00104:165:C29AHACXX:8:2206:11872:69759,HWI-D00104:165:C29AHACXX:8:1304:5642:51465,HWI-D00104:165:C29AHACXX:8:1205:11002:53060,HWI-D00104:165:C29AHACXX:8:2302:11294:80690,HWI-D00104:165:C29AHACXX:8:2203:3194:80601,HWI-D00104:165:C29AHACXX:8:1306:20603:3956,HWI-D00104:165:C29AHACXX:8:1303:3552:59641,HWI-D00104:165:C29AHACXX:8:2103:16596:63588,HWI-D00104:165:C29AHACXX:8:2303:17765:9621,HWI-D00104:165:C29AHACXX:8:2206:15555:100812,HWI-D00104:165:C29AHACXX:8:2108:1651:82957,HWI-D00104:165:C29AHACXX:8:1202:6573:89658,HWI-D00104:165:C29AHACXX:8:2202:13130:13688,HWI-D00104:165:C29AHACXX:8:2308:10805:18596,HWI-D00104:165:C29AHACXX:8:2306:12137:2737,HWI-D00104:165:C29AHACXX:8:2203:15617:93730,HWI-D00104:165:C29AHACXX:8:2203:7858:75077,HWI-D00104:165:C29AHACXX:8:1105:3148:64776,HWI-D00104:165:C29AHACXX:8:1204:8612:70559,HWI-D00104:165:C29AHACXX:8:1104:17741:40808,HWI-D00104:165:C29AHACXX:8:1105:17858:4645,HWI-D00104:165:C29AHACXX:8:1304:18270:7441,HWI-D00104:165:C29AHACXX:8:1101:6737:99038,HWI-D00104:165:C29AHACXX:8:1104:18002:9819,HWI-D00104:165:C29AHACXX:8:1108:6690:67331,HWI-D00104:165:C29AHACXX:8:1103:11528:34815,HWI-D00104:165:C29AHACXX:8:2209:14417:85665;sequence=TACAGTCCTTACAAAGAATCTTTAATAAATTTATACCCAAAACCCTTAAACTATTTTGAAATTAACTA;start=91908;subtype=IES;support_ref=6;support_variant=45;type=IES;
scaffold51_14_with_IES	MILORD	internal_eliminated_sequence	92875	92879	.	.	.	ID=MILORD.14.92875.92879;Name=MILORD.14.92875.92879;bounded_by_ta=TRUE;common_boundary=None;end=92879;ies_id=IESPGM.PTET51.1.14.89609;ies_left_dist=-967;ies_min_dist=904;ies_right_dist=-904;junction_seq=tctaataaatgttatTAgttgaaacttaaacc;read_names=HWI-D00104:165:C29AHACXX:8:2207:7504:21604;sequence=TAAGA;start=92875;subtype=MAC;support_ref=98;support_variant=1;type=CRYPTIC;
scaffold51_14_with_IES	MILORD	internal_eliminated_sequence	92880	93023	.	.	.	ID=MILORD.14.92880.93023;Name=MILORD.14.92880.93023;bounded_by_ta=TRUE;common_boundary=None;end=93023;ies_id=IESPGM.PTET51.1.14.89609;ies_left_dist=-972;ies_min_dist=972;ies_right_dist=-1048;junction_seq=taaatgttattaagaTAaaagaagaacacatt;read_names=HWI-D00104:165:C29AHACXX:8:1204:20084:72992;sequence=TAGTTGAAACTTAAACCACCTCAGTTCTGAATAAAAAAATCTTTTAATAATAGTCTATAAATGTAGAAAATGGATAGAATAATGAAGAGAATTTTCATGACAACTAGACTAGTGGAGAAAAGATGGAGGCCTTGTTTTCAACTG;start=92880;subtype=MAC;support_ref=97;support_variant=1;type=CRYPTIC;
scaffold51_14_with_IES	MILORD	internal_eliminated_sequence	94969	94997	.	.	.	ID=MILORD.14.94969.94997;Name=MILORD.14.94969.94997;bounded_by_ta=TRUE;common_boundary=Both;end=94997;ies_id=IESPGM.PTET51.1.14.92602;ies_left_dist=0;ies_min_dist=0;ies_right_dist=0;junction_seq=cttaagccaaaatgaTAtcgaatttgataata;read_names=HWI-D00104:165:C29AHACXX:8:2206:10656:67484,HWI-D00104:165:C29AHACXX:8:1302:3151:4439,HWI-D00104:165:C29AHACXX:8:1303:18794:84962,HWI-D00104:165:C29AHACXX:8:2103:5326:10493,HWI-D00104:165:C29AHACXX:8:1105:18083:91841,HWI-D00104:165:C29AHACXX:8:2301:14719:10432,HWI-D00104:165:C29AHACXX:8:1108:1680:78030,HWI-D00104:165:C29AHACXX:8:1306:17353:52888,HWI-D00104:165:C29AHACXX:8:2203:8632:60865,HWI-D00104:165:C29AHACXX:8:2201:6014:96870,HWI-D00104:165:C29AHACXX:8:2108:18421:19810,HWI-D00104:165:C29AHACXX:8:1201:10321:32819,HWI-D00104:165:C29AHACXX:8:1107:2765:45535,HWI-D00104:165:C29AHACXX:8:1104:6583:87173,HWI-D00104:165:C29AHACXX:8:2102:11828:74263,HWI-D00104:165:C29AHACXX:8:2101:8491:27989,HWI-D00104:165:C29AHACXX:8:1303:17335:11153,HWI-D00104:165:C29AHACXX:8:1103:18326:73297,HWI-D00104:165:C29AHACXX:8:2202:16450:83394,HWI-D00104:165:C29AHACXX:8:2303:7964:4192,HWI-D00104:165:C29AHACXX:8:1106:13611:65614,HWI-D00104:165:C29AHACXX:8:1304:10458:14792,HWI-D00104:165:C29AHACXX:8:2302:3716:21138,HWI-D00104:165:C29AHACXX:8:2105:6419:50269,HWI-D00104:165:C29AHACXX:8:1201:2059:27047,HWI-D00104:165:C29AHACXX:8:2203:5358:91791,HWI-D00104:165:C29AHACXX:8:1203:12618:56585,HWI-D00104:165:C29AHACXX:8:1101:5529:63870,HWI-D00104:165:C29AHACXX:8:1107:17491:56039,HWI-D00104:165:C29AHACXX:8:1303:5529:78134,HWI-D00104:165:C29AHACXX:8:2301:4822:56984,HWI-D00104:165:C29AHACXX:8:1303:19507:86168,HWI-D00104:165:C29AHACXX:8:1203:4571:66662,HWI-D00104:165:C29AHACXX:8:2204:9851:36652,HWI-D00104:165:C29AHACXX:8:1202:16750:54124,HWI-D00104:165:C29AHACXX:8:1307:20114:39311,HWI-D00104:165:C29AHACXX:8:1106:2171:100265,HWI-D00104:165:C29AHACXX:8:2308:14060:41405,HWI-D00104:165:C29AHACXX:8:2307:15601:9922,HWI-D00104:165:C29AHACXX:8:2301:5750:32193,HWI-D00104:165:C29AHACXX:8:2308:8204:43768;sequence=TATAGGGACTGTAAATTATATTCTTTCCA;start=94969;subtype=IES;support_ref=9;support_variant=41;type=IES;
scaffold51_14_with_IES	MILORD	internal_eliminated_sequence	97679	98656	.	.	.	ID=MILORD.14.97679.98656;Name=MILORD.14.97679.98656;bounded_by_ta=TRUE;common_boundary=LEFT;end=98656;ies_id=IESPGM.PTET51.1.14.95283;ies_left_dist=0;ies_min_dist=0;ies_right_dist=-760;junction_seq=agtttttcatgccatTAtttattattgatcct;read_names=HWI-D00104:165:C29AHACXX:8:1306:10557:36455;sequence=TATAGCTCTTCTAAAGAAAATTTATTCAAGTTTAAGGATTAAAAATCAATGTTTACATAATACAAATACTATTTATTTGAATATTGATAAATTTAATTATTATACTAAAGATAAATGGTGAAAAATCAAAGGAATTTTAACGAATTCATTATTACCTATTAAAACAGTTAATTTTCTAATAGATTTTATTATTTACCATCTATATTTTGCAAAAGCCATAAACCCATAATTCTCTTAGGTCTAGCATTTTCCTTCGGCAACCTAATTTTATTTGGTAATTGATTTTTTTGTTTCTTATTTGCCCTTATCAATCGATTTTTCCTATTCTGCTTTTAATATTTTTTCTGGTTTCTTCAGTCTTTAAGCCTAGTTTAAATATTTATACACTATACTTTTGCAACAAATGATTTTGTCTCTTCTAGGTCTTGTTTGATTTTACTAAGAAAGTTTGGATCTTAGTTTTGCTGTCCTCTTTCACTTTCTAATAGTAACATCTTAGCTTATTCAAGAATATCTGGTTTGAATTAACTTTAAGAATGGGCTCTCTCTGATTTTTCCCATTCAATCATTTATGTTAAATTCCTTCTTTTTGAAGTTGAGTTATTTAAACCCTTAGAATGCAAAGCTGTAAGATAGATCTATTGTAGAGATAAATCAAAACTTTTTAGGTATCATCATCCATAACATTATTTTTCAACTTTTCCTATACTTATTACCACTAATCTTTGGCTTCCATACGATGTTTCGACATTAAACTAATTTTCTTTTACATCAATTCAGCCTAGGATAGCTTGTAACGGTCCTAATCTGCAAATGATGAGACCCACTCAGGCTTTCCCTTTTGATTCTTTTATTTCGAATACATTGATTTCAAATTAATAACTGAAAATATTTTACAACTATTTTATTAAGTATTTTTTATGATTAAATTGTCATCCCAATATTTTATAATTGTTTAATCGCACACAAACTTTAGTG;start=97679;subtype=PARTIAL_EXTERNAL;support_ref=1;support_variant=1;type=ALTERNATIVE;
scaffold51_14_with_IES	MILORD	internal_eliminated_sequence	97679	97896	.	.	.	ID=MILORD.14.97679.97896;Name=MILORD.14.97679.97896;bounded_by_ta=TRUE;common_boundary=Both;end=97896;ies_id=IESPGM.PTET51.1.14.95283;ies_left_dist=0;ies_min_dist=0;ies_right_dist=0;junction_seq=agtttttcatgccatTAaacccataattctct;read_names=HWI-D00104:165:C29AHACXX:8:2205:14446:91294,HWI-D00104:165:C29AHACXX:8:2209:17809:55001,HWI-D00104:165:C29AHACXX:8:2303:14832:51507,HWI-D00104:165:C29AHACXX:8:2203:12609:85013,HWI-D00104:165:C29AHACXX:8:2205:14926:63305,HWI-D00104:165:C29AHACXX:8:1105:16892:40829,HWI-D00104:165:C29AHACXX:8:1107:4480:36785,HWI-D00104:165:C29AHACXX:8:1202:15077:45636,HWI-D00104:165:C29AHACXX:8:1107:6151:29052,HWI-D00104:165:C29AHACXX:8:1103:2208:59104,HWI-D00104:165:C29AHACXX:8:1104:18101:79247,HWI-D00104:165:C29AHACXX:8:2203:15403:6015,HWI-D00104:165:C29AHACXX:8:2203:8369:100839,HWI-D00104:165:C29AHACXX:8:1206:14312:76149,HWI-D00104:165:C29AHACXX:8:2103:9361:38310,HWI-D00104:165:C29AHACXX:8:1102:7676:26666,HWI-D00104:165:C29AHACXX:8:2307:17095:43565,HWI-D00104:165:C29AHACXX:8:2306:18005:3084,HWI-D00104:165:C29AHACXX:8:2204:6623:67117,HWI-D00104:165:C29AHACXX:8:2308:3902:29576,HWI-D00104:165:C29AHACXX:8:2204:1807:31377;sequence=TATAGCTCTTCTAAAGAAAATTTATTCAAGTTTAAGGATTAAAAATCAATGTTTACATAATACAAATACTATTTATTTGAATATTGATAAATTTAATTATTATACTAAAGATAAATGGTGAAAAATCAAAGGAATTTTAACGAATTCATTATTACCTATTAAAACAGTTAATTTTCTAATAGATTTTATTATTTACCATCTATATTTTGCAAAAGCCA;start=97679;subtype=IES;support_ref=1;support_variant=21;type=IES;
scaffold51_14_with_IES	MILORD	internal_eliminated_sequence	98539	98656	.	.	.	ID=MILORD.14.98539.98656;Name=MILORD.14.98539.98656;bounded_by_ta=TRUE;common_boundary=None;end=98656;ies_id=IESPGM.PTET51.1.14.95283;ies_left_dist=-860;ies_min_dist=760;ies_right_dist=-760;junction_seq=ttcttttatttcgaaTAtttattattgatcct;read_names=HWI-D00104:165:C29AHACXX:8:2202:16448:84182;sequence=TACATTGATTTCAAATTAATAACTGAAAATATTTTACAACTATTTTATTAAGTATTTTTTATGATTAAATTGTCATCCCAATATTTTATAATTGTTTAATCGCACACAAACTTTAGTG;start=98539;subtype=MAC;support_ref=99;support_variant=1;type=CRYPTIC;
scaffold51_14_with_IES	MILORD	internal_eliminated_sequence	101518	101543	.	.	.	ID=MILORD.14.101518.101543;Name=MILORD.14.101518.101543;bounded_by_ta=TRUE;common_boundary=Both;end=101543;ies_id=IESPGM.PTET51.1.14.98904;ies_left_dist=0;ies_min_dist=0;ies_right_dist=0;junction_seq=gaatgaggttgaaaaTAcaaataacgacattg;read_names=HWI-D00104:165:C29AHACXX:8:2307:15355:40325,HWI-D00104:165:C29AHACXX:8:1105:12718:95210,HWI-D00104:165:C29AHACXX:8:2103:11620:82018,HWI-D00104:165:C29AHACXX:8:1204:8704:50230,HWI-D00104:165:C29AHACXX:8:2207:15710:39473,HWI-D00104:165:C29AHACXX:8:1206:11064:13954,HWI-D00104:165:C29AHACXX:8:1306:15356:5154,HWI-D00104:165:C29AHACXX:8:1305:14271:13049;sequence=TATAGAAGAAAATAATAATTGAAATA;start=101518;subtype=IES;support_ref=8;support_variant=8;type=IES;
scaffold51_14_with_IES	MILORD	internal_eliminated_sequence	104565	104620	.	.	.	ID=MILORD.14.104565.104620;Name=MILORD.14.104565.104620;bounded_by_ta=TRUE;common_boundary=Both;end=104620;ies_id=IESPGM.PTET51.1.14.101925;ies_left_dist=0;ies_min_dist=0;ies_right_dist=0;junction_seq=ttattgcctcaatagTAttataatttatttca;read_names=HWI-D00104:165:C29AHACXX:8:2206:14738:98653,HWI-D00104:165:C29AHACXX:8:2201:17382:55469,HWI-D00104:165:C29AHACXX:8:1108:8612:42434,HWI-D00104:165:C29AHACXX:8:2102:20427:73730,HWI-D00104:165:C29AHACXX:8:2204:12499:85077,HWI-D00104:165:C29AHACXX:8:2104:15527:76407,HWI-D00104:165:C29AHACXX:8:1102:17953:23072,HWI-D00104:165:C29AHACXX:8:1201:9937:15740,HWI-D00104:165:C29AHACXX:8:2103:15897:79978,HWI-D00104:165:C29AHACXX:8:2209:13091:50157,HWI-D00104:165:C29AHACXX:8:1108:4771:66924,HWI-D00104:165:C29AHACXX:8:1103:12198:21420,HWI-D00104:165:C29AHACXX:8:2206:7126:45550,HWI-D00104:165:C29AHACXX:8:2204:19362:53036,HWI-D00104:165:C29AHACXX:8:2304:6053:83852,HWI-D00104:165:C29AHACXX:8:2302:16331:83864,HWI-D00104:165:C29AHACXX:8:1307:7308:68200,HWI-D00104:165:C29AHACXX:8:2203:8549:12401,HWI-D00104:165:C29AHACXX:8:1309:13458:90792,HWI-D00104:165:C29AHACXX:8:2303:8137:87319,HWI-D00104:165:C29AHACXX:8:2301:1379:69063,HWI-D00104:165:C29AHACXX:8:1202:14285:21359,HWI-D00104:165:C29AHACXX:8:1201:10933:31438,HWI-D00104:165:C29AHACXX:8:2302:4674:89005,HWI-D00104:165:C29AHACXX:8:2205:14441:72569,HWI-D00104:165:C29AHACXX:8:1309:20055:73695,HWI-D00104:165:C29AHACXX:8:1304:19077:89609,HWI-D00104:165:C29AHACXX:8:1307:11708:29352,HWI-D00104:165:C29AHACXX:8:1206:11742:58396,HWI-D00104:165:C29AHACXX:8:1301:15998:69956,HWI-D00104:165:C29AHACXX:8:2105:16523:55836,HWI-D00104:165:C29AHACXX:8:1108:18754:90294,HWI-D00104:165:C29AHACXX:8:2201:3095:11222,HWI-D00104:165:C29AHACXX:8:2307:19848:27481,HWI-D00104:165:C29AHACXX:8:1206:18698:20846,HWI-D00104:165:C29AHACXX:8:1204:10705:76981,HWI-D00104:165:C29AHACXX:8:1304:12432:83764,HWI-D00104:165:C29AHACXX:8:1206:12677:47847,HWI-D00104:165:C29AHACXX:8:1104:18723:70379,HWI-D00104:165:C29AHACXX:8:2207:10733:50149;sequence=TATTGAAGAAGAATTTATTTTTAAATTTCATAATTACTTATGCTACGTTTCTACAA;start=104565;subtype=IES;support_ref=24;support_variant=40;type=IES;
scaffold51_14_with_IES	MILORD	internal_eliminated_sequence	109259	109326	.	.	.	ID=MILORD.14.109259.109326;Name=MILORD.14.109259.109326;bounded_by_ta=TRUE;common_boundary=Both;end=109326;ies_id=IESPGM.PTET51.1.14.106563;ies_left_dist=0;ies_min_dist=0;ies_right_dist=0;junction_seq=ttatatactttatacTAtaacatgtcaggcga;read_names=HWI-D00104:165:C29AHACXX:8:1205:14262:55891,HWI-D00104:165:C29AHACXX:8:2308:15513:7166,HWI-D00104:165:C29AHACXX:8:1201:20826:68306,HWI-D00104:165:C29AHACXX:8:1103:13117:45387,HWI-D00104:165:C29AHACXX:8:2202:8786:90579,HWI-D00104:165:C29AHACXX:8:2103:9057:14607,HWI-D00104:165:C29AHACXX:8:1201:8949:50788,HWI-D00104:165:C29AHACXX:8:1205:16641:3837,HWI-D00104:165:C29AHACXX:8:1101:20271:13023,HWI-D00104:165:C29AHACXX:8:2209:19749:45485,HWI-D00104:165:C29AHACXX:8:2102:1350:40851,HWI-D00104:165:C29AHACXX:8:2104:20959:74239,HWI-D00104:165:C29AHACXX:8:2301:9223:86496,HWI-D00104:165:C29AHACXX:8:2209:15227:65935,HWI-D00104:165:C29AHACXX:8:2103:2395:2242,HWI-D00104:165:C29AHACXX:8:1108:15871:54611,HWI-D00104:165:C29AHACXX:8:1103:14196:42574,HWI-D00104:165:C29AHACXX:8:2105:16310:57578,HWI-D00104:165:C29AHACXX:8:1201:2419:27379,HWI-D00104:165:C29AHACXX:8:1204:4891:55083,HWI-D00104:165:C29AHACXX:8:1105:7421:86675,HWI-D00104:165:C29AHACXX:8:2301:14267:71924,HWI-D00104:165:C29AHACXX:8:1205:12571:40832,HWI-D00104:165:C29AHACXX:8:2105:2473:60750,HWI-D00104:165:C29AHACXX:8:1105:12610:79525,HWI-D00104:165:C29AHACXX:8:1309:2762:91745,HWI-D00104:165:C29AHACXX:8:2102:4943:29572,HWI-D00104:165:C29AHACXX:8:2101:6859:77901,HWI-D00104:165:C29AHACXX:8:2201:14363:33660,HWI-D00104:165:C29AHACXX:8:1302:15671:64765,HWI-D00104:165:C29AHACXX:8:1204:5844:43589,HWI-D00104:165:C29AHACXX:8:1301:19001:57240;sequence=TATAATTGATTTGTGAATGTTTTTATTTTGAATTCAATAAAAATAATAATAATAATAATAATCTACTA;start=109259;subtype=IES;support_ref=16;support_variant=32;type=IES;
scaffold51_14_with_IES	MILORD	internal_eliminated_sequence	113852	113880	.	.	.	ID=MILORD.14.113852.113880;Name=MILORD.14.113852.113880;bounded_by_ta=TRUE;common_boundary=Both;end=113880;ies_id=IESPGM.PTET51.1.14.111088;ies_left_dist=0;ies_min_dist=0;ies_right_dist=0;junction_seq=tttatggtttgatgtTAccatcaggaaatgac;read_names=HWI-D00104:165:C29AHACXX:8:1102:5792:2694,HWI-D00104:165:C29AHACXX:8:2301:16532:53597,HWI-D00104:165:C29AHACXX:8:1108:6918:97240,HWI-D00104:165:C29AHACXX:8:2204:20464:16290,HWI-D00104:165:C29AHACXX:8:1304:15870:96003,HWI-D00104:165:C29AHACXX:8:1101:16530:26890,HWI-D00104:165:C29AHACXX:8:1303:18651:53563,HWI-D00104:165:C29AHACXX:8:1306:20562:30259,HWI-D00104:165:C29AHACXX:8:2307:16827:97521,HWI-D00104:165:C29AHACXX:8:1106:5116:20209,HWI-D00104:165:C29AHACXX:8:2203:12608:21790,HWI-D00104:165:C29AHACXX:8:1105:7584:22278,HWI-D00104:165:C29AHACXX:8:1102:10211:70674,HWI-D00104:165:C29AHACXX:8:1106:13428:85918,HWI-D00104:165:C29AHACXX:8:2303:5623:72813,HWI-D00104:165:C29AHACXX:8:1302:8893:97565,HWI-D00104:165:C29AHACXX:8:1303:1103:39386,HWI-D00104:165:C29AHACXX:8:1203:10119:18009,HWI-D00104:165:C29AHACXX:8:2301:11851:76435,HWI-D00104:165:C29AHACXX:8:2306:8320:94882,HWI-D00104:165:C29AHACXX:8:2303:12501:97618,HWI-D00104:165:C29AHACXX:8:2204:17521:47941,HWI-D00104:165:C29AHACXX:8:2102:5863:73595,HWI-D00104:165:C29AHACXX:8:1309:16545:64906,HWI-D00104:165:C29AHACXX:8:2304:15760:17760,HWI-D00104:165:C29AHACXX:8:2203:20563:28068,HWI-D00104:165:C29AHACXX:8:1203:8248:4040,HWI-D00104:165:C29AHACXX:8:1101:11135:86216,HWI-D00104:165:C29AHACXX:8:1303:7856:59559,HWI-D00104:165:C29AHACXX:8:1302:4608:37698,HWI-D00104:165:C29AHACXX:8:2301:10368:44931,HWI-D00104:165:C29AHACXX:8:2307:19907:85647,HWI-D00104:165:C29AHACXX:8:2307:13931:86754;sequence=TATCATTGAAATAAATACTCAGTTAATTG;start=113852;subtype=IES;support_ref=4;support_variant=33;type=IES;
scaffold51_14_with_IES	MILORD	internal_eliminated_sequence	114330	114447	.	.	.	ID=MILORD.14.114330.114447;Name=MILORD.14.114330.114447;bounded_by_ta=TRUE;common_boundary=Both;end=114447;ies_id=IESPGM.PTET51.1.14.111537;ies_left_dist=0;ies_min_dist=0;ies_right_dist=0;junction_seq=ttactattaaactgcTAacagatcttttacaa;read_names=HWI-D00104:165:C29AHACXX:8:2203:11656:8858,HWI-D00104:165:C29AHACXX:8:1309:4719:69934,HWI-D00104:165:C29AHACXX:8:1205:4618:38013,HWI-D00104:165:C29AHACXX:8:1108:5160:76204,HWI-D00104:165:C29AHACXX:8:1102:1266:17604,HWI-D00104:165:C29AHACXX:8:2201:11792:80071,HWI-D00104:165:C29AHACXX:8:1305:13899:98175,HWI-D00104:165:C29AHACXX:8:1105:8592:84160,HWI-D00104:165:C29AHACXX:8:2308:7178:8068,HWI-D00104:165:C29AHACXX:8:2302:8340:42067,HWI-D00104:165:C29AHACXX:8:1107:8519:72983,HWI-D00104:165:C29AHACXX:8:2304:10075:76442,HWI-D00104:165:C29AHACXX:8:1102:17592:31623,HWI-D00104:165:C29AHACXX:8:2306:4321:35082,HWI-D00104:165:C29AHACXX:8:2101:3548:69967,HWI-D00104:165:C29AHACXX:8:2104:8720:8969,HWI-D00104:165:C29AHACXX:8:2108:4584:10130,HWI-D00104:165:C29AHACXX:8:1105:15306:9876,HWI-D00104:165:C29AHACXX:8:2307:12740:53694,HWI-D00104:165:C29AHACXX:8:2304:13811:83350,HWI-D00104:165:C29AHACXX:8:1303:18557:44765,HWI-D00104:165:C29AHACXX:8:1306:2172:58959,HWI-D00104:165:C29AHACXX:8:1303:3202:88911,HWI-D00104:165:C29AHACXX:8:1303:16125:18117,HWI-D00104:165:C29AHACXX:8:2301:4926:88429,HWI-D00104:165:C29AHACXX:8:2302:18275:82246,HWI-D00104:165:C29AHACXX:8:1304:4875:89975,HWI-D00104:165:C29AHACXX:8:1105:8706:68187,HWI-D00104:165:C29AHACXX:8:1204:11536:23577,HWI-D00104:165:C29AHACXX:8:2101:12678:94068,HWI-D00104:165:C29AHACXX:8:2303:2275:95688,HWI-D00104:165:C29AHACXX:8:2105:20400:97211,HWI-D00104:165:C29AHACXX:8:1103:7745:5622,HWI-D00104:165:C29AHACXX:8:2104:2570:92886,HWI-D00104:165:C29AHACXX:8:1101:19715:8320,HWI-D00104:165:C29AHACXX:8:2204:3857:8455,HWI-D00104:165:C29AHACXX:8:1101:13873:74699,HWI-D00104:165:C29AHACXX:8:1105:5954:85236,HWI-D00104:165:C29AHACXX:8:1203:20020:47302,HWI-D00104:165:C29AHACXX:8:1307:8697:51204,HWI-D00104:165:C29AHACXX:8:2104:8946:28888,HWI-D00104:165:C29AHACXX:8:1106:10932:3794,HWI-D00104:165:C29AHACXX:8:2204:3491:100082,HWI-D00104:165:C29AHACXX:8:2103:7400:52365;sequence=TACAATTGATTAAATAATTTATAATTAATATTTCAATTTAATAGTAAAATTCAATATTTAAATTAAAATAGAAATTGCGGCAAATTTTTATAAAATTAAGTAATTGATAATTCTGCTG;start=114330;subtype=IES;support_ref=2;support_variant=44;type=IES;
scaffold51_14_with_IES	MILORD	internal_eliminated_sequence	114975	115053	.	.	.	ID=MILORD.14.114975.115053;Name=MILORD.14.114975.115053;bounded_by_ta=TRUE;common_boundary=Both;end=115053;ies_id=IESPGM.PTET51.1.14.112064;ies_left_dist=0;ies_min_dist=0;ies_right_dist=0;junction_seq=ttagaagcgctctgaTAtaaagagggttaagg;read_names=HWI-D00104:165:C29AHACXX:8:2205:11531:58576,HWI-D00104:165:C29AHACXX:8:2101:5041:57468,HWI-D00104:165:C29AHACXX:8:2201:3564:4611,HWI-D00104:165:C29AHACXX:8:1206:3135:82977,HWI-D00104:165:C29AHACXX:8:2104:11184:95189,HWI-D00104:165:C29AHACXX:8:2306:8623:44277,HWI-D00104:165:C29AHACXX:8:2101:10723:27103,HWI-D00104:165:C29AHACXX:8:2103:18379:76714,HWI-D00104:165:C29AHACXX:8:1108:15915:48273,HWI-D00104:165:C29AHACXX:8:2103:19916:93868,HWI-D00104:165:C29AHACXX:8:1301:14147:80444,HWI-D00104:165:C29AHACXX:8:1103:7109:25895,HWI-D00104:165:C29AHACXX:8:2103:7005:80280,HWI-D00104:165:C29AHACXX:8:2103:6211:72288,HWI-D00104:165:C29AHACXX:8:1303:7414:95172,HWI-D00104:165:C29AHACXX:8:2205:11328:52242,HWI-D00104:165:C29AHACXX:8:2301:9165:58864,HWI-D00104:165:C29AHACXX:8:1301:9853:89719,HWI-D00104:165:C29AHACXX:8:1304:7366:6436,HWI-D00104:165:C29AHACXX:8:2305:11398:10540,HWI-D00104:165:C29AHACXX:8:2308:5048:39233,HWI-D00104:165:C29AHACXX:8:1304:19585:49945,HWI-D00104:165:C29AHACXX:8:2203:18146:50858,HWI-D00104:165:C29AHACXX:8:2203:15150:68033,HWI-D00104:165:C29AHACXX:8:1201:5558:93626,HWI-D00104:165:C29AHACXX:8:2305:12806:63191,HWI-D00104:165:C29AHACXX:8:2201:16800:88015,HWI-D00104:165:C29AHACXX:8:2205:19246:30909,HWI-D00104:165:C29AHACXX:8:1106:4712:84634,HWI-D00104:165:C29AHACXX:8:2209:15442:92006,HWI-D00104:165:C29AHACXX:8:1305:17495:58754,HWI-D00104:165:C29AHACXX:8:1104:9625:75790,HWI-D00104:165:C29AHACXX:8:2205:15575:82111,HWI-D00104:165:C29AHACXX:8:1102:19480:78637,HWI-D00104:165:C29AHACXX:8:1202:20634:43301,HWI-D00104:165:C29AHACXX:8:2201:6201:19449,HWI-D00104:165:C29AHACXX:8:1305:9637:66435,HWI-D00104:165:C29AHACXX:8:1105:2394:74848,HWI-D00104:165:C29AHACXX:8:2301:7798:59513,HWI-D00104:165:C29AHACXX:8:1204:11332:26270,HWI-D00104:165:C29AHACXX:8:2301:10840:99467,HWI-D00104:165:C29AHACXX:8:2207:2938:20634,HWI-D00104:165:C29AHACXX:8:1108:20311:100645,HWI-D00104:165:C29AHACXX:8:1303:14444:4541,HWI-D00104:165:C29AHACXX:8:1106:1983:24572;sequence=TATTGTTGATAAATTTAATATAATAGATGTATGCATAAGAATTTAAAAACAAATTGTATGATATTTATTAATTTAACAA;start=114975;subtype=IES;support_ref=14;support_variant=45;type=IES;
scaffold51_14_with_IES	MILORD	internal_eliminated_sequence	119567	119681	.	.	.	ID=MILORD.14.119567.119681;Name=MILORD.14.119567.119681;bounded_by_ta=TRUE;common_boundary=Both;end=119681;ies_id=IESPGM.PTET51.1.14.116577;ies_left_dist=0;ies_min_dist=0;ies_right_dist=0;junction_seq=gtgttgaattaaagaTAtttctctcttcaatc;read_names=HWI-D00104:165:C29AHACXX:8:2209:15648:71313,HWI-D00104:165:C29AHACXX:8:2102:17250:34894,HWI-D00104:165:C29AHACXX:8:2301:19814:99758,HWI-D00104:165:C29AHACXX:8:1301:17834:58170,HWI-D00104:165:C29AHACXX:8:1302:5307:13079,HWI-D00104:165:C29AHACXX:8:2305:14622:48579,HWI-D00104:165:C29AHACXX:8:1105:18567:13644,HWI-D00104:165:C29AHACXX:8:1103:14697:75887,HWI-D00104:165:C29AHACXX:8:1206:14400:59792,HWI-D00104:165:C29AHACXX:8:2108:12959:50123,HWI-D00104:165:C29AHACXX:8:1305:8831:96500,HWI-D00104:165:C29AHACXX:8:2302:12766:72059,HWI-D00104:165:C29AHACXX:8:1107:3809:47741,HWI-D00104:165:C29AHACXX:8:1307:4781:14763,HWI-D00104:165:C29AHACXX:8:2203:16869:86866,HWI-D00104:165:C29AHACXX:8:1304:9840:12139,HWI-D00104:165:C29AHACXX:8:1201:8802:32020,HWI-D00104:165:C29AHACXX:8:2103:12554:28061,HWI-D00104:165:C29AHACXX:8:2204:14552:74790,HWI-D00104:165:C29AHACXX:8:2102:10729:5612,HWI-D00104:165:C29AHACXX:8:1201:3075:79649,HWI-D00104:165:C29AHACXX:8:2301:5509:30340,HWI-D00104:165:C29AHACXX:8:1103:18135:11113,HWI-D00104:165:C29AHACXX:8:2302:10999:36193,HWI-D00104:165:C29AHACXX:8:2303:7379:7299,HWI-D00104:165:C29AHACXX:8:1303:15308:11288,HWI-D00104:165:C29AHACXX:8:2102:12723:57859,HWI-D00104:165:C29AHACXX:8:2103:9160:32366,HWI-D00104:165:C29AHACXX:8:2206:9630:54856,HWI-D00104:165:C29AHACXX:8:1309:7169:74273,HWI-D00104:165:C29AHACXX:8:1303:19232:61885,HWI-D00104:165:C29AHACXX:8:1106:5008:64894,HWI-D00104:165:C29AHACXX:8:2202:1192:50431,HWI-D00104:165:C29AHACXX:8:1107:13595:85072,HWI-D00104:165:C29AHACXX:8:2202:14454:53645,HWI-D00104:165:C29AHACXX:8:1108:16218:40669,HWI-D00104:165:C29AHACXX:8:1206:19670:47314,HWI-D00104:165:C29AHACXX:8:1108:7880:93589,HWI-D00104:165:C29AHACXX:8:2108:2884:75299,HWI-D00104:165:C29AHACXX:8:1302:8259:99841,HWI-D00104:165:C29AHACXX:8:1206:16695:69001,HWI-D00104:165:C29AHACXX:8:2304:14909:80434,HWI-D00104:165:C29AHACXX:8:2307:5715:60552,HWI-D00104:165:C29AHACXX:8:1306:6959:69384;sequence=TACAACTAATCAAATATTAAATATTGAATTGGACAAAATATATTATGAACTTTTTTTAATTCTTTTAGAAATTGACCTATCGGATAAAATTAATAAGAATATACTCGATTTATTG;start=119567;subtype=IES;support_ref=52;support_variant=44;type=IES;
scaffold51_14_with_IES	MILORD	internal_eliminated_sequence	120329	120358	.	.	.	ID=MILORD.14.120329.120358;Name=MILORD.14.120329.120358;bounded_by_ta=TRUE;common_boundary=None;end=120358;ies_id=IESPGM.PTET51.1.14.116577;ies_left_dist=-762;ies_min_dist=677;ies_right_dist=-677;junction_seq=attttaattaaatcgTActcaattgcaacatg;read_names=HWI-D00104:165:C29AHACXX:8:1105:2079:4299;sequence=TATCATAAAGAATTAATTCATATTAATTTA;start=120329;subtype=MAC;support_ref=83;support_variant=1;type=CRYPTIC;
scaffold51_14_with_IES	MILORD	internal_eliminated_sequence	123044	123131	.	.	.	ID=MILORD.14.123044.123131;Name=MILORD.14.123044.123131;bounded_by_ta=TRUE;common_boundary=Both;end=123131;ies_id=IESPGM.PTET51.1.14.119939;ies_left_dist=0;ies_min_dist=0;ies_right_dist=0;junction_seq=atttcaggagctataTAgctctcatgcacatt;read_names=HWI-D00104:165:C29AHACXX:8:2301:14832:97705,HWI-D00104:165:C29AHACXX:8:1107:20000:36794,HWI-D00104:165:C29AHACXX:8:2203:17910:54334,HWI-D00104:165:C29AHACXX:8:2101:13835:73459,HWI-D00104:165:C29AHACXX:8:2304:3676:22313,HWI-D00104:165:C29AHACXX:8:2202:20289:96215,HWI-D00104:165:C29AHACXX:8:1305:6377:46129,HWI-D00104:165:C29AHACXX:8:2104:7733:6304,HWI-D00104:165:C29AHACXX:8:2101:11373:75406,HWI-D00104:165:C29AHACXX:8:2306:9689:33110,HWI-D00104:165:C29AHACXX:8:2303:11783:28026,HWI-D00104:165:C29AHACXX:8:1202:16848:71118,HWI-D00104:165:C29AHACXX:8:1108:16065:37342,HWI-D00104:165:C29AHACXX:8:2105:9499:72029,HWI-D00104:165:C29AHACXX:8:2201:8005:83566,HWI-D00104:165:C29AHACXX:8:1206:1869:39668,HWI-D00104:165:C29AHACXX:8:1103:6237:89430,HWI-D00104:165:C29AHACXX:8:2104:15135:25768,HWI-D00104:165:C29AHACXX:8:1301:5185:12345,HWI-D00104:165:C29AHACXX:8:1303:8128:19150,HWI-D00104:165:C29AHACXX:8:1205:9597:61974,HWI-D00104:165:C29AHACXX:8:2305:4861:41307,HWI-D00104:165:C29AHACXX:8:1103:10823:42974,HWI-D00104:165:C29AHACXX:8:1306:12576:6270,HWI-D00104:165:C29AHACXX:8:1106:6123:45783,HWI-D00104:165:C29AHACXX:8:1102:9472:52725,HWI-D00104:165:C29AHACXX:8:2207:18507:70289,HWI-D00104:165:C29AHACXX:8:1202:20534:23196,HWI-D00104:165:C29AHACXX:8:2301:20568:39363,HWI-D00104:165:C29AHACXX:8:2102:9224:41740,HWI-D00104:165:C29AHACXX:8:1203:20666:34181,HWI-D00104:165:C29AHACXX:8:2209:11230:50218,HWI-D00104:165:C29AHACXX:8:1309:14455:70406,HWI-D00104:165:C29AHACXX:8:2204:8138:63230,HWI-D00104:165:C29AHACXX:8:1102:6589:101112,HWI-D00104:165:C29AHACXX:8:1206:9572:85408,HWI-D00104:165:C29AHACXX:8:1106:17438:50475,HWI-D00104:165:C29AHACXX:8:1101:10522:95850,HWI-D00104:165:C29AHACXX:8:2206:9207:41074,HWI-D00104:165:C29AHACXX:8:1108:8012:13224,HWI-D00104:165:C29AHACXX:8:2202:9771:39839;sequence=TAAGGTAGATTTTGCAATCTTTTTTGGAATTTTATACGACTACTGCTGAAATAGCACTTAATTTTGTAGGATTTTAATATCTAAACAG;start=123044;subtype=IES;support_ref=2;support_variant=41;type=IES;
scaffold51_14_with_IES	MILORD	internal_eliminated_sequence	127633	127691	.	.	.	ID=MILORD.14.127633.127691;Name=MILORD.14.127633.127691;bounded_by_ta=TRUE;common_boundary=Both;end=127691;ies_id=IESPGM.PTET51.1.14.124440;ies_left_dist=0;ies_min_dist=0;ies_right_dist=0;junction_seq=aaagattggaaataaTActtagatcatcaatt;read_names=HWI-D00104:165:C29AHACXX:8:1102:8703:89733,HWI-D00104:165:C29AHACXX:8:2101:8985:42778,HWI-D00104:165:C29AHACXX:8:2101:17224:73420,HWI-D00104:165:C29AHACXX:8:1303:15152:23432,HWI-D00104:165:C29AHACXX:8:2201:5516:29777,HWI-D00104:165:C29AHACXX:8:2306:4134:88112,HWI-D00104:165:C29AHACXX:8:1103:3153:60690,HWI-D00104:165:C29AHACXX:8:2204:5525:7402,HWI-D00104:165:C29AHACXX:8:2101:16807:2072,HWI-D00104:165:C29AHACXX:8:2204:9017:50653,HWI-D00104:165:C29AHACXX:8:2304:16745:94297,HWI-D00104:165:C29AHACXX:8:1101:9436:18183,HWI-D00104:165:C29AHACXX:8:1206:1694:52123,HWI-D00104:165:C29AHACXX:8:1201:18313:26139,HWI-D00104:165:C29AHACXX:8:1204:2769:38751,HWI-D00104:165:C29AHACXX:8:1205:11130:22794,HWI-D00104:165:C29AHACXX:8:2303:20343:39820,HWI-D00104:165:C29AHACXX:8:1108:4202:16495,HWI-D00104:165:C29AHACXX:8:1101:14010:60701,HWI-D00104:165:C29AHACXX:8:2203:16499:64608,HWI-D00104:165:C29AHACXX:8:2101:9028:71342,HWI-D00104:165:C29AHACXX:8:2305:3007:11392,HWI-D00104:165:C29AHACXX:8:1205:13835:95976,HWI-D00104:165:C29AHACXX:8:2202:8073:99391,HWI-D00104:165:C29AHACXX:8:1304:18794:20617,HWI-D00104:165:C29AHACXX:8:1103:12987:82626,HWI-D00104:165:C29AHACXX:8:2102:20978:52880,HWI-D00104:165:C29AHACXX:8:2204:12298:64784,HWI-D00104:165:C29AHACXX:8:1107:4017:7026,HWI-D00104:165:C29AHACXX:8:2205:17579:36749,HWI-D00104:165:C29AHACXX:8:2307:19220:91356,HWI-D00104:165:C29AHACXX:8:2104:6696:67049,HWI-D00104:165:C29AHACXX:8:1108:19736:47709,HWI-D00104:165:C29AHACXX:8:2306:16092:92492,HWI-D00104:165:C29AHACXX:8:2209:4179:98380,HWI-D00104:165:C29AHACXX:8:1103:17907:76904,HWI-D00104:165:C29AHACXX:8:1102:3155:24055,HWI-D00104:165:C29AHACXX:8:1304:7433:75190,HWI-D00104:165:C29AHACXX:8:2108:12366:53462,HWI-D00104:165:C29AHACXX:8:1201:17231:21486,HWI-D00104:165:C29AHACXX:8:2108:17529:89458,HWI-D00104:165:C29AHACXX:8:2205:20279:88659,HWI-D00104:165:C29AHACXX:8:1206:8854:8408,HWI-D00104:165:C29AHACXX:8:2101:8197:97557,HWI-D00104:165:C29AHACXX:8:2307:1427:49290,HWI-D00104:165:C29AHACXX:8:1301:2491:101058,HWI-D00104:165:C29AHACXX:8:1106:11293:53596,HWI-D00104:165:C29AHACXX:8:1107:11604:89231,HWI-D00104:165:C29AHACXX:8:1309:4940:92226,HWI-D00104:165:C29AHACXX:8:2301:19059:46249,HWI-D00104:165:C29AHACXX:8:2201:17503:8224,HWI-D00104:165:C29AHACXX:8:2304:5915:78039,HWI-D00104:165:C29AHACXX:8:2202:16633:23188,HWI-D00104:165:C29AHACXX:8:2301:10307:14963,HWI-D00104:165:C29AHACXX:8:2209:2816:39903,HWI-D00104:165:C29AHACXX:8:1201:8736:88234,HWI-D00104:165:C29AHACXX:8:1206:6243:61472,HWI-D00104:165:C29AHACXX:8:2306:9675:63933,HWI-D00104:165:C29AHACXX:8:1202:12704:44815,HWI-D00104:165:C29AHACXX:8:1301:14888:93184,HWI-D00104:165:C29AHACXX:8:2103:6938:27346,HWI-D00104:165:C29AHACXX:8:1306:19872:89393;sequence=TACACCTCGTTCTTAATAAATTCTAATGAAATAAAATGAATTAAATCTCCAAGTGATTG;start=127633;subtype=IES;support_ref=4;support_variant=62;type=IES;
scaffold51_14_with_IES	MILORD	internal_eliminated_sequence	129320	129375	.	.	.	ID=MILORD.14.129320.129375;Name=MILORD.14.129320.129375;bounded_by_ta=TRUE;common_boundary=Both;end=129375;ies_id=IESPGM.PTET51.1.14.126068;ies_left_dist=0;ies_min_dist=0;ies_right_dist=0;junction_seq=tttaaagagaacttgTAttaaaaagttacctg;read_names=HWI-D00104:165:C29AHACXX:8:2301:3073:81739,HWI-D00104:165:C29AHACXX:8:2202:17094:88527,HWI-D00104:165:C29AHACXX:8:1106:18047:20951,HWI-D00104:165:C29AHACXX:8:1204:10479:39175,HWI-D00104:165:C29AHACXX:8:2307:15040:30704,HWI-D00104:165:C29AHACXX:8:2306:4547:96841,HWI-D00104:165:C29AHACXX:8:2306:7340:52045,HWI-D00104:165:C29AHACXX:8:1306:5411:28052,HWI-D00104:165:C29AHACXX:8:1307:17087:55110,HWI-D00104:165:C29AHACXX:8:2306:17791:39055;sequence=TACAGTCATTTGAAATTATGCGGATTTAAATGCAATAAATTTATTATGATTCACTG;start=129320;subtype=IES;support_ref=0;support_variant=10;type=IES;
scaffold51_14_with_IES	MILORD	internal_eliminated_sequence	131856	131922	.	.	.	ID=MILORD.14.131856.131922;Name=MILORD.14.131856.131922;bounded_by_ta=TRUE;common_boundary=Both;end=131922;ies_id=IESPGM.PTET51.1.14.128548;ies_left_dist=0;ies_min_dist=0;ies_right_dist=0;junction_seq=agcagttaatataatTAataatatatatataa;read_names=HWI-D00104:165:C29AHACXX:8:1303:18043:76124,HWI-D00104:165:C29AHACXX:8:2203:13237:48120,HWI-D00104:165:C29AHACXX:8:2203:14128:49148,HWI-D00104:165:C29AHACXX:8:1102:14956:100928,HWI-D00104:165:C29AHACXX:8:1105:1461:98215,HWI-D00104:165:C29AHACXX:8:2102:16382:32784,HWI-D00104:165:C29AHACXX:8:1101:5384:46713,HWI-D00104:165:C29AHACXX:8:1102:6021:54743,HWI-D00104:165:C29AHACXX:8:1305:6365:95300,HWI-D00104:165:C29AHACXX:8:2307:14468:46724,HWI-D00104:165:C29AHACXX:8:1103:7964:22519,HWI-D00104:165:C29AHACXX:8:2102:13574:66168,HWI-D00104:165:C29AHACXX:8:1307:8565:22805,HWI-D00104:165:C29AHACXX:8:1302:19105:101280,HWI-D00104:165:C29AHACXX:8:2101:11039:39193,HWI-D00104:165:C29AHACXX:8:1105:13748:25801,HWI-D00104:165:C29AHACXX:8:1307:4748:6173;sequence=TAAGGTTGATTTTGAATCAAAAACTTAAATTTATATTAGTCTGAATTTAATTTACTCTGATATACCA;start=131856;subtype=IES;support_ref=4;support_variant=17;type=IES;
scaffold51_14_with_IES	MILORD	internal_eliminated_sequence	135539	135585	.	.	.	ID=MILORD.14.135539.135585;Name=MILORD.14.135539.135585;bounded_by_ta=TRUE;common_boundary=Both;end=135585;ies_id=IESPGM.PTET51.1.14.132164;ies_left_dist=0;ies_min_dist=0;ies_right_dist=0;junction_seq=tgtatccagttgtggTAccaattcctaaaata;read_names=HWI-D00104:165:C29AHACXX:8:2201:10256:94255,HWI-D00104:165:C29AHACXX:8:2206:7098:61596,HWI-D00104:165:C29AHACXX:8:2302:14328:82999,HWI-D00104:165:C29AHACXX:8:1204:9020:100578,HWI-D00104:165:C29AHACXX:8:1205:10380:5283,HWI-D00104:165:C29AHACXX:8:2305:3516:92227,HWI-D00104:165:C29AHACXX:8:2204:1342:61000,HWI-D00104:165:C29AHACXX:8:2306:18049:8769,HWI-D00104:165:C29AHACXX:8:2307:4392:52082,HWI-D00104:165:C29AHACXX:8:1206:5423:47776,HWI-D00104:165:C29AHACXX:8:1202:2146:59730,HWI-D00104:165:C29AHACXX:8:1205:17091:88132,HWI-D00104:165:C29AHACXX:8:1206:10654:80566,HWI-D00104:165:C29AHACXX:8:2305:15845:45373,HWI-D00104:165:C29AHACXX:8:2206:9827:3433,HWI-D00104:165:C29AHACXX:8:1302:8527:45009,HWI-D00104:165:C29AHACXX:8:2207:16681:13033,HWI-D00104:165:C29AHACXX:8:2207:17019:33894,HWI-D00104:165:C29AHACXX:8:2302:11659:69061,HWI-D00104:165:C29AHACXX:8:1106:11344:68766,HWI-D00104:165:C29AHACXX:8:2206:7573:36931,HWI-D00104:165:C29AHACXX:8:2303:6667:62791,HWI-D00104:165:C29AHACXX:8:1105:19984:29414,HWI-D00104:165:C29AHACXX:8:1302:1910:97871,HWI-D00104:165:C29AHACXX:8:2206:10825:31322,HWI-D00104:165:C29AHACXX:8:1101:9203:98319,HWI-D00104:165:C29AHACXX:8:1205:2429:91705,HWI-D00104:165:C29AHACXX:8:1205:12707:55611,HWI-D00104:165:C29AHACXX:8:1307:13739:81714,HWI-D00104:165:C29AHACXX:8:1201:7773:45414,HWI-D00104:165:C29AHACXX:8:2301:15727:33156,HWI-D00104:165:C29AHACXX:8:2209:3988:54623,HWI-D00104:165:C29AHACXX:8:1206:16178:19811,HWI-D00104:165:C29AHACXX:8:1101:10392:45447,HWI-D00104:165:C29AHACXX:8:2201:2942:92794,HWI-D00104:165:C29AHACXX:8:2108:20550:63247,HWI-D00104:165:C29AHACXX:8:1101:11640:89838,HWI-D00104:165:C29AHACXX:8:1105:2576:63464,HWI-D00104:165:C29AHACXX:8:2101:8873:63509,HWI-D00104:165:C29AHACXX:8:1205:1125:50921,HWI-D00104:165:C29AHACXX:8:2302:16162:9349;sequence=TATTGTGGGAATACTATTTAAATTATTAAAGAAATTAGATGCGACAA;start=135539;subtype=IES;support_ref=2;support_variant=41;type=IES;
scaffold51_14_with_IES	MILORD	internal_eliminated_sequence	140550	140853	.	.	.	ID=MILORD.14.140550.140853;Name=MILORD.14.140550.140853;bounded_by_ta=TRUE;common_boundary=Both;end=140853;ies_id=IESPGM.PTET51.1.14.137128;ies_left_dist=0;ies_min_dist=0;ies_right_dist=0;junction_seq=ctgattcaaagataaTAaaacataaattcagg;read_names=HWI-D00104:165:C29AHACXX:8:2204:14979:81115,HWI-D00104:165:C29AHACXX:8:2306:8344:14690,HWI-D00104:165:C29AHACXX:8:2105:17308:76481,HWI-D00104:165:C29AHACXX:8:2105:19065:36835,HWI-D00104:165:C29AHACXX:8:2203:8149:48455,HWI-D00104:165:C29AHACXX:8:2304:1663:26223,HWI-D00104:165:C29AHACXX:8:1304:5946:49688,HWI-D00104:165:C29AHACXX:8:1305:9390:91834,HWI-D00104:165:C29AHACXX:8:1108:5271:101059,HWI-D00104:165:C29AHACXX:8:2103:2354:11530,HWI-D00104:165:C29AHACXX:8:1203:8500:96164,HWI-D00104:165:C29AHACXX:8:1103:19568:42724,HWI-D00104:165:C29AHACXX:8:2209:2215:86864,HWI-D00104:165:C29AHACXX:8:2209:19553:17659,HWI-D00104:165:C29AHACXX:8:2103:19824:30778,HWI-D00104:165:C29AHACXX:8:1205:17282:56456,HWI-D00104:165:C29AHACXX:8:1103:16047:60851,HWI-D00104:165:C29AHACXX:8:2201:4126:17708,HWI-D00104:165:C29AHACXX:8:1101:10873:53972,HWI-D00104:165:C29AHACXX:8:2204:10966:80844,HWI-D00104:165:C29AHACXX:8:1205:14453:8904,HWI-D00104:165:C29AHACXX:8:1302:13867:36141,HWI-D00104:165:C29AHACXX:8:1307:20371:72182,HWI-D00104:165:C29AHACXX:8:2202:2818:57662,HWI-D00104:165:C29AHACXX:8:1104:13221:18907,HWI-D00104:165:C29AHACXX:8:2103:18556:28425,HWI-D00104:165:C29AHACXX:8:2302:16864:73968,HWI-D00104:165:C29AHACXX:8:2108:18569:8531,HWI-D00104:165:C29AHACXX:8:1203:11331:36768,HWI-D00104:165:C29AHACXX:8:2203:2556:52153,HWI-D00104:165:C29AHACXX:8:1302:16547:7243,HWI-D00104:165:C29AHACXX:8:1106:16444:6758,HWI-D00104:165:C29AHACXX:8:1106:9036:68524,HWI-D00104:165:C29AHACXX:8:1301:6371:80982,HWI-D00104:165:C29AHACXX:8:2301:13718:93618,HWI-D00104:165:C29AHACXX:8:2206:18289:99063,HWI-D00104:165:C29AHACXX:8:2308:13451:67991,HWI-D00104:165:C29AHACXX:8:1104:2825:83093,HWI-D00104:165:C29AHACXX:8:1103:17852:51651,HWI-D00104:165:C29AHACXX:8:1101:13107:73136,HWI-D00104:165:C29AHACXX:8:1305:11618:41982,HWI-D00104:165:C29AHACXX:8:1206:5296:53410,HWI-D00104:165:C29AHACXX:8:1102:18909:98565,HWI-D00104:165:C29AHACXX:8:2301:7686:13470,HWI-D00104:165:C29AHACXX:8:1206:13805:9235,HWI-D00104:165:C29AHACXX:8:2101:7671:61842,HWI-D00104:165:C29AHACXX:8:2303:9840:10144,HWI-D00104:165:C29AHACXX:8:1202:10585:81197,HWI-D00104:165:C29AHACXX:8:1302:6115:12130;sequence=TATAGTGCTCTTGTAGAAGATTTATTCAGATATATAAAACAAAAATTAGAAGATAATATAGAGGTTTATTAAATTATTTAATCTCAATATTTTTAATGATTTAAACAGTTTTTTCTATTCATCATAAACTCTATTACTGTTGGTATATCATAATAACATATATTTAATATTCTTTTGATTTAGCCTAATCATTTTGCATAAAATTTTAGTATTTCCTAAACTTATTTAAATATATTGATATAATTTATTATATAAATTTATTATTTCAAATACTCTTTTTAGATATAAGATTTTACAAGAACTA;start=140550;subtype=IES;support_ref=44;support_variant=49;type=IES;
scaffold51_14_with_IES	MILORD	internal_eliminated_sequence	141120	141158	.	.	.	ID=MILORD.14.141120.141158;Name=MILORD.14.141120.141158;bounded_by_ta=TRUE;common_boundary=RIGHT;end=141158;ies_id=IESPGM.PTET51.1.14.137404;ies_left_dist=10;ies_min_dist=0;ies_right_dist=0;junction_seq=attttattttatcaaTActttcaataagtgca;read_names=HWI-D00104:165:C29AHACXX:8:2201:6943:83309;sequence=TATACATTAATATGAACAAATAAATAGAAATTTATACTA;start=141120;subtype=PARTIAL_EXTERNAL;support_ref=14;support_variant=1;type=ALTERNATIVE;
scaffold51_14_with_IES	MILORD	internal_eliminated_sequence	141130	141158	.	.	.	ID=MILORD.14.141130.141158;Name=MILORD.14.141130.141158;bounded_by_ta=TRUE;common_boundary=Both;end=141158;ies_id=IESPGM.PTET51.1.14.137404;ies_left_dist=0;ies_min_dist=0;ies_right_dist=0;junction_seq=atcaatatacattaaTActttcaataagtgca;read_names=HWI-D00104:165:C29AHACXX:8:2301:7568:53634,HWI-D00104:165:C29AHACXX:8:2103:7417:48748,HWI-D00104:165:C29AHACXX:8:1206:18214:8189,HWI-D00104:165:C29AHACXX:8:1205:12471:33907,HWI-D00104:165:C29AHACXX:8:2108:20126:84312,HWI-D00104:165:C29AHACXX:8:1103:2714:2742,HWI-D00104:165:C29AHACXX:8:1105:4792:69799,HWI-D00104:165:C29AHACXX:8:2304:1122:6833,HWI-D00104:165:C29AHACXX:8:2306:11108:51185,HWI-D00104:165:C29AHACXX:8:2203:16902:17481,HWI-D00104:165:C29AHACXX:8:2302:9401:8916,HWI-D00104:165:C29AHACXX:8:2304:1261:77331,HWI-D00104:165:C29AHACXX:8:1302:5943:96298,HWI-D00104:165:C29AHACXX:8:2304:3416:8080,HWI-D00104:165:C29AHACXX:8:2209:14409:27216,HWI-D00104:165:C29AHACXX:8:2303:4083:62181,HWI-D00104:165:C29AHACXX:8:2101:10445:51265,HWI-D00104:165:C29AHACXX:8:2304:15043:95122,HWI-D00104:165:C29AHACXX:8:2206:4290:71541,HWI-D00104:165:C29AHACXX:8:1202:17464:79479,HWI-D00104:165:C29AHACXX:8:1303:6405:97039,HWI-D00104:165:C29AHACXX:8:1205:2791:30534,HWI-D00104:165:C29AHACXX:8:2102:10039:6845,HWI-D00104:165:C29AHACXX:8:2102:3179:26072,HWI-D00104:165:C29AHACXX:8:1302:12984:62053,HWI-D00104:165:C29AHACXX:8:1201:10463:32165,HWI-D00104:165:C29AHACXX:8:2203:15014:94029,HWI-D00104:165:C29AHACXX:8:2202:8814:6447,HWI-D00104:165:C29AHACXX:8:2102:20206:49711,HWI-D00104:165:C29AHACXX:8:1203:12715:76620;sequence=TATGAACAAATAAATAGAAATTTATACTA;start=141130;subtype=IES;support_ref=0;support_variant=30;type=IES;
scaffold51_14_with_IES	MILORD	internal_eliminated_sequence	141512	141539	.	.	.	ID=MILORD.14.141512.141539;Name=MILORD.14.141512.141539;bounded_by_ta=TRUE;common_boundary=Both;end=141539;ies_id=IESPGM.PTET51.1.14.137757;ies_left_dist=0;ies_min_dist=0;ies_right_dist=0;junction_seq=gtagctcaatacttgTActttaaagggtaata;read_names=HWI-D00104:165:C29AHACXX:8:1303:13961:35293,HWI-D00104:165:C29AHACXX:8:1203:2185:31964,HWI-D00104:165:C29AHACXX:8:1107:15971:38753,HWI-D00104:165:C29AHACXX:8:2308:5629:90312,HWI-D00104:165:C29AHACXX:8:1101:18607:97277,HWI-D00104:165:C29AHACXX:8:2103:16667:7770,HWI-D00104:165:C29AHACXX:8:1204:14130:6187,HWI-D00104:165:C29AHACXX:8:1102:16950:99558,HWI-D00104:165:C29AHACXX:8:2307:15366:40662,HWI-D00104:165:C29AHACXX:8:2305:12439:49472,HWI-D00104:165:C29AHACXX:8:1204:5071:100612,HWI-D00104:165:C29AHACXX:8:2304:15560:87455,HWI-D00104:165:C29AHACXX:8:1103:11398:86544,HWI-D00104:165:C29AHACXX:8:2305:3288:33239,HWI-D00104:165:C29AHACXX:8:2102:3622:26763,HWI-D00104:165:C29AHACXX:8:2206:7831:37500,HWI-D00104:165:C29AHACXX:8:1304:6532:19714,HWI-D00104:165:C29AHACXX:8:1102:3089:29194,HWI-D00104:165:C29AHACXX:8:1106:2362:16768,HWI-D00104:165:C29AHACXX:8:1307:5139:64489,HWI-D00104:165:C29AHACXX:8:1306:11970:89689,HWI-D00104:165:C29AHACXX:8:1202:11558:96827,HWI-D00104:165:C29AHACXX:8:1203:13888:73284,HWI-D00104:165:C29AHACXX:8:1306:13571:58021,HWI-D00104:165:C29AHACXX:8:1304:8665:31879,HWI-D00104:165:C29AHACXX:8:1206:19539:97806,HWI-D00104:165:C29AHACXX:8:2306:15034:65119,HWI-D00104:165:C29AHACXX:8:2204:14662:6923,HWI-D00104:165:C29AHACXX:8:2203:19292:47641,HWI-D00104:165:C29AHACXX:8:1307:13769:81586,HWI-D00104:165:C29AHACXX:8:2101:13869:32875,HWI-D00104:165:C29AHACXX:8:1206:14362:82595,HWI-D00104:165:C29AHACXX:8:2308:18611:87838,HWI-D00104:165:C29AHACXX:8:1206:15937:70725;sequence=TACAGATTTAAACTGTTGTGTGAGTCTA;start=141512;subtype=IES;support_ref=24;support_variant=34;type=IES;
scaffold51_14_with_IES	MILORD	internal_eliminated_sequence	144562	144589	.	.	.	ID=MILORD.14.144562.144589;Name=MILORD.14.144562.144589;bounded_by_ta=TRUE;common_boundary=Both;end=144589;ies_id=IESPGM.PTET51.1.14.140779;ies_left_dist=0;ies_min_dist=0;ies_right_dist=0;junction_seq=aattttatcctttcgTAattcaagaaattgtt;read_names=HWI-D00104:165:C29AHACXX:8:2305:4613:58148,HWI-D00104:165:C29AHACXX:8:1307:1419:49459,HWI-D00104:165:C29AHACXX:8:1304:8842:12435,HWI-D00104:165:C29AHACXX:8:2209:7897:87056,HWI-D00104:165:C29AHACXX:8:1106:18967:32036,HWI-D00104:165:C29AHACXX:8:1204:19044:66449,HWI-D00104:165:C29AHACXX:8:2205:8342:76432,HWI-D00104:165:C29AHACXX:8:1107:15462:5690,HWI-D00104:165:C29AHACXX:8:2206:6299:18453,HWI-D00104:165:C29AHACXX:8:1304:18043:33439,HWI-D00104:165:C29AHACXX:8:1206:12808:56539,HWI-D00104:165:C29AHACXX:8:2206:3648:86315,HWI-D00104:165:C29AHACXX:8:2201:11415:4134,HWI-D00104:165:C29AHACXX:8:2209:17295:55611,HWI-D00104:165:C29AHACXX:8:1205:6400:48417,HWI-D00104:165:C29AHACXX:8:1306:12291:37571,HWI-D00104:165:C29AHACXX:8:1106:17582:89856,HWI-D00104:165:C29AHACXX:8:2304:4960:7881,HWI-D00104:165:C29AHACXX:8:1103:20420:84914,HWI-D00104:165:C29AHACXX:8:1303:11544:13375,HWI-D00104:165:C29AHACXX:8:1205:15486:47631,HWI-D00104:165:C29AHACXX:8:1108:8465:57132,HWI-D00104:165:C29AHACXX:8:2302:8959:45960,HWI-D00104:165:C29AHACXX:8:1106:10339:64422,HWI-D00104:165:C29AHACXX:8:2307:17098:3373,HWI-D00104:165:C29AHACXX:8:1301:10653:53525,HWI-D00104:165:C29AHACXX:8:2105:19466:13893,HWI-D00104:165:C29AHACXX:8:1202:7328:43423,HWI-D00104:165:C29AHACXX:8:2207:3650:96348,HWI-D00104:165:C29AHACXX:8:1108:8842:38474,HWI-D00104:165:C29AHACXX:8:1107:4578:34459,HWI-D00104:165:C29AHACXX:8:1106:13568:66929,HWI-D00104:165:C29AHACXX:8:2103:9466:96230;sequence=TATAGACAATGATCTTTAATTTTCATAA;start=144562;subtype=IES;support_ref=63;support_variant=33;type=IES;
scaffold51_14_with_IES	MILORD	internal_eliminated_sequence	145773	145900	.	.	.	ID=MILORD.14.145773.145900;Name=MILORD.14.145773.145900;bounded_by_ta=TRUE;common_boundary=Both;end=145900;ies_id=IESPGM.PTET51.1.14.141962;ies_left_dist=0;ies_min_dist=0;ies_right_dist=0;junction_seq=tttctcatcattataTAttaaatcatcagaga;read_names=HWI-D00104:165:C29AHACXX:8:2202:7559:82960,HWI-D00104:165:C29AHACXX:8:2302:18147:38749,HWI-D00104:165:C29AHACXX:8:1102:20150:39899,HWI-D00104:165:C29AHACXX:8:1302:16841:27456,HWI-D00104:165:C29AHACXX:8:2102:12354:29972,HWI-D00104:165:C29AHACXX:8:1105:12074:23877,HWI-D00104:165:C29AHACXX:8:1105:14021:98500,HWI-D00104:165:C29AHACXX:8:1306:9016:72430,HWI-D00104:165:C29AHACXX:8:2206:12325:16024,HWI-D00104:165:C29AHACXX:8:2302:19281:11244,HWI-D00104:165:C29AHACXX:8:1202:13806:82732,HWI-D00104:165:C29AHACXX:8:2209:15039:69617,HWI-D00104:165:C29AHACXX:8:1203:9342:37527,HWI-D00104:165:C29AHACXX:8:2206:18383:48939,HWI-D00104:165:C29AHACXX:8:2308:6201:50516,HWI-D00104:165:C29AHACXX:8:1205:14553:23658,HWI-D00104:165:C29AHACXX:8:1301:14380:57894,HWI-D00104:165:C29AHACXX:8:2201:1631:40663,HWI-D00104:165:C29AHACXX:8:1304:17684:34083,HWI-D00104:165:C29AHACXX:8:1104:15204:8917,HWI-D00104:165:C29AHACXX:8:2202:16834:3468,HWI-D00104:165:C29AHACXX:8:2108:10055:11508,HWI-D00104:165:C29AHACXX:8:1306:8636:19908,HWI-D00104:165:C29AHACXX:8:1303:1652:34714,HWI-D00104:165:C29AHACXX:8:1304:4620:83274,HWI-D00104:165:C29AHACXX:8:1302:17791:88707,HWI-D00104:165:C29AHACXX:8:2307:6874:22261,HWI-D00104:165:C29AHACXX:8:2201:5531:29539,HWI-D00104:165:C29AHACXX:8:2307:4839:42750,HWI-D00104:165:C29AHACXX:8:2301:15527:85993,HWI-D00104:165:C29AHACXX:8:2202:10317:7371,HWI-D00104:165:C29AHACXX:8:2301:20455:92588,HWI-D00104:165:C29AHACXX:8:2103:20282:12140,HWI-D00104:165:C29AHACXX:8:1101:20019:25872,HWI-D00104:165:C29AHACXX:8:1206:19365:45675;sequence=TATAGTTAAAGAAAAGAAAGACGATAAATTTCTTGTCTTCAAAACAGAGATATGAAATTGGCTAAAACAATTAAGTGTTCAAGAGTGAAATTTTTAAATGAAATCAAAGATTGTTATTTTAGCCACCG;start=145773;subtype=IES;support_ref=44;support_variant=35;type=IES;
scaffold51_14_with_IES	MILORD	internal_eliminated_sequence	149230	149569	.	.	.	ID=MILORD.14.149230.149569;Name=MILORD.14.149230.149569;bounded_by_ta=TRUE;common_boundary=Both;end=149569;ies_id=IESPGM.PTET51.1.14.145291;ies_left_dist=0;ies_min_dist=0;ies_right_dist=0;junction_seq=tgcaaacattactacTAatagtattcatcatg;read_names=HWI-D00104:165:C29AHACXX:8:1108:5156:7243,HWI-D00104:165:C29AHACXX:8:2104:7210:35347,HWI-D00104:165:C29AHACXX:8:1302:12045:7554,HWI-D00104:165:C29AHACXX:8:2306:1605:41106,HWI-D00104:165:C29AHACXX:8:2301:8395:87010,HWI-D00104:165:C29AHACXX:8:1305:19589:76159,HWI-D00104:165:C29AHACXX:8:1107:4005:30998,HWI-D00104:165:C29AHACXX:8:2302:5364:19733,HWI-D00104:165:C29AHACXX:8:1104:18557:39495,HWI-D00104:165:C29AHACXX:8:1305:20429:92854,HWI-D00104:165:C29AHACXX:8:2305:19045:99436,HWI-D00104:165:C29AHACXX:8:1103:16196:32306,HWI-D00104:165:C29AHACXX:8:1204:9986:13034,HWI-D00104:165:C29AHACXX:8:1302:12377:23294,HWI-D00104:165:C29AHACXX:8:2202:6282:96426,HWI-D00104:165:C29AHACXX:8:1205:5208:9397,HWI-D00104:165:C29AHACXX:8:1305:4823:89879,HWI-D00104:165:C29AHACXX:8:1204:12623:100164,HWI-D00104:165:C29AHACXX:8:2301:15924:13180;sequence=TACAATAAAATATAAATAAATTTATTTTCTTTATTTTAATATTTCAAAATGCGAATTAGAATTATTTTTTAATTGCTAACTTGCCATTTAATATTAAAAACTTTCAAAAATTATATATTGTTCAAAGTTTTATACCACACAAATAAATTAACAATTAAACAGAAATTACATATAATTTAATAAATATGGTATTGCATGGGTATTTAATAGAGAGAATGAAAATAAATACAAAAAATATAAAACCCTTCAATAATAAAATCTATAATTTTCTTTTATCAATACCATTAATTCACGTTGATATTTATCTTGAAATAAAAATAATTGTGTTTAAGACTAACTG;start=149230;subtype=IES;support_ref=0;support_variant=19;type=IES;
scaffold51_14_with_IES	MILORD	internal_eliminated_sequence	149655	149681	.	.	.	ID=MILORD.14.149655.149681;Name=MILORD.14.149655.149681;bounded_by_ta=TRUE;common_boundary=Both;end=149681;ies_id=IESPGM.PTET51.1.14.145376;ies_left_dist=0;ies_min_dist=0;ies_right_dist=0;junction_seq=tgatagattagatggTAttaggaaaggtttgt;read_names=HWI-D00104:165:C29AHACXX:8:2304:18357:89755,HWI-D00104:165:C29AHACXX:8:1302:13522:31259,HWI-D00104:165:C29AHACXX:8:1301:15690:50674,HWI-D00104:165:C29AHACXX:8:1102:9840:100072,HWI-D00104:165:C29AHACXX:8:2104:11609:53410,HWI-D00104:165:C29AHACXX:8:2301:10346:3991,HWI-D00104:165:C29AHACXX:8:2206:10605:62629,HWI-D00104:165:C29AHACXX:8:1301:11361:73677,HWI-D00104:165:C29AHACXX:8:2203:8700:62344,HWI-D00104:165:C29AHACXX:8:1203:9244:42501,HWI-D00104:165:C29AHACXX:8:1103:1270:26813,HWI-D00104:165:C29AHACXX:8:1301:5897:50170,HWI-D00104:165:C29AHACXX:8:1102:20901:15399,HWI-D00104:165:C29AHACXX:8:1101:11425:13105,HWI-D00104:165:C29AHACXX:8:2202:21208:78989,HWI-D00104:165:C29AHACXX:8:1206:5765:71805;sequence=TATGATTTAAATTATTATAAAATTCTA;start=149655;subtype=IES;support_ref=0;support_variant=16;type=IES;
scaffold51_14_with_IES	MILORD	internal_eliminated_sequence	150382	151697	.	.	.	ID=MILORD.14.150382.151697;Name=MILORD.14.150382.151697;bounded_by_ta=TRUE;common_boundary=None;end=151697;ies_id=IESPGM.PTET51.1.14.146871;ies_left_dist=795;ies_min_dist=494;ies_right_dist=-494;junction_seq=tgagaaatcatgtttTAaaagtacataataat;read_names=HWI-D00104:165:C29AHACXX:8:2201:2691:58082;sequence=TATCAAACTTTGATCAACAACTATCCAAAAGTAATGTTTTTTTAATGTTTTTTTCTGGGAGCATTAAAAATATTTCTTTAATTAGTTTTTTTGGGACTTGGCTTATTTCTAGATAATGTTGTTGGGGAAATATTAGTGAGGGTGATTTGTGAAAATGGTTTAATTTCTAAAGGGAGAAGCTTGATTTTAGGTTTTTTTCTTTTTTCTTCCAATAATTTAATTGATGATATTGGTGAACACCTGCTAATAGTGTTATTGACAGGAGAGACATTATTTGTAATTGATGTTTGAAAATGTTCTACATGATTATGGTACAGATATTTTGGACATGCAATCTTAATATCTTTAATTTTGCTCTATCCTAATTATGATTTATCAACCAGACTTTGAAGAGTTCTAGGATTGTATTTCAAAATATTTTTATATGCTTATTTTGGATTTGAAGTAGTTAATTATTTAATATTAACAATGTTTTCATCATCTGACTAATCATCCTCTTCGTCATCTTCTTATTGCAAAGTAGGAAGATTGGCTAAATTTTCTGGAAATTAGTCTTCATTCTTTTTATCGTCTTCTTCAAATTTATTAAGTCTGAGATTGATGTTGAAATCATCTTAGGAACCGGTTTGCTTGATTAATTTGATTTTACCATCTTCTACTAATTCTAATCTGAATATAAGTTGTGATTCAAAAGGTGCTGTAATTGGTAAATAGAATGTTTTAAGTCTCTAAGAGAACGATTAGACCTTCGAATTTTTTTTATCAGTAAGGTGTTTTCGAGGGGATAATGAATTGTATAATGATTTGATAGAAATTGAATGATACCTATGAAAAAAGCACGAAGATCTTGAAATGGGTTTTGAAGGTGTTTGAGCAGCCTCTATAGGATAAAGACTTGAAGGATTAGGTATACTAGCCTAATGATTGTAAAAAACAGTATTGTGATGTCTATTTAGTCTTTTCTTTGGTTGATGTTCTTATTGTTGCATAATATCAATGATAGTTTTTTTTTGGATCAGATGTCTTTTGTTCCTCATCTTCATACGCTTTCTTTACTGCAATTTTTCATTTTGCTCCTTGAGTTTTGTTATAATATGTTGGTAGGGTTGAAATTATGGAAGTACTGTTGTCACATAGAGCATTTTTTTATTGTGTAATCCGCAGTCCAAACATTCACAAGAGCGCTTCCTATTGAAAATAGGAGAGGATTAGAGAGGAAGTTGTTGGGCTTGGTTTTTGAATGAGCTTGCAGATAATCGATTTCGCATATTTATTAATTATTGTGGTAAAAGTAACTTTTTAATTAAAAATGAATA;start=150382;subtype=EXTERNAL;support_ref=65;support_variant=1;type=ALTERNATIVE;
scaffold51_14_with_IES	MILORD	internal_eliminated_sequence	151177	151203	.	.	.	ID=MILORD.14.151177.151203;Name=MILORD.14.151177.151203;bounded_by_ta=TRUE;common_boundary=Both;end=151203;ies_id=IESPGM.PTET51.1.14.146871;ies_left_dist=0;ies_min_dist=0;ies_right_dist=0;junction_seq=ggggataatgaattgTAcctatgaaaaaagca;read_names=HWI-D00104:165:C29AHACXX:8:2205:16766:29268,HWI-D00104:165:C29AHACXX:8:1107:11900:91639,HWI-D00104:165:C29AHACXX:8:1304:19643:7680,HWI-D00104:165:C29AHACXX:8:1303:9817:62932,HWI-D00104:165:C29AHACXX:8:1108:6708:101342,HWI-D00104:165:C29AHACXX:8:1204:20655:77447,HWI-D00104:165:C29AHACXX:8:2201:16383:100511,HWI-D00104:165:C29AHACXX:8:2303:1604:32074,HWI-D00104:165:C29AHACXX:8:2203:2777:74327,HWI-D00104:165:C29AHACXX:8:2302:11234:31242,HWI-D00104:165:C29AHACXX:8:1202:6824:13862,HWI-D00104:165:C29AHACXX:8:1307:7364:79126,HWI-D00104:165:C29AHACXX:8:1104:17942:38634,HWI-D00104:165:C29AHACXX:8:2307:8911:6482,HWI-D00104:165:C29AHACXX:8:2306:12438:37885,HWI-D00104:165:C29AHACXX:8:1102:14118:58487,HWI-D00104:165:C29AHACXX:8:1305:13065:63040,HWI-D00104:165:C29AHACXX:8:1301:12353:75582,HWI-D00104:165:C29AHACXX:8:1204:17264:77668,HWI-D00104:165:C29AHACXX:8:2304:5943:82152,HWI-D00104:165:C29AHACXX:8:2101:20421:82191,HWI-D00104:165:C29AHACXX:8:2304:20562:45094,HWI-D00104:165:C29AHACXX:8:2104:6106:100211,HWI-D00104:165:C29AHACXX:8:2201:4564:21756,HWI-D00104:165:C29AHACXX:8:2102:16358:50308,HWI-D00104:165:C29AHACXX:8:2205:16400:91690,HWI-D00104:165:C29AHACXX:8:2301:8660:42705,HWI-D00104:165:C29AHACXX:8:2301:5482:51162,HWI-D00104:165:C29AHACXX:8:2209:10749:74634,HWI-D00104:165:C29AHACXX:8:1205:17390:79382,HWI-D00104:165:C29AHACXX:8:2306:17497:81153,HWI-D00104:165:C29AHACXX:8:2308:19124:87877,HWI-D00104:165:C29AHACXX:8:1303:20008:68007,HWI-D00104:165:C29AHACXX:8:2105:19064:52599,HWI-D00104:165:C29AHACXX:8:1303:7711:93221,HWI-D00104:165:C29AHACXX:8:1203:4122:35382,HWI-D00104:165:C29AHACXX:8:2203:15817:84342,HWI-D00104:165:C29AHACXX:8:1306:8601:82189,HWI-D00104:165:C29AHACXX:8:1102:15551:71774,HWI-D00104:165:C29AHACXX:8:2203:6577:31663,HWI-D00104:165:C29AHACXX:8:1103:9065:68367,HWI-D00104:165:C29AHACXX:8:2205:14449:53534,HWI-D00104:165:C29AHACXX:8:1106:10388:21850,HWI-D00104:165:C29AHACXX:8:2205:16821:67364,HWI-D00104:165:C29AHACXX:8:1108:13879:94673,HWI-D00104:165:C29AHACXX:8:2104:1301:47743,HWI-D00104:165:C29AHACXX:8:1105:11826:48140,HWI-D00104:165:C29AHACXX:8:2304:11391:41186,HWI-D00104:165:C29AHACXX:8:2206:8593:51974;sequence=TATAATGATTTGATAGAAATTGAATGA;start=151177;subtype=IES;support_ref=21;support_variant=49;type=IES;
scaffold51_14_with_IES	MILORD	internal_eliminated_sequence	153175	153353	.	.	.	ID=MILORD.14.153175.153353;Name=MILORD.14.153175.153353;bounded_by_ta=TRUE;common_boundary=Both;end=153353;ies_id=IESPGM.PTET51.1.14.148842;ies_left_dist=0;ies_min_dist=0;ies_right_dist=0;junction_seq=aatatgctgatgaggTAtattataattataat;read_names=HWI-D00104:165:C29AHACXX:8:2203:17974:80449,HWI-D00104:165:C29AHACXX:8:1305:8912:75455,HWI-D00104:165:C29AHACXX:8:2103:5471:68746,HWI-D00104:165:C29AHACXX:8:1306:2224:68387,HWI-D00104:165:C29AHACXX:8:1302:19137:57200,HWI-D00104:165:C29AHACXX:8:2102:13643:74099,HWI-D00104:165:C29AHACXX:8:2205:7411:71726,HWI-D00104:165:C29AHACXX:8:1206:16723:6897,HWI-D00104:165:C29AHACXX:8:2301:3761:87461;sequence=TATTGTCAATAATATTTTTTGATATTTTTGAACAGCTAATTATATTTATATGATTAATCTATTATTATTATTTTCAATTTATGCAGAAAATATTTAATAAATTTAATATTGATTTTCTAAATTAACTATTATACTTTTTATTAGAAAAAAATAATCAAGGTTTTGTTTTAGGTGAATAA;start=153175;subtype=IES;support_ref=4;support_variant=9;type=IES;
scaffold51_14_with_IES	MILORD	internal_eliminated_sequence	158327	158353	.	.	.	ID=MILORD.14.158327.158353;Name=MILORD.14.158327.158353;bounded_by_ta=TRUE;common_boundary=Both;end=158353;ies_id=IESPGM.PTET51.1.14.153815;ies_left_dist=0;ies_min_dist=0;ies_right_dist=0;junction_seq=attatttggtcattgTAttaaaaaaattataa;read_names=HWI-D00104:165:C29AHACXX:8:1107:10720:84686,HWI-D00104:165:C29AHACXX:8:1106:17827:83738,HWI-D00104:165:C29AHACXX:8:2303:19775:54385,HWI-D00104:165:C29AHACXX:8:2308:1122:33060,HWI-D00104:165:C29AHACXX:8:1107:8973:54075,HWI-D00104:165:C29AHACXX:8:1102:18170:14660,HWI-D00104:165:C29AHACXX:8:2204:13236:69766,HWI-D00104:165:C29AHACXX:8:1106:9517:82630,HWI-D00104:165:C29AHACXX:8:2101:12419:74811,HWI-D00104:165:C29AHACXX:8:2305:8550:26474,HWI-D00104:165:C29AHACXX:8:2207:1559:81701,HWI-D00104:165:C29AHACXX:8:2307:2160:82975,HWI-D00104:165:C29AHACXX:8:1302:12190:28057,HWI-D00104:165:C29AHACXX:8:1201:2894:39199,HWI-D00104:165:C29AHACXX:8:2301:3730:82972,HWI-D00104:165:C29AHACXX:8:1101:2552:92005,HWI-D00104:165:C29AHACXX:8:1301:7880:26917,HWI-D00104:165:C29AHACXX:8:1104:19110:72815,HWI-D00104:165:C29AHACXX:8:2102:10752:46769,HWI-D00104:165:C29AHACXX:8:2104:12011:85106,HWI-D00104:165:C29AHACXX:8:2302:2374:89948,HWI-D00104:165:C29AHACXX:8:1101:17373:89001;sequence=TATAATTAGGATAATTCTATTTAAATA;start=158327;subtype=IES;support_ref=9;support_variant=22;type=IES;
scaffold51_14_with_IES	MILORD	internal_eliminated_sequence	158629	158655	.	.	.	ID=MILORD.14.158629.158655;Name=MILORD.14.158629.158655;bounded_by_ta=TRUE;common_boundary=Both;end=158655;ies_id=IESPGM.PTET51.1.14.154090;ies_left_dist=0;ies_min_dist=0;ies_right_dist=0;junction_seq=taattttgctaaaagTAatttttcttgggtct;read_names=HWI-D00104:165:C29AHACXX:8:2205:9730:86620,HWI-D00104:165:C29AHACXX:8:2204:20626:58568,HWI-D00104:165:C29AHACXX:8:1302:18897:8977,HWI-D00104:165:C29AHACXX:8:2307:15406:50255,HWI-D00104:165:C29AHACXX:8:1206:12302:17947,HWI-D00104:165:C29AHACXX:8:2105:5061:49141,HWI-D00104:165:C29AHACXX:8:1307:9172:53523,HWI-D00104:165:C29AHACXX:8:1203:14165:8481,HWI-D00104:165:C29AHACXX:8:1201:4269:47631,HWI-D00104:165:C29AHACXX:8:2305:6892:84514,HWI-D00104:165:C29AHACXX:8:2202:7062:6712,HWI-D00104:165:C29AHACXX:8:1201:6780:54691,HWI-D00104:165:C29AHACXX:8:1107:2771:69835,HWI-D00104:165:C29AHACXX:8:1307:8113:13074,HWI-D00104:165:C29AHACXX:8:1101:14271:64120,HWI-D00104:165:C29AHACXX:8:1206:14322:56598,HWI-D00104:165:C29AHACXX:8:2202:1870:36438,HWI-D00104:165:C29AHACXX:8:1104:7331:47885,HWI-D00104:165:C29AHACXX:8:1103:14033:34953,HWI-D00104:165:C29AHACXX:8:2209:4840:61482,HWI-D00104:165:C29AHACXX:8:1307:5883:66678,HWI-D00104:165:C29AHACXX:8:2305:3918:62404,HWI-D00104:165:C29AHACXX:8:1305:5778:15504,HWI-D00104:165:C29AHACXX:8:1306:7829:31727,HWI-D00104:165:C29AHACXX:8:1206:13705:85607,HWI-D00104:165:C29AHACXX:8:1306:16789:3141,HWI-D00104:165:C29AHACXX:8:1301:15058:32545,HWI-D00104:165:C29AHACXX:8:1304:10640:34556;sequence=TATAATAACAATGAATTACTTGAATTA;start=158629;subtype=IES;support_ref=3;support_variant=28;type=IES;
scaffold51_14_with_IES	MILORD	internal_eliminated_sequence	160547	160644	.	.	.	ID=MILORD.14.160547.160644;Name=MILORD.14.160547.160644;bounded_by_ta=TRUE;common_boundary=LEFT;end=160644;ies_id=IESPGM.PTET51.1.14.155981;ies_left_dist=0;ies_min_dist=0;ies_right_dist=119;junction_seq=ctaattagaattcatTAatatttaaatggaat;read_names=HWI-D00104:165:C29AHACXX:8:2206:10612:74326;sequence=TACTGTCTAAACTTTGTAAATTTCCTAATTTTTTTAAAATAGTTTCTTATATTTTTATTTATTCTTTAAGATTTAGGTTTATATTTTAATAAATACTA;start=160547;subtype=PARTIAL_INTERNAL;support_ref=2;support_variant=1;type=ALTERNATIVE;
scaffold51_14_with_IES	MILORD	internal_eliminated_sequence	160547	160763	.	.	.	ID=MILORD.14.160547.160763;Name=MILORD.14.160547.160763;bounded_by_ta=TRUE;common_boundary=Both;end=160763;ies_id=IESPGM.PTET51.1.14.155981;ies_left_dist=0;ies_min_dist=0;ies_right_dist=0;junction_seq=ctaattagaattcatTAttactattagatatt;read_names=HWI-D00104:165:C29AHACXX:8:2306:11126:52805,HWI-D00104:165:C29AHACXX:8:2305:6339:85593,HWI-D00104:165:C29AHACXX:8:2207:5000:48511,HWI-D00104:165:C29AHACXX:8:2102:1129:7638,HWI-D00104:165:C29AHACXX:8:1202:15298:80401,HWI-D00104:165:C29AHACXX:8:2205:17189:8745,HWI-D00104:165:C29AHACXX:8:2102:5008:54777,HWI-D00104:165:C29AHACXX:8:2203:20724:17536,HWI-D00104:165:C29AHACXX:8:1302:11665:39430,HWI-D00104:165:C29AHACXX:8:2306:14419:62016,HWI-D00104:165:C29AHACXX:8:2102:1554:78951,HWI-D00104:165:C29AHACXX:8:2201:18932:85319,HWI-D00104:165:C29AHACXX:8:2302:10696:76265,HWI-D00104:165:C29AHACXX:8:1105:18072:11480,HWI-D00104:165:C29AHACXX:8:1105:12108:41701,HWI-D00104:165:C29AHACXX:8:2202:10926:51823,HWI-D00104:165:C29AHACXX:8:1102:15071:11826,HWI-D00104:165:C29AHACXX:8:2307:13481:82582,HWI-D00104:165:C29AHACXX:8:2308:18495:76762,HWI-D00104:165:C29AHACXX:8:1204:19614:19687,HWI-D00104:165:C29AHACXX:8:2207:18724:92274,HWI-D00104:165:C29AHACXX:8:2306:14833:50403;sequence=TACTGTCTAAACTTTGTAAATTTCCTAATTTTTTTAAAATAGTTTCTTATATTTTTATTTATTCTTTAAGATTTAGGTTTATATTTTAATAAATACTATAATATTTAAATGGAATGGATATTCTTAATATTTATCACTCTCAATCCAAAAATATTTATATATTATTAATAAATCAAAAAATTATACAATATATTTAAATATTCTATTCCTCTTACTG;start=160547;subtype=IES;support_ref=4;support_variant=22;type=IES;
scaffold51_14_with_IES	MILORD	internal_eliminated_sequence	161112	161138	.	.	.	ID=MILORD.14.161112.161138;Name=MILORD.14.161112.161138;bounded_by_ta=TRUE;common_boundary=Both;end=161138;ies_id=IESPGM.PTET51.1.14.156329;ies_left_dist=0;ies_min_dist=0;ies_right_dist=0;junction_seq=ctatattttagtagtTAaccctttggcagtag;read_names=HWI-D00104:165:C29AHACXX:8:2207:2611:86970,HWI-D00104:165:C29AHACXX:8:1105:13201:56516,HWI-D00104:165:C29AHACXX:8:2207:3838:80950,HWI-D00104:165:C29AHACXX:8:1202:3960:15099,HWI-D00104:165:C29AHACXX:8:1106:13112:23160,HWI-D00104:165:C29AHACXX:8:2105:20462:95678,HWI-D00104:165:C29AHACXX:8:2201:10491:45515,HWI-D00104:165:C29AHACXX:8:2308:1786:36752,HWI-D00104:165:C29AHACXX:8:2105:18471:29256,HWI-D00104:165:C29AHACXX:8:2203:16409:54816,HWI-D00104:165:C29AHACXX:8:2201:13795:26337,HWI-D00104:165:C29AHACXX:8:2203:9260:91781,HWI-D00104:165:C29AHACXX:8:2209:14191:32752,HWI-D00104:165:C29AHACXX:8:1305:10270:46414,HWI-D00104:165:C29AHACXX:8:2102:12667:90965,HWI-D00104:165:C29AHACXX:8:2105:11306:12168,HWI-D00104:165:C29AHACXX:8:1202:17425:22143,HWI-D00104:165:C29AHACXX:8:2201:9444:98966,HWI-D00104:165:C29AHACXX:8:1205:16578:6986,HWI-D00104:165:C29AHACXX:8:1206:13054:75490,HWI-D00104:165:C29AHACXX:8:2203:18702:50422,HWI-D00104:165:C29AHACXX:8:1301:10413:69481,HWI-D00104:165:C29AHACXX:8:2207:12045:2401,HWI-D00104:165:C29AHACXX:8:1307:5431:43298,HWI-D00104:165:C29AHACXX:8:1307:14009:18818,HWI-D00104:165:C29AHACXX:8:1202:19883:61923,HWI-D00104:165:C29AHACXX:8:2202:4195:6217,HWI-D00104:165:C29AHACXX:8:1302:9989:55918,HWI-D00104:165:C29AHACXX:8:1201:17869:31433,HWI-D00104:165:C29AHACXX:8:1201:7291:51963,HWI-D00104:165:C29AHACXX:8:2103:16349:33159,HWI-D00104:165:C29AHACXX:8:2303:13346:67280,HWI-D00104:165:C29AHACXX:8:2205:6599:47280,HWI-D00104:165:C29AHACXX:8:2204:10022:12996,HWI-D00104:165:C29AHACXX:8:2206:1328:93761,HWI-D00104:165:C29AHACXX:8:1103:15707:86412,HWI-D00104:165:C29AHACXX:8:2101:4212:47423,HWI-D00104:165:C29AHACXX:8:2201:13318:57762,HWI-D00104:165:C29AHACXX:8:2307:5777:77984;sequence=TATGAATAAAACATTTGTTGTACACTA;start=161112;subtype=IES;support_ref=0;support_variant=39;type=IES;
scaffold51_14_with_IES	MILORD	internal_eliminated_sequence	162336	162508	.	.	.	ID=MILORD.14.162336.162508;Name=MILORD.14.162336.162508;bounded_by_ta=TRUE;common_boundary=Both;end=162508;ies_id=IESPGM.PTET51.1.14.157526;ies_left_dist=0;ies_min_dist=0;ies_right_dist=0;junction_seq=attctaagagtagttTAgttataagttttctc;read_names=HWI-D00104:165:C29AHACXX:8:1108:11788:41017,HWI-D00104:165:C29AHACXX:8:1307:2464:79181,HWI-D00104:165:C29AHACXX:8:1102:4608:50754,HWI-D00104:165:C29AHACXX:8:1206:9446:74953,HWI-D00104:165:C29AHACXX:8:2301:6344:69887,HWI-D00104:165:C29AHACXX:8:2209:11975:60443,HWI-D00104:165:C29AHACXX:8:2305:4130:96333,HWI-D00104:165:C29AHACXX:8:1104:11191:81735,HWI-D00104:165:C29AHACXX:8:1303:13227:42662,HWI-D00104:165:C29AHACXX:8:1301:18212:67306,HWI-D00104:165:C29AHACXX:8:2304:11510:60453,HWI-D00104:165:C29AHACXX:8:2308:9671:70482,HWI-D00104:165:C29AHACXX:8:2305:10898:47068,HWI-D00104:165:C29AHACXX:8:1108:4162:67068,HWI-D00104:165:C29AHACXX:8:2207:18208:72115,HWI-D00104:165:C29AHACXX:8:2302:2465:66977,HWI-D00104:165:C29AHACXX:8:1305:16339:78570,HWI-D00104:165:C29AHACXX:8:2301:7521:32129,HWI-D00104:165:C29AHACXX:8:1303:11587:35896,HWI-D00104:165:C29AHACXX:8:2104:12733:57518,HWI-D00104:165:C29AHACXX:8:1101:18377:56864,HWI-D00104:165:C29AHACXX:8:1103:19694:67600,HWI-D00104:165:C29AHACXX:8:1305:6055:84890,HWI-D00104:165:C29AHACXX:8:2305:17127:8592,HWI-D00104:165:C29AHACXX:8:1105:18588:66008,HWI-D00104:165:C29AHACXX:8:1202:5154:47499,HWI-D00104:165:C29AHACXX:8:2104:1941:73852,HWI-D00104:165:C29AHACXX:8:1101:20774:13335;sequence=TATAGTTCTTCGACAAAATTATTTTTTAAAGGGAAATTTGTGATAAACATATAATTTAAATAATATTTCAAAAATTTTATTGTGTTGTTTATTTAAATCTAATCTAAAATATTAGCGTTATGCATCTACATTTATAGATATCCCTTTAGGAAAAATCTTTTATATAAGAACTA;start=162336;subtype=IES;support_ref=6;support_variant=28;type=IES;
scaffold51_14_with_IES	MILORD	internal_eliminated_sequence	166247	166322	.	.	.	ID=MILORD.14.166247.166322;Name=MILORD.14.166247.166322;bounded_by_ta=TRUE;common_boundary=Both;end=166322;ies_id=IESPGM.PTET51.1.14.161264;ies_left_dist=0;ies_min_dist=0;ies_right_dist=0;junction_seq=ttcgaccccaattacTAtcttacttcagcctt;read_names=HWI-D00104:165:C29AHACXX:8:1302:13705:24966,HWI-D00104:165:C29AHACXX:8:2201:8066:51252,HWI-D00104:165:C29AHACXX:8:1201:13969:8921,HWI-D00104:165:C29AHACXX:8:1305:4962:99353,HWI-D00104:165:C29AHACXX:8:1305:16216:54350,HWI-D00104:165:C29AHACXX:8:1302:2192:83839,HWI-D00104:165:C29AHACXX:8:1303:19652:82790,HWI-D00104:165:C29AHACXX:8:2103:12736:73425,HWI-D00104:165:C29AHACXX:8:2203:2906:83110,HWI-D00104:165:C29AHACXX:8:1305:13708:6067,HWI-D00104:165:C29AHACXX:8:1205:13729:31730,HWI-D00104:165:C29AHACXX:8:2206:14270:96584,HWI-D00104:165:C29AHACXX:8:2308:17038:5471,HWI-D00104:165:C29AHACXX:8:1301:13844:71899,HWI-D00104:165:C29AHACXX:8:2307:2535:75141,HWI-D00104:165:C29AHACXX:8:2306:19502:14713,HWI-D00104:165:C29AHACXX:8:2203:16452:63139,HWI-D00104:165:C29AHACXX:8:1302:5876:97464,HWI-D00104:165:C29AHACXX:8:1202:21017:43162,HWI-D00104:165:C29AHACXX:8:2304:20222:4949,HWI-D00104:165:C29AHACXX:8:1307:4313:41639,HWI-D00104:165:C29AHACXX:8:1106:20195:64141,HWI-D00104:165:C29AHACXX:8:2301:7741:59368,HWI-D00104:165:C29AHACXX:8:2303:8436:45307,HWI-D00104:165:C29AHACXX:8:1305:19766:58314,HWI-D00104:165:C29AHACXX:8:2108:20820:73378,HWI-D00104:165:C29AHACXX:8:2108:5611:63244,HWI-D00104:165:C29AHACXX:8:1204:20727:56147,HWI-D00104:165:C29AHACXX:8:1202:4896:55441,HWI-D00104:165:C29AHACXX:8:2203:2778:22949,HWI-D00104:165:C29AHACXX:8:2205:15503:38263,HWI-D00104:165:C29AHACXX:8:2203:3467:92650,HWI-D00104:165:C29AHACXX:8:1106:20583:55649;sequence=TATGGACAATTCAAATTATTTTTTTATCATTTTATAATAACATCATAGGATTTTGAAATTCCAATTAGATTAACTC;start=166247;subtype=IES;support_ref=8;support_variant=33;type=IES;
scaffold51_14_with_IES	MILORD	internal_eliminated_sequence	166533	166599	.	.	.	ID=MILORD.14.166533.166599;Name=MILORD.14.166533.166599;bounded_by_ta=TRUE;common_boundary=Both;end=166599;ies_id=IESPGM.PTET51.1.14.161474;ies_left_dist=0;ies_min_dist=0;ies_right_dist=0;junction_seq=cagtttgctgtttgtTAtcttctatttaagaa;read_names=HWI-D00104:165:C29AHACXX:8:2302:1305:97670,HWI-D00104:165:C29AHACXX:8:1106:1750:15366,HWI-D00104:165:C29AHACXX:8:1206:12026:20222,HWI-D00104:165:C29AHACXX:8:2304:13225:70867,HWI-D00104:165:C29AHACXX:8:2101:8464:49620,HWI-D00104:165:C29AHACXX:8:1108:15877:30775,HWI-D00104:165:C29AHACXX:8:2303:18470:63504,HWI-D00104:165:C29AHACXX:8:2307:6815:54744,HWI-D00104:165:C29AHACXX:8:1201:17516:67257,HWI-D00104:165:C29AHACXX:8:2201:7692:29003,HWI-D00104:165:C29AHACXX:8:2306:14393:73932,HWI-D00104:165:C29AHACXX:8:2301:15060:96887,HWI-D00104:165:C29AHACXX:8:2201:6064:94698,HWI-D00104:165:C29AHACXX:8:1304:3864:27345,HWI-D00104:165:C29AHACXX:8:2303:2142:13081,HWI-D00104:165:C29AHACXX:8:2308:20264:63271,HWI-D00104:165:C29AHACXX:8:1204:13528:29774,HWI-D00104:165:C29AHACXX:8:2105:10279:20188,HWI-D00104:165:C29AHACXX:8:1206:3417:15829,HWI-D00104:165:C29AHACXX:8:2203:4090:44062,HWI-D00104:165:C29AHACXX:8:1206:10948:44935,HWI-D00104:165:C29AHACXX:8:1105:7495:25717;sequence=TACAGTGAATAAGTAAAAAGATCAAGAATTAAATGGATGATTTTCAAAAATATCTTAGAATCCCTTG;start=166533;subtype=IES;support_ref=2;support_variant=22;type=IES;
scaffold51_14_with_IES	MILORD	internal_eliminated_sequence	168692	168739	.	.	.	ID=MILORD.14.168692.168739;Name=MILORD.14.168692.168739;bounded_by_ta=TRUE;common_boundary=Both;end=168739;ies_id=IESPGM.PTET51.1.14.163566;ies_left_dist=0;ies_min_dist=0;ies_right_dist=0;junction_seq=attaggaaatgctgaTAtcaaataataaaaat;read_names=HWI-D00104:165:C29AHACXX:8:1204:14506:18816,HWI-D00104:165:C29AHACXX:8:2204:17086:26605,HWI-D00104:165:C29AHACXX:8:1101:6928:86318,HWI-D00104:165:C29AHACXX:8:2303:15771:50857,HWI-D00104:165:C29AHACXX:8:1301:7969:17987,HWI-D00104:165:C29AHACXX:8:1107:8029:101192,HWI-D00104:165:C29AHACXX:8:2203:1246:62881,HWI-D00104:165:C29AHACXX:8:1204:13840:32496,HWI-D00104:165:C29AHACXX:8:1204:7413:13511,HWI-D00104:165:C29AHACXX:8:1103:6293:34768,HWI-D00104:165:C29AHACXX:8:2202:11794:42664,HWI-D00104:165:C29AHACXX:8:2104:9278:69774,HWI-D00104:165:C29AHACXX:8:2302:1951:13311,HWI-D00104:165:C29AHACXX:8:2202:13764:14420;sequence=TAAAGTCAAATTAATTATATATATTAATAATAATTATCATTCCGAGCA;start=168692;subtype=IES;support_ref=4;support_variant=14;type=IES;
scaffold51_14_with_IES	MILORD	internal_eliminated_sequence	172276	172402	.	.	.	ID=MILORD.14.172276.172402;Name=MILORD.14.172276.172402;bounded_by_ta=TRUE;common_boundary=Both;end=172402;ies_id=IESPGM.PTET51.1.14.167102;ies_left_dist=0;ies_min_dist=0;ies_right_dist=0;junction_seq=taaaattatgccagtTAataaggtcacagaat;read_names=HWI-D00104:165:C29AHACXX:8:1203:4010:62882,HWI-D00104:165:C29AHACXX:8:1108:16634:77191,HWI-D00104:165:C29AHACXX:8:1306:12080:47324,HWI-D00104:165:C29AHACXX:8:2306:8148:31532,HWI-D00104:165:C29AHACXX:8:2204:5441:11897,HWI-D00104:165:C29AHACXX:8:1302:18230:7942,HWI-D00104:165:C29AHACXX:8:2103:10721:27003,HWI-D00104:165:C29AHACXX:8:2304:6415:98251,HWI-D00104:165:C29AHACXX:8:1104:8492:72993,HWI-D00104:165:C29AHACXX:8:1103:18212:73719,HWI-D00104:165:C29AHACXX:8:2302:8503:2331,HWI-D00104:165:C29AHACXX:8:2303:8996:89577;sequence=TACACTAAAACAGTTTAAATTTATAAGATTATTTGTTTTTTTATTTTCTTTGATCAAACTATTCTGATTTTCTAATTGACATAATATCACACTATGGAAATATTAAAAATATGTATAATTTCAATTG;start=172276;subtype=IES;support_ref=6;support_variant=12;type=IES;
scaffold51_14_with_IES	MILORD	internal_eliminated_sequence	173464	173491	.	.	.	ID=MILORD.14.173464.173491;Name=MILORD.14.173464.173491;bounded_by_ta=TRUE;common_boundary=Both;end=173491;ies_id=IESPGM.PTET51.1.14.168163;ies_left_dist=0;ies_min_dist=0;ies_right_dist=0;junction_seq=ttcattctttggcttTAgttacattgcagaat;read_names=HWI-D00104:165:C29AHACXX:8:2202:15691:56816,HWI-D00104:165:C29AHACXX:8:1106:19221:94492,HWI-D00104:165:C29AHACXX:8:1206:20234:93377,HWI-D00104:165:C29AHACXX:8:2207:10249:58891,HWI-D00104:165:C29AHACXX:8:2105:17086:40884,HWI-D00104:165:C29AHACXX:8:1103:7500:84509,HWI-D00104:165:C29AHACXX:8:2306:12939:23981,HWI-D00104:165:C29AHACXX:8:2303:12485:39460,HWI-D00104:165:C29AHACXX:8:1302:10358:35285,HWI-D00104:165:C29AHACXX:8:2101:19386:79678,HWI-D00104:165:C29AHACXX:8:2301:10521:44063,HWI-D00104:165:C29AHACXX:8:1206:18264:49931,HWI-D00104:165:C29AHACXX:8:2306:19553:49245,HWI-D00104:165:C29AHACXX:8:1101:16945:44199,HWI-D00104:165:C29AHACXX:8:2302:16436:39881,HWI-D00104:165:C29AHACXX:8:1206:3890:83731,HWI-D00104:165:C29AHACXX:8:2209:7775:44790,HWI-D00104:165:C29AHACXX:8:2207:9669:40902,HWI-D00104:165:C29AHACXX:8:2305:19957:48984;sequence=TACAGTTAAAGTCAGCATTTTTCACTTA;start=173464;subtype=IES;support_ref=3;support_variant=19;type=IES;
scaffold51_14_with_IES	MILORD	internal_eliminated_sequence	173891	173919	.	.	.	ID=MILORD.14.173891.173919;Name=MILORD.14.173891.173919;bounded_by_ta=TRUE;common_boundary=Both;end=173919;ies_id=IESPGM.PTET51.1.14.168562;ies_left_dist=0;ies_min_dist=0;ies_right_dist=0;junction_seq=caacaatcactcagtTAgtaatagagttataa;read_names=HWI-D00104:165:C29AHACXX:8:2207:3259:23050,HWI-D00104:165:C29AHACXX:8:2103:5616:80727,HWI-D00104:165:C29AHACXX:8:1101:2680:49503,HWI-D00104:165:C29AHACXX:8:2202:7971:19224,HWI-D00104:165:C29AHACXX:8:2305:5273:99377,HWI-D00104:165:C29AHACXX:8:2204:8745:15662,HWI-D00104:165:C29AHACXX:8:1204:18651:41432,HWI-D00104:165:C29AHACXX:8:2202:1780:60295,HWI-D00104:165:C29AHACXX:8:1202:11358:6033,HWI-D00104:165:C29AHACXX:8:1302:14396:22359,HWI-D00104:165:C29AHACXX:8:1206:6410:51812,HWI-D00104:165:C29AHACXX:8:2108:8679:28233,HWI-D00104:165:C29AHACXX:8:2307:14555:24176,HWI-D00104:165:C29AHACXX:8:2204:19910:32144,HWI-D00104:165:C29AHACXX:8:2307:2603:79718,HWI-D00104:165:C29AHACXX:8:1102:14924:26328,HWI-D00104:165:C29AHACXX:8:1304:13956:11490,HWI-D00104:165:C29AHACXX:8:1201:3737:56784,HWI-D00104:165:C29AHACXX:8:1309:4993:10735,HWI-D00104:165:C29AHACXX:8:1301:4065:78674,HWI-D00104:165:C29AHACXX:8:1205:7997:91326,HWI-D00104:165:C29AHACXX:8:2308:10547:37584,HWI-D00104:165:C29AHACXX:8:1302:8342:35598,HWI-D00104:165:C29AHACXX:8:2103:7387:70340,HWI-D00104:165:C29AHACXX:8:2108:4230:3150,HWI-D00104:165:C29AHACXX:8:1101:17720:16512,HWI-D00104:165:C29AHACXX:8:1201:6226:73697,HWI-D00104:165:C29AHACXX:8:1307:10079:39530,HWI-D00104:165:C29AHACXX:8:1104:19114:87152,HWI-D00104:165:C29AHACXX:8:2306:14235:25078,HWI-D00104:165:C29AHACXX:8:1303:11882:49847,HWI-D00104:165:C29AHACXX:8:1107:16228:51526;sequence=TATAGTCTAATAATGAAATGGTTATTCTA;start=173891;subtype=IES;support_ref=9;support_variant=32;type=IES;
scaffold51_14_with_IES	MILORD	internal_eliminated_sequence	174263	174353	.	.	.	ID=MILORD.14.174263.174353;Name=MILORD.14.174263.174353;bounded_by_ta=TRUE;common_boundary=Both;end=174353;ies_id=IESPGM.PTET51.1.14.168905;ies_left_dist=0;ies_min_dist=0;ies_right_dist=0;junction_seq=tcaaaaagttattcaTActtcttttatcgtaa;read_names=HWI-D00104:165:C29AHACXX:8:1305:8245:18898,HWI-D00104:165:C29AHACXX:8:2105:7505:96751,HWI-D00104:165:C29AHACXX:8:2105:11212:86024,HWI-D00104:165:C29AHACXX:8:2108:11710:95131,HWI-D00104:165:C29AHACXX:8:2103:17477:85063,HWI-D00104:165:C29AHACXX:8:1303:14409:94851,HWI-D00104:165:C29AHACXX:8:1307:9072:2521,HWI-D00104:165:C29AHACXX:8:1305:19500:67203,HWI-D00104:165:C29AHACXX:8:2209:3298:100107,HWI-D00104:165:C29AHACXX:8:2301:7936:82127,HWI-D00104:165:C29AHACXX:8:1307:18300:95766,HWI-D00104:165:C29AHACXX:8:2302:5822:75515,HWI-D00104:165:C29AHACXX:8:1105:20486:11374,HWI-D00104:165:C29AHACXX:8:2209:6702:24259,HWI-D00104:165:C29AHACXX:8:2304:10005:42957,HWI-D00104:165:C29AHACXX:8:1304:4011:58103,HWI-D00104:165:C29AHACXX:8:1104:11542:3410,HWI-D00104:165:C29AHACXX:8:1108:6878:79164,HWI-D00104:165:C29AHACXX:8:1202:3130:19188,HWI-D00104:165:C29AHACXX:8:1106:18506:37026,HWI-D00104:165:C29AHACXX:8:1101:12358:80272,HWI-D00104:165:C29AHACXX:8:2101:8770:57240,HWI-D00104:165:C29AHACXX:8:1101:20700:89637,HWI-D00104:165:C29AHACXX:8:2306:6032:87242,HWI-D00104:165:C29AHACXX:8:2305:17448:72699,HWI-D00104:165:C29AHACXX:8:2102:11553:38484,HWI-D00104:165:C29AHACXX:8:1102:18411:40885,HWI-D00104:165:C29AHACXX:8:2203:15534:35301,HWI-D00104:165:C29AHACXX:8:1309:12323:8287,HWI-D00104:165:C29AHACXX:8:2206:5579:17062,HWI-D00104:165:C29AHACXX:8:1102:8054:66482;sequence=TACACTTGTTTAAAAAGAGATTTCAAATTCTAAATTTAGTATAAGAAAAGGATTTTAAGCATATCAACTTTTTCTATTTAATAGAGGACTG;start=174263;subtype=IES;support_ref=12;support_variant=31;type=IES;
scaffold51_14_with_IES	MILORD	internal_eliminated_sequence	177330	177374	.	.	.	ID=MILORD.14.177330.177374;Name=MILORD.14.177330.177374;bounded_by_ta=TRUE;common_boundary=Both;end=177374;ies_id=IESPGM.PTET51.1.14.171881;ies_left_dist=0;ies_min_dist=0;ies_right_dist=0;junction_seq=ttggcttttacatgaTAtgaattatgataaca;read_names=HWI-D00104:165:C29AHACXX:8:2306:9285:23799,HWI-D00104:165:C29AHACXX:8:1108:16874:36372,HWI-D00104:165:C29AHACXX:8:2101:6937:89261,HWI-D00104:165:C29AHACXX:8:1104:15626:21942,HWI-D00104:165:C29AHACXX:8:2308:14469:48749,HWI-D00104:165:C29AHACXX:8:1107:13672:81844,HWI-D00104:165:C29AHACXX:8:2207:3851:66131,HWI-D00104:165:C29AHACXX:8:1309:8563:13976,HWI-D00104:165:C29AHACXX:8:1204:12812:21714,HWI-D00104:165:C29AHACXX:8:1301:2120:28701,HWI-D00104:165:C29AHACXX:8:1205:6419:37758,HWI-D00104:165:C29AHACXX:8:1201:8632:57428,HWI-D00104:165:C29AHACXX:8:2303:7579:23716,HWI-D00104:165:C29AHACXX:8:1304:19265:24823,HWI-D00104:165:C29AHACXX:8:1201:2697:49889,HWI-D00104:165:C29AHACXX:8:2308:15111:48743,HWI-D00104:165:C29AHACXX:8:2308:8967:61217,HWI-D00104:165:C29AHACXX:8:1202:5475:34201,HWI-D00104:165:C29AHACXX:8:1304:10586:40673;sequence=TATAGTGAATTATTTAGATTATGTATCATTTCAATGATTATACTG;start=177330;subtype=IES;support_ref=7;support_variant=19;type=IES;
scaffold51_14_with_IES	MILORD	internal_eliminated_sequence	179279	179305	.	.	.	ID=MILORD.14.179279.179305;Name=MILORD.14.179279.179305;bounded_by_ta=TRUE;common_boundary=Both;end=179305;ies_id=IESPGM.PTET51.1.14.173785;ies_left_dist=0;ies_min_dist=0;ies_right_dist=0;junction_seq=ttccaaattgataggTAccttttgaattttga;read_names=HWI-D00104:165:C29AHACXX:8:2304:3435:74424,HWI-D00104:165:C29AHACXX:8:1101:5665:99111,HWI-D00104:165:C29AHACXX:8:1304:17801:79249,HWI-D00104:165:C29AHACXX:8:2102:19165:2832,HWI-D00104:165:C29AHACXX:8:1106:5943:98761,HWI-D00104:165:C29AHACXX:8:2305:8880:56866,HWI-D00104:165:C29AHACXX:8:1305:13240:64022,HWI-D00104:165:C29AHACXX:8:1104:20535:45748,HWI-D00104:165:C29AHACXX:8:1305:8420:99629,HWI-D00104:165:C29AHACXX:8:2305:13820:87697,HWI-D00104:165:C29AHACXX:8:2105:16860:82487,HWI-D00104:165:C29AHACXX:8:2105:18408:10178,HWI-D00104:165:C29AHACXX:8:1306:18509:89288,HWI-D00104:165:C29AHACXX:8:1304:8816:100422,HWI-D00104:165:C29AHACXX:8:1202:14493:5571,HWI-D00104:165:C29AHACXX:8:2205:19124:43760,HWI-D00104:165:C29AHACXX:8:1301:17398:62644,HWI-D00104:165:C29AHACXX:8:1304:4682:64269,HWI-D00104:165:C29AHACXX:8:1304:11663:42662,HWI-D00104:165:C29AHACXX:8:1204:18712:2416,HWI-D00104:165:C29AHACXX:8:1303:12885:65338,HWI-D00104:165:C29AHACXX:8:1204:5680:29453,HWI-D00104:165:C29AHACXX:8:2303:7063:49488,HWI-D00104:165:C29AHACXX:8:1102:1452:48444,HWI-D00104:165:C29AHACXX:8:1306:18324:33673,HWI-D00104:165:C29AHACXX:8:2102:8204:93299;sequence=TAGAGTGGAAATCAAGTAGACTAGCTA;start=179279;subtype=IES;support_ref=6;support_variant=26;type=IES;
scaffold51_14_with_IES	MILORD	internal_eliminated_sequence	180162	180227	.	.	.	ID=MILORD.14.180162.180227;Name=MILORD.14.180162.180227;bounded_by_ta=TRUE;common_boundary=Both;end=180227;ies_id=IESPGM.PTET51.1.14.174641;ies_left_dist=0;ies_min_dist=0;ies_right_dist=0;junction_seq=ggattgatataatgtTAttagatgttactaaa;read_names=HWI-D00104:165:C29AHACXX:8:1203:19738:54652,HWI-D00104:165:C29AHACXX:8:2104:2956:79298,HWI-D00104:165:C29AHACXX:8:2305:18369:35503,HWI-D00104:165:C29AHACXX:8:1302:1532:47517,HWI-D00104:165:C29AHACXX:8:2304:5230:33266,HWI-D00104:165:C29AHACXX:8:1107:13893:63616,HWI-D00104:165:C29AHACXX:8:1101:8940:98352,HWI-D00104:165:C29AHACXX:8:2304:6120:27302,HWI-D00104:165:C29AHACXX:8:2207:2550:72596,HWI-D00104:165:C29AHACXX:8:2307:5715:25199;sequence=TACTGTTCAAACAATCATTGTTTTCAAGTAGACCATCAACCACCAAAATTATTAACTTATATACTG;start=180162;subtype=IES;support_ref=68;support_variant=10;type=IES;
scaffold51_14_with_IES	MILORD	internal_eliminated_sequence	180489	180532	.	.	.	ID=MILORD.14.180489.180532;Name=MILORD.14.180489.180532;bounded_by_ta=TRUE;common_boundary=None;end=180532;ies_id=IESPGM.PTET51.1.14.174641;ies_left_dist=-327;ies_min_dist=305;ies_right_dist=-305;junction_seq=gtttagatgtgggtgTAgagacttagggttaa;read_names=HWI-D00104:165:C29AHACXX:8:1204:5161:22925;sequence=TACACTTGCTAAAATAAACTCACAATCAAAATAGTGGCGTAGTA;start=180489;subtype=MAC;support_ref=110;support_variant=1;type=CRYPTIC;
scaffold51_14_with_IES	MILORD	internal_eliminated_sequence	183467	183493	.	.	.	ID=MILORD.14.183467.183493;Name=MILORD.14.183467.183493;bounded_by_ta=TRUE;common_boundary=None;end=183493;ies_id=IESPGM.PTET51.1.14.178076;ies_left_dist=196;ies_min_dist=196;ies_right_dist=296;junction_seq=atttgatggttatgaTAtatagatgcacaata;read_names=HWI-D00104:165:C29AHACXX:8:1303:11019:21206,HWI-D00104:165:C29AHACXX:8:2104:4042:8378;sequence=TATCGCCAGGTTAATTTAATCATATTA;start=183467;subtype=MAC;support_ref=182;support_variant=2;type=CRYPTIC;
scaffold51_14_with_IES	MILORD	internal_eliminated_sequence	183663	183789	.	.	.	ID=MILORD.14.183663.183789;Name=MILORD.14.183663.183789;bounded_by_ta=TRUE;common_boundary=Both;end=183789;ies_id=IESPGM.PTET51.1.14.178076;ies_left_dist=0;ies_min_dist=0;ies_right_dist=0;junction_seq=cataggtaactcttaTActttactttaactag;read_names=HWI-D00104:165:C29AHACXX:8:1101:11934:23460,HWI-D00104:165:C29AHACXX:8:2207:13785:88784,HWI-D00104:165:C29AHACXX:8:1103:14066:92838,HWI-D00104:165:C29AHACXX:8:2207:5900:14381,HWI-D00104:165:C29AHACXX:8:1304:13100:94020,HWI-D00104:165:C29AHACXX:8:1303:14341:47230,HWI-D00104:165:C29AHACXX:8:2206:9561:71859,HWI-D00104:165:C29AHACXX:8:1103:20866:67344,HWI-D00104:165:C29AHACXX:8:2303:7763:47066,HWI-D00104:165:C29AHACXX:8:1103:19266:66172,HWI-D00104:165:C29AHACXX:8:2103:9355:81197,HWI-D00104:165:C29AHACXX:8:1103:4736:59106,HWI-D00104:165:C29AHACXX:8:2305:12709:81047,HWI-D00104:165:C29AHACXX:8:1108:1620:43790,HWI-D00104:165:C29AHACXX:8:1204:11036:68846,HWI-D00104:165:C29AHACXX:8:2108:7220:20103,HWI-D00104:165:C29AHACXX:8:2308:15169:8622,HWI-D00104:165:C29AHACXX:8:1108:12755:71764,HWI-D00104:165:C29AHACXX:8:2103:12687:26832,HWI-D00104:165:C29AHACXX:8:2301:18179:24804,HWI-D00104:165:C29AHACXX:8:2103:16927:9592,HWI-D00104:165:C29AHACXX:8:2305:20163:81028,HWI-D00104:165:C29AHACXX:8:2205:21023:56578,HWI-D00104:165:C29AHACXX:8:1305:12849:98524,HWI-D00104:165:C29AHACXX:8:1203:2117:11580;sequence=TATTACTGTTTTGAAATAAATAATAATTTCTTAATCTTTTTTAGAATTTACAAATTATTTAGAACTAAGAATTATAAAATTATTACACACTCATCTAAAACTCTAATAACAATTATTATGTTAATAA;start=183663;subtype=IES;support_ref=2;support_variant=25;type=IES;
scaffold51_14_with_IES	MILORD	internal_eliminated_sequence	184132	184161	.	.	.	ID=MILORD.14.184132.184161;Name=MILORD.14.184132.184161;bounded_by_ta=TRUE;common_boundary=Both;end=184161;ies_id=IESPGM.PTET51.1.14.178418;ies_left_dist=0;ies_min_dist=0;ies_right_dist=0;junction_seq=cccgtcggttatattTAtttgctggctgccat;read_names=HWI-D00104:165:C29AHACXX:8:1303:19580:51401,HWI-D00104:165:C29AHACXX:8:2202:3393:99419,HWI-D00104:165:C29AHACXX:8:1102:19003:55619,HWI-D00104:165:C29AHACXX:8:1302:17630:46237,HWI-D00104:165:C29AHACXX:8:2201:5109:9335,HWI-D00104:165:C29AHACXX:8:1102:2424:81512,HWI-D00104:165:C29AHACXX:8:1105:17068:23671,HWI-D00104:165:C29AHACXX:8:2306:14836:51596,HWI-D00104:165:C29AHACXX:8:2205:5647:9961,HWI-D00104:165:C29AHACXX:8:1202:2022:97619,HWI-D00104:165:C29AHACXX:8:1105:14934:100698,HWI-D00104:165:C29AHACXX:8:1103:9296:59696,HWI-D00104:165:C29AHACXX:8:1205:13769:55578,HWI-D00104:165:C29AHACXX:8:1206:10679:9370,HWI-D00104:165:C29AHACXX:8:2103:17489:61914,HWI-D00104:165:C29AHACXX:8:1103:8806:43404,HWI-D00104:165:C29AHACXX:8:1302:17166:27144,HWI-D00104:165:C29AHACXX:8:2205:8682:54924,HWI-D00104:165:C29AHACXX:8:1105:13652:48040,HWI-D00104:165:C29AHACXX:8:1202:11227:78065,HWI-D00104:165:C29AHACXX:8:2105:16452:2320,HWI-D00104:165:C29AHACXX:8:2209:18986:63245,HWI-D00104:165:C29AHACXX:8:2103:9460:59910,HWI-D00104:165:C29AHACXX:8:1301:18308:73964,HWI-D00104:165:C29AHACXX:8:1201:15099:81568,HWI-D00104:165:C29AHACXX:8:1201:20468:69806,HWI-D00104:165:C29AHACXX:8:1101:19389:42849,HWI-D00104:165:C29AHACXX:8:2303:12264:64564,HWI-D00104:165:C29AHACXX:8:1203:6629:75591,HWI-D00104:165:C29AHACXX:8:1309:4831:55098,HWI-D00104:165:C29AHACXX:8:1301:14570:66420;sequence=TATAGTCTGATGACTAATGTGATTGATCTA;start=184132;subtype=IES;support_ref=12;support_variant=31;type=IES;
scaffold51_14_with_IES	MILORD	internal_eliminated_sequence	184828	184856	.	.	.	ID=MILORD.14.184828.184856;Name=MILORD.14.184828.184856;bounded_by_ta=TRUE;common_boundary=Both;end=184856;ies_id=IESPGM.PTET51.1.14.179084;ies_left_dist=0;ies_min_dist=0;ies_right_dist=0;junction_seq=aacagattacgaagcTActcttgaaaaatttg;read_names=HWI-D00104:165:C29AHACXX:8:2202:17946:42639,HWI-D00104:165:C29AHACXX:8:2302:17734:18754,HWI-D00104:165:C29AHACXX:8:1102:4822:92195,HWI-D00104:165:C29AHACXX:8:2203:8049:87509,HWI-D00104:165:C29AHACXX:8:2102:17889:21007,HWI-D00104:165:C29AHACXX:8:1302:13738:20346,HWI-D00104:165:C29AHACXX:8:1303:7687:48202,HWI-D00104:165:C29AHACXX:8:2209:20843:38916,HWI-D00104:165:C29AHACXX:8:2105:18661:63096,HWI-D00104:165:C29AHACXX:8:2305:16853:60521,HWI-D00104:165:C29AHACXX:8:1106:2581:12910,HWI-D00104:165:C29AHACXX:8:1107:9274:97952,HWI-D00104:165:C29AHACXX:8:1203:18130:61687,HWI-D00104:165:C29AHACXX:8:1306:2462:76853,HWI-D00104:165:C29AHACXX:8:1304:3712:57480,HWI-D00104:165:C29AHACXX:8:1304:4604:81667,HWI-D00104:165:C29AHACXX:8:1307:4852:24988,HWI-D00104:165:C29AHACXX:8:1105:5078:32310,HWI-D00104:165:C29AHACXX:8:2204:10086:12136,HWI-D00104:165:C29AHACXX:8:2108:15641:24336,HWI-D00104:165:C29AHACXX:8:2104:15738:44377,HWI-D00104:165:C29AHACXX:8:2207:1256:49101,HWI-D00104:165:C29AHACXX:8:2204:6457:96686,HWI-D00104:165:C29AHACXX:8:1302:1758:5540,HWI-D00104:165:C29AHACXX:8:2304:10653:43056,HWI-D00104:165:C29AHACXX:8:1201:6862:92907,HWI-D00104:165:C29AHACXX:8:2204:12693:33225,HWI-D00104:165:C29AHACXX:8:1305:14365:93123,HWI-D00104:165:C29AHACXX:8:2209:19800:85143,HWI-D00104:165:C29AHACXX:8:1203:6651:17622,HWI-D00104:165:C29AHACXX:8:1202:5089:67228,HWI-D00104:165:C29AHACXX:8:1107:13854:76588,HWI-D00104:165:C29AHACXX:8:1105:9765:50167,HWI-D00104:165:C29AHACXX:8:1107:14380:70788,HWI-D00104:165:C29AHACXX:8:1306:2743:24767,HWI-D00104:165:C29AHACXX:8:2105:5765:86095,HWI-D00104:165:C29AHACXX:8:1304:5944:81478,HWI-D00104:165:C29AHACXX:8:1302:13148:17382,HWI-D00104:165:C29AHACXX:8:1307:9815:59643,HWI-D00104:165:C29AHACXX:8:2103:20684:69793,HWI-D00104:165:C29AHACXX:8:2307:20624:33885,HWI-D00104:165:C29AHACXX:8:1307:16222:76388,HWI-D00104:165:C29AHACXX:8:1107:10839:30186,HWI-D00104:165:C29AHACXX:8:1201:9450:44266,HWI-D00104:165:C29AHACXX:8:1102:12655:67780,HWI-D00104:165:C29AHACXX:8:1304:4916:55033,HWI-D00104:165:C29AHACXX:8:2304:11560:57287,HWI-D00104:165:C29AHACXX:8:1103:7048:34341,HWI-D00104:165:C29AHACXX:8:1202:3538:2543;sequence=TACAGTATTATTGGATATTAAATTGATCA;start=184828;subtype=IES;support_ref=6;support_variant=49;type=IES;
scaffold51_14_with_IES	MILORD	internal_eliminated_sequence	185170	185257	.	.	.	ID=MILORD.14.185170.185257;Name=MILORD.14.185170.185257;bounded_by_ta=TRUE;common_boundary=Both;end=185257;ies_id=IESPGM.PTET51.1.14.179397;ies_left_dist=0;ies_min_dist=0;ies_right_dist=0;junction_seq=ttattattttcctgtTAcatgaaatcagactt;read_names=HWI-D00104:165:C29AHACXX:8:1306:13892:79626,HWI-D00104:165:C29AHACXX:8:1205:17479:44744,HWI-D00104:165:C29AHACXX:8:1305:1580:49190,HWI-D00104:165:C29AHACXX:8:1106:2288:37224,HWI-D00104:165:C29AHACXX:8:1307:5691:53649,HWI-D00104:165:C29AHACXX:8:1101:4279:23190,HWI-D00104:165:C29AHACXX:8:2305:5932:27224,HWI-D00104:165:C29AHACXX:8:2302:8316:63605,HWI-D00104:165:C29AHACXX:8:2305:13030:55785,HWI-D00104:165:C29AHACXX:8:1101:10370:67404,HWI-D00104:165:C29AHACXX:8:2307:2846:94239,HWI-D00104:165:C29AHACXX:8:1305:8967:21764,HWI-D00104:165:C29AHACXX:8:2209:7096:46389,HWI-D00104:165:C29AHACXX:8:2306:5999:65694,HWI-D00104:165:C29AHACXX:8:2207:7851:66714,HWI-D00104:165:C29AHACXX:8:1102:8773:81806,HWI-D00104:165:C29AHACXX:8:1202:7663:59276,HWI-D00104:165:C29AHACXX:8:2205:7408:95603,HWI-D00104:165:C29AHACXX:8:2206:7341:73393,HWI-D00104:165:C29AHACXX:8:1105:3194:8932,HWI-D00104:165:C29AHACXX:8:1106:15821:45617,HWI-D00104:165:C29AHACXX:8:1103:13255:57380,HWI-D00104:165:C29AHACXX:8:2308:6190:78132,HWI-D00104:165:C29AHACXX:8:1108:16770:52856,HWI-D00104:165:C29AHACXX:8:2102:14273:19402,HWI-D00104:165:C29AHACXX:8:1304:12442:69859,HWI-D00104:165:C29AHACXX:8:1205:11011:96982,HWI-D00104:165:C29AHACXX:8:1203:15036:16872;sequence=TATGGGAAATCTATTAGATTGTTTATAAATCCCTTATTCAAAATTGATATTCAATTATTTATTCCATTAATGTTAAAGTGATGATCTA;start=185170;subtype=IES;support_ref=0;support_variant=28;type=IES;
scaffold51_14_with_IES	MILORD	internal_eliminated_sequence	185391	185418	.	.	.	ID=MILORD.14.185391.185418;Name=MILORD.14.185391.185418;bounded_by_ta=TRUE;common_boundary=Both;end=185418;ies_id=IESPGM.PTET51.1.14.179530;ies_left_dist=0;ies_min_dist=0;ies_right_dist=0;junction_seq=ggcgtcaataacatgTAcaagataaagaaatc;read_names=HWI-D00104:165:C29AHACXX:8:1102:4596:33771,HWI-D00104:165:C29AHACXX:8:1203:4162:58079,HWI-D00104:165:C29AHACXX:8:1205:12324:66542,HWI-D00104:165:C29AHACXX:8:1302:14460:99729,HWI-D00104:165:C29AHACXX:8:2303:9835:23397,HWI-D00104:165:C29AHACXX:8:1201:7999:56593,HWI-D00104:165:C29AHACXX:8:1204:13907:31215,HWI-D00104:165:C29AHACXX:8:1201:17259:35185,HWI-D00104:165:C29AHACXX:8:1301:4455:43581,HWI-D00104:165:C29AHACXX:8:2203:7219:88958,HWI-D00104:165:C29AHACXX:8:1309:7061:35000,HWI-D00104:165:C29AHACXX:8:2203:16601:90518,HWI-D00104:165:C29AHACXX:8:1306:15173:16056,HWI-D00104:165:C29AHACXX:8:1206:3018:34418,HWI-D00104:165:C29AHACXX:8:2308:10048:55660,HWI-D00104:165:C29AHACXX:8:1101:10532:41658,HWI-D00104:165:C29AHACXX:8:2304:17108:10078,HWI-D00104:165:C29AHACXX:8:2206:6384:71784,HWI-D00104:165:C29AHACXX:8:2108:13161:10174,HWI-D00104:165:C29AHACXX:8:1202:7903:3762,HWI-D00104:165:C29AHACXX:8:2103:12415:54119,HWI-D00104:165:C29AHACXX:8:2204:5518:29374,HWI-D00104:165:C29AHACXX:8:2209:12549:47910,HWI-D00104:165:C29AHACXX:8:1305:11316:40375,HWI-D00104:165:C29AHACXX:8:1301:6237:24082,HWI-D00104:165:C29AHACXX:8:1204:11773:9992,HWI-D00104:165:C29AHACXX:8:1302:13454:21438,HWI-D00104:165:C29AHACXX:8:2101:8449:95799,HWI-D00104:165:C29AHACXX:8:1203:13791:3849,HWI-D00104:165:C29AHACXX:8:1307:9148:32381,HWI-D00104:165:C29AHACXX:8:1305:14533:26322,HWI-D00104:165:C29AHACXX:8:2302:7031:89352,HWI-D00104:165:C29AHACXX:8:1101:4676:96349,HWI-D00104:165:C29AHACXX:8:2306:5597:18163,HWI-D00104:165:C29AHACXX:8:2204:4763:24161,HWI-D00104:165:C29AHACXX:8:2205:5065:34182,HWI-D00104:165:C29AHACXX:8:1307:2279:22899,HWI-D00104:165:C29AHACXX:8:2301:7220:11161,HWI-D00104:165:C29AHACXX:8:2207:5488:82323,HWI-D00104:165:C29AHACXX:8:2201:10739:24804,HWI-D00104:165:C29AHACXX:8:1201:11367:20657,HWI-D00104:165:C29AHACXX:8:2204:5015:11858,HWI-D00104:165:C29AHACXX:8:1103:20077:61527,HWI-D00104:165:C29AHACXX:8:2308:5589:52956,HWI-D00104:165:C29AHACXX:8:1105:12977:75686,HWI-D00104:165:C29AHACXX:8:2202:9611:83229,HWI-D00104:165:C29AHACXX:8:2101:14825:10190,HWI-D00104:165:C29AHACXX:8:2209:13530:55333,HWI-D00104:165:C29AHACXX:8:1203:16958:42814,HWI-D00104:165:C29AHACXX:8:1101:8639:70614,HWI-D00104:165:C29AHACXX:8:1104:12233:75034;sequence=TATAATAAATAGGATACCTTATGAACTC;start=185391;subtype=IES;support_ref=3;support_variant=51;type=IES;
scaffold51_14_with_IES	MILORD	internal_eliminated_sequence	185803	185905	.	.	.	ID=MILORD.14.185803.185905;Name=MILORD.14.185803.185905;bounded_by_ta=TRUE;common_boundary=Both;end=185905;ies_id=IESPGM.PTET51.1.14.179914;ies_left_dist=0;ies_min_dist=0;ies_right_dist=0;junction_seq=ggttcatgcatgtgaTAtatccaatccaacaa;read_names=HWI-D00104:165:C29AHACXX:8:1104:18330:59094,HWI-D00104:165:C29AHACXX:8:2305:4543:36445,HWI-D00104:165:C29AHACXX:8:2204:6507:21914,HWI-D00104:165:C29AHACXX:8:2204:12059:62626,HWI-D00104:165:C29AHACXX:8:2201:5635:30644,HWI-D00104:165:C29AHACXX:8:2207:15563:74735,HWI-D00104:165:C29AHACXX:8:1301:19095:31523,HWI-D00104:165:C29AHACXX:8:2203:15218:86091,HWI-D00104:165:C29AHACXX:8:2102:9182:84712,HWI-D00104:165:C29AHACXX:8:2302:9517:37684,HWI-D00104:165:C29AHACXX:8:2104:8577:37112,HWI-D00104:165:C29AHACXX:8:2201:11226:65366,HWI-D00104:165:C29AHACXX:8:2304:15358:55373,HWI-D00104:165:C29AHACXX:8:1106:1672:23461,HWI-D00104:165:C29AHACXX:8:1107:2448:22467,HWI-D00104:165:C29AHACXX:8:1204:15511:34315,HWI-D00104:165:C29AHACXX:8:2302:4361:55914,HWI-D00104:165:C29AHACXX:8:1301:15740:83526,HWI-D00104:165:C29AHACXX:8:2108:10371:41536,HWI-D00104:165:C29AHACXX:8:1106:12408:91812,HWI-D00104:165:C29AHACXX:8:2203:8280:44018,HWI-D00104:165:C29AHACXX:8:1301:6020:49109,HWI-D00104:165:C29AHACXX:8:2303:12819:71423,HWI-D00104:165:C29AHACXX:8:1107:15693:60579,HWI-D00104:165:C29AHACXX:8:1107:12108:89915,HWI-D00104:165:C29AHACXX:8:1204:16860:30907,HWI-D00104:165:C29AHACXX:8:2305:7320:48194;sequence=TACAGCGAATAAGTAATTATTTTTATTCTTCTTTTTTAAACATTTTAAAAACATTACAAACTTTGAATAAATTGAATTATAATAATTCTTAATTGAATTGCTA;start=185803;subtype=IES;support_ref=10;support_variant=27;type=IES;
scaffold51_14_with_IES	MILORD	internal_eliminated_sequence	186312	186339	.	.	.	ID=MILORD.14.186312.186339;Name=MILORD.14.186312.186339;bounded_by_ta=TRUE;common_boundary=Both;end=186339;ies_id=IESPGM.PTET51.1.14.180320;ies_left_dist=0;ies_min_dist=0;ies_right_dist=0;junction_seq=ctaacaattgaatgcTAaattctaaaattccc;read_names=HWI-D00104:165:C29AHACXX:8:1107:5802:30295,HWI-D00104:165:C29AHACXX:8:1306:8816:92434,HWI-D00104:165:C29AHACXX:8:2101:16550:32241,HWI-D00104:165:C29AHACXX:8:2105:10344:39735,HWI-D00104:165:C29AHACXX:8:1202:5710:69990,HWI-D00104:165:C29AHACXX:8:2301:10941:83826,HWI-D00104:165:C29AHACXX:8:1107:13040:100245,HWI-D00104:165:C29AHACXX:8:2209:8117:51740,HWI-D00104:165:C29AHACXX:8:2108:11549:73069,HWI-D00104:165:C29AHACXX:8:2204:12934:95366,HWI-D00104:165:C29AHACXX:8:1205:8179:53210,HWI-D00104:165:C29AHACXX:8:1104:19609:59185,HWI-D00104:165:C29AHACXX:8:2302:17948:88037,HWI-D00104:165:C29AHACXX:8:1204:14076:30016,HWI-D00104:165:C29AHACXX:8:2303:13938:79619,HWI-D00104:165:C29AHACXX:8:1107:5252:52453,HWI-D00104:165:C29AHACXX:8:1101:11413:82809,HWI-D00104:165:C29AHACXX:8:2202:6115:98755,HWI-D00104:165:C29AHACXX:8:1202:2906:11643,HWI-D00104:165:C29AHACXX:8:2204:7073:99049,HWI-D00104:165:C29AHACXX:8:1104:11645:90595,HWI-D00104:165:C29AHACXX:8:2306:2625:58702,HWI-D00104:165:C29AHACXX:8:2301:5725:22899,HWI-D00104:165:C29AHACXX:8:1108:20307:78066,HWI-D00104:165:C29AHACXX:8:2204:8612:29253,HWI-D00104:165:C29AHACXX:8:1105:8738:16230,HWI-D00104:165:C29AHACXX:8:2202:14416:32753,HWI-D00104:165:C29AHACXX:8:1105:13968:49459,HWI-D00104:165:C29AHACXX:8:2101:1449:62994,HWI-D00104:165:C29AHACXX:8:2203:4329:39238,HWI-D00104:165:C29AHACXX:8:2308:9517:48566,HWI-D00104:165:C29AHACXX:8:2204:14355:83254,HWI-D00104:165:C29AHACXX:8:1108:3282:16426,HWI-D00104:165:C29AHACXX:8:2202:8632:9317,HWI-D00104:165:C29AHACXX:8:2303:16519:16364,HWI-D00104:165:C29AHACXX:8:2209:19578:18459,HWI-D00104:165:C29AHACXX:8:2102:8847:31887,HWI-D00104:165:C29AHACXX:8:1205:20366:31604;sequence=TATAATTTAAATCATAAGTATTCTTCTA;start=186312;subtype=IES;support_ref=0;support_variant=38;type=IES;
scaffold51_14_with_IES	MILORD	internal_eliminated_sequence	187078	187172	.	.	.	ID=MILORD.14.187078.187172;Name=MILORD.14.187078.187172;bounded_by_ta=TRUE;common_boundary=Both;end=187172;ies_id=IESPGM.PTET51.1.14.181058;ies_left_dist=0;ies_min_dist=0;ies_right_dist=0;junction_seq=tatttagttattgcaTAttagccattccaaag;read_names=HWI-D00104:165:C29AHACXX:8:1108:17087:44883,HWI-D00104:165:C29AHACXX:8:2105:14126:17931,HWI-D00104:165:C29AHACXX:8:2102:9417:55320,HWI-D00104:165:C29AHACXX:8:2308:15658:50997,HWI-D00104:165:C29AHACXX:8:2202:11129:94435,HWI-D00104:165:C29AHACXX:8:1101:7746:22995,HWI-D00104:165:C29AHACXX:8:1202:10533:25816,HWI-D00104:165:C29AHACXX:8:2103:13975:79252,HWI-D00104:165:C29AHACXX:8:2108:16221:93541,HWI-D00104:165:C29AHACXX:8:1203:4169:64540,HWI-D00104:165:C29AHACXX:8:2301:6271:13543,HWI-D00104:165:C29AHACXX:8:1108:18681:20620,HWI-D00104:165:C29AHACXX:8:2308:14068:42997,HWI-D00104:165:C29AHACXX:8:2207:18202:5148,HWI-D00104:165:C29AHACXX:8:2203:18845:26238,HWI-D00104:165:C29AHACXX:8:1203:16063:88401,HWI-D00104:165:C29AHACXX:8:2206:13263:41203,HWI-D00104:165:C29AHACXX:8:1103:16325:99708,HWI-D00104:165:C29AHACXX:8:1309:5277:70457,HWI-D00104:165:C29AHACXX:8:1301:7544:67617,HWI-D00104:165:C29AHACXX:8:1204:1440:52558,HWI-D00104:165:C29AHACXX:8:2207:9238:38739,HWI-D00104:165:C29AHACXX:8:2304:8620:85728,HWI-D00104:165:C29AHACXX:8:2105:12521:10322,HWI-D00104:165:C29AHACXX:8:1101:6552:87488,HWI-D00104:165:C29AHACXX:8:2103:7841:73461,HWI-D00104:165:C29AHACXX:8:2305:18155:10788,HWI-D00104:165:C29AHACXX:8:2305:19168:20830,HWI-D00104:165:C29AHACXX:8:2305:19000:12906,HWI-D00104:165:C29AHACXX:8:1105:20888:12794,HWI-D00104:165:C29AHACXX:8:1105:17068:31776,HWI-D00104:165:C29AHACXX:8:1102:2598:11249,HWI-D00104:165:C29AHACXX:8:2202:15705:68511,HWI-D00104:165:C29AHACXX:8:1105:19332:74920,HWI-D00104:165:C29AHACXX:8:1204:5605:38207,HWI-D00104:165:C29AHACXX:8:2304:10399:7200,HWI-D00104:165:C29AHACXX:8:2306:14111:74582,HWI-D00104:165:C29AHACXX:8:1201:20260:55134,HWI-D00104:165:C29AHACXX:8:2204:16177:32170,HWI-D00104:165:C29AHACXX:8:2304:20089:40452,HWI-D00104:165:C29AHACXX:8:2304:7121:16795,HWI-D00104:165:C29AHACXX:8:2201:18451:49635,HWI-D00104:165:C29AHACXX:8:1304:5740:30760,HWI-D00104:165:C29AHACXX:8:1205:12890:88649,HWI-D00104:165:C29AHACXX:8:1305:8828:11874,HWI-D00104:165:C29AHACXX:8:1103:6671:28372,HWI-D00104:165:C29AHACXX:8:1302:18863:79849,HWI-D00104:165:C29AHACXX:8:2305:9870:86075,HWI-D00104:165:C29AHACXX:8:1206:11060:69799,HWI-D00104:165:C29AHACXX:8:1206:14246:77397,HWI-D00104:165:C29AHACXX:8:2307:14488:49553;sequence=TATAGTCAGTCATTATAAATTTCTAATTTTTTGTTAATGAATTTTAAGAACAACAGAAACTTCATTAACTTTAGGATCTCTATAATTCTTAAGTG;start=187078;subtype=IES;support_ref=20;support_variant=51;type=IES;
scaffold51_14_with_IES	MILORD	internal_eliminated_sequence	187078	187159	.	.	.	ID=MILORD.14.187078.187159;Name=MILORD.14.187078.187159;bounded_by_ta=TRUE;common_boundary=LEFT;end=187159;ies_id=IESPGM.PTET51.1.14.181058;ies_left_dist=0;ies_min_dist=0;ies_right_dist=13;junction_seq=tatttagttattgcaTAattcttaagtgtatt;read_names=HWI-D00104:165:C29AHACXX:8:2304:11396:21716;sequence=TATAGTCAGTCATTATAAATTTCTAATTTTTTGTTAATGAATTTTAAGAACAACAGAAACTTCATTAACTTTAGGATCTCTA;start=187078;subtype=PARTIAL_INTERNAL;support_ref=10;support_variant=1;type=ALTERNATIVE;
scaffold51_14_with_IES	MILORD	internal_eliminated_sequence	191045	191091	.	.	.	ID=MILORD.14.191045.191091;Name=MILORD.14.191045.191091;bounded_by_ta=TRUE;common_boundary=Both;end=191091;ies_id=IESPGM.PTET51.1.14.184930;ies_left_dist=0;ies_min_dist=0;ies_right_dist=0;junction_seq=tgtcgtgtttttattTAttgaaattcaaaata;read_names=HWI-D00104:165:C29AHACXX:8:2104:13436:8260,HWI-D00104:165:C29AHACXX:8:1204:9219:18487,HWI-D00104:165:C29AHACXX:8:2101:15894:44099,HWI-D00104:165:C29AHACXX:8:1204:19041:8670,HWI-D00104:165:C29AHACXX:8:2204:14657:100945,HWI-D00104:165:C29AHACXX:8:2205:20580:92721,HWI-D00104:165:C29AHACXX:8:2201:1939:86115,HWI-D00104:165:C29AHACXX:8:2306:14896:81290,HWI-D00104:165:C29AHACXX:8:2102:17652:53543,HWI-D00104:165:C29AHACXX:8:1202:21039:83031,HWI-D00104:165:C29AHACXX:8:1206:13751:84829,HWI-D00104:165:C29AHACXX:8:2306:3198:79332,HWI-D00104:165:C29AHACXX:8:1108:16790:68107,HWI-D00104:165:C29AHACXX:8:1101:12818:39978,HWI-D00104:165:C29AHACXX:8:2203:4010:95667,HWI-D00104:165:C29AHACXX:8:2203:18099:87238,HWI-D00104:165:C29AHACXX:8:2108:16269:34822,HWI-D00104:165:C29AHACXX:8:1302:8041:78124,HWI-D00104:165:C29AHACXX:8:2306:11105:65220,HWI-D00104:165:C29AHACXX:8:1205:13529:38560,HWI-D00104:165:C29AHACXX:8:1306:6160:3420,HWI-D00104:165:C29AHACXX:8:1103:2051:37788,HWI-D00104:165:C29AHACXX:8:2108:5579:73233,HWI-D00104:165:C29AHACXX:8:2101:16864:44960;sequence=TATACTCAATTTATTGATTATTAGTTGGTTCAATTTCAATTTAATTG;start=191045;subtype=IES;support_ref=4;support_variant=24;type=IES;
scaffold51_14_with_IES	MILORD	internal_eliminated_sequence	195010	195090	.	.	.	ID=MILORD.14.195010.195090;Name=MILORD.14.195010.195090;bounded_by_ta=TRUE;common_boundary=LEFT;end=195090;ies_id=IESPGM.PTET51.1.14.188848;ies_left_dist=0;ies_min_dist=0;ies_right_dist=-14;junction_seq=ttaatagttctgtctTAaataaagttatagtt;read_names=HWI-D00104:165:C29AHACXX:8:1201:12716:23745;sequence=TACAGTAGATTGATCTCTTTTTTTGAAAAAAATAAGATTAAATATAGAAATTCAGTTTGATTAAGTATATAATTCAAACTA;start=195010;subtype=PARTIAL_EXTERNAL;support_ref=1;support_variant=1;type=ALTERNATIVE;
scaffold51_14_with_IES	MILORD	internal_eliminated_sequence	195010	195076	.	.	.	ID=MILORD.14.195010.195076;Name=MILORD.14.195010.195076;bounded_by_ta=TRUE;common_boundary=Both;end=195076;ies_id=IESPGM.PTET51.1.14.188848;ies_left_dist=0;ies_min_dist=0;ies_right_dist=0;junction_seq=ttaatagttctgtctTAtaattcaaactataa;read_names=HWI-D00104:165:C29AHACXX:8:1101:17126:66719,HWI-D00104:165:C29AHACXX:8:2209:6552:42738,HWI-D00104:165:C29AHACXX:8:1309:4815:69410,HWI-D00104:165:C29AHACXX:8:2108:15763:21575,HWI-D00104:165:C29AHACXX:8:1102:17340:43951,HWI-D00104:165:C29AHACXX:8:2104:8266:6306,HWI-D00104:165:C29AHACXX:8:2201:7029:96758,HWI-D00104:165:C29AHACXX:8:2302:6801:3904,HWI-D00104:165:C29AHACXX:8:2308:19432:37344,HWI-D00104:165:C29AHACXX:8:2104:6501:97838,HWI-D00104:165:C29AHACXX:8:2204:17895:86530,HWI-D00104:165:C29AHACXX:8:2202:19256:49971,HWI-D00104:165:C29AHACXX:8:2206:16732:63023,HWI-D00104:165:C29AHACXX:8:2206:5608:93083,HWI-D00104:165:C29AHACXX:8:2103:2310:65457,HWI-D00104:165:C29AHACXX:8:1305:13709:30990,HWI-D00104:165:C29AHACXX:8:2101:19800:2798,HWI-D00104:165:C29AHACXX:8:2108:17598:52331,HWI-D00104:165:C29AHACXX:8:1108:4129:29409,HWI-D00104:165:C29AHACXX:8:2101:14022:14652,HWI-D00104:165:C29AHACXX:8:1201:13913:76569,HWI-D00104:165:C29AHACXX:8:2201:16247:91615,HWI-D00104:165:C29AHACXX:8:2209:9321:32493,HWI-D00104:165:C29AHACXX:8:2103:6408:68385,HWI-D00104:165:C29AHACXX:8:2205:3919:35023,HWI-D00104:165:C29AHACXX:8:1101:6232:29832,HWI-D00104:165:C29AHACXX:8:1206:8132:2798,HWI-D00104:165:C29AHACXX:8:1206:17514:78100,HWI-D00104:165:C29AHACXX:8:1106:16130:24917,HWI-D00104:165:C29AHACXX:8:2104:12189:62475,HWI-D00104:165:C29AHACXX:8:1106:6033:101018,HWI-D00104:165:C29AHACXX:8:1305:7252:98690,HWI-D00104:165:C29AHACXX:8:2201:17198:71871,HWI-D00104:165:C29AHACXX:8:1302:7046:22711,HWI-D00104:165:C29AHACXX:8:1108:14912:33199,HWI-D00104:165:C29AHACXX:8:2209:12576:26280,HWI-D00104:165:C29AHACXX:8:1102:7357:64671,HWI-D00104:165:C29AHACXX:8:2302:19675:10076,HWI-D00104:165:C29AHACXX:8:2103:14965:41731,HWI-D00104:165:C29AHACXX:8:1103:19238:14949;sequence=TACAGTAGATTGATCTCTTTTTTTGAAAAAAATAAGATTAAATATAGAAATTCAGTTTGATTAAGTA;start=195010;subtype=IES;support_ref=2;support_variant=40;type=IES;
scaffold51_14_with_IES	MILORD	internal_eliminated_sequence	195803	195870	.	.	.	ID=MILORD.14.195803.195870;Name=MILORD.14.195803.195870;bounded_by_ta=TRUE;common_boundary=Both;end=195870;ies_id=IESPGM.PTET51.1.14.189574;ies_left_dist=0;ies_min_dist=0;ies_right_dist=0;junction_seq=atgtttacagtattgTAgtagtaatttagatc;read_names=HWI-D00104:165:C29AHACXX:8:1303:9374:81424,HWI-D00104:165:C29AHACXX:8:1202:11626:48869,HWI-D00104:165:C29AHACXX:8:2105:16277:14277,HWI-D00104:165:C29AHACXX:8:2203:6553:35288,HWI-D00104:165:C29AHACXX:8:2202:13448:94285,HWI-D00104:165:C29AHACXX:8:2301:11416:33384,HWI-D00104:165:C29AHACXX:8:1103:16838:88296,HWI-D00104:165:C29AHACXX:8:2201:8023:77991,HWI-D00104:165:C29AHACXX:8:1307:11110:16434,HWI-D00104:165:C29AHACXX:8:2103:9136:93140,HWI-D00104:165:C29AHACXX:8:2206:12420:13875,HWI-D00104:165:C29AHACXX:8:2209:17228:76271,HWI-D00104:165:C29AHACXX:8:2105:1359:52174,HWI-D00104:165:C29AHACXX:8:1204:19427:56683,HWI-D00104:165:C29AHACXX:8:2201:2237:42051,HWI-D00104:165:C29AHACXX:8:2108:15428:78456,HWI-D00104:165:C29AHACXX:8:2103:17810:94806,HWI-D00104:165:C29AHACXX:8:2203:12974:3078,HWI-D00104:165:C29AHACXX:8:1102:19162:70537,HWI-D00104:165:C29AHACXX:8:2101:10504:66976,HWI-D00104:165:C29AHACXX:8:2103:14411:53040,HWI-D00104:165:C29AHACXX:8:1108:13431:23857,HWI-D00104:165:C29AHACXX:8:1103:17526:23209,HWI-D00104:165:C29AHACXX:8:1205:6690:8388,HWI-D00104:165:C29AHACXX:8:2103:14342:37093,HWI-D00104:165:C29AHACXX:8:1103:14129:30649,HWI-D00104:165:C29AHACXX:8:2303:4780:15707,HWI-D00104:165:C29AHACXX:8:2108:12169:14329,HWI-D00104:165:C29AHACXX:8:1106:4602:52368,HWI-D00104:165:C29AHACXX:8:2105:7303:12799,HWI-D00104:165:C29AHACXX:8:1107:12432:25582;sequence=TACAGTATCACGGAAAGTATTTATGGATTACTGAGCATATACTAGATGGGAGAGATGGAATTTGAGTG;start=195803;subtype=IES;support_ref=2;support_variant=31;type=IES;
scaffold51_14_with_IES	MILORD	internal_eliminated_sequence	196784	196838	.	.	.	ID=MILORD.14.196784.196838;Name=MILORD.14.196784.196838;bounded_by_ta=TRUE;common_boundary=Both;end=196838;ies_id=IESPGM.PTET51.1.14.190487;ies_left_dist=0;ies_min_dist=0;ies_right_dist=0;junction_seq=tgtaatgatataaagTAgaactcctaattggt;read_names=HWI-D00104:165:C29AHACXX:8:2204:16304:30400,HWI-D00104:165:C29AHACXX:8:1202:20853:41794,HWI-D00104:165:C29AHACXX:8:2302:10713:33012,HWI-D00104:165:C29AHACXX:8:1104:17749:37357,HWI-D00104:165:C29AHACXX:8:1104:15771:42296,HWI-D00104:165:C29AHACXX:8:2301:19941:20799,HWI-D00104:165:C29AHACXX:8:1303:17802:6644,HWI-D00104:165:C29AHACXX:8:1206:19241:69056,HWI-D00104:165:C29AHACXX:8:1301:15580:23223,HWI-D00104:165:C29AHACXX:8:2206:19201:31982,HWI-D00104:165:C29AHACXX:8:1105:16022:92032,HWI-D00104:165:C29AHACXX:8:2209:17801:20888,HWI-D00104:165:C29AHACXX:8:2103:13284:81638,HWI-D00104:165:C29AHACXX:8:1102:5955:91688,HWI-D00104:165:C29AHACXX:8:1205:12419:14744,HWI-D00104:165:C29AHACXX:8:1301:13935:76626;sequence=TACAATAGAATTCTAATATGTAAAAATAACAATATTTTCATCCTAACAACAACTG;start=196784;subtype=IES;support_ref=2;support_variant=16;type=IES;
scaffold51_14_with_IES	MILORD	internal_eliminated_sequence	196988	197033	.	.	.	ID=MILORD.14.196988.197033;Name=MILORD.14.196988.197033;bounded_by_ta=TRUE;common_boundary=RIGHT;end=197033;ies_id=IESPGM.PTET51.1.14.190638;ies_left_dist=2;ies_min_dist=0;ies_right_dist=0;junction_seq=aaattaattaattctTAcatagtatataaatc;read_names=HWI-D00104:165:C29AHACXX:8:1202:1332:12929;sequence=TATACACTTGATTTAAGCATTAAAAACTAATTAGTAGATTGAAGCA;start=196988;subtype=PARTIAL_EXTERNAL;support_ref=12;support_variant=1;type=ALTERNATIVE;
scaffold51_14_with_IES	MILORD	internal_eliminated_sequence	196990	197033	.	.	.	ID=MILORD.14.196990.197033;Name=MILORD.14.196990.197033;bounded_by_ta=TRUE;common_boundary=Both;end=197033;ies_id=IESPGM.PTET51.1.14.190638;ies_left_dist=0;ies_min_dist=0;ies_right_dist=0;junction_seq=attaattaattcttaTAcatagtatataaatc;read_names=HWI-D00104:165:C29AHACXX:8:2307:19350:95201,HWI-D00104:165:C29AHACXX:8:1103:17199:15584,HWI-D00104:165:C29AHACXX:8:2302:6440:90856,HWI-D00104:165:C29AHACXX:8:2201:5516:5291,HWI-D00104:165:C29AHACXX:8:2307:10185:83244,HWI-D00104:165:C29AHACXX:8:2206:5576:77796,HWI-D00104:165:C29AHACXX:8:1202:3962:74592,HWI-D00104:165:C29AHACXX:8:1101:20781:84678,HWI-D00104:165:C29AHACXX:8:2108:17188:24935,HWI-D00104:165:C29AHACXX:8:2206:19088:83290,HWI-D00104:165:C29AHACXX:8:2102:13004:94928,HWI-D00104:165:C29AHACXX:8:2101:4117:25117,HWI-D00104:165:C29AHACXX:8:2101:2554:25378,HWI-D00104:165:C29AHACXX:8:1103:18198:91123,HWI-D00104:165:C29AHACXX:8:2101:13080:47498,HWI-D00104:165:C29AHACXX:8:1202:7605:73646,HWI-D00104:165:C29AHACXX:8:2209:11192:12503,HWI-D00104:165:C29AHACXX:8:1304:1379:99123,HWI-D00104:165:C29AHACXX:8:1201:9076:35320,HWI-D00104:165:C29AHACXX:8:1204:19419:55540,HWI-D00104:165:C29AHACXX:8:1309:14858:29379,HWI-D00104:165:C29AHACXX:8:2108:9564:47744,HWI-D00104:165:C29AHACXX:8:2103:16524:43773,HWI-D00104:165:C29AHACXX:8:1201:10265:28470,HWI-D00104:165:C29AHACXX:8:2203:20363:74135,HWI-D00104:165:C29AHACXX:8:2301:21106:41542,HWI-D00104:165:C29AHACXX:8:1107:1557:66016,HWI-D00104:165:C29AHACXX:8:2103:6910:22958,HWI-D00104:165:C29AHACXX:8:2302:17695:81122,HWI-D00104:165:C29AHACXX:8:1304:12063:85064,HWI-D00104:165:C29AHACXX:8:2103:13848:16989,HWI-D00104:165:C29AHACXX:8:2202:10857:87095,HWI-D00104:165:C29AHACXX:8:2202:14038:55891,HWI-D00104:165:C29AHACXX:8:2101:1684:6970,HWI-D00104:165:C29AHACXX:8:1106:18165:85239,HWI-D00104:165:C29AHACXX:8:1105:19828:93194,HWI-D00104:165:C29AHACXX:8:1201:4065:45495,HWI-D00104:165:C29AHACXX:8:1105:20929:4501,HWI-D00104:165:C29AHACXX:8:1108:4595:40530,HWI-D00104:165:C29AHACXX:8:2101:8040:100881,HWI-D00104:165:C29AHACXX:8:1101:19182:77255,HWI-D00104:165:C29AHACXX:8:2204:5253:82475,HWI-D00104:165:C29AHACXX:8:1103:15313:27167,HWI-D00104:165:C29AHACXX:8:1309:12829:20504,HWI-D00104:165:C29AHACXX:8:2101:18099:50822,HWI-D00104:165:C29AHACXX:8:2202:5107:7848,HWI-D00104:165:C29AHACXX:8:2306:12774:20110,HWI-D00104:165:C29AHACXX:8:2205:13079:53811;sequence=TACACTTGATTTAAGCATTAAAAACTAATTAGTAGATTGAAGCA;start=196990;subtype=IES;support_ref=20;support_variant=48;type=IES;
scaffold51_14_with_IES	MILORD	internal_eliminated_sequence	204705	204733	.	.	.	ID=MILORD.14.204705.204733;Name=MILORD.14.204705.204733;bounded_by_ta=TRUE;common_boundary=Both;end=204733;ies_id=IESPGM.PTET51.1.14.198172;ies_left_dist=0;ies_min_dist=0;ies_right_dist=0;junction_seq=attaattatatcaggTAttgctaatggcaaaa;read_names=HWI-D00104:165:C29AHACXX:8:1103:20394:76990;sequence=TAGAGTAAGATTGATTATTCTATTAATTA;start=204705;subtype=IES;support_ref=0;support_variant=1;type=IES;
scaffold51_14_with_IES	MILORD	internal_eliminated_sequence	204856	204881	.	.	.	ID=MILORD.14.204856.204881;Name=MILORD.14.204856.204881;bounded_by_ta=TRUE;common_boundary=Both;end=204881;ies_id=IESPGM.PTET51.1.14.198294;ies_left_dist=0;ies_min_dist=0;ies_right_dist=0;junction_seq=atgctttttcataatTAgcatcacaataagat;read_names=HWI-D00104:165:C29AHACXX:8:2302:8559:59243,HWI-D00104:165:C29AHACXX:8:1302:10382:74267,HWI-D00104:165:C29AHACXX:8:2302:9114:3577,HWI-D00104:165:C29AHACXX:8:2302:6180:67939,HWI-D00104:165:C29AHACXX:8:2305:4490:32259,HWI-D00104:165:C29AHACXX:8:1203:15437:29186,HWI-D00104:165:C29AHACXX:8:1205:8681:94055,HWI-D00104:165:C29AHACXX:8:1206:7644:52932,HWI-D00104:165:C29AHACXX:8:2102:20729:50680,HWI-D00104:165:C29AHACXX:8:2302:16011:92476,HWI-D00104:165:C29AHACXX:8:1106:13430:28230,HWI-D00104:165:C29AHACXX:8:1204:8302:63152,HWI-D00104:165:C29AHACXX:8:2105:3631:14604,HWI-D00104:165:C29AHACXX:8:1304:2522:89262,HWI-D00104:165:C29AHACXX:8:2103:16606:94755,HWI-D00104:165:C29AHACXX:8:1203:5109:15434,HWI-D00104:165:C29AHACXX:8:2307:9424:60142,HWI-D00104:165:C29AHACXX:8:1103:7754:48237,HWI-D00104:165:C29AHACXX:8:1205:9182:79411,HWI-D00104:165:C29AHACXX:8:2207:8249:61294,HWI-D00104:165:C29AHACXX:8:2301:9135:47941,HWI-D00104:165:C29AHACXX:8:2307:20802:96803,HWI-D00104:165:C29AHACXX:8:1307:10070:26236,HWI-D00104:165:C29AHACXX:8:2306:3986:23896,HWI-D00104:165:C29AHACXX:8:1101:3381:87174,HWI-D00104:165:C29AHACXX:8:1304:13106:27568,HWI-D00104:165:C29AHACXX:8:2206:12296:43636,HWI-D00104:165:C29AHACXX:8:1107:9286:49474,HWI-D00104:165:C29AHACXX:8:1204:3577:23886,HWI-D00104:165:C29AHACXX:8:2304:9054:52777,HWI-D00104:165:C29AHACXX:8:1201:11704:43565,HWI-D00104:165:C29AHACXX:8:1206:10215:28623,HWI-D00104:165:C29AHACXX:8:1102:3301:25182,HWI-D00104:165:C29AHACXX:8:2108:13155:24721,HWI-D00104:165:C29AHACXX:8:1202:6514:13515,HWI-D00104:165:C29AHACXX:8:1101:20885:73164,HWI-D00104:165:C29AHACXX:8:1304:13255:19851,HWI-D00104:165:C29AHACXX:8:1205:4667:40880,HWI-D00104:165:C29AHACXX:8:1105:20450:92919,HWI-D00104:165:C29AHACXX:8:2201:19218:93045,HWI-D00104:165:C29AHACXX:8:2105:19180:74775;sequence=TATAGTATAAAATGATATAAGAGTTA;start=204856;subtype=IES;support_ref=0;support_variant=41;type=IES;
scaffold51_14_with_IES	MILORD	internal_eliminated_sequence	205751	205778	.	.	.	ID=MILORD.14.205751.205778;Name=MILORD.14.205751.205778;bounded_by_ta=TRUE;common_boundary=Both;end=205778;ies_id=IESPGM.PTET51.1.14.199097;ies_left_dist=0;ies_min_dist=0;ies_right_dist=0;junction_seq=aataaacatatgttgTAtatgctccttagatg;read_names=HWI-D00104:165:C29AHACXX:8:1106:9685:79342,HWI-D00104:165:C29AHACXX:8:1203:7692:50979,HWI-D00104:165:C29AHACXX:8:2306:20153:14297,HWI-D00104:165:C29AHACXX:8:1108:16665:94754,HWI-D00104:165:C29AHACXX:8:2205:13681:14336,HWI-D00104:165:C29AHACXX:8:2108:3530:66719,HWI-D00104:165:C29AHACXX:8:1102:18782:69570,HWI-D00104:165:C29AHACXX:8:1302:8656:4454,HWI-D00104:165:C29AHACXX:8:2202:3558:70851,HWI-D00104:165:C29AHACXX:8:2103:12960:74945,HWI-D00104:165:C29AHACXX:8:1202:16044:35305,HWI-D00104:165:C29AHACXX:8:2302:17279:27084,HWI-D00104:165:C29AHACXX:8:1104:15539:92816,HWI-D00104:165:C29AHACXX:8:2101:16840:48525,HWI-D00104:165:C29AHACXX:8:2305:15119:34361,HWI-D00104:165:C29AHACXX:8:2201:8929:54407,HWI-D00104:165:C29AHACXX:8:2302:18258:39431;sequence=TATAAATAGTATCATATCTAATTAATTA;start=205751;subtype=IES;support_ref=0;support_variant=17;type=IES;
scaffold51_14_with_IES	MILORD	internal_eliminated_sequence	206733	206831	.	.	.	ID=MILORD.14.206733.206831;Name=MILORD.14.206733.206831;bounded_by_ta=TRUE;common_boundary=Both;end=206831;ies_id=IESPGM.PTET51.1.14.200051;ies_left_dist=0;ies_min_dist=0;ies_right_dist=0;junction_seq=ggttccattctttgaTAttggattgaacaaaa;read_names=HWI-D00104:165:C29AHACXX:8:1304:9381:57425,HWI-D00104:165:C29AHACXX:8:2207:7402:84499,HWI-D00104:165:C29AHACXX:8:2304:9379:84584,HWI-D00104:165:C29AHACXX:8:2207:5089:33107,HWI-D00104:165:C29AHACXX:8:2105:5335:62178,HWI-D00104:165:C29AHACXX:8:2201:19957:90284,HWI-D00104:165:C29AHACXX:8:2209:11842:97374,HWI-D00104:165:C29AHACXX:8:2304:8187:28337,HWI-D00104:165:C29AHACXX:8:2205:19441:66623,HWI-D00104:165:C29AHACXX:8:1303:14543:86577,HWI-D00104:165:C29AHACXX:8:2301:17252:23393,HWI-D00104:165:C29AHACXX:8:2103:16441:92418,HWI-D00104:165:C29AHACXX:8:1302:15594:75613,HWI-D00104:165:C29AHACXX:8:2302:8057:19447,HWI-D00104:165:C29AHACXX:8:2103:1624:9534,HWI-D00104:165:C29AHACXX:8:1302:12414:87825,HWI-D00104:165:C29AHACXX:8:1107:1758:93011,HWI-D00104:165:C29AHACXX:8:2202:8702:97717,HWI-D00104:165:C29AHACXX:8:1106:9118:83217,HWI-D00104:165:C29AHACXX:8:1201:15311:88434,HWI-D00104:165:C29AHACXX:8:2201:6367:88524,HWI-D00104:165:C29AHACXX:8:1105:16417:14422,HWI-D00104:165:C29AHACXX:8:2308:17981:60190,HWI-D00104:165:C29AHACXX:8:1101:15134:82670;sequence=TACAGTATACTAAGCATTAGATTCAAAATATTATTCTATTTCTATCTTCCAACTCAATCCATTTCTTTATAAATTATAAAACTTCATAAAAATATACTC;start=206733;subtype=IES;support_ref=64;support_variant=24;type=IES;
scaffold51_14_with_IES	MILORD	internal_eliminated_sequence	207298	207564	.	.	.	ID=MILORD.14.207298.207564;Name=MILORD.14.207298.207564;bounded_by_ta=TRUE;common_boundary=Both;end=207564;ies_id=IESPGM.PTET51.1.14.200517;ies_left_dist=0;ies_min_dist=0;ies_right_dist=0;junction_seq=tacgtataatactagTAacagaatcctaatta;read_names=HWI-D00104:165:C29AHACXX:8:1103:15426:67565,HWI-D00104:165:C29AHACXX:8:1301:14771:38334,HWI-D00104:165:C29AHACXX:8:1302:9735:94787,HWI-D00104:165:C29AHACXX:8:2306:16792:63555,HWI-D00104:165:C29AHACXX:8:2305:16044:87367,HWI-D00104:165:C29AHACXX:8:1201:17526:56982,HWI-D00104:165:C29AHACXX:8:1105:4381:6523,HWI-D00104:165:C29AHACXX:8:1305:1101:61297,HWI-D00104:165:C29AHACXX:8:2102:19659:23371,HWI-D00104:165:C29AHACXX:8:2205:12029:71037,HWI-D00104:165:C29AHACXX:8:1304:1447:59392,HWI-D00104:165:C29AHACXX:8:1103:20209:94694,HWI-D00104:165:C29AHACXX:8:1106:17894:80858,HWI-D00104:165:C29AHACXX:8:2308:13656:13028,HWI-D00104:165:C29AHACXX:8:2201:15691:97825,HWI-D00104:165:C29AHACXX:8:2102:7666:10810,HWI-D00104:165:C29AHACXX:8:2105:14806:69417,HWI-D00104:165:C29AHACXX:8:2201:17191:24015,HWI-D00104:165:C29AHACXX:8:1206:3311:35418,HWI-D00104:165:C29AHACXX:8:1105:9515:95973,HWI-D00104:165:C29AHACXX:8:2301:4511:29700,HWI-D00104:165:C29AHACXX:8:1203:7430:45547,HWI-D00104:165:C29AHACXX:8:2305:16191:33656,HWI-D00104:165:C29AHACXX:8:1307:13690:13988,HWI-D00104:165:C29AHACXX:8:2108:18491:88306,HWI-D00104:165:C29AHACXX:8:2305:15633:88715,HWI-D00104:165:C29AHACXX:8:1202:11897:25638,HWI-D00104:165:C29AHACXX:8:1303:16428:39760,HWI-D00104:165:C29AHACXX:8:1304:2316:58624,HWI-D00104:165:C29AHACXX:8:1102:5340:92922,HWI-D00104:165:C29AHACXX:8:2205:17945:89221,HWI-D00104:165:C29AHACXX:8:2308:19115:98792,HWI-D00104:165:C29AHACXX:8:1201:7764:58336,HWI-D00104:165:C29AHACXX:8:1307:20859:58933,HWI-D00104:165:C29AHACXX:8:1204:2080:82842,HWI-D00104:165:C29AHACXX:8:2101:4353:47449,HWI-D00104:165:C29AHACXX:8:2101:6854:49365,HWI-D00104:165:C29AHACXX:8:1202:13546:51908,HWI-D00104:165:C29AHACXX:8:1106:16025:30605,HWI-D00104:165:C29AHACXX:8:2102:16327:62013,HWI-D00104:165:C29AHACXX:8:1102:18051:44731,HWI-D00104:165:C29AHACXX:8:2104:4414:65460,HWI-D00104:165:C29AHACXX:8:2209:13039:91340,HWI-D00104:165:C29AHACXX:8:1307:19148:58553,HWI-D00104:165:C29AHACXX:8:2105:7012:44630,HWI-D00104:165:C29AHACXX:8:2206:8158:95907,HWI-D00104:165:C29AHACXX:8:1303:19406:43913,HWI-D00104:165:C29AHACXX:8:1305:12469:59194,HWI-D00104:165:C29AHACXX:8:2307:12831:77362;sequence=TATTGTTAAAATATAAAATTTTATTAAGTTTTAAAATTTTTGAATAAGACAACAAGTGTTAATGCTAAATAAGATGTTTAAGCTAAATCTAGAACTTAAGTTGATTAAAATATAACAAAAATTTATAGAAAAATACTATTAGAAAAATTAACGATTTAATGATAAAAAATAATATTTTTAGTAATTTTAACTGCTGTTTGTGTTGTGGTTATGATAACAACAAAGTTAAACAAATAATTATATCCATATAAAATCATTTTTGTACAA;start=207298;subtype=IES;support_ref=10;support_variant=49;type=IES;
scaffold51_14_with_IES	MILORD	internal_eliminated_sequence	209736	209825	.	.	.	ID=MILORD.14.209736.209825;Name=MILORD.14.209736.209825;bounded_by_ta=TRUE;common_boundary=Both;end=209825;ies_id=IESPGM.PTET51.1.14.202688;ies_left_dist=0;ies_min_dist=0;ies_right_dist=0;junction_seq=ttaatgtacttcttgTAacttagatctctgca;read_names=HWI-D00104:165:C29AHACXX:8:1301:17725:73380,HWI-D00104:165:C29AHACXX:8:2204:2464:97893,HWI-D00104:165:C29AHACXX:8:2301:15120:54107,HWI-D00104:165:C29AHACXX:8:2308:1591:20648,HWI-D00104:165:C29AHACXX:8:2207:7527:81496,HWI-D00104:165:C29AHACXX:8:1102:6391:36944,HWI-D00104:165:C29AHACXX:8:1304:4901:50785,HWI-D00104:165:C29AHACXX:8:2202:20409:73753,HWI-D00104:165:C29AHACXX:8:1206:3834:18481,HWI-D00104:165:C29AHACXX:8:2101:11085:84744,HWI-D00104:165:C29AHACXX:8:2307:10408:60801,HWI-D00104:165:C29AHACXX:8:1104:7391:32870,HWI-D00104:165:C29AHACXX:8:2304:18681:84209,HWI-D00104:165:C29AHACXX:8:1201:16127:52033,HWI-D00104:165:C29AHACXX:8:2203:14659:23656,HWI-D00104:165:C29AHACXX:8:1106:19522:75544,HWI-D00104:165:C29AHACXX:8:1204:20275:17312,HWI-D00104:165:C29AHACXX:8:1204:4144:48481,HWI-D00104:165:C29AHACXX:8:2101:18236:63679,HWI-D00104:165:C29AHACXX:8:1205:16965:42302,HWI-D00104:165:C29AHACXX:8:1103:7600:85967,HWI-D00104:165:C29AHACXX:8:2209:12857:88731,HWI-D00104:165:C29AHACXX:8:2304:3068:35045,HWI-D00104:165:C29AHACXX:8:2303:6819:21398,HWI-D00104:165:C29AHACXX:8:1102:5342:26146,HWI-D00104:165:C29AHACXX:8:1309:20564:38926,HWI-D00104:165:C29AHACXX:8:2303:11313:31507,HWI-D00104:165:C29AHACXX:8:2102:4135:54035,HWI-D00104:165:C29AHACXX:8:1305:8536:46046,HWI-D00104:165:C29AHACXX:8:2301:15167:69246,HWI-D00104:165:C29AHACXX:8:1102:13693:11176,HWI-D00104:165:C29AHACXX:8:1204:8459:48100,HWI-D00104:165:C29AHACXX:8:2206:6426:41690,HWI-D00104:165:C29AHACXX:8:2201:13417:30840,HWI-D00104:165:C29AHACXX:8:1102:10714:97993;sequence=TATTATCCTATTAATTATTATATTTAAGATCAATTTATATTATTTATAGATTATTCTTATAAAATTATAAATGGGTTTCTAATTAAACAA;start=209736;subtype=IES;support_ref=4;support_variant=35;type=IES;
scaffold51_14_with_IES	MILORD	internal_eliminated_sequence	210436	210481	.	.	.	ID=MILORD.14.210436.210481;Name=MILORD.14.210436.210481;bounded_by_ta=TRUE;common_boundary=Both;end=210481;ies_id=IESPGM.PTET51.1.14.203298;ies_left_dist=0;ies_min_dist=0;ies_right_dist=0;junction_seq=tatttaaaggtctcaTAattcattattgttaa;read_names=HWI-D00104:165:C29AHACXX:8:1104:7738:48128,HWI-D00104:165:C29AHACXX:8:1202:9269:18663,HWI-D00104:165:C29AHACXX:8:2206:9065:72560,HWI-D00104:165:C29AHACXX:8:1301:13960:36482,HWI-D00104:165:C29AHACXX:8:1203:16468:32154,HWI-D00104:165:C29AHACXX:8:1302:19284:26963,HWI-D00104:165:C29AHACXX:8:2203:3579:39910,HWI-D00104:165:C29AHACXX:8:1302:14424:81831,HWI-D00104:165:C29AHACXX:8:1105:9282:93588,HWI-D00104:165:C29AHACXX:8:2206:2494:80928,HWI-D00104:165:C29AHACXX:8:2202:10436:31828,HWI-D00104:165:C29AHACXX:8:1302:12095:50496,HWI-D00104:165:C29AHACXX:8:2203:4006:2490,HWI-D00104:165:C29AHACXX:8:1205:7506:15512,HWI-D00104:165:C29AHACXX:8:2206:5973:62052,HWI-D00104:165:C29AHACXX:8:2104:15371:41301,HWI-D00104:165:C29AHACXX:8:1103:9949:24696,HWI-D00104:165:C29AHACXX:8:1204:20225:79236,HWI-D00104:165:C29AHACXX:8:1108:9780:20558,HWI-D00104:165:C29AHACXX:8:1102:11268:24520,HWI-D00104:165:C29AHACXX:8:1302:2143:56482,HWI-D00104:165:C29AHACXX:8:1204:16486:97710,HWI-D00104:165:C29AHACXX:8:1205:8190:40377,HWI-D00104:165:C29AHACXX:8:2305:11861:80616,HWI-D00104:165:C29AHACXX:8:2308:15201:66120,HWI-D00104:165:C29AHACXX:8:2105:4435:59838,HWI-D00104:165:C29AHACXX:8:2105:16808:100125,HWI-D00104:165:C29AHACXX:8:1107:6456:52329,HWI-D00104:165:C29AHACXX:8:1201:12383:54476,HWI-D00104:165:C29AHACXX:8:1303:10883:80558,HWI-D00104:165:C29AHACXX:8:1103:16693:89061,HWI-D00104:165:C29AHACXX:8:2209:10744:11432,HWI-D00104:165:C29AHACXX:8:2203:14719:96628,HWI-D00104:165:C29AHACXX:8:1106:9644:38978,HWI-D00104:165:C29AHACXX:8:1106:13148:42657,HWI-D00104:165:C29AHACXX:8:2101:14524:4667,HWI-D00104:165:C29AHACXX:8:2301:18932:71790,HWI-D00104:165:C29AHACXX:8:1306:1657:79238,HWI-D00104:165:C29AHACXX:8:2304:13259:95539,HWI-D00104:165:C29AHACXX:8:1306:3377:73488,HWI-D00104:165:C29AHACXX:8:2103:15296:40368,HWI-D00104:165:C29AHACXX:8:1101:1198:98705,HWI-D00104:165:C29AHACXX:8:2102:12232:76469,HWI-D00104:165:C29AHACXX:8:1306:1475:51292,HWI-D00104:165:C29AHACXX:8:2108:2817:3305,HWI-D00104:165:C29AHACXX:8:1307:11192:43593,HWI-D00104:165:C29AHACXX:8:2301:3529:89987,HWI-D00104:165:C29AHACXX:8:2303:14364:72711,HWI-D00104:165:C29AHACXX:8:2207:9972:101316,HWI-D00104:165:C29AHACXX:8:2303:16552:17526,HWI-D00104:165:C29AHACXX:8:1101:19882:56090,HWI-D00104:165:C29AHACXX:8:2201:11241:47074,HWI-D00104:165:C29AHACXX:8:2206:3511:27563,HWI-D00104:165:C29AHACXX:8:2308:4499:95508,HWI-D00104:165:C29AHACXX:8:1107:12342:69798,HWI-D00104:165:C29AHACXX:8:2304:15039:20152,HWI-D00104:165:C29AHACXX:8:1202:17386:92911,HWI-D00104:165:C29AHACXX:8:1305:16338:21898,HWI-D00104:165:C29AHACXX:8:1302:6413:54610,HWI-D00104:165:C29AHACXX:8:2103:14018:9795;sequence=TACAGTGGGATCTCATTAGATACGATTATCATAATTATGTGGACTG;start=210436;subtype=IES;support_ref=8;support_variant=60;type=IES;
scaffold51_14_with_IES	MILORD	internal_eliminated_sequence	210724	210779	.	.	.	ID=MILORD.14.210724.210779;Name=MILORD.14.210724.210779;bounded_by_ta=TRUE;common_boundary=None;end=210779;ies_id=IESPGM.PTET51.1.14.203298;ies_left_dist=-288;ies_min_dist=288;ies_right_dist=-298;junction_seq=tgtcaacaatatttgTAaatattaccaatgca;read_names=HWI-D00104:165:C29AHACXX:8:2104:6124:40462,HWI-D00104:165:C29AHACXX:8:2209:18417:67864,HWI-D00104:165:C29AHACXX:8:1305:5790:82139;sequence=TATCATGATTATCCATTTTTTTTCTAAAGTCTAATTGTAATAGATAATTATTATAG;start=210724;subtype=MAC;support_ref=276;support_variant=3;type=CRYPTIC;
scaffold51_14_with_IES	MILORD	internal_eliminated_sequence	213529	213603	.	.	.	ID=MILORD.14.213529.213603;Name=MILORD.14.213529.213603;bounded_by_ta=TRUE;common_boundary=Both;end=213603;ies_id=IESPGM.PTET51.1.14.206345;ies_left_dist=0;ies_min_dist=0;ies_right_dist=0;junction_seq=ctactgaagcataagTAattctttgctctgaa;read_names=HWI-D00104:165:C29AHACXX:8:2301:2001:73161,HWI-D00104:165:C29AHACXX:8:1104:10535:40921,HWI-D00104:165:C29AHACXX:8:2305:2813:88782,HWI-D00104:165:C29AHACXX:8:1201:14820:45313,HWI-D00104:165:C29AHACXX:8:1203:13560:81789,HWI-D00104:165:C29AHACXX:8:1102:20589:68928,HWI-D00104:165:C29AHACXX:8:2203:15160:63833,HWI-D00104:165:C29AHACXX:8:2104:18418:98232,HWI-D00104:165:C29AHACXX:8:2108:21038:70663,HWI-D00104:165:C29AHACXX:8:1307:10342:77552,HWI-D00104:165:C29AHACXX:8:1309:1318:57832,HWI-D00104:165:C29AHACXX:8:2306:6153:73974,HWI-D00104:165:C29AHACXX:8:1107:12159:91485,HWI-D00104:165:C29AHACXX:8:2303:8130:47304,HWI-D00104:165:C29AHACXX:8:2102:10180:22480,HWI-D00104:165:C29AHACXX:8:2304:14793:16122,HWI-D00104:165:C29AHACXX:8:1108:5777:60461,HWI-D00104:165:C29AHACXX:8:1306:19922:62660,HWI-D00104:165:C29AHACXX:8:1303:4349:50869,HWI-D00104:165:C29AHACXX:8:2103:18117:36131,HWI-D00104:165:C29AHACXX:8:2102:9544:79288,HWI-D00104:165:C29AHACXX:8:1302:10750:2801,HWI-D00104:165:C29AHACXX:8:2209:19845:8770,HWI-D00104:165:C29AHACXX:8:2104:6646:13150,HWI-D00104:165:C29AHACXX:8:1203:19228:38774,HWI-D00104:165:C29AHACXX:8:2205:6809:53881,HWI-D00104:165:C29AHACXX:8:1204:21003:67216,HWI-D00104:165:C29AHACXX:8:1302:18468:85585;sequence=TATTATTGAATCAACAATTTTGCTTTTTATATTTAACTGACTTGATTAAATATTTTATTTTATCTCCAGCAACAA;start=213529;subtype=IES;support_ref=2;support_variant=28;type=IES;
scaffold51_14_with_IES	MILORD	internal_eliminated_sequence	214032	214059	.	.	.	ID=MILORD.14.214032.214059;Name=MILORD.14.214032.214059;bounded_by_ta=TRUE;common_boundary=Both;end=214059;ies_id=IESPGM.PTET51.1.14.206773;ies_left_dist=0;ies_min_dist=0;ies_right_dist=0;junction_seq=atgttaaacataaggTAgtaagtaaaaagtaa;read_names=HWI-D00104:165:C29AHACXX:8:1305:9570:51403,HWI-D00104:165:C29AHACXX:8:1302:16295:35941,HWI-D00104:165:C29AHACXX:8:1105:3449:40560,HWI-D00104:165:C29AHACXX:8:2204:1297:26625,HWI-D00104:165:C29AHACXX:8:1306:20899:28230,HWI-D00104:165:C29AHACXX:8:2306:17443:24578,HWI-D00104:165:C29AHACXX:8:2303:10652:49693,HWI-D00104:165:C29AHACXX:8:2202:1166:101178,HWI-D00104:165:C29AHACXX:8:1204:1465:47108,HWI-D00104:165:C29AHACXX:8:1107:17027:77234,HWI-D00104:165:C29AHACXX:8:1103:6730:23251,HWI-D00104:165:C29AHACXX:8:1101:12388:69598,HWI-D00104:165:C29AHACXX:8:2305:14486:24987,HWI-D00104:165:C29AHACXX:8:1204:20650:55994,HWI-D00104:165:C29AHACXX:8:2306:5499:74276,HWI-D00104:165:C29AHACXX:8:1204:6508:96577,HWI-D00104:165:C29AHACXX:8:2306:7656:93150,HWI-D00104:165:C29AHACXX:8:1301:6764:67610,HWI-D00104:165:C29AHACXX:8:2304:18516:21685,HWI-D00104:165:C29AHACXX:8:2209:5684:2237,HWI-D00104:165:C29AHACXX:8:1304:9412:20467,HWI-D00104:165:C29AHACXX:8:2204:19128:6858,HWI-D00104:165:C29AHACXX:8:1107:10320:58415,HWI-D00104:165:C29AHACXX:8:1107:14656:65566,HWI-D00104:165:C29AHACXX:8:2303:11630:29864,HWI-D00104:165:C29AHACXX:8:1305:9199:27583,HWI-D00104:165:C29AHACXX:8:1103:5866:73598,HWI-D00104:165:C29AHACXX:8:1102:7227:74375,HWI-D00104:165:C29AHACXX:8:2302:17669:76627,HWI-D00104:165:C29AHACXX:8:1303:6562:25832,HWI-D00104:165:C29AHACXX:8:2207:9486:76012,HWI-D00104:165:C29AHACXX:8:1302:2461:44345,HWI-D00104:165:C29AHACXX:8:1202:1703:42120,HWI-D00104:165:C29AHACXX:8:2205:4829:40709,HWI-D00104:165:C29AHACXX:8:2302:5932:27112,HWI-D00104:165:C29AHACXX:8:2207:2737:61979,HWI-D00104:165:C29AHACXX:8:2203:5244:39219,HWI-D00104:165:C29AHACXX:8:2201:11480:54502,HWI-D00104:165:C29AHACXX:8:2104:13320:65800,HWI-D00104:165:C29AHACXX:8:1306:10909:38413;sequence=TAGAGTATAAATCTGTACAATTGATTCA;start=214032;subtype=IES;support_ref=6;support_variant=40;type=IES;
scaffold51_14_with_IES	MILORD	internal_eliminated_sequence	214155	214199	.	.	.	ID=MILORD.14.214155.214199;Name=MILORD.14.214155.214199;bounded_by_ta=TRUE;common_boundary=Both;end=214199;ies_id=IESPGM.PTET51.1.14.206868;ies_left_dist=0;ies_min_dist=0;ies_right_dist=0;junction_seq=taatagcctttggctTActcttattaactccc;read_names=HWI-D00104:165:C29AHACXX:8:2302:10419:50645,HWI-D00104:165:C29AHACXX:8:1307:14310:76655,HWI-D00104:165:C29AHACXX:8:1105:16657:23080,HWI-D00104:165:C29AHACXX:8:2105:19559:64922,HWI-D00104:165:C29AHACXX:8:2101:3937:51916,HWI-D00104:165:C29AHACXX:8:1104:20187:20713,HWI-D00104:165:C29AHACXX:8:2206:18877:90940,HWI-D00104:165:C29AHACXX:8:1303:14855:68198,HWI-D00104:165:C29AHACXX:8:1302:15038:32990,HWI-D00104:165:C29AHACXX:8:1307:6532:47055,HWI-D00104:165:C29AHACXX:8:1103:2775:97163,HWI-D00104:165:C29AHACXX:8:2301:11666:12300,HWI-D00104:165:C29AHACXX:8:1205:7079:57094,HWI-D00104:165:C29AHACXX:8:2202:9307:89483,HWI-D00104:165:C29AHACXX:8:2304:13732:98079,HWI-D00104:165:C29AHACXX:8:1202:2050:30468,HWI-D00104:165:C29AHACXX:8:1205:18553:96247,HWI-D00104:165:C29AHACXX:8:1304:10356:29548,HWI-D00104:165:C29AHACXX:8:2306:5225:33587,HWI-D00104:165:C29AHACXX:8:1301:7883:84819,HWI-D00104:165:C29AHACXX:8:1104:8831:87994,HWI-D00104:165:C29AHACXX:8:2108:12210:89772,HWI-D00104:165:C29AHACXX:8:1101:13032:70958,HWI-D00104:165:C29AHACXX:8:2205:16590:5316,HWI-D00104:165:C29AHACXX:8:1103:20075:95659,HWI-D00104:165:C29AHACXX:8:1105:17555:8053,HWI-D00104:165:C29AHACXX:8:2305:2296:68933,HWI-D00104:165:C29AHACXX:8:1306:11068:98312,HWI-D00104:165:C29AHACXX:8:1105:6999:96620,HWI-D00104:165:C29AHACXX:8:1204:4071:5250,HWI-D00104:165:C29AHACXX:8:2203:4574:88035,HWI-D00104:165:C29AHACXX:8:1103:11391:98354,HWI-D00104:165:C29AHACXX:8:1202:13943:57283,HWI-D00104:165:C29AHACXX:8:1205:11261:99575;sequence=TATACACAATTTTAATTTACTTCTGAAATAGCATTCTTAATACTG;start=214155;subtype=IES;support_ref=2;support_variant=34;type=IES;
scaffold51_14_with_IES	MILORD	internal_eliminated_sequence	214947	214972	.	.	.	ID=MILORD.14.214947.214972;Name=MILORD.14.214947.214972;bounded_by_ta=TRUE;common_boundary=Both;end=214972;ies_id=IESPGM.PTET51.1.14.207615;ies_left_dist=0;ies_min_dist=0;ies_right_dist=0;junction_seq=aattctataattaggTActtttgacagttaaa;read_names=HWI-D00104:165:C29AHACXX:8:1101:20672:79324,HWI-D00104:165:C29AHACXX:8:2302:20543:23326,HWI-D00104:165:C29AHACXX:8:2101:3500:43599,HWI-D00104:165:C29AHACXX:8:2307:16471:22162,HWI-D00104:165:C29AHACXX:8:1106:11535:42996,HWI-D00104:165:C29AHACXX:8:2108:14841:3496,HWI-D00104:165:C29AHACXX:8:1107:7088:69078,HWI-D00104:165:C29AHACXX:8:2303:4947:34607,HWI-D00104:165:C29AHACXX:8:2301:11792:91459,HWI-D00104:165:C29AHACXX:8:1309:18167:63156,HWI-D00104:165:C29AHACXX:8:2103:12441:54236,HWI-D00104:165:C29AHACXX:8:1104:15616:54872,HWI-D00104:165:C29AHACXX:8:2205:6954:73395,HWI-D00104:165:C29AHACXX:8:1106:17211:53456,HWI-D00104:165:C29AHACXX:8:2201:1804:93308,HWI-D00104:165:C29AHACXX:8:2209:12921:71774,HWI-D00104:165:C29AHACXX:8:1202:5855:81774,HWI-D00104:165:C29AHACXX:8:2105:8228:23292,HWI-D00104:165:C29AHACXX:8:1204:20864:8397,HWI-D00104:165:C29AHACXX:8:2305:15570:69989,HWI-D00104:165:C29AHACXX:8:1202:15676:57521,HWI-D00104:165:C29AHACXX:8:1105:1403:79745,HWI-D00104:165:C29AHACXX:8:2306:2681:39348;sequence=TACGGATATATTAATCAATATAACTA;start=214947;subtype=IES;support_ref=6;support_variant=23;type=IES;
scaffold51_14_with_IES	MILORD	internal_eliminated_sequence	215040	215067	.	.	.	ID=MILORD.14.215040.215067;Name=MILORD.14.215040.215067;bounded_by_ta=TRUE;common_boundary=Both;end=215067;ies_id=IESPGM.PTET51.1.14.207682;ies_left_dist=0;ies_min_dist=0;ies_right_dist=0;junction_seq=gaattctaataatacTAcaccctaattgccac;read_names=HWI-D00104:165:C29AHACXX:8:2102:15799:81894;sequence=TATAGATATGATATGTTCTAATTACTTA;start=215040;subtype=IES;support_ref=0;support_variant=1;type=IES;
scaffold51_14_with_IES	MILORD	internal_eliminated_sequence	215097	215126	.	.	.	ID=MILORD.14.215097.215126;Name=MILORD.14.215097.215126;bounded_by_ta=TRUE;common_boundary=Both;end=215126;ies_id=IESPGM.PTET51.1.14.207711;ies_left_dist=0;ies_min_dist=0;ies_right_dist=0;junction_seq=cacaaagcaagcaagTAtaatctcttgttttt;read_names=HWI-D00104:165:C29AHACXX:8:2302:16387:28255,HWI-D00104:165:C29AHACXX:8:2204:11679:94433,HWI-D00104:165:C29AHACXX:8:1107:9783:91257,HWI-D00104:165:C29AHACXX:8:2108:3440:53392,HWI-D00104:165:C29AHACXX:8:1304:4977:66498,HWI-D00104:165:C29AHACXX:8:1101:14775:40032;sequence=TAAAGCTAAGAATTTTTGTCCTTTTATCTA;start=215097;subtype=IES;support_ref=1;support_variant=6;type=IES;
```
