## Supplementary material for "RNA-mediated nucleosome depletion is required for elimination of transposon-derived DNA": MILORD.gff3 (part 23 of 91)

```
scaffold51_14_with_IES	MILORD	internal_eliminated_sequence	215483	215557	.	.	.	ID=MILORD.14.215483.215557;Name=MILORD.14.215483.215557;bounded_by_ta=TRUE;common_boundary=Both;end=215557;ies_id=IESPGM.PTET51.1.14.208067;ies_left_dist=0;ies_min_dist=0;ies_right_dist=0;junction_seq=ttaattgttttaacaTAaaaggtatatttata;read_names=HWI-D00104:165:C29AHACXX:8:1206:8746:18144,HWI-D00104:165:C29AHACXX:8:2204:6288:101094,HWI-D00104:165:C29AHACXX:8:1304:9057:10918,HWI-D00104:165:C29AHACXX:8:2105:9776:64731,HWI-D00104:165:C29AHACXX:8:1107:1232:56306,HWI-D00104:165:C29AHACXX:8:2209:2411:60357,HWI-D00104:165:C29AHACXX:8:2108:14687:56049,HWI-D00104:165:C29AHACXX:8:1204:7314:78903,HWI-D00104:165:C29AHACXX:8:2104:18275:37525,HWI-D00104:165:C29AHACXX:8:1102:16614:68910,HWI-D00104:165:C29AHACXX:8:1301:8173:44445,HWI-D00104:165:C29AHACXX:8:2303:15480:7300,HWI-D00104:165:C29AHACXX:8:1105:15916:9864,HWI-D00104:165:C29AHACXX:8:2102:2092:40581,HWI-D00104:165:C29AHACXX:8:2302:19817:63288,HWI-D00104:165:C29AHACXX:8:1108:5219:79682,HWI-D00104:165:C29AHACXX:8:2103:5766:9227,HWI-D00104:165:C29AHACXX:8:1106:17063:78680;sequence=TACAGTCAATTCAGAAGTTTTGTAGCTTAATAAAATTCAAAACTAGCATTCATAAATATTTTTAGAGGATAACTA;start=215483;subtype=IES;support_ref=0;support_variant=18;type=IES;
scaffold51_14_with_IES	MILORD	internal_eliminated_sequence	215622	215647	.	.	.	ID=MILORD.14.215622.215647;Name=MILORD.14.215622.215647;bounded_by_ta=TRUE;common_boundary=Both;end=215647;ies_id=IESPGM.PTET51.1.14.208131;ies_left_dist=0;ies_min_dist=0;ies_right_dist=0;junction_seq=ctacatacaagtaatTAttcttataaggattt;read_names=HWI-D00104:165:C29AHACXX:8:2202:8148:45130,HWI-D00104:165:C29AHACXX:8:1101:11821:82250,HWI-D00104:165:C29AHACXX:8:1205:15035:67589,HWI-D00104:165:C29AHACXX:8:2204:12040:94555,HWI-D00104:165:C29AHACXX:8:2204:20380:34644;sequence=TATAGTTAAATTAATGATTTTACTTA;start=215622;subtype=IES;support_ref=0;support_variant=5;type=IES;
scaffold51_14_with_IES	MILORD	internal_eliminated_sequence	215690	215716	.	.	.	ID=MILORD.14.215690.215716;Name=MILORD.14.215690.215716;bounded_by_ta=TRUE;common_boundary=Both;end=215716;ies_id=IESPGM.PTET51.1.14.208173;ies_left_dist=0;ies_min_dist=0;ies_right_dist=0;junction_seq=caatctcttcaagatTAaggtagttttattca;read_names=HWI-D00104:165:C29AHACXX:8:1105:13412:51609,HWI-D00104:165:C29AHACXX:8:1307:11935:54124,HWI-D00104:165:C29AHACXX:8:2304:3125:22813,HWI-D00104:165:C29AHACXX:8:1103:7097:44017,HWI-D00104:165:C29AHACXX:8:2103:4763:35607;sequence=TACAGTCAAATATCAATCATGCATCTA;start=215690;subtype=IES;support_ref=0;support_variant=5;type=IES;
scaffold51_14_with_IES	MILORD	internal_eliminated_sequence	215842	215951	.	.	.	ID=MILORD.14.215842.215951;Name=MILORD.14.215842.215951;bounded_by_ta=TRUE;common_boundary=Both;end=215951;ies_id=IESPGM.PTET51.1.14.208298;ies_left_dist=0;ies_min_dist=0;ies_right_dist=0;junction_seq=aaatctgttaatgtcTAatcttcttaaaagta;read_names=HWI-D00104:165:C29AHACXX:8:2101:10093:100283,HWI-D00104:165:C29AHACXX:8:1206:19973:10000,HWI-D00104:165:C29AHACXX:8:1204:4662:8876,HWI-D00104:165:C29AHACXX:8:1206:8274:6906,HWI-D00104:165:C29AHACXX:8:2206:14041:94336,HWI-D00104:165:C29AHACXX:8:2103:18516:46040,HWI-D00104:165:C29AHACXX:8:2104:17749:23415,HWI-D00104:165:C29AHACXX:8:1108:13688:2441,HWI-D00104:165:C29AHACXX:8:1302:20170:76340,HWI-D00104:165:C29AHACXX:8:2205:18574:15632,HWI-D00104:165:C29AHACXX:8:1103:10046:24628,HWI-D00104:165:C29AHACXX:8:2307:6110:6616,HWI-D00104:165:C29AHACXX:8:1301:15546:70092,HWI-D00104:165:C29AHACXX:8:1206:18307:25635,HWI-D00104:165:C29AHACXX:8:1102:15481:2253,HWI-D00104:165:C29AHACXX:8:2201:5974:11966,HWI-D00104:165:C29AHACXX:8:1205:1622:74152,HWI-D00104:165:C29AHACXX:8:2304:7146:49189,HWI-D00104:165:C29AHACXX:8:2305:10123:59164,HWI-D00104:165:C29AHACXX:8:1205:5636:33297,HWI-D00104:165:C29AHACXX:8:2108:16206:8419,HWI-D00104:165:C29AHACXX:8:2302:11761:39820,HWI-D00104:165:C29AHACXX:8:2102:19523:37955,HWI-D00104:165:C29AHACXX:8:1206:18718:48055,HWI-D00104:165:C29AHACXX:8:1201:15829:8148,HWI-D00104:165:C29AHACXX:8:1107:15968:83143,HWI-D00104:165:C29AHACXX:8:1301:12018:68468,HWI-D00104:165:C29AHACXX:8:2306:8024:57380,HWI-D00104:165:C29AHACXX:8:1108:8761:76025,HWI-D00104:165:C29AHACXX:8:1303:15187:81394,HWI-D00104:165:C29AHACXX:8:2304:1314:76211,HWI-D00104:165:C29AHACXX:8:1103:20537:74494,HWI-D00104:165:C29AHACXX:8:2204:9492:99777,HWI-D00104:165:C29AHACXX:8:1102:8569:76024,HWI-D00104:165:C29AHACXX:8:2103:11711:89734,HWI-D00104:165:C29AHACXX:8:2103:8178:43787,HWI-D00104:165:C29AHACXX:8:2202:18966:14841,HWI-D00104:165:C29AHACXX:8:1304:15079:67531,HWI-D00104:165:C29AHACXX:8:1206:14742:67070,HWI-D00104:165:C29AHACXX:8:2105:15937:94648,HWI-D00104:165:C29AHACXX:8:1307:4498:57628,HWI-D00104:165:C29AHACXX:8:1103:10114:82922,HWI-D00104:165:C29AHACXX:8:1101:15790:67756,HWI-D00104:165:C29AHACXX:8:1104:16602:68758;sequence=TATAGTCATATTTCAAATAATGTATTATATGTCAATTTCACTACAATTAAAATTTATCATTTTCTTAATCATTATGATTTTTTATTAGAACTTAAGATGAATTAACTATA;start=215842;subtype=IES;support_ref=2;support_variant=44;type=IES;
scaffold51_14_with_IES	MILORD	internal_eliminated_sequence	215842	217900	.	.	.	ID=MILORD.14.215842.217900;Name=MILORD.14.215842.217900;bounded_by_ta=TRUE;common_boundary=LEFT;end=217900;ies_id=IESPGM.PTET51.1.14.208298;ies_left_dist=0;ies_min_dist=0;ies_right_dist=-1949;junction_seq=aaatctgttaatgtcTAaccaatcagcatgta;read_names=HWI-D00104:165:C29AHACXX:8:2307:17031:60813;sequence=TATAGTCATATTTCAAATAATGTATTATATGTCAATTTCACTACAATTAAAATTTATCATTTTCTTAATCATTATGATTTTTTATTAGAACTTAAGATGAATTAACTATATAATCTTCTTAAAAGTAATTTTGAACTTTGAATTTTAGATTTATTGAATTATTACTAAATGTTAGAGTCTATATGTCGAATTCTCTATAAGATTATAATGATTAGCCACTAGGCAGGTGAAGCAACGCATTTCCACTTCTAGCAATCTAATTGTTTGAATATGATTTGTTAAATAATTAGTTAATTTTTTGATTGGTATCCATTTTCAACTAAAAGTATTCTTGTCCATAAGTGTTTGTCTTGTAAGTGGCTTTGTTATTAAAGAATAAAGTTGTCTCTAAAGAGTGGGTAAGATCCTATTTTAAAATTTTGTCATTAAATATAGAATAAGGAAATAAATTTACTGTATTCCGCCTCCTTGATATGCCCGATTTTCAGATACCACTGAGCTTACGATATAAAATGGAGAGTTCTATAGCTAGGAATATCATTAGAACTATAAATGTAAATGGCTCCACCCTTTTGTAGTGCAGTATTATGAATGAATAAGGATTATAGTTTCATAGATTGAATTGACTTGTACTGTATTTGATAGTTGAGATTTGATATTGATATCTATCCATTCTAAGAATTTGAATTGTTATAATAGAAATGTTTTTTTAAAAGAACCAATTATTCTCCTCCCAATTATTTTGAACTGATATTGAGTTTATTATTTGAAATACAACTGTTATTTAGAAAAAGGAATTATTCCAATCTAGATTTGAAATATAATAAATTAAACTGGTATTTACTTGTACTTCTCATAATGAATATTGAATAGACCCAAGTTAAATGACATCTCTTTAAATTAACTTATCATTGCATCTTGAATTTAGAATTTCTAATATTCATCTAAGAATTTAATTGATATTAATTGATCTGGAGTTAAGCTTGAAAGAAGTATTTATGTTATTAGGCAGTTCTTTTGCTTCATTTAAAATGAATTAGACTATTGTATATCTATAGATCTAATTATCAATTTATTTATATGAAAAGCATCTCCTCTTTAAATTCCTAGAAGCATGGGTTTTTATAAATTGAAGGTACTCTAAATTTGCTCTATCTTAATCTTAAATGAGCAATATTTAAAAGTTTCAATATGTTATCTACAAATATTTGAATACAATACTTTGGTAAGATTCATATAAAATCAATGAGCTTGTCAATAGTTCTCCTACTTCTATATATAATTTGAAGAGTTTCAAATTTTCCATTTTTCTTAGAGAGAAGGCTGGTTGATTAATAATATCAAAATACATGTAGATATTACTAATCGTTAGGTTGCTAACTAAAATATACTTAATACCAGTAATCCAAATAAAAATATCCATTATCGTTATTAATATAGGAGATTTCATTCTCACTTAATTCTTGGAATTCATTTGTATTATCGTAAAATCCATCAAAAGTCACATTAACTAATATGTTACTTAAATACACAAAGTTAAATTGAGTTTATAAAGAAAATTCAATATAGATTTGATTCCATTTTATATCCATACCAAAGAAACCCTTGAACAGTGATATAACATTAAGGGCAATAACATTCCTAAGTTCTATTCGATTGTAAGTGTTCGAAGGGATTAAATATAGATGAATAGAATTTAATAATCATACAAAAATCCACCATCATAAAGACTGTATGATGTGTTGACTTAAATATCTATAAAGTTCAGAATTAAATTTGAATCCTTTGCCGTAACATAAAATGATCCCCCCCTACTCTCCTTTCCTCCTATAGCCATACTATCTGATATAGATGCATTTGTTATATTAAATTCACTATCTAAAACCAATTCTATCTTACAAAAGCCTCCTTAAATAGCTTTCGAAGACTATGAGGAAATGTTATTAAGAGTGAGGTATTGAGATTAAATATTAAAAATGCTACCTTCTGATTCAATAGGAAACAATTACTCTAAAACTTTTATTGAAGAACTTGAATAAATCATATTTATGTACTAGTA;start=215842;subtype=PARTIAL_EXTERNAL;support_ref=1;support_variant=1;type=ALTERNATIVE;
scaffold51_14_with_IES	MILORD	internal_eliminated_sequence	216272	216297	.	.	.	ID=MILORD.14.216272.216297;Name=MILORD.14.216272.216297;bounded_by_ta=TRUE;common_boundary=Both;end=216297;ies_id=IESPGM.PTET51.1.14.208618;ies_left_dist=0;ies_min_dist=0;ies_right_dist=0;junction_seq=aattttgtcattaaaTAttccgcctccttgat;read_names=HWI-D00104:165:C29AHACXX:8:1309:18881:25444,HWI-D00104:165:C29AHACXX:8:2201:9063:43039,HWI-D00104:165:C29AHACXX:8:2307:10177:80774,HWI-D00104:165:C29AHACXX:8:1101:19036:82068,HWI-D00104:165:C29AHACXX:8:1206:8759:100242,HWI-D00104:165:C29AHACXX:8:1106:20419:67267,HWI-D00104:165:C29AHACXX:8:2308:4565:42942,HWI-D00104:165:C29AHACXX:8:2204:9906:90255,HWI-D00104:165:C29AHACXX:8:1104:6197:35349,HWI-D00104:165:C29AHACXX:8:1309:6345:26583,HWI-D00104:165:C29AHACXX:8:1202:19463:61883,HWI-D00104:165:C29AHACXX:8:2303:19631:98734,HWI-D00104:165:C29AHACXX:8:1108:8943:19650,HWI-D00104:165:C29AHACXX:8:1304:17715:100883,HWI-D00104:165:C29AHACXX:8:1205:4336:83640,HWI-D00104:165:C29AHACXX:8:1102:16282:9590,HWI-D00104:165:C29AHACXX:8:2304:13420:50468,HWI-D00104:165:C29AHACXX:8:1304:19477:8302,HWI-D00104:165:C29AHACXX:8:1306:7162:97089,HWI-D00104:165:C29AHACXX:8:1104:8670:88062,HWI-D00104:165:C29AHACXX:8:2101:7887:87590,HWI-D00104:165:C29AHACXX:8:2306:13019:79344,HWI-D00104:165:C29AHACXX:8:2305:2187:59415,HWI-D00104:165:C29AHACXX:8:1304:11510:17046;sequence=TATAGAATAAGGAAATAAATTTACTG;start=216272;subtype=IES;support_ref=18;support_variant=24;type=IES;
scaffold51_14_with_IES	MILORD	internal_eliminated_sequence	216365	216390	.	.	.	ID=MILORD.14.216365.216390;Name=MILORD.14.216365.216390;bounded_by_ta=TRUE;common_boundary=Both;end=216390;ies_id=IESPGM.PTET51.1.14.208685;ies_left_dist=0;ies_min_dist=0;ies_right_dist=0;junction_seq=taaaatggagagttcTAaatgtaaatggctcc;read_names=HWI-D00104:165:C29AHACXX:8:2105:16688:86896,HWI-D00104:165:C29AHACXX:8:2206:2942:50805,HWI-D00104:165:C29AHACXX:8:2202:5101:23497,HWI-D00104:165:C29AHACXX:8:2303:5683:11256,HWI-D00104:165:C29AHACXX:8:2201:2331:59327,HWI-D00104:165:C29AHACXX:8:1106:6500:66023,HWI-D00104:165:C29AHACXX:8:1201:1238:69980,HWI-D00104:165:C29AHACXX:8:1303:16674:11199,HWI-D00104:165:C29AHACXX:8:1302:17935:97163,HWI-D00104:165:C29AHACXX:8:1304:14621:83675,HWI-D00104:165:C29AHACXX:8:1104:10378:27873,HWI-D00104:165:C29AHACXX:8:1301:5100:11085,HWI-D00104:165:C29AHACXX:8:1108:4581:25833,HWI-D00104:165:C29AHACXX:8:1101:3381:25017,HWI-D00104:165:C29AHACXX:8:2301:8463:50714,HWI-D00104:165:C29AHACXX:8:1202:10613:24610,HWI-D00104:165:C29AHACXX:8:2101:20905:30555;sequence=TATAGCTAGGAATATCATTAGAACTA;start=216365;subtype=IES;support_ref=0;support_variant=17;type=IES;
scaffold51_14_with_IES	MILORD	internal_eliminated_sequence	216445	216471	.	.	.	ID=MILORD.14.216445.216471;Name=MILORD.14.216445.216471;bounded_by_ta=TRUE;common_boundary=Both;end=216471;ies_id=IESPGM.PTET51.1.14.208739;ies_left_dist=0;ies_min_dist=0;ies_right_dist=0;junction_seq=tgaatgaataaggatTActgtatttgatagtt;read_names=HWI-D00104:165:C29AHACXX:8:2302:5266:19352,HWI-D00104:165:C29AHACXX:8:1205:3178:44917,HWI-D00104:165:C29AHACXX:8:1201:21017:98212,HWI-D00104:165:C29AHACXX:8:2303:1507:78160,HWI-D00104:165:C29AHACXX:8:2306:17201:82877,HWI-D00104:165:C29AHACXX:8:1103:17763:36751,HWI-D00104:165:C29AHACXX:8:2303:20040:59140,HWI-D00104:165:C29AHACXX:8:1202:17855:55324,HWI-D00104:165:C29AHACXX:8:2205:7965:38553,HWI-D00104:165:C29AHACXX:8:1301:13157:30318,HWI-D00104:165:C29AHACXX:8:2202:11139:6311,HWI-D00104:165:C29AHACXX:8:1301:13853:44211,HWI-D00104:165:C29AHACXX:8:2201:12998:39484,HWI-D00104:165:C29AHACXX:8:2305:2991:80852,HWI-D00104:165:C29AHACXX:8:2207:10688:99281,HWI-D00104:165:C29AHACXX:8:2105:18513:76165,HWI-D00104:165:C29AHACXX:8:1204:17239:8500;sequence=TATAGTTTCATAGATTGAATTGACTTG;start=216445;subtype=IES;support_ref=2;support_variant=17;type=IES;
scaffold51_14_with_IES	MILORD	internal_eliminated_sequence	216661	216688	.	.	.	ID=MILORD.14.216661.216688;Name=MILORD.14.216661.216688;bounded_by_ta=TRUE;common_boundary=Both;end=216688;ies_id=IESPGM.PTET51.1.14.208928;ies_left_dist=0;ies_min_dist=0;ies_right_dist=0;junction_seq=aatctagatttgaaaTActtctcataatgaat;read_names=HWI-D00104:165:C29AHACXX:8:2209:9975:25204,HWI-D00104:165:C29AHACXX:8:2307:5075:89335,HWI-D00104:165:C29AHACXX:8:2304:14369:66989,HWI-D00104:165:C29AHACXX:8:2104:11205:29918,HWI-D00104:165:C29AHACXX:8:2105:6805:15757,HWI-D00104:165:C29AHACXX:8:1106:19296:78278,HWI-D00104:165:C29AHACXX:8:1304:4103:41456,HWI-D00104:165:C29AHACXX:8:1303:11275:76072,HWI-D00104:165:C29AHACXX:8:2108:15198:84575,HWI-D00104:165:C29AHACXX:8:2203:1984:29917,HWI-D00104:165:C29AHACXX:8:1302:18389:83316,HWI-D00104:165:C29AHACXX:8:2203:6680:88613,HWI-D00104:165:C29AHACXX:8:1204:19073:31060,HWI-D00104:165:C29AHACXX:8:1101:9027:37977,HWI-D00104:165:C29AHACXX:8:1101:6138:91660,HWI-D00104:165:C29AHACXX:8:2305:6582:9765,HWI-D00104:165:C29AHACXX:8:2204:13858:12576,HWI-D00104:165:C29AHACXX:8:1309:16588:60649,HWI-D00104:165:C29AHACXX:8:2307:4293:7276,HWI-D00104:165:C29AHACXX:8:1107:6031:76877,HWI-D00104:165:C29AHACXX:8:2204:5384:50795,HWI-D00104:165:C29AHACXX:8:1305:3190:16986,HWI-D00104:165:C29AHACXX:8:1204:20122:39964,HWI-D00104:165:C29AHACXX:8:1107:17505:5337,HWI-D00104:165:C29AHACXX:8:1202:1989:34861,HWI-D00104:165:C29AHACXX:8:1101:7551:101195,HWI-D00104:165:C29AHACXX:8:2203:6298:99691,HWI-D00104:165:C29AHACXX:8:2206:1375:37025,HWI-D00104:165:C29AHACXX:8:2201:19159:86146,HWI-D00104:165:C29AHACXX:8:1107:11932:34967,HWI-D00104:165:C29AHACXX:8:2204:9436:101189,HWI-D00104:165:C29AHACXX:8:2103:9286:58634,HWI-D00104:165:C29AHACXX:8:1204:6358:39746,HWI-D00104:165:C29AHACXX:8:1206:11109:68472,HWI-D00104:165:C29AHACXX:8:2105:16465:100694,HWI-D00104:165:C29AHACXX:8:2302:1956:51370,HWI-D00104:165:C29AHACXX:8:2301:16735:12318;sequence=TATAATAAATTAAACTGGTATTTACTTG;start=216661;subtype=IES;support_ref=0;support_variant=37;type=IES;
scaffold51_14_with_IES	MILORD	internal_eliminated_sequence	216895	216920	.	.	.	ID=MILORD.14.216895.216920;Name=MILORD.14.216895.216920;bounded_by_ta=TRUE;common_boundary=Both;end=216920;ies_id=IESPGM.PTET51.1.14.209134;ies_left_dist=0;ies_min_dist=0;ies_right_dist=0;junction_seq=agactattgtatatcTAtgaaaagcatctcct;read_names=HWI-D00104:165:C29AHACXX:8:1205:16701:13988,HWI-D00104:165:C29AHACXX:8:1303:8977:51636,HWI-D00104:165:C29AHACXX:8:1301:9610:52795,HWI-D00104:165:C29AHACXX:8:1201:18905:3662,HWI-D00104:165:C29AHACXX:8:2101:15675:79988,HWI-D00104:165:C29AHACXX:8:2205:20454:23630,HWI-D00104:165:C29AHACXX:8:2305:8340:92498,HWI-D00104:165:C29AHACXX:8:1206:13826:44190,HWI-D00104:165:C29AHACXX:8:1205:19968:51881,HWI-D00104:165:C29AHACXX:8:2203:9499:89384,HWI-D00104:165:C29AHACXX:8:2201:13092:70010,HWI-D00104:165:C29AHACXX:8:1101:15714:77572,HWI-D00104:165:C29AHACXX:8:1104:9175:79865,HWI-D00104:165:C29AHACXX:8:1104:12795:39308,HWI-D00104:165:C29AHACXX:8:1203:10720:88990,HWI-D00104:165:C29AHACXX:8:2207:12456:4401,HWI-D00104:165:C29AHACXX:8:2202:14451:74480,HWI-D00104:165:C29AHACXX:8:2202:11956:16679,HWI-D00104:165:C29AHACXX:8:1301:11836:21429,HWI-D00104:165:C29AHACXX:8:1206:14780:9804,HWI-D00104:165:C29AHACXX:8:1306:15092:68719,HWI-D00104:165:C29AHACXX:8:2205:10996:45268,HWI-D00104:165:C29AHACXX:8:1102:9124:28402,HWI-D00104:165:C29AHACXX:8:1204:18336:70279,HWI-D00104:165:C29AHACXX:8:1305:13458:17329,HWI-D00104:165:C29AHACXX:8:2304:17149:38503,HWI-D00104:165:C29AHACXX:8:2303:1677:79581,HWI-D00104:165:C29AHACXX:8:1302:4780:85636,HWI-D00104:165:C29AHACXX:8:1306:13042:80816,HWI-D00104:165:C29AHACXX:8:2201:19323:77145,HWI-D00104:165:C29AHACXX:8:1202:20710:8088,HWI-D00104:165:C29AHACXX:8:2302:2295:6835,HWI-D00104:165:C29AHACXX:8:1101:2968:73884,HWI-D00104:165:C29AHACXX:8:1106:9474:93478,HWI-D00104:165:C29AHACXX:8:2302:14260:5087,HWI-D00104:165:C29AHACXX:8:1305:7353:96022,HWI-D00104:165:C29AHACXX:8:2102:15603:25170,HWI-D00104:165:C29AHACXX:8:2304:17369:94203,HWI-D00104:165:C29AHACXX:8:2206:15554:67515,HWI-D00104:165:C29AHACXX:8:1108:9190:77333,HWI-D00104:165:C29AHACXX:8:1101:6484:87634;sequence=TATAGATCTAATTATCAATTTATTTA;start=216895;subtype=IES;support_ref=24;support_variant=41;type=IES;
scaffold51_14_with_IES	MILORD	internal_eliminated_sequence	217406	217432	.	.	.	ID=MILORD.14.217406.217432;Name=MILORD.14.217406.217432;bounded_by_ta=TRUE;common_boundary=Both;end=217432;ies_id=IESPGM.PTET51.1.14.209619;ies_left_dist=0;ies_min_dist=0;ies_right_dist=0;junction_seq=ataaagaaaattcaaTAccaaagaaacccttg;read_names=HWI-D00104:165:C29AHACXX:8:2206:11292:84639,HWI-D00104:165:C29AHACXX:8:1105:10598:13128,HWI-D00104:165:C29AHACXX:8:1102:14143:6525,HWI-D00104:165:C29AHACXX:8:2201:12261:74958,HWI-D00104:165:C29AHACXX:8:1303:2849:48201,HWI-D00104:165:C29AHACXX:8:1201:10883:9724,HWI-D00104:165:C29AHACXX:8:1105:6690:41996,HWI-D00104:165:C29AHACXX:8:1206:10416:26934,HWI-D00104:165:C29AHACXX:8:2207:14910:75247,HWI-D00104:165:C29AHACXX:8:1108:18335:2688,HWI-D00104:165:C29AHACXX:8:1106:20036:4146,HWI-D00104:165:C29AHACXX:8:2101:15185:81816,HWI-D00104:165:C29AHACXX:8:2105:6026:15870,HWI-D00104:165:C29AHACXX:8:2105:4539:83181,HWI-D00104:165:C29AHACXX:8:1203:5731:18183,HWI-D00104:165:C29AHACXX:8:1104:10029:71790,HWI-D00104:165:C29AHACXX:8:2101:11139:4817,HWI-D00104:165:C29AHACXX:8:2103:19549:24722,HWI-D00104:165:C29AHACXX:8:2102:17975:45259,HWI-D00104:165:C29AHACXX:8:1304:1471:47425,HWI-D00104:165:C29AHACXX:8:2102:6384:42115,HWI-D00104:165:C29AHACXX:8:2205:6698:100667,HWI-D00104:165:C29AHACXX:8:1301:20342:13156,HWI-D00104:165:C29AHACXX:8:1205:19624:85773,HWI-D00104:165:C29AHACXX:8:2108:5169:44981,HWI-D00104:165:C29AHACXX:8:1204:2336:28509,HWI-D00104:165:C29AHACXX:8:2209:13082:85512,HWI-D00104:165:C29AHACXX:8:1309:13225:63798,HWI-D00104:165:C29AHACXX:8:2205:9161:61846,HWI-D00104:165:C29AHACXX:8:2304:20476:60125;sequence=TATAGATTTGATTCCATTTTATATCCA;start=217406;subtype=IES;support_ref=6;support_variant=30;type=IES;
scaffold51_14_with_IES	MILORD	internal_eliminated_sequence	217522	217547	.	.	.	ID=MILORD.14.217522.217547;Name=MILORD.14.217522.217547;bounded_by_ta=TRUE;common_boundary=Both;end=217547;ies_id=IESPGM.PTET51.1.14.209708;ies_left_dist=0;ies_min_dist=0;ies_right_dist=0;junction_seq=ttcgaagggattaaaTAcaaaaatccaccatc;read_names=HWI-D00104:165:C29AHACXX:8:2102:18111:33872,HWI-D00104:165:C29AHACXX:8:2101:13331:80022,HWI-D00104:165:C29AHACXX:8:2307:12478:85510,HWI-D00104:165:C29AHACXX:8:2101:17679:34762,HWI-D00104:165:C29AHACXX:8:1201:10007:22771,HWI-D00104:165:C29AHACXX:8:1201:10651:14544,HWI-D00104:165:C29AHACXX:8:1301:4279:88706,HWI-D00104:165:C29AHACXX:8:1104:5886:27342,HWI-D00104:165:C29AHACXX:8:1307:1372:82053,HWI-D00104:165:C29AHACXX:8:2201:11480:18888,HWI-D00104:165:C29AHACXX:8:1307:14203:99406,HWI-D00104:165:C29AHACXX:8:1305:10215:101220,HWI-D00104:165:C29AHACXX:8:2305:19876:79339,HWI-D00104:165:C29AHACXX:8:2304:9663:89848,HWI-D00104:165:C29AHACXX:8:1301:5801:25137,HWI-D00104:165:C29AHACXX:8:1204:1542:35140,HWI-D00104:165:C29AHACXX:8:1201:6317:4689,HWI-D00104:165:C29AHACXX:8:1306:18446:68367,HWI-D00104:165:C29AHACXX:8:1202:15589:65040,HWI-D00104:165:C29AHACXX:8:1309:10189:100345,HWI-D00104:165:C29AHACXX:8:1206:17750:64158,HWI-D00104:165:C29AHACXX:8:2108:20406:50013;sequence=TATAGATGAATAGAATTTAATAATCA;start=217522;subtype=IES;support_ref=3;support_variant=22;type=IES;
scaffold51_14_with_IES	MILORD	internal_eliminated_sequence	217885	218564	.	.	.	ID=MILORD.14.217885.218564;Name=MILORD.14.217885.218564;bounded_by_ta=TRUE;common_boundary=None;end=218564;ies_id=IESPGM.PTET51.1.14.210623;ies_left_dist=578;ies_min_dist=3;ies_right_dist=3;junction_seq=aacttgaataaatcaTAatactttgagttgat;read_names=HWI-D00104:165:C29AHACXX:8:2301:8915:49677;sequence=TATTTATGTACTAGTATAACCAATCAGCATGTATGTTAGTAAACTAACTTGTAAAATTGAAAATTAAAATCATTTTTGACTCTAAATAAATTAGGGCAGTAGATGTGTTAGTGATGATATTATTTTAGAATAGAAAATTTGAGAGTTAAATTTCACTCTAAAATGATAGAAAAGAGATGAGGGATAATTATTCAGAAGTTTTGATAATTTTTTCATAGCTGTTTCCAAAAATATATAAAAAATGAAAATTATTAAACAGTATTTTTGAAGCCTTGTTCAATTAAACTTTAAATAAAGATGTTTCATAGATTCCTAATTCTTAAACCAATATGATATTTTAGATAGTAAAATCAGTTATTTATATTTCCATAAAATTTGAATCATCCTAAATTTTAATCAAATTAGTATTCTATATTTTCAAATTACTGATATCAAAATTATGTAATGAAATAGCAGTTGAATTGTGGATGTATATTAAATTCTACAAAGATGGTTCAAGGTCAATGTCCAGCTCTTTTTCATGACTAATCCTAGAAATAGATTCCTACCCAAAAATAATAACATTCCTAACTTTGATGTATGAATAATTCATGATTAATTAATACAATAAGATTAATGATATTAGATATTTTTAAGTCAAGAATAAGATAAAATAATGATAGCCATCTTCGATTCTAATG;start=217885;subtype=OVERLAPPING;support_ref=113;support_variant=1;type=ALTERNATIVE;
scaffold51_14_with_IES	MILORD	internal_eliminated_sequence	218463	218567	.	.	.	ID=MILORD.14.218463.218567;Name=MILORD.14.218463.218567;bounded_by_ta=TRUE;common_boundary=Both;end=218567;ies_id=IESPGM.PTET51.1.14.210623;ies_left_dist=0;ies_min_dist=0;ies_right_dist=0;junction_seq=ttcctaactttgatgTActttgagttgattat;read_names=HWI-D00104:165:C29AHACXX:8:1302:9737:61898,HWI-D00104:165:C29AHACXX:8:2307:3610:47773,HWI-D00104:165:C29AHACXX:8:1206:8027:79956,HWI-D00104:165:C29AHACXX:8:2105:17053:70903,HWI-D00104:165:C29AHACXX:8:1304:18898:6719,HWI-D00104:165:C29AHACXX:8:1304:12123:17382,HWI-D00104:165:C29AHACXX:8:1108:7274:17738,HWI-D00104:165:C29AHACXX:8:2306:12015:64110,HWI-D00104:165:C29AHACXX:8:1104:13368:7060,HWI-D00104:165:C29AHACXX:8:1107:5817:12985,HWI-D00104:165:C29AHACXX:8:2104:7279:48338,HWI-D00104:165:C29AHACXX:8:2204:16622:64321,HWI-D00104:165:C29AHACXX:8:1306:5589:93497,HWI-D00104:165:C29AHACXX:8:1201:7352:54985,HWI-D00104:165:C29AHACXX:8:2102:15482:85553,HWI-D00104:165:C29AHACXX:8:2105:17438:70773;sequence=TATGAATAATTCATGATTAATTAATACAATAAGATTAATGATATTAGATATTTTTAAGTCAAGAATAAGATAAAATAATGATAGCCATCTTCGATTCTAATGTAA;start=218463;subtype=IES;support_ref=84;support_variant=16;type=IES;
scaffold51_14_with_IES	MILORD	internal_eliminated_sequence	218487	218564	.	.	.	ID=MILORD.14.218487.218564;Name=MILORD.14.218487.218564;bounded_by_ta=TRUE;common_boundary=None;end=218564;ies_id=IESPGM.PTET51.1.14.210623;ies_left_dist=-24;ies_min_dist=3;ies_right_dist=3;junction_seq=ttcatgattaattaaTAatactttgagttgat;read_names=HWI-D00104:165:C29AHACXX:8:1309:17893:52852;sequence=TACAATAAGATTAATGATATTAGATATTTTTAAGTCAAGAATAAGATAAAATAATGATAGCCATCTTCGATTCTAATG;start=218487;subtype=INTERNAL;support_ref=44;support_variant=1;type=ALTERNATIVE;
scaffold51_14_with_IES	MILORD	internal_eliminated_sequence	219063	219106	.	.	.	ID=MILORD.14.219063.219106;Name=MILORD.14.219063.219106;bounded_by_ta=TRUE;common_boundary=Both;end=219106;ies_id=IESPGM.PTET51.1.14.211118;ies_left_dist=0;ies_min_dist=0;ies_right_dist=0;junction_seq=ttagataattcaatgTAttagaatattaattt;read_names=HWI-D00104:165:C29AHACXX:8:1107:11608:26500,HWI-D00104:165:C29AHACXX:8:2203:4682:97986,HWI-D00104:165:C29AHACXX:8:1302:9055:19270,HWI-D00104:165:C29AHACXX:8:2306:16005:17002,HWI-D00104:165:C29AHACXX:8:2304:8159:93821,HWI-D00104:165:C29AHACXX:8:2101:9335:77532,HWI-D00104:165:C29AHACXX:8:2203:5750:18652,HWI-D00104:165:C29AHACXX:8:2301:20247:38631,HWI-D00104:165:C29AHACXX:8:2103:11016:36683,HWI-D00104:165:C29AHACXX:8:2202:13295:49789,HWI-D00104:165:C29AHACXX:8:2205:10396:44861,HWI-D00104:165:C29AHACXX:8:2104:15857:77285,HWI-D00104:165:C29AHACXX:8:2308:8824:96070,HWI-D00104:165:C29AHACXX:8:1205:16121:90619,HWI-D00104:165:C29AHACXX:8:1107:2015:31211,HWI-D00104:165:C29AHACXX:8:2209:18967:93331,HWI-D00104:165:C29AHACXX:8:2201:18236:88185,HWI-D00104:165:C29AHACXX:8:1306:12635:43156,HWI-D00104:165:C29AHACXX:8:2202:13486:78110,HWI-D00104:165:C29AHACXX:8:2209:6855:38502,HWI-D00104:165:C29AHACXX:8:2206:11429:93737,HWI-D00104:165:C29AHACXX:8:2101:15766:96668,HWI-D00104:165:C29AHACXX:8:2201:19270:71656,HWI-D00104:165:C29AHACXX:8:1304:19537:84514,HWI-D00104:165:C29AHACXX:8:1202:3490:77955,HWI-D00104:165:C29AHACXX:8:2104:11421:14378,HWI-D00104:165:C29AHACXX:8:1205:8494:42840,HWI-D00104:165:C29AHACXX:8:1309:13971:32277,HWI-D00104:165:C29AHACXX:8:1204:19834:20778,HWI-D00104:165:C29AHACXX:8:1201:14830:52866,HWI-D00104:165:C29AHACXX:8:2302:7799:91390,HWI-D00104:165:C29AHACXX:8:1301:19556:51436,HWI-D00104:165:C29AHACXX:8:2205:7685:31864;sequence=TAAAGGCGAGTTATCAATTTATAAGTGCGCTGAAAAAATAACTA;start=219063;subtype=IES;support_ref=2;support_variant=33;type=IES;
scaffold51_14_with_IES	MILORD	internal_eliminated_sequence	219168	219193	.	.	.	ID=MILORD.14.219168.219193;Name=MILORD.14.219168.219193;bounded_by_ta=TRUE;common_boundary=Both;end=219193;ies_id=IESPGM.PTET51.1.14.211179;ies_left_dist=0;ies_min_dist=0;ies_right_dist=0;junction_seq=cagagaatttcaatgTAcagtttataatggtt;read_names=HWI-D00104:165:C29AHACXX:8:1201:18344:2764,HWI-D00104:165:C29AHACXX:8:2206:1812:5701,HWI-D00104:165:C29AHACXX:8:1302:12207:44410,HWI-D00104:165:C29AHACXX:8:2302:2784:65264,HWI-D00104:165:C29AHACXX:8:1104:19915:48788,HWI-D00104:165:C29AHACXX:8:1202:21138:101356,HWI-D00104:165:C29AHACXX:8:2204:1142:34539,HWI-D00104:165:C29AHACXX:8:2104:4917:7094,HWI-D00104:165:C29AHACXX:8:2101:20088:94162,HWI-D00104:165:C29AHACXX:8:2206:4222:41993,HWI-D00104:165:C29AHACXX:8:1105:20409:45804,HWI-D00104:165:C29AHACXX:8:2206:8246:7015,HWI-D00104:165:C29AHACXX:8:2102:19311:81554,HWI-D00104:165:C29AHACXX:8:2304:18167:74901,HWI-D00104:165:C29AHACXX:8:2305:5224:38123,HWI-D00104:165:C29AHACXX:8:1204:2627:86956;sequence=TATAAATGATAGCATTCCATTATCTG;start=219168;subtype=IES;support_ref=0;support_variant=16;type=IES;
scaffold51_14_with_IES	MILORD	internal_eliminated_sequence	219665	219690	.	.	.	ID=MILORD.14.219665.219690;Name=MILORD.14.219665.219690;bounded_by_ta=TRUE;common_boundary=Both;end=219690;ies_id=IESPGM.PTET51.1.14.211650;ies_left_dist=0;ies_min_dist=0;ies_right_dist=0;junction_seq=ttatcatttaactaaTAtatgattgactataa;read_names=HWI-D00104:165:C29AHACXX:8:2203:16488:41859,HWI-D00104:165:C29AHACXX:8:1303:15010:83269,HWI-D00104:165:C29AHACXX:8:2305:16672:40125,HWI-D00104:165:C29AHACXX:8:1304:2138:92873,HWI-D00104:165:C29AHACXX:8:1309:10964:39322,HWI-D00104:165:C29AHACXX:8:2105:16205:87399,HWI-D00104:165:C29AHACXX:8:1105:13890:37908,HWI-D00104:165:C29AHACXX:8:2201:12949:63890,HWI-D00104:165:C29AHACXX:8:2101:11824:34660,HWI-D00104:165:C29AHACXX:8:2203:4992:99868,HWI-D00104:165:C29AHACXX:8:1104:12426:70246,HWI-D00104:165:C29AHACXX:8:2306:6367:89325,HWI-D00104:165:C29AHACXX:8:2305:6580:46092,HWI-D00104:165:C29AHACXX:8:2207:15045:24661,HWI-D00104:165:C29AHACXX:8:1303:1157:60272,HWI-D00104:165:C29AHACXX:8:2307:8895:45950;sequence=TATACTAGTATTAAAATTTTAAACTG;start=219665;subtype=IES;support_ref=6;support_variant=16;type=IES;
scaffold51_14_with_IES	MILORD	internal_eliminated_sequence	219972	220066	.	.	.	ID=MILORD.14.219972.220066;Name=MILORD.14.219972.220066;bounded_by_ta=TRUE;common_boundary=Both;end=220066;ies_id=IESPGM.PTET51.1.14.211931;ies_left_dist=0;ies_min_dist=0;ies_right_dist=0;junction_seq=gatgattattgagggTAacaatatgagcatta;read_names=HWI-D00104:165:C29AHACXX:8:2303:17546:95026,HWI-D00104:165:C29AHACXX:8:2305:16222:45226,HWI-D00104:165:C29AHACXX:8:2207:10790:61612,HWI-D00104:165:C29AHACXX:8:2204:13318:83981,HWI-D00104:165:C29AHACXX:8:2203:11172:75156,HWI-D00104:165:C29AHACXX:8:2301:1884:16040,HWI-D00104:165:C29AHACXX:8:2301:15751:34607,HWI-D00104:165:C29AHACXX:8:2202:5172:23515,HWI-D00104:165:C29AHACXX:8:2207:16733:24296,HWI-D00104:165:C29AHACXX:8:1107:4763:27601,HWI-D00104:165:C29AHACXX:8:2103:5633:30325,HWI-D00104:165:C29AHACXX:8:1105:12499:2955,HWI-D00104:165:C29AHACXX:8:1306:13240:49138,HWI-D00104:165:C29AHACXX:8:2308:14778:33097,HWI-D00104:165:C29AHACXX:8:2304:20123:28341,HWI-D00104:165:C29AHACXX:8:1309:12892:83434,HWI-D00104:165:C29AHACXX:8:1204:9167:36596,HWI-D00104:165:C29AHACXX:8:1102:2479:48960,HWI-D00104:165:C29AHACXX:8:2205:8467:61422,HWI-D00104:165:C29AHACXX:8:2301:13706:31920,HWI-D00104:165:C29AHACXX:8:1105:7215:88335,HWI-D00104:165:C29AHACXX:8:2205:10023:10824,HWI-D00104:165:C29AHACXX:8:1202:2590:45180,HWI-D00104:165:C29AHACXX:8:2203:16916:59401,HWI-D00104:165:C29AHACXX:8:2206:9984:35889,HWI-D00104:165:C29AHACXX:8:1309:12551:6982,HWI-D00104:165:C29AHACXX:8:2108:6153:86570,HWI-D00104:165:C29AHACXX:8:1303:15322:90428,HWI-D00104:165:C29AHACXX:8:2102:3507:60414,HWI-D00104:165:C29AHACXX:8:1106:4967:24153,HWI-D00104:165:C29AHACXX:8:2301:12114:9246,HWI-D00104:165:C29AHACXX:8:2303:7839:55525,HWI-D00104:165:C29AHACXX:8:2104:11120:53548,HWI-D00104:165:C29AHACXX:8:1204:9390:61044,HWI-D00104:165:C29AHACXX:8:2102:15008:67207,HWI-D00104:165:C29AHACXX:8:1302:14542:54696,HWI-D00104:165:C29AHACXX:8:2202:10681:92843,HWI-D00104:165:C29AHACXX:8:1202:11567:25530,HWI-D00104:165:C29AHACXX:8:1103:13000:54617;sequence=TATTATTCATATAGTTTAATTTACAATCTTTTAAATTATTAAAAAATTATATAAAATTGAAATTAGTGGATTAAGAATAAATATCTTGTTCCTAA;start=219972;subtype=IES;support_ref=14;support_variant=39;type=IES;
scaffold51_14_with_IES	MILORD	internal_eliminated_sequence	219981	220607	.	.	.	ID=MILORD.14.219981.220607;Name=MILORD.14.219981.220607;bounded_by_ta=TRUE;common_boundary=RIGHT;end=220607;ies_id=IESPGM.PTET51.1.14.212371;ies_left_dist=552;ies_min_dist=0;ies_right_dist=0;junction_seq=tgagggtattattcaTAactcatacccttaag;read_names=HWI-D00104:165:C29AHACXX:8:2205:15184:76450;sequence=TATAGTTTAATTTACAATCTTTTAAATTATTAAAAAATTATATAAAATTGAAATTAGTGGATTAAGAATAAATATCTTGTTCCTAATAACAATATGAGCATTAATAAGGACATTTGTAACAGTTGCCATTATATAGAACGATTGTATTTGAGTTTTCATATGATTAGCACTCTGAGCACTAACCTATATAATACTGCTTACAATAAGGGATCTTGATTTCAATAGAACAATATTTAGTAAACCCAATACTACCTTCGCAAATACCATATATTTCTGAATATAAAGCAAAATAAGTAATTATCTATATTAAAAGTAATTAAAGGCCAATTCCAACCTTTTAGATATGGCTTAAATAAATGGCTAAATTTTAGTTATATAGTTGTCATTAGAAATTATATAATCAGGAACGCATTCAGTAAATTACTCATTACATTAGTTACATTAACCAAAATTGTTAATATAATATCCCTTTTAGCACTAAGTACAAAAAAGTTTTTTTCTAATTGATTAAACGCATTTGATACATGATTTAATATAATCTGTGCAATCAGCTACTGCAGATTATCAATCCTGCTAAATACTTTACAATTATATACAAAAACAACAAAGAATTAACTAAAAATACTG;start=219981;subtype=PARTIAL_EXTERNAL;support_ref=5;support_variant=1;type=ALTERNATIVE;
scaffold51_14_with_IES	MILORD	internal_eliminated_sequence	220259	220284	.	.	.	ID=MILORD.14.220259.220284;Name=MILORD.14.220259.220284;bounded_by_ta=TRUE;common_boundary=Both;end=220284;ies_id=IESPGM.PTET51.1.14.212123;ies_left_dist=0;ies_min_dist=0;ies_right_dist=0;junction_seq=ccatatatttctgaaTAttaaaagtaattaaa;read_names=HWI-D00104:165:C29AHACXX:8:2306:8915:70013,HWI-D00104:165:C29AHACXX:8:2307:1974:47254,HWI-D00104:165:C29AHACXX:8:2204:11007:18058,HWI-D00104:165:C29AHACXX:8:2305:13936:94683,HWI-D00104:165:C29AHACXX:8:2201:6708:74707,HWI-D00104:165:C29AHACXX:8:2202:11586:22835,HWI-D00104:165:C29AHACXX:8:2103:8961:42057,HWI-D00104:165:C29AHACXX:8:2202:3773:30950,HWI-D00104:165:C29AHACXX:8:2203:12194:87892,HWI-D00104:165:C29AHACXX:8:1104:8294:73622,HWI-D00104:165:C29AHACXX:8:2102:3522:34180,HWI-D00104:165:C29AHACXX:8:1101:3579:7863,HWI-D00104:165:C29AHACXX:8:1108:5198:8960,HWI-D00104:165:C29AHACXX:8:2103:16754:46165,HWI-D00104:165:C29AHACXX:8:2302:4430:43828,HWI-D00104:165:C29AHACXX:8:1303:8907:18851,HWI-D00104:165:C29AHACXX:8:1306:6914:18869,HWI-D00104:165:C29AHACXX:8:1301:2324:68955,HWI-D00104:165:C29AHACXX:8:1301:6840:59079,HWI-D00104:165:C29AHACXX:8:2104:6663:89395,HWI-D00104:165:C29AHACXX:8:2206:18674:29829,HWI-D00104:165:C29AHACXX:8:2102:15732:61153,HWI-D00104:165:C29AHACXX:8:2307:12193:89344,HWI-D00104:165:C29AHACXX:8:2304:11899:30906,HWI-D00104:165:C29AHACXX:8:1107:6541:39383,HWI-D00104:165:C29AHACXX:8:1203:17198:48523,HWI-D00104:165:C29AHACXX:8:2209:4210:99447,HWI-D00104:165:C29AHACXX:8:2301:8866:37860,HWI-D00104:165:C29AHACXX:8:2108:9523:91899,HWI-D00104:165:C29AHACXX:8:2104:6211:17234,HWI-D00104:165:C29AHACXX:8:1101:10927:7558,HWI-D00104:165:C29AHACXX:8:1303:9566:19396,HWI-D00104:165:C29AHACXX:8:1104:6331:29670,HWI-D00104:165:C29AHACXX:8:2104:7543:7106;sequence=TATAAAGCAAAATAAGTAATTATCTA;start=220259;subtype=IES;support_ref=30;support_variant=34;type=IES;
scaffold51_14_with_IES	MILORD	internal_eliminated_sequence	220533	220607	.	.	.	ID=MILORD.14.220533.220607;Name=MILORD.14.220533.220607;bounded_by_ta=TRUE;common_boundary=Both;end=220607;ies_id=IESPGM.PTET51.1.14.212371;ies_left_dist=0;ies_min_dist=0;ies_right_dist=0;junction_seq=atctgtgcaatcagcTAactcatacccttaag;read_names=HWI-D00104:165:C29AHACXX:8:1103:17550:23281,HWI-D00104:165:C29AHACXX:8:2209:10901:71998,HWI-D00104:165:C29AHACXX:8:2303:11714:61252,HWI-D00104:165:C29AHACXX:8:2202:5929:72994,HWI-D00104:165:C29AHACXX:8:2306:19641:60055,HWI-D00104:165:C29AHACXX:8:2203:19757:73681,HWI-D00104:165:C29AHACXX:8:1203:8726:44401,HWI-D00104:165:C29AHACXX:8:1106:19831:72170,HWI-D00104:165:C29AHACXX:8:1105:5165:49688,HWI-D00104:165:C29AHACXX:8:1302:9185:80015,HWI-D00104:165:C29AHACXX:8:1301:8228:74594,HWI-D00104:165:C29AHACXX:8:1304:19104:23939,HWI-D00104:165:C29AHACXX:8:2207:10547:12886,HWI-D00104:165:C29AHACXX:8:2301:2470:40339,HWI-D00104:165:C29AHACXX:8:1309:4750:33178,HWI-D00104:165:C29AHACXX:8:1304:17208:81757,HWI-D00104:165:C29AHACXX:8:1102:11482:92263,HWI-D00104:165:C29AHACXX:8:2209:11439:74824,HWI-D00104:165:C29AHACXX:8:1205:3597:38496,HWI-D00104:165:C29AHACXX:8:1201:13041:61774,HWI-D00104:165:C29AHACXX:8:2108:4533:89692,HWI-D00104:165:C29AHACXX:8:2301:9672:30847,HWI-D00104:165:C29AHACXX:8:1302:8292:28350,HWI-D00104:165:C29AHACXX:8:2205:18166:35960,HWI-D00104:165:C29AHACXX:8:2303:11437:50160,HWI-D00104:165:C29AHACXX:8:2303:5608:51558,HWI-D00104:165:C29AHACXX:8:1103:19077:98441,HWI-D00104:165:C29AHACXX:8:2108:7110:15550,HWI-D00104:165:C29AHACXX:8:2103:20597:60144,HWI-D00104:165:C29AHACXX:8:2308:6906:28052,HWI-D00104:165:C29AHACXX:8:1301:15176:40405,HWI-D00104:165:C29AHACXX:8:2308:13719:17020,HWI-D00104:165:C29AHACXX:8:2206:10523:100188,HWI-D00104:165:C29AHACXX:8:1303:2885:87644,HWI-D00104:165:C29AHACXX:8:1302:4690:80423,HWI-D00104:165:C29AHACXX:8:2307:15059:35555,HWI-D00104:165:C29AHACXX:8:1106:13084:4118;sequence=TACTGCAGATTATCAATCCTGCTAAATACTTTACAATTATATACAAAAACAACAAAGAATTAACTAAAAATACTG;start=220533;subtype=IES;support_ref=0;support_variant=37;type=IES;
scaffold51_14_with_IES	MILORD	internal_eliminated_sequence	220851	220876	.	.	.	ID=MILORD.14.220851.220876;Name=MILORD.14.220851.220876;bounded_by_ta=TRUE;common_boundary=Both;end=220876;ies_id=IESPGM.PTET51.1.14.212614;ies_left_dist=0;ies_min_dist=0;ies_right_dist=0;junction_seq=gctaactaaagaggaTAttattatttcatctg;read_names=HWI-D00104:165:C29AHACXX:8:1202:15216:47130,HWI-D00104:165:C29AHACXX:8:1105:12820:47673,HWI-D00104:165:C29AHACXX:8:1202:3777:70568,HWI-D00104:165:C29AHACXX:8:2303:9132:71475,HWI-D00104:165:C29AHACXX:8:1204:11970:30272,HWI-D00104:165:C29AHACXX:8:1303:19524:32859,HWI-D00104:165:C29AHACXX:8:1307:10640:39255,HWI-D00104:165:C29AHACXX:8:2307:9532:36706,HWI-D00104:165:C29AHACXX:8:1303:13849:3510,HWI-D00104:165:C29AHACXX:8:1108:16298:36869,HWI-D00104:165:C29AHACXX:8:1303:14176:100275,HWI-D00104:165:C29AHACXX:8:1302:17220:84575;sequence=TAGAGTTAAAATATCTTACTTTATTA;start=220851;subtype=IES;support_ref=0;support_variant=12;type=IES;
scaffold51_14_with_IES	MILORD	internal_eliminated_sequence	220933	220958	.	.	.	ID=MILORD.14.220933.220958;Name=MILORD.14.220933.220958;bounded_by_ta=TRUE;common_boundary=Both;end=220958;ies_id=IESPGM.PTET51.1.14.212670;ies_left_dist=0;ies_min_dist=0;ies_right_dist=0;junction_seq=tgcaattagggattgTAcattcttaacaactt;read_names=HWI-D00104:165:C29AHACXX:8:1306:19268:86722,HWI-D00104:165:C29AHACXX:8:2201:19430:31131,HWI-D00104:165:C29AHACXX:8:2302:4576:7256,HWI-D00104:165:C29AHACXX:8:1304:7681:70947,HWI-D00104:165:C29AHACXX:8:2209:19282:99392,HWI-D00104:165:C29AHACXX:8:2203:11075:60041,HWI-D00104:165:C29AHACXX:8:2103:17353:47127,HWI-D00104:165:C29AHACXX:8:2102:18396:29422,HWI-D00104:165:C29AHACXX:8:1106:8649:70632,HWI-D00104:165:C29AHACXX:8:2303:7296:13783,HWI-D00104:165:C29AHACXX:8:1309:17781:47800,HWI-D00104:165:C29AHACXX:8:2301:15274:33426,HWI-D00104:165:C29AHACXX:8:2301:6350:84531,HWI-D00104:165:C29AHACXX:8:1104:15873:69198,HWI-D00104:165:C29AHACXX:8:1304:19925:96804,HWI-D00104:165:C29AHACXX:8:1105:9418:53867,HWI-D00104:165:C29AHACXX:8:2308:5543:65952,HWI-D00104:165:C29AHACXX:8:2104:8430:36564,HWI-D00104:165:C29AHACXX:8:2102:14720:64434,HWI-D00104:165:C29AHACXX:8:2207:9328:66816,HWI-D00104:165:C29AHACXX:8:2104:7329:11988,HWI-D00104:165:C29AHACXX:8:1303:7832:14812,HWI-D00104:165:C29AHACXX:8:1105:16336:86207,HWI-D00104:165:C29AHACXX:8:2204:2817:45884,HWI-D00104:165:C29AHACXX:8:1107:9149:71211,HWI-D00104:165:C29AHACXX:8:2204:3281:97575,HWI-D00104:165:C29AHACXX:8:1106:20218:17907;sequence=TATGCTTAATACTTTTGTTTAGATCC;start=220933;subtype=IES;support_ref=0;support_variant=27;type=IES;
scaffold51_14_with_IES	MILORD	internal_eliminated_sequence	221345	221388	.	.	.	ID=MILORD.14.221345.221388;Name=MILORD.14.221345.221388;bounded_by_ta=TRUE;common_boundary=Both;end=221388;ies_id=IESPGM.PTET51.1.14.213056;ies_left_dist=0;ies_min_dist=0;ies_right_dist=0;junction_seq=ttattaataatctcaTAttgaatgcatgtact;read_names=HWI-D00104:165:C29AHACXX:8:2202:18643:11748,HWI-D00104:165:C29AHACXX:8:2206:11681:68183,HWI-D00104:165:C29AHACXX:8:1307:5077:61671,HWI-D00104:165:C29AHACXX:8:2201:12237:80032,HWI-D00104:165:C29AHACXX:8:1205:10204:40624,HWI-D00104:165:C29AHACXX:8:1101:4041:69444,HWI-D00104:165:C29AHACXX:8:1101:12435:24638,HWI-D00104:165:C29AHACXX:8:2104:11943:74819,HWI-D00104:165:C29AHACXX:8:2302:18472:74517;sequence=TATACTTCTTTAAAAACTTTTAAATCTCAAAATTTTATTGGCTA;start=221345;subtype=IES;support_ref=2;support_variant=9;type=IES;
scaffold51_14_with_IES	MILORD	internal_eliminated_sequence	221405	221602	.	.	.	ID=MILORD.14.221405.221602;Name=MILORD.14.221405.221602;bounded_by_ta=TRUE;common_boundary=LEFT;end=221602;ies_id=IESPGM.PTET51.1.14.213072;ies_left_dist=0;ies_min_dist=0;ies_right_dist=22;junction_seq=ttgaatgcatgtactTAtttattatttaaatt;read_names=HWI-D00104:165:C29AHACXX:8:1206:1890:76935;sequence=TATAATGAGTTTAATATTTTAAATCGATTTTATTTCCAATTTTGAGTCAATATTTTATTCAATCATTCTTAACTAAATTTTATATATTTGAGAAGTTAGCTAACGTTTTTCTCTGAATCTATTTTACTCAATATATATAATTAACTTTTAAGAATTTAAAATAAACTATTTAATCACATTTTAAAAACAATTAAACAA;start=221405;subtype=PARTIAL_INTERNAL;support_ref=0;support_variant=1;type=ALTERNATIVE;
scaffold51_14_with_IES	MILORD	internal_eliminated_sequence	222555	223337	.	.	.	ID=MILORD.14.222555.223337;Name=MILORD.14.222555.223337;bounded_by_ta=TRUE;common_boundary=LEFT;end=223337;ies_id=IESPGM.PTET51.1.14.214002;ies_left_dist=0;ies_min_dist=0;ies_right_dist=-601;junction_seq=attcaagttagtagaTAcatcagcatctatgg;read_names=HWI-D00104:165:C29AHACXX:8:1201:10472:86328;sequence=TATTGTTTAATTGCAATTTAATAATTATCAGAAATTCAACAAACAATAAATTTCTTGATGAATTATTTTTAACAAATAGAGAATATGCTAAAAATTTATAGAAAGATCAATCTGTCAGCTTCAAACTCATGCATGATTTATATTAAAAAAGCAAAATATATCAATTTATATTTTGATGACAATACATAATCCTAATATTGTATTGATAAATCTTTCCGTGATTCATAACACTTTCTTGAATATAGATAATCTATTCCTGTTAAATAAGTCTCATTGAGAACCAAAAACATTATTCCTTGAAATCCCATTAAATCTAATTCATTTTTTCTTCCACCAAATATAAATTTGACGTTAGATTTTTATAAAAAAATATTGTCAATCTAAACTGTATTCATTTTATCTAAAGTGTAAACCTTTAGTTTAAGTTATAATAGTTCTTCAGAATAAGTAAATATTGTTCCTACTTCTAATCCTTCATATTATAAATAATCTTATTCAAATTCGTATACTGTCATTGTACCAGTAAATGTCGACAATATTTTTATCACATGATAAATTTTATCTATTATCAATTCAAAAATAAATCAAAATTAACTAAATCTTGATGTAAATAGTAAAAAATTCATTTTTTTTTGAGAACCTTATTTTTAAATATAGATTCTTTTCGATTTATCTATTTTGTTATCTTAAACTTTTTAATATAAAATAAATGAGTTTTTTTTAAATTACTGAGATCTGATTTTAATAATTTAATATATTTAAGATTTTTAAGATATTTACTAA;start=222555;subtype=PARTIAL_EXTERNAL;support_ref=18;support_variant=1;type=ALTERNATIVE;
scaffold51_14_with_IES	MILORD	internal_eliminated_sequence	222555	222736	.	.	.	ID=MILORD.14.222555.222736;Name=MILORD.14.222555.222736;bounded_by_ta=TRUE;common_boundary=Both;end=222736;ies_id=IESPGM.PTET51.1.14.214002;ies_left_dist=0;ies_min_dist=0;ies_right_dist=0;junction_seq=attcaagttagtagaTAcataatcctaatatt;read_names=HWI-D00104:165:C29AHACXX:8:2306:5902:94981,HWI-D00104:165:C29AHACXX:8:1101:12765:38726,HWI-D00104:165:C29AHACXX:8:2207:18920:52679,HWI-D00104:165:C29AHACXX:8:1105:11316:54896,HWI-D00104:165:C29AHACXX:8:2301:18640:12485,HWI-D00104:165:C29AHACXX:8:1106:9940:60123,HWI-D00104:165:C29AHACXX:8:2207:16356:24989,HWI-D00104:165:C29AHACXX:8:2308:17339:2214,HWI-D00104:165:C29AHACXX:8:1104:11393:60010,HWI-D00104:165:C29AHACXX:8:2104:19202:64630,HWI-D00104:165:C29AHACXX:8:1306:8886:14754,HWI-D00104:165:C29AHACXX:8:2305:14760:24155,HWI-D00104:165:C29AHACXX:8:2304:15204:22138,HWI-D00104:165:C29AHACXX:8:2206:2010:97556,HWI-D00104:165:C29AHACXX:8:1307:3075:18217,HWI-D00104:165:C29AHACXX:8:1102:8030:10410,HWI-D00104:165:C29AHACXX:8:1301:1956:54864,HWI-D00104:165:C29AHACXX:8:2207:7650:80878,HWI-D00104:165:C29AHACXX:8:1106:10077:6618,HWI-D00104:165:C29AHACXX:8:2108:17288:9763,HWI-D00104:165:C29AHACXX:8:1206:19850:50401,HWI-D00104:165:C29AHACXX:8:2108:17905:70258,HWI-D00104:165:C29AHACXX:8:1206:16625:90068,HWI-D00104:165:C29AHACXX:8:2108:2207:44900,HWI-D00104:165:C29AHACXX:8:1103:2853:85971,HWI-D00104:165:C29AHACXX:8:2206:9570:38738,HWI-D00104:165:C29AHACXX:8:1103:11034:22313,HWI-D00104:165:C29AHACXX:8:1204:19346:61262,HWI-D00104:165:C29AHACXX:8:2102:7647:38236,HWI-D00104:165:C29AHACXX:8:2206:12656:79622,HWI-D00104:165:C29AHACXX:8:1202:21003:63083,HWI-D00104:165:C29AHACXX:8:2304:6503:8894,HWI-D00104:165:C29AHACXX:8:2306:3695:83684,HWI-D00104:165:C29AHACXX:8:2209:10900:39228,HWI-D00104:165:C29AHACXX:8:1104:11961:72151,HWI-D00104:165:C29AHACXX:8:1101:6234:81466,HWI-D00104:165:C29AHACXX:8:1104:16102:39745,HWI-D00104:165:C29AHACXX:8:1302:18883:3450,HWI-D00104:165:C29AHACXX:8:2104:18895:33001;sequence=TATTGTTTAATTGCAATTTAATAATTATCAGAAATTCAACAAACAATAAATTTCTTGATGAATTATTTTTAACAAATAGAGAATATGCTAAAAATTTATAGAAAGATCAATCTGTCAGCTTCAAACTCATGCATGATTTATATTAAAAAAGCAAAATATATCAATTTATATTTTGATGACAA;start=222555;subtype=IES;support_ref=36;support_variant=39;type=IES;
scaffold51_14_with_IES	MILORD	internal_eliminated_sequence	223118	223337	.	.	.	ID=MILORD.14.223118.223337;Name=MILORD.14.223118.223337;bounded_by_ta=TRUE;common_boundary=Both;end=223337;ies_id=IESPGM.PTET51.1.14.214383;ies_left_dist=0;ies_min_dist=0;ies_right_dist=0;junction_seq=atgataaattttatcTAcatcagcatctatgg;read_names=HWI-D00104:165:C29AHACXX:8:2306:18557:26886,HWI-D00104:165:C29AHACXX:8:2307:2332:95260,HWI-D00104:165:C29AHACXX:8:1102:11187:89052,HWI-D00104:165:C29AHACXX:8:1103:2668:94696,HWI-D00104:165:C29AHACXX:8:1206:8797:101251,HWI-D00104:165:C29AHACXX:8:1105:4071:99723,HWI-D00104:165:C29AHACXX:8:1306:3703:57979,HWI-D00104:165:C29AHACXX:8:1302:12756:5853,HWI-D00104:165:C29AHACXX:8:1309:9702:12907,HWI-D00104:165:C29AHACXX:8:1301:10752:14313,HWI-D00104:165:C29AHACXX:8:2302:6273:55566,HWI-D00104:165:C29AHACXX:8:1102:16705:52422,HWI-D00104:165:C29AHACXX:8:1201:6058:97155,HWI-D00104:165:C29AHACXX:8:2206:11572:68436,HWI-D00104:165:C29AHACXX:8:2105:17888:94474,HWI-D00104:165:C29AHACXX:8:1309:19482:54748,HWI-D00104:165:C29AHACXX:8:2102:20514:70011,HWI-D00104:165:C29AHACXX:8:2209:12367:71389,HWI-D00104:165:C29AHACXX:8:2202:17693:93605,HWI-D00104:165:C29AHACXX:8:2101:16106:11328,HWI-D00104:165:C29AHACXX:8:2302:12626:93858,HWI-D00104:165:C29AHACXX:8:1205:2450:6084,HWI-D00104:165:C29AHACXX:8:1206:17446:2962,HWI-D00104:165:C29AHACXX:8:2301:14891:65862,HWI-D00104:165:C29AHACXX:8:2108:4375:71384,HWI-D00104:165:C29AHACXX:8:1108:11338:81525,HWI-D00104:165:C29AHACXX:8:1101:14622:72131,HWI-D00104:165:C29AHACXX:8:1103:5793:17471,HWI-D00104:165:C29AHACXX:8:2201:2911:77247,HWI-D00104:165:C29AHACXX:8:2204:9662:95465;sequence=TATTATCAATTCAAAAATAAATCAAAATTAACTAAATCTTGATGTAAATAGTAAAAAATTCATTTTTTTTTGAGAACCTTATTTTTAAATATAGATTCTTTTCGATTTATCTATTTTGTTATCTTAAACTTTTTAATATAAAATAAATGAGTTTTTTTTAAATTACTGAGATCTGATTTTAATAATTTAATATATTTAAGATTTTTAAGATATTTACTAA;start=223118;subtype=IES;support_ref=96;support_variant=30;type=IES;
scaffold51_14_with_IES	MILORD	internal_eliminated_sequence	223463	223529	.	.	.	ID=MILORD.14.223463.223529;Name=MILORD.14.223463.223529;bounded_by_ta=TRUE;common_boundary=LEFT;end=223529;ies_id=IESPGM.PTET51.1.14.214508;ies_left_dist=0;ies_min_dist=0;ies_right_dist=-2;junction_seq=tctagtttaagggtgTAgtatgtaaatacacc;read_names=HWI-D00104:165:C29AHACXX:8:2101:19686:52753;sequence=TACAGGTATTGTTATTTCTAATTTTTAGTAATTAAATTAGTTTGCATAAGCTATCTGTCTGACTGTA;start=223463;subtype=PARTIAL_EXTERNAL;support_ref=2;support_variant=1;type=ALTERNATIVE;
scaffold51_14_with_IES	MILORD	internal_eliminated_sequence	223463	223527	.	.	.	ID=MILORD.14.223463.223527;Name=MILORD.14.223463.223527;bounded_by_ta=TRUE;common_boundary=Both;end=223527;ies_id=IESPGM.PTET51.1.14.214508;ies_left_dist=0;ies_min_dist=0;ies_right_dist=0;junction_seq=tctagtttaagggtgTAtagtatgtaaataca;read_names=HWI-D00104:165:C29AHACXX:8:1205:15377:24999,HWI-D00104:165:C29AHACXX:8:1102:9744:64014,HWI-D00104:165:C29AHACXX:8:2203:16157:8256,HWI-D00104:165:C29AHACXX:8:2101:10379:85409,HWI-D00104:165:C29AHACXX:8:2203:20943:23851,HWI-D00104:165:C29AHACXX:8:2302:15003:57148,HWI-D00104:165:C29AHACXX:8:1203:4591:87880,HWI-D00104:165:C29AHACXX:8:2202:11422:75218,HWI-D00104:165:C29AHACXX:8:2108:18198:76561,HWI-D00104:165:C29AHACXX:8:1202:16830:41990,HWI-D00104:165:C29AHACXX:8:1103:4281:70539,HWI-D00104:165:C29AHACXX:8:1305:8471:63422,HWI-D00104:165:C29AHACXX:8:1104:8799:81974,HWI-D00104:165:C29AHACXX:8:2105:17235:72774,HWI-D00104:165:C29AHACXX:8:2308:19507:5936,HWI-D00104:165:C29AHACXX:8:2207:7247:9306,HWI-D00104:165:C29AHACXX:8:2301:4219:4003,HWI-D00104:165:C29AHACXX:8:2302:9579:23962,HWI-D00104:165:C29AHACXX:8:1107:9343:35090,HWI-D00104:165:C29AHACXX:8:2307:16658:7740,HWI-D00104:165:C29AHACXX:8:2101:16286:15216,HWI-D00104:165:C29AHACXX:8:2105:6309:72754,HWI-D00104:165:C29AHACXX:8:1202:7555:100147,HWI-D00104:165:C29AHACXX:8:1104:5076:94007,HWI-D00104:165:C29AHACXX:8:2101:8538:60370,HWI-D00104:165:C29AHACXX:8:2308:5330:36953,HWI-D00104:165:C29AHACXX:8:2303:12035:43975,HWI-D00104:165:C29AHACXX:8:1107:15918:55733,HWI-D00104:165:C29AHACXX:8:2104:5258:71603,HWI-D00104:165:C29AHACXX:8:2307:1609:61814,HWI-D00104:165:C29AHACXX:8:2303:11798:42012,HWI-D00104:165:C29AHACXX:8:1203:19633:34473,HWI-D00104:165:C29AHACXX:8:2305:9529:101372,HWI-D00104:165:C29AHACXX:8:1302:1269:13043,HWI-D00104:165:C29AHACXX:8:2103:9129:9040,HWI-D00104:165:C29AHACXX:8:2102:10279:40983,HWI-D00104:165:C29AHACXX:8:1302:15537:43700,HWI-D00104:165:C29AHACXX:8:2301:5872:5442,HWI-D00104:165:C29AHACXX:8:1201:4749:86955,HWI-D00104:165:C29AHACXX:8:2206:9617:100472;sequence=TACAGGTATTGTTATTTCTAATTTTTAGTAATTAAATTAGTTTGCATAAGCTATCTGTCTGACTG;start=223463;subtype=IES;support_ref=4;support_variant=40;type=IES;
scaffold51_14_with_IES	MILORD	internal_eliminated_sequence	227127	227309	.	.	.	ID=MILORD.14.227127.227309;Name=MILORD.14.227127.227309;bounded_by_ta=TRUE;common_boundary=Both;end=227309;ies_id=IESPGM.PTET51.1.14.218107;ies_left_dist=0;ies_min_dist=0;ies_right_dist=0;junction_seq=aagctagtggaaatgTAccaactaatagagca;read_names=HWI-D00104:165:C29AHACXX:8:1301:17588:25540,HWI-D00104:165:C29AHACXX:8:2308:15330:39487,HWI-D00104:165:C29AHACXX:8:2307:16421:49651,HWI-D00104:165:C29AHACXX:8:1204:8745:16384,HWI-D00104:165:C29AHACXX:8:2201:13326:36820,HWI-D00104:165:C29AHACXX:8:2108:16710:70208,HWI-D00104:165:C29AHACXX:8:2205:13392:17902,HWI-D00104:165:C29AHACXX:8:1108:19951:73626,HWI-D00104:165:C29AHACXX:8:1201:19710:76168,HWI-D00104:165:C29AHACXX:8:1104:12766:52288,HWI-D00104:165:C29AHACXX:8:1108:19595:11569,HWI-D00104:165:C29AHACXX:8:1204:18051:40891,HWI-D00104:165:C29AHACXX:8:1201:1696:21250,HWI-D00104:165:C29AHACXX:8:1108:12769:40790,HWI-D00104:165:C29AHACXX:8:2205:3684:14028,HWI-D00104:165:C29AHACXX:8:1202:2515:17626,HWI-D00104:165:C29AHACXX:8:1309:18623:55892,HWI-D00104:165:C29AHACXX:8:1304:18716:85183,HWI-D00104:165:C29AHACXX:8:1106:4097:79791,HWI-D00104:165:C29AHACXX:8:1201:11172:80360,HWI-D00104:165:C29AHACXX:8:1304:6790:30189,HWI-D00104:165:C29AHACXX:8:2108:11407:61488,HWI-D00104:165:C29AHACXX:8:1104:7596:76977,HWI-D00104:165:C29AHACXX:8:1305:15733:44063,HWI-D00104:165:C29AHACXX:8:1101:13480:64041,HWI-D00104:165:C29AHACXX:8:1103:2161:47456,HWI-D00104:165:C29AHACXX:8:2202:13447:70254,HWI-D00104:165:C29AHACXX:8:1305:1533:17433,HWI-D00104:165:C29AHACXX:8:2101:9887:47759,HWI-D00104:165:C29AHACXX:8:1107:1183:57018,HWI-D00104:165:C29AHACXX:8:2306:14968:97369,HWI-D00104:165:C29AHACXX:8:2205:11568:8690,HWI-D00104:165:C29AHACXX:8:2202:7439:17578,HWI-D00104:165:C29AHACXX:8:1305:5306:8021,HWI-D00104:165:C29AHACXX:8:2105:16638:13138,HWI-D00104:165:C29AHACXX:8:1203:17544:10820,HWI-D00104:165:C29AHACXX:8:1202:8811:55656,HWI-D00104:165:C29AHACXX:8:1201:16518:89465,HWI-D00104:165:C29AHACXX:8:2104:11807:80377,HWI-D00104:165:C29AHACXX:8:2204:3242:99854;sequence=TATTGTAAATAAAAAAAGTATATTGATTTTATTATGCTAACTTTGCTACATTTTTTGAATAGTATTCTATATATTTCTATATATTAATTCTATTCCAAATACGTATTTAAAATAAATTCATATTTTGTTAAGATAAAAAAATAATTATTTAATAATTAATGAATAGAATTAGTGAATGAACAA;start=227127;subtype=IES;support_ref=0;support_variant=40;type=IES;
scaffold51_14_with_IES	MILORD	internal_eliminated_sequence	228296	228371	.	.	.	ID=MILORD.14.228296.228371;Name=MILORD.14.228296.228371;bounded_by_ta=TRUE;common_boundary=Both;end=228371;ies_id=IESPGM.PTET51.1.14.219093;ies_left_dist=0;ies_min_dist=0;ies_right_dist=0;junction_seq=agtttcaagtgcggcTAataaaaacattagat;read_names=HWI-D00104:165:C29AHACXX:8:2303:7899:11993,HWI-D00104:165:C29AHACXX:8:2205:17270:59505,HWI-D00104:165:C29AHACXX:8:2203:11231:90154,HWI-D00104:165:C29AHACXX:8:2305:2010:22645,HWI-D00104:165:C29AHACXX:8:2202:1633:101330,HWI-D00104:165:C29AHACXX:8:1104:9570:37864,HWI-D00104:165:C29AHACXX:8:1102:8535:61642,HWI-D00104:165:C29AHACXX:8:1203:16027:69084,HWI-D00104:165:C29AHACXX:8:2102:17293:20852,HWI-D00104:165:C29AHACXX:8:1103:12313:68822,HWI-D00104:165:C29AHACXX:8:1309:16564:96405,HWI-D00104:165:C29AHACXX:8:2101:5446:73547,HWI-D00104:165:C29AHACXX:8:1103:5948:37285,HWI-D00104:165:C29AHACXX:8:1301:2272:41826,HWI-D00104:165:C29AHACXX:8:1204:9601:81076,HWI-D00104:165:C29AHACXX:8:1105:14807:99948,HWI-D00104:165:C29AHACXX:8:1108:7710:53971,HWI-D00104:165:C29AHACXX:8:1306:14775:15908,HWI-D00104:165:C29AHACXX:8:2203:11329:83613,HWI-D00104:165:C29AHACXX:8:1103:12473:98543,HWI-D00104:165:C29AHACXX:8:1303:5058:67022,HWI-D00104:165:C29AHACXX:8:1202:14219:69239,HWI-D00104:165:C29AHACXX:8:1201:6142:86832,HWI-D00104:165:C29AHACXX:8:2205:4793:28333,HWI-D00104:165:C29AHACXX:8:1108:14420:88582,HWI-D00104:165:C29AHACXX:8:1105:20776:57484,HWI-D00104:165:C29AHACXX:8:2204:14104:48234,HWI-D00104:165:C29AHACXX:8:1103:13243:99122,HWI-D00104:165:C29AHACXX:8:2308:20604:35423,HWI-D00104:165:C29AHACXX:8:1202:11667:4951,HWI-D00104:165:C29AHACXX:8:1302:9398:14962,HWI-D00104:165:C29AHACXX:8:2308:19754:5554,HWI-D00104:165:C29AHACXX:8:2104:5089:40532,HWI-D00104:165:C29AHACXX:8:1107:12764:52466,HWI-D00104:165:C29AHACXX:8:2201:8204:34604,HWI-D00104:165:C29AHACXX:8:2202:3474:100608,HWI-D00104:165:C29AHACXX:8:1201:2011:77231,HWI-D00104:165:C29AHACXX:8:1201:4645:46696,HWI-D00104:165:C29AHACXX:8:2301:12117:77302,HWI-D00104:165:C29AHACXX:8:1309:11906:100492,HWI-D00104:165:C29AHACXX:8:2101:17319:97519;sequence=TACAATATTTATTTATAAAGTTATTGACTATTTTTCAGATTAAGACTCCAAAGTAATTTGAATACTAATTCTGCTG;start=228296;subtype=IES;support_ref=16;support_variant=41;type=IES;
scaffold51_14_with_IES	MILORD	internal_eliminated_sequence	228458	228487	.	.	.	ID=MILORD.14.228458.228487;Name=MILORD.14.228458.228487;bounded_by_ta=TRUE;common_boundary=Both;end=228487;ies_id=IESPGM.PTET51.1.14.219179;ies_left_dist=0;ies_min_dist=0;ies_right_dist=0;junction_seq=atcaagtcaagaaagTAccaatagataaatta;read_names=HWI-D00104:165:C29AHACXX:8:2302:7907:52362,HWI-D00104:165:C29AHACXX:8:1102:3484:98133,HWI-D00104:165:C29AHACXX:8:2304:4999:39388,HWI-D00104:165:C29AHACXX:8:1202:16198:22916,HWI-D00104:165:C29AHACXX:8:2304:19310:25917,HWI-D00104:165:C29AHACXX:8:1206:6102:81709,HWI-D00104:165:C29AHACXX:8:1201:2446:16896,HWI-D00104:165:C29AHACXX:8:1101:2822:87702,HWI-D00104:165:C29AHACXX:8:1104:10149:96512,HWI-D00104:165:C29AHACXX:8:2202:8993:68939,HWI-D00104:165:C29AHACXX:8:2204:19989:47233,HWI-D00104:165:C29AHACXX:8:1104:13346:77401,HWI-D00104:165:C29AHACXX:8:2302:16208:59224,HWI-D00104:165:C29AHACXX:8:1309:10418:61284,HWI-D00104:165:C29AHACXX:8:1103:5513:83317,HWI-D00104:165:C29AHACXX:8:1108:8213:91709,HWI-D00104:165:C29AHACXX:8:2206:9052:5874,HWI-D00104:165:C29AHACXX:8:2306:16923:39440,HWI-D00104:165:C29AHACXX:8:1306:3363:74079,HWI-D00104:165:C29AHACXX:8:1202:14898:46786,HWI-D00104:165:C29AHACXX:8:1108:15729:70969,HWI-D00104:165:C29AHACXX:8:1301:5325:69787,HWI-D00104:165:C29AHACXX:8:2203:16592:40009,HWI-D00104:165:C29AHACXX:8:2108:15436:42460,HWI-D00104:165:C29AHACXX:8:1302:2272:72147,HWI-D00104:165:C29AHACXX:8:2201:15789:16501,HWI-D00104:165:C29AHACXX:8:2305:15662:59488,HWI-D00104:165:C29AHACXX:8:1204:9237:88583,HWI-D00104:165:C29AHACXX:8:2202:6796:11061;sequence=TATAATGAATATTATGTAGGTTCTGAACTT;start=228458;subtype=IES;support_ref=0;support_variant=29;type=IES;
scaffold51_14_with_IES	MILORD	internal_eliminated_sequence	232445	232501	.	.	.	ID=MILORD.14.232445.232501;Name=MILORD.14.232445.232501;bounded_by_ta=TRUE;common_boundary=Both;end=232501;ies_id=IESPGM.PTET51.1.14.223136;ies_left_dist=0;ies_min_dist=0;ies_right_dist=0;junction_seq=ttaaactaaaaatgaTAtctaatatatgaatt;read_names=HWI-D00104:165:C29AHACXX:8:1101:13941:78949,HWI-D00104:165:C29AHACXX:8:2209:8411:48729,HWI-D00104:165:C29AHACXX:8:2308:7386:64548,HWI-D00104:165:C29AHACXX:8:1101:11954:29709,HWI-D00104:165:C29AHACXX:8:1307:19827:5371,HWI-D00104:165:C29AHACXX:8:2104:16928:65906,HWI-D00104:165:C29AHACXX:8:1309:7094:24504,HWI-D00104:165:C29AHACXX:8:1205:15250:23979,HWI-D00104:165:C29AHACXX:8:2105:15725:86346,HWI-D00104:165:C29AHACXX:8:1107:20860:19568,HWI-D00104:165:C29AHACXX:8:2301:5999:98061,HWI-D00104:165:C29AHACXX:8:1306:15560:35910,HWI-D00104:165:C29AHACXX:8:2304:16297:66818,HWI-D00104:165:C29AHACXX:8:1102:10063:20711,HWI-D00104:165:C29AHACXX:8:1102:7486:7230,HWI-D00104:165:C29AHACXX:8:1309:12770:9889,HWI-D00104:165:C29AHACXX:8:1107:20139:21108,HWI-D00104:165:C29AHACXX:8:1305:2215:27861,HWI-D00104:165:C29AHACXX:8:2209:13694:86475,HWI-D00104:165:C29AHACXX:8:1307:4956:65318,HWI-D00104:165:C29AHACXX:8:1301:6737:49600,HWI-D00104:165:C29AHACXX:8:2303:9587:30265,HWI-D00104:165:C29AHACXX:8:1307:9949:99069,HWI-D00104:165:C29AHACXX:8:2203:20431:45690,HWI-D00104:165:C29AHACXX:8:1206:3088:92195,HWI-D00104:165:C29AHACXX:8:2104:9699:42090,HWI-D00104:165:C29AHACXX:8:1107:1557:56780,HWI-D00104:165:C29AHACXX:8:1309:12303:96343,HWI-D00104:165:C29AHACXX:8:1205:20537:22195,HWI-D00104:165:C29AHACXX:8:2308:11994:61029,HWI-D00104:165:C29AHACXX:8:1105:12455:26350,HWI-D00104:165:C29AHACXX:8:1309:6494:74956,HWI-D00104:165:C29AHACXX:8:1101:13502:17015,HWI-D00104:165:C29AHACXX:8:1204:1954:80880,HWI-D00104:165:C29AHACXX:8:1105:4148:48585,HWI-D00104:165:C29AHACXX:8:2303:10945:99612,HWI-D00104:165:C29AHACXX:8:2204:20136:37481,HWI-D00104:165:C29AHACXX:8:2302:18360:31198,HWI-D00104:165:C29AHACXX:8:2302:3525:29627;sequence=TACAGTCAATTAGCCATGTTTATATTATTAATTAAGTAATTACAAAAACATAAACTA;start=232445;subtype=IES;support_ref=4;support_variant=39;type=IES;
scaffold51_14_with_IES	MILORD	internal_eliminated_sequence	236844	236943	.	.	.	ID=MILORD.14.236844.236943;Name=MILORD.14.236844.236943;bounded_by_ta=TRUE;common_boundary=Both;end=236943;ies_id=IESPGM.PTET51.1.14.227478;ies_left_dist=0;ies_min_dist=0;ies_right_dist=0;junction_seq=tattagattgtgggtTAttgatataaaatact;read_names=HWI-D00104:165:C29AHACXX:8:1301:3129:58179,HWI-D00104:165:C29AHACXX:8:1104:17368:86350,HWI-D00104:165:C29AHACXX:8:2104:10894:51058,HWI-D00104:165:C29AHACXX:8:2202:6023:38713,HWI-D00104:165:C29AHACXX:8:1304:9601:70545,HWI-D00104:165:C29AHACXX:8:1204:19345:99606,HWI-D00104:165:C29AHACXX:8:2105:13118:69780,HWI-D00104:165:C29AHACXX:8:2308:5276:39958,HWI-D00104:165:C29AHACXX:8:1303:3586:22442,HWI-D00104:165:C29AHACXX:8:1303:2024:91623,HWI-D00104:165:C29AHACXX:8:1103:2951:98699,HWI-D00104:165:C29AHACXX:8:2305:1500:75026,HWI-D00104:165:C29AHACXX:8:1303:16030:7742,HWI-D00104:165:C29AHACXX:8:2206:12682:81463,HWI-D00104:165:C29AHACXX:8:1301:15489:7605,HWI-D00104:165:C29AHACXX:8:1206:3536:30535,HWI-D00104:165:C29AHACXX:8:2308:18296:62560,HWI-D00104:165:C29AHACXX:8:2204:21090:100613,HWI-D00104:165:C29AHACXX:8:1201:5870:68982,HWI-D00104:165:C29AHACXX:8:2305:3013:45563,HWI-D00104:165:C29AHACXX:8:2202:16862:80804,HWI-D00104:165:C29AHACXX:8:2204:15167:9235,HWI-D00104:165:C29AHACXX:8:1101:18503:56190,HWI-D00104:165:C29AHACXX:8:2207:2689:83130,HWI-D00104:165:C29AHACXX:8:1103:9810:91403;sequence=TATAGTTAAGTAAAGAATCTGTTTATATATATAATTTTTATATCGGAGATGTTTATCCTCAAAAAGTATGGAATTCTCAAAATGTTTAATTAACCAACTC;start=236844;subtype=IES;support_ref=76;support_variant=25;type=IES;
scaffold51_14_with_IES	MILORD	internal_eliminated_sequence	239536	239594	.	.	.	ID=MILORD.14.239536.239594;Name=MILORD.14.239536.239594;bounded_by_ta=TRUE;common_boundary=LEFT;end=239594;ies_id=IESPGM.PTET51.1.14.230070;ies_left_dist=0;ies_min_dist=0;ies_right_dist=35;junction_seq=taggttcaatttttgTAatattcataataaaa;read_names=HWI-D00104:165:C29AHACXX:8:1302:19834:78041,HWI-D00104:165:C29AHACXX:8:1304:5223:101210;sequence=TATAGTTATTAAGGTTTTTTTAATGATTTTCCACAATTTTTATTTTATCATAAGTACTG;start=239536;subtype=PARTIAL_INTERNAL;support_ref=18;support_variant=2;type=ALTERNATIVE;
scaffold51_14_with_IES	MILORD	internal_eliminated_sequence	239536	239629	.	.	.	ID=MILORD.14.239536.239629;Name=MILORD.14.239536.239629;bounded_by_ta=TRUE;common_boundary=Both;end=239629;ies_id=IESPGM.PTET51.1.14.230070;ies_left_dist=0;ies_min_dist=0;ies_right_dist=0;junction_seq=taggttcaatttttgTAgtatgtcctttatct;read_names=HWI-D00104:165:C29AHACXX:8:1108:19401:86788,HWI-D00104:165:C29AHACXX:8:2301:21233:74443,HWI-D00104:165:C29AHACXX:8:2209:11081:9132,HWI-D00104:165:C29AHACXX:8:2209:19904:6985,HWI-D00104:165:C29AHACXX:8:1302:15545:40206,HWI-D00104:165:C29AHACXX:8:1206:15835:12277,HWI-D00104:165:C29AHACXX:8:2206:10858:82411,HWI-D00104:165:C29AHACXX:8:2306:9424:39881,HWI-D00104:165:C29AHACXX:8:1202:17689:23854,HWI-D00104:165:C29AHACXX:8:2103:20232:69058,HWI-D00104:165:C29AHACXX:8:1305:8811:64236,HWI-D00104:165:C29AHACXX:8:2301:11239:90148,HWI-D00104:165:C29AHACXX:8:1204:9048:13851,HWI-D00104:165:C29AHACXX:8:1106:11202:71283,HWI-D00104:165:C29AHACXX:8:1203:2989:28980,HWI-D00104:165:C29AHACXX:8:1103:1462:3491,HWI-D00104:165:C29AHACXX:8:2205:10549:63528,HWI-D00104:165:C29AHACXX:8:1205:2108:62833,HWI-D00104:165:C29AHACXX:8:2305:11083:14615,HWI-D00104:165:C29AHACXX:8:2203:14016:91854,HWI-D00104:165:C29AHACXX:8:1103:9685:99557,HWI-D00104:165:C29AHACXX:8:2102:13072:68397,HWI-D00104:165:C29AHACXX:8:2301:9373:11959;sequence=TATAGTTATTAAGGTTTTTTTAATGATTTTCCACAATTTTTATTTTATCATAAGTACTGTAATATTCATAATAAAATTAAAATTACATTTACTA;start=239536;subtype=IES;support_ref=18;support_variant=23;type=IES;
scaffold51_14_with_IES	MILORD	internal_eliminated_sequence	245778	245838	.	.	.	ID=MILORD.14.245778.245838;Name=MILORD.14.245778.245838;bounded_by_ta=TRUE;common_boundary=Both;end=245838;ies_id=IESPGM.PTET51.1.14.236218;ies_left_dist=0;ies_min_dist=0;ies_right_dist=0;junction_seq=aatacaaaatttcaaTAtaaatattcgaataa;read_names=HWI-D00104:165:C29AHACXX:8:2101:16619:65511,HWI-D00104:165:C29AHACXX:8:1205:14940:62134,HWI-D00104:165:C29AHACXX:8:2302:3098:64705,HWI-D00104:165:C29AHACXX:8:1203:14785:18039,HWI-D00104:165:C29AHACXX:8:2203:9180:68526,HWI-D00104:165:C29AHACXX:8:2105:13319:5415,HWI-D00104:165:C29AHACXX:8:1101:6468:3875,HWI-D00104:165:C29AHACXX:8:1305:10618:57339,HWI-D00104:165:C29AHACXX:8:1108:19772:34456,HWI-D00104:165:C29AHACXX:8:1101:11483:11498,HWI-D00104:165:C29AHACXX:8:1305:16229:13041,HWI-D00104:165:C29AHACXX:8:2205:20964:60478,HWI-D00104:165:C29AHACXX:8:1206:11965:74148,HWI-D00104:165:C29AHACXX:8:1306:14153:73747,HWI-D00104:165:C29AHACXX:8:1104:19684:58629,HWI-D00104:165:C29AHACXX:8:1307:5619:52857,HWI-D00104:165:C29AHACXX:8:1305:15465:39586,HWI-D00104:165:C29AHACXX:8:2203:8194:97198,HWI-D00104:165:C29AHACXX:8:2204:8415:23723,HWI-D00104:165:C29AHACXX:8:1106:4455:91216,HWI-D00104:165:C29AHACXX:8:2305:13415:55094,HWI-D00104:165:C29AHACXX:8:1201:13837:100388,HWI-D00104:165:C29AHACXX:8:1203:10130:40601,HWI-D00104:165:C29AHACXX:8:1202:9448:9225,HWI-D00104:165:C29AHACXX:8:2104:9365:52091,HWI-D00104:165:C29AHACXX:8:1102:7143:57436,HWI-D00104:165:C29AHACXX:8:2209:12862:50469,HWI-D00104:165:C29AHACXX:8:2202:11725:29224,HWI-D00104:165:C29AHACXX:8:2209:7215:15341,HWI-D00104:165:C29AHACXX:8:2104:12869:26968,HWI-D00104:165:C29AHACXX:8:1306:13587:91489,HWI-D00104:165:C29AHACXX:8:2305:7823:12093,HWI-D00104:165:C29AHACXX:8:2307:4283:90665,HWI-D00104:165:C29AHACXX:8:1204:15624:88774,HWI-D00104:165:C29AHACXX:8:2202:13711:70372,HWI-D00104:165:C29AHACXX:8:1102:18278:80040;sequence=TATAGTAGAATAATTGTTTTTTATAATTTTGCACTTTATCAATGGAAATTTGAAATGACTA;start=245778;subtype=IES;support_ref=10;support_variant=36;type=IES;
scaffold51_14_with_IES	MILORD	internal_eliminated_sequence	246368	246397	.	.	.	ID=MILORD.14.246368.246397;Name=MILORD.14.246368.246397;bounded_by_ta=TRUE;common_boundary=Both;end=246397;ies_id=IESPGM.PTET51.1.14.236747;ies_left_dist=0;ies_min_dist=0;ies_right_dist=0;junction_seq=ctttgttagttatgaTAattttgaatctagtg;read_names=HWI-D00104:165:C29AHACXX:8:1107:17572:33183,HWI-D00104:165:C29AHACXX:8:2306:4624:15504,HWI-D00104:165:C29AHACXX:8:1304:14067:4629,HWI-D00104:165:C29AHACXX:8:2102:14047:7039,HWI-D00104:165:C29AHACXX:8:1303:17985:66622,HWI-D00104:165:C29AHACXX:8:1101:8757:77429,HWI-D00104:165:C29AHACXX:8:2103:14865:18929,HWI-D00104:165:C29AHACXX:8:1106:17028:69204,HWI-D00104:165:C29AHACXX:8:1104:12258:35860,HWI-D00104:165:C29AHACXX:8:1203:12603:31894,HWI-D00104:165:C29AHACXX:8:2104:18054:95900,HWI-D00104:165:C29AHACXX:8:2206:14837:5534,HWI-D00104:165:C29AHACXX:8:1306:9777:53733,HWI-D00104:165:C29AHACXX:8:1305:11025:39475,HWI-D00104:165:C29AHACXX:8:1107:14940:13439,HWI-D00104:165:C29AHACXX:8:1203:19752:74834,HWI-D00104:165:C29AHACXX:8:1104:16001:3696,HWI-D00104:165:C29AHACXX:8:2303:10769:15171,HWI-D00104:165:C29AHACXX:8:1303:3004:68968,HWI-D00104:165:C29AHACXX:8:2102:19280:12001,HWI-D00104:165:C29AHACXX:8:1201:4788:73704,HWI-D00104:165:C29AHACXX:8:1104:19307:18055,HWI-D00104:165:C29AHACXX:8:1302:17905:96100,HWI-D00104:165:C29AHACXX:8:2102:6818:14638,HWI-D00104:165:C29AHACXX:8:1205:17732:22680;sequence=TATAGTTAATTCATAAATCAAATTACATTA;start=246368;subtype=IES;support_ref=0;support_variant=25;type=IES;
scaffold51_14_with_IES	MILORD	internal_eliminated_sequence	249097	249188	.	.	.	ID=MILORD.14.249097.249188;Name=MILORD.14.249097.249188;bounded_by_ta=TRUE;common_boundary=Both;end=249188;ies_id=IESPGM.PTET51.1.14.239446;ies_left_dist=0;ies_min_dist=0;ies_right_dist=0;junction_seq=ttctatgtatcataaTAtcagaatttaaattc;read_names=HWI-D00104:165:C29AHACXX:8:1105:5804:12042,HWI-D00104:165:C29AHACXX:8:2301:6136:38993,HWI-D00104:165:C29AHACXX:8:2307:8225:52668,HWI-D00104:165:C29AHACXX:8:2305:11426:18504,HWI-D00104:165:C29AHACXX:8:2201:6382:60358,HWI-D00104:165:C29AHACXX:8:2308:19921:93338,HWI-D00104:165:C29AHACXX:8:2206:9331:95651;sequence=TACAGTAAATATATGGTTTAAATCGAGAGATTTGAATTTAAATAATAATTAACTAAGAATATTTAATAAGAATATTTATTGCAAGCCAAGTA;start=249097;subtype=IES;support_ref=2;support_variant=7;type=IES;
scaffold51_14_with_IES	MILORD	internal_eliminated_sequence	252855	252881	.	.	.	ID=MILORD.14.252855.252881;Name=MILORD.14.252855.252881;bounded_by_ta=TRUE;common_boundary=Both;end=252881;ies_id=IESPGM.PTET51.1.14.243112;ies_left_dist=0;ies_min_dist=0;ies_right_dist=0;junction_seq=ctataaaatctgagtTAcgtaatgaattcaag;read_names=HWI-D00104:165:C29AHACXX:8:1103:12433:6559,HWI-D00104:165:C29AHACXX:8:2202:14474:57110,HWI-D00104:165:C29AHACXX:8:1204:5870:74775,HWI-D00104:165:C29AHACXX:8:1103:7684:89571,HWI-D00104:165:C29AHACXX:8:1202:7892:76086,HWI-D00104:165:C29AHACXX:8:2104:11719:61927,HWI-D00104:165:C29AHACXX:8:1205:21060:35806,HWI-D00104:165:C29AHACXX:8:1303:20081:28695,HWI-D00104:165:C29AHACXX:8:2303:16214:46407,HWI-D00104:165:C29AHACXX:8:2205:2669:44506,HWI-D00104:165:C29AHACXX:8:2102:13297:29409,HWI-D00104:165:C29AHACXX:8:1103:20118:48373,HWI-D00104:165:C29AHACXX:8:1105:12802:45667,HWI-D00104:165:C29AHACXX:8:2205:20802:88667,HWI-D00104:165:C29AHACXX:8:2105:19323:99938,HWI-D00104:165:C29AHACXX:8:1103:8106:45543,HWI-D00104:165:C29AHACXX:8:1108:14226:62365,HWI-D00104:165:C29AHACXX:8:2307:8307:12210,HWI-D00104:165:C29AHACXX:8:1106:20738:10908,HWI-D00104:165:C29AHACXX:8:1205:15775:29478,HWI-D00104:165:C29AHACXX:8:2302:3378:61051;sequence=TATAAAATAATATTTTTTTAATCTCTA;start=252855;subtype=IES;support_ref=12;support_variant=21;type=IES;
scaffold51_14_with_IES	MILORD	internal_eliminated_sequence	254228	254344	.	.	.	ID=MILORD.14.254228.254344;Name=MILORD.14.254228.254344;bounded_by_ta=TRUE;common_boundary=Both;end=254344;ies_id=IESPGM.PTET51.1.14.244458;ies_left_dist=0;ies_min_dist=0;ies_right_dist=0;junction_seq=tagcagaatccttgtTAtgtcatccatattat;read_names=HWI-D00104:165:C29AHACXX:8:1101:19668:8819,HWI-D00104:165:C29AHACXX:8:2305:11030:86741,HWI-D00104:165:C29AHACXX:8:2201:6389:2520,HWI-D00104:165:C29AHACXX:8:1304:14279:6808,HWI-D00104:165:C29AHACXX:8:1202:17752:34889,HWI-D00104:165:C29AHACXX:8:1105:16333:25777,HWI-D00104:165:C29AHACXX:8:2308:4207:51571,HWI-D00104:165:C29AHACXX:8:2306:7530:93601,HWI-D00104:165:C29AHACXX:8:1305:11779:47520,HWI-D00104:165:C29AHACXX:8:2302:6561:79579,HWI-D00104:165:C29AHACXX:8:1101:12014:41168,HWI-D00104:165:C29AHACXX:8:1204:16715:38011,HWI-D00104:165:C29AHACXX:8:2205:8320:62403,HWI-D00104:165:C29AHACXX:8:2103:6242:57738,HWI-D00104:165:C29AHACXX:8:1206:13246:27666,HWI-D00104:165:C29AHACXX:8:2203:14320:17375,HWI-D00104:165:C29AHACXX:8:2302:9791:17850,HWI-D00104:165:C29AHACXX:8:2108:13052:52449,HWI-D00104:165:C29AHACXX:8:2301:10864:15269,HWI-D00104:165:C29AHACXX:8:1303:16726:4699,HWI-D00104:165:C29AHACXX:8:2301:8245:18794,HWI-D00104:165:C29AHACXX:8:2306:13598:83982,HWI-D00104:165:C29AHACXX:8:1206:14655:70009,HWI-D00104:165:C29AHACXX:8:2302:16250:43122,HWI-D00104:165:C29AHACXX:8:2308:19960:22355,HWI-D00104:165:C29AHACXX:8:1107:4345:81189,HWI-D00104:165:C29AHACXX:8:1303:15147:40368,HWI-D00104:165:C29AHACXX:8:1106:11995:45022;sequence=TACAATACAAAATGAAACATTTTATTTATTTATTAAATGAGTTTAAAAATACAAAATAAATAATAGAATTTTCAAATTCAAAATAAAAATTAAAAGTAAATCTTAATATATTGACTG;start=254228;subtype=IES;support_ref=0;support_variant=28;type=IES;
scaffold51_14_with_IES	MILORD	internal_eliminated_sequence	254587	254640	.	.	.	ID=MILORD.14.254587.254640;Name=MILORD.14.254587.254640;bounded_by_ta=TRUE;common_boundary=Both;end=254640;ies_id=IESPGM.PTET51.1.14.244700;ies_left_dist=0;ies_min_dist=0;ies_right_dist=0;junction_seq=catgattaaatgttcTAaatgcataaagtgct;read_names=HWI-D00104:165:C29AHACXX:8:1303:1998:38056,HWI-D00104:165:C29AHACXX:8:1107:11056:39758,HWI-D00104:165:C29AHACXX:8:2102:19962:82089,HWI-D00104:165:C29AHACXX:8:1306:4087:34187,HWI-D00104:165:C29AHACXX:8:2102:3809:78515,HWI-D00104:165:C29AHACXX:8:1101:7118:41247,HWI-D00104:165:C29AHACXX:8:1302:10585:69759,HWI-D00104:165:C29AHACXX:8:1302:20389:38961,HWI-D00104:165:C29AHACXX:8:2202:3201:54194,HWI-D00104:165:C29AHACXX:8:2204:11195:59528,HWI-D00104:165:C29AHACXX:8:1108:4938:58462,HWI-D00104:165:C29AHACXX:8:1201:13661:72196,HWI-D00104:165:C29AHACXX:8:2203:10382:89300,HWI-D00104:165:C29AHACXX:8:1106:16585:33297,HWI-D00104:165:C29AHACXX:8:1203:20780:3160,HWI-D00104:165:C29AHACXX:8:2102:5496:40866,HWI-D00104:165:C29AHACXX:8:1304:5745:62265,HWI-D00104:165:C29AHACXX:8:2308:4020:4152,HWI-D00104:165:C29AHACXX:8:2205:15563:54098,HWI-D00104:165:C29AHACXX:8:1102:16627:82963;sequence=TACAGCAGAAAAACAGATAATAATGGATTTTTTAATTGCATAAAAAATTAACTA;start=254587;subtype=IES;support_ref=2;support_variant=20;type=IES;
scaffold51_14_with_IES	MILORD	internal_eliminated_sequence	259259	259284	.	.	.	ID=MILORD.14.259259.259284;Name=MILORD.14.259259.259284;bounded_by_ta=TRUE;common_boundary=Both;end=259284;ies_id=IESPGM.PTET51.1.14.249318;ies_left_dist=0;ies_min_dist=0;ies_right_dist=0;junction_seq=gtttttccagggaagTActttgtgatctttga;read_names=HWI-D00104:165:C29AHACXX:8:2305:16305:76151,HWI-D00104:165:C29AHACXX:8:1102:11008:14803,HWI-D00104:165:C29AHACXX:8:1108:14910:64439,HWI-D00104:165:C29AHACXX:8:1303:20233:23432,HWI-D00104:165:C29AHACXX:8:2305:3527:66751,HWI-D00104:165:C29AHACXX:8:1108:15795:99576,HWI-D00104:165:C29AHACXX:8:2207:7900:96114,HWI-D00104:165:C29AHACXX:8:2209:6430:63387,HWI-D00104:165:C29AHACXX:8:2101:11451:60000,HWI-D00104:165:C29AHACXX:8:2205:7829:10633;sequence=TATATCCATTACAAGAGTATTTACTA;start=259259;subtype=IES;support_ref=9;support_variant=10;type=IES;
scaffold51_14_with_IES	MILORD	internal_eliminated_sequence	259535	259832	.	.	.	ID=MILORD.14.259535.259832;Name=MILORD.14.259535.259832;bounded_by_ta=TRUE;common_boundary=Both;end=259832;ies_id=IESPGM.PTET51.1.14.249568;ies_left_dist=0;ies_min_dist=0;ies_right_dist=0;junction_seq=tttcttagctttaagTAacttggttgaaaaag;read_names=HWI-D00104:165:C29AHACXX:8:1105:10834:69516,HWI-D00104:165:C29AHACXX:8:2108:6438:83111,HWI-D00104:165:C29AHACXX:8:2308:19703:58782,HWI-D00104:165:C29AHACXX:8:1202:15333:81668,HWI-D00104:165:C29AHACXX:8:2201:5203:56327,HWI-D00104:165:C29AHACXX:8:2102:11600:71617,HWI-D00104:165:C29AHACXX:8:1301:1253:79770,HWI-D00104:165:C29AHACXX:8:1103:19418:87560,HWI-D00104:165:C29AHACXX:8:2204:18410:69684,HWI-D00104:165:C29AHACXX:8:1203:3004:4549,HWI-D00104:165:C29AHACXX:8:2209:6271:39510,HWI-D00104:165:C29AHACXX:8:1307:2231:62501,HWI-D00104:165:C29AHACXX:8:2305:9964:79237,HWI-D00104:165:C29AHACXX:8:2102:12107:43334,HWI-D00104:165:C29AHACXX:8:1302:5144:11832,HWI-D00104:165:C29AHACXX:8:2303:12369:20977;sequence=TATGGTTCTTAGACATAAAAAATTCAATAGGGACACATGAAAAGTATATGGCTAATTATAATTAAATAAATTTGTGAATTGATGAATTTAATTATTATACTAAACAAAAAGTTAATCAAAATCAAATTTATTTTTATTAAATATTTAAATTCATACAGACAAGTAGTTATTTTGATAACCGTAAATAAAGTGGGCAGAATAAAAATTTATGATAGAATATATTAATTCATTATTGTATAATAGATATTAAAATTTATAATTTATAAACTTAACAGGGAAATTTTCTTTTAGGACACGA;start=259535;subtype=IES;support_ref=4;support_variant=16;type=IES;
scaffold51_14_with_IES	MILORD	internal_eliminated_sequence	259688	259715	.	.	.	ID=MILORD.14.259688.259715;Name=MILORD.14.259688.259715;bounded_by_ta=TRUE;common_boundary=None;end=259715;ies_id=IESPGM.PTET51.1.14.249568;ies_left_dist=-153;ies_min_dist=117;ies_right_dist=117;junction_seq=aaatatttaaattcaTAaataaagtgggcaga;read_names=HWI-D00104:165:C29AHACXX:8:2204:13202:57735,HWI-D00104:165:C29AHACXX:8:2304:8460:44300;sequence=TACAGACAAGTAGTTATTTTGATAACCG;start=259688;subtype=INTERNAL;support_ref=4;support_variant=2;type=ALTERNATIVE;
scaffold51_14_with_IES	MILORD	internal_eliminated_sequence	259973	260029	.	.	.	ID=MILORD.14.259973.260029;Name=MILORD.14.259973.260029;bounded_by_ta=TRUE;common_boundary=Both;end=260029;ies_id=IESPGM.PTET51.1.14.249708;ies_left_dist=0;ies_min_dist=0;ies_right_dist=0;junction_seq=ttatttatatagcatTAaaagataattggagc;read_names=HWI-D00104:165:C29AHACXX:8:2204:11529:36531,HWI-D00104:165:C29AHACXX:8:1203:18517:86392,HWI-D00104:165:C29AHACXX:8:2307:3454:45512,HWI-D00104:165:C29AHACXX:8:1303:19018:26680,HWI-D00104:165:C29AHACXX:8:1309:18749:40419,HWI-D00104:165:C29AHACXX:8:2307:6108:84913,HWI-D00104:165:C29AHACXX:8:1301:16299:92565,HWI-D00104:165:C29AHACXX:8:2305:17799:16460,HWI-D00104:165:C29AHACXX:8:2104:4074:96314,HWI-D00104:165:C29AHACXX:8:2304:14188:34398,HWI-D00104:165:C29AHACXX:8:1204:6123:57753,HWI-D00104:165:C29AHACXX:8:2302:19512:87669,HWI-D00104:165:C29AHACXX:8:2105:12093:14947,HWI-D00104:165:C29AHACXX:8:1106:11401:19950,HWI-D00104:165:C29AHACXX:8:1203:4760:34569,HWI-D00104:165:C29AHACXX:8:1201:17005:97811,HWI-D00104:165:C29AHACXX:8:2201:5994:24980,HWI-D00104:165:C29AHACXX:8:2306:10918:5386,HWI-D00104:165:C29AHACXX:8:1206:15789:68421,HWI-D00104:165:C29AHACXX:8:2202:5191:25227,HWI-D00104:165:C29AHACXX:8:1206:7714:15646,HWI-D00104:165:C29AHACXX:8:2102:15264:4232,HWI-D00104:165:C29AHACXX:8:2205:8403:77429,HWI-D00104:165:C29AHACXX:8:2307:6340:62446,HWI-D00104:165:C29AHACXX:8:1306:2267:38403,HWI-D00104:165:C29AHACXX:8:1303:6185:84158,HWI-D00104:165:C29AHACXX:8:1302:14511:100532,HWI-D00104:165:C29AHACXX:8:1302:10165:90963,HWI-D00104:165:C29AHACXX:8:1202:19404:61207,HWI-D00104:165:C29AHACXX:8:1103:10561:63290,HWI-D00104:165:C29AHACXX:8:2308:19704:60410,HWI-D00104:165:C29AHACXX:8:2102:13867:42012,HWI-D00104:165:C29AHACXX:8:1303:17454:20319,HWI-D00104:165:C29AHACXX:8:2207:16646:54227,HWI-D00104:165:C29AHACXX:8:2302:12565:74526,HWI-D00104:165:C29AHACXX:8:1101:2588:92555,HWI-D00104:165:C29AHACXX:8:1202:1880:63034,HWI-D00104:165:C29AHACXX:8:2304:12073:62641,HWI-D00104:165:C29AHACXX:8:2101:5670:76529,HWI-D00104:165:C29AHACXX:8:2207:19707:46806,HWI-D00104:165:C29AHACXX:8:2305:17493:86268,HWI-D00104:165:C29AHACXX:8:2303:5888:71176,HWI-D00104:165:C29AHACXX:8:2301:6749:76981;sequence=TATAGTTAAGGATTATTTTAAAATATTAATATCTTGATGAAAATTCAATTTAAACTG;start=259973;subtype=IES;support_ref=6;support_variant=43;type=IES;
scaffold51_14_with_IES	MILORD	internal_eliminated_sequence	260653	260760	.	.	.	ID=MILORD.14.260653.260760;Name=MILORD.14.260653.260760;bounded_by_ta=TRUE;common_boundary=None;end=260760;ies_id=IESPGM.PTET51.1.14.249708;ies_left_dist=-680;ies_min_dist=680;ies_right_dist=-731;junction_seq=tagatttatatctgaTAaaaaattcataatct;read_names=HWI-D00104:165:C29AHACXX:8:2305:7158:97081;sequence=TATAGAAGTTTTTAATATATTTCATATTAGTTAGTGTTTTTATGTAACAATTCTTAATTTATTTAGTATTATTCAAGAAATAAAATGAAATTGGTAGAGGAAAAACTA;start=260653;subtype=MAC;support_ref=104;support_variant=1;type=CRYPTIC;
scaffold51_14_with_IES	MILORD	internal_eliminated_sequence	261543	261628	.	.	.	ID=MILORD.14.261543.261628;Name=MILORD.14.261543.261628;bounded_by_ta=TRUE;common_boundary=Both;end=261628;ies_id=IESPGM.PTET51.1.14.251221;ies_left_dist=0;ies_min_dist=0;ies_right_dist=0;junction_seq=ttatctaattttgagTAgatgtaataaattat;read_names=HWI-D00104:165:C29AHACXX:8:1103:19066:9206,HWI-D00104:165:C29AHACXX:8:1102:15977:81000,HWI-D00104:165:C29AHACXX:8:2202:14876:19525,HWI-D00104:165:C29AHACXX:8:1103:9882:4005,HWI-D00104:165:C29AHACXX:8:2302:14987:21124,HWI-D00104:165:C29AHACXX:8:1306:11688:35292,HWI-D00104:165:C29AHACXX:8:2204:6334:3554,HWI-D00104:165:C29AHACXX:8:1108:1944:16154,HWI-D00104:165:C29AHACXX:8:1203:5180:93037,HWI-D00104:165:C29AHACXX:8:1104:13093:2530,HWI-D00104:165:C29AHACXX:8:2308:6288:42421,HWI-D00104:165:C29AHACXX:8:2206:12589:74037,HWI-D00104:165:C29AHACXX:8:2308:6795:72310,HWI-D00104:165:C29AHACXX:8:1104:15838:19268,HWI-D00104:165:C29AHACXX:8:1206:8977:51836,HWI-D00104:165:C29AHACXX:8:2206:19803:43569,HWI-D00104:165:C29AHACXX:8:1301:7238:9114,HWI-D00104:165:C29AHACXX:8:1307:7219:61628,HWI-D00104:165:C29AHACXX:8:1106:6320:41572,HWI-D00104:165:C29AHACXX:8:1102:18745:12354,HWI-D00104:165:C29AHACXX:8:1206:14467:89377,HWI-D00104:165:C29AHACXX:8:1107:15864:99549,HWI-D00104:165:C29AHACXX:8:1305:9156:28159,HWI-D00104:165:C29AHACXX:8:1204:13794:69032;sequence=TACAATCACCCTAAGATGATATATTAACACTCAAAAATTTTAGTTAATTAATATTTGTTAATTTTTTATTTATTCTAACAATGCTG;start=261543;subtype=IES;support_ref=6;support_variant=24;type=IES;
scaffold51_14_with_IES	MILORD	internal_eliminated_sequence	263935	263960	.	.	.	ID=MILORD.14.263935.263960;Name=MILORD.14.263935.263960;bounded_by_ta=TRUE;common_boundary=Both;end=263960;ies_id=IESPGM.PTET51.1.14.253527;ies_left_dist=0;ies_min_dist=0;ies_right_dist=0;junction_seq=agcaatgataaaaagTActaatgtgatattga;read_names=HWI-D00104:165:C29AHACXX:8:2108:5707:98759,HWI-D00104:165:C29AHACXX:8:1206:3393:82687,HWI-D00104:165:C29AHACXX:8:2103:19148:83299,HWI-D00104:165:C29AHACXX:8:1203:15401:11650,HWI-D00104:165:C29AHACXX:8:2108:19257:78670,HWI-D00104:165:C29AHACXX:8:1303:13642:100230,HWI-D00104:165:C29AHACXX:8:1204:18642:35825,HWI-D00104:165:C29AHACXX:8:1305:5203:68621,HWI-D00104:165:C29AHACXX:8:2203:16279:20354,HWI-D00104:165:C29AHACXX:8:1206:1890:90080,HWI-D00104:165:C29AHACXX:8:2304:9074:15786,HWI-D00104:165:C29AHACXX:8:1203:16349:15460,HWI-D00104:165:C29AHACXX:8:2102:6995:65892,HWI-D00104:165:C29AHACXX:8:1102:3727:21166,HWI-D00104:165:C29AHACXX:8:2206:18310:63907,HWI-D00104:165:C29AHACXX:8:2104:8580:58081,HWI-D00104:165:C29AHACXX:8:2305:10419:88272,HWI-D00104:165:C29AHACXX:8:2305:16313:92448,HWI-D00104:165:C29AHACXX:8:2104:13187:89133,HWI-D00104:165:C29AHACXX:8:1102:6753:11361,HWI-D00104:165:C29AHACXX:8:2102:7021:58887,HWI-D00104:165:C29AHACXX:8:1205:10086:26943,HWI-D00104:165:C29AHACXX:8:1106:2932:58768,HWI-D00104:165:C29AHACXX:8:1302:7748:97463,HWI-D00104:165:C29AHACXX:8:1302:19157:72914,HWI-D00104:165:C29AHACXX:8:2308:16087:50122,HWI-D00104:165:C29AHACXX:8:2303:16171:48741,HWI-D00104:165:C29AHACXX:8:1102:8498:20199,HWI-D00104:165:C29AHACXX:8:2207:12096:69463,HWI-D00104:165:C29AHACXX:8:2206:14312:69714,HWI-D00104:165:C29AHACXX:8:2202:4306:71150,HWI-D00104:165:C29AHACXX:8:1307:12909:32607,HWI-D00104:165:C29AHACXX:8:2101:9408:34203;sequence=TATATAAAAGAAAAAGTAATCTATTA;start=263935;subtype=IES;support_ref=69;support_variant=33;type=IES;
scaffold51_14_with_IES	MILORD	internal_eliminated_sequence	267804	267860	.	.	.	ID=MILORD.14.267804.267860;Name=MILORD.14.267804.267860;bounded_by_ta=TRUE;common_boundary=Both;end=267860;ies_id=IESPGM.PTET51.1.14.257370;ies_left_dist=0;ies_min_dist=0;ies_right_dist=0;junction_seq=tcatttatatattttTAtatatttattattca;read_names=HWI-D00104:165:C29AHACXX:8:2205:15780:15426,HWI-D00104:165:C29AHACXX:8:1104:4010:52910,HWI-D00104:165:C29AHACXX:8:2308:15175:62935,HWI-D00104:165:C29AHACXX:8:2202:16025:8354;sequence=TATTGTAAAAACAATATTATTCTGATTGTAGAAATAATAGTCATTTAAATTTGACAA;start=267804;subtype=IES;support_ref=8;support_variant=4;type=IES;
scaffold51_14_with_IES	MILORD	internal_eliminated_sequence	270105	270405	.	.	.	ID=MILORD.14.270105.270405;Name=MILORD.14.270105.270405;bounded_by_ta=TRUE;common_boundary=Both;end=270405;ies_id=IESPGM.PTET51.1.14.259614;ies_left_dist=0;ies_min_dist=0;ies_right_dist=0;junction_seq=tacgaagcaaactgtTAgtgcattattgaaat;read_names=HWI-D00104:165:C29AHACXX:8:2308:4860:75454,HWI-D00104:165:C29AHACXX:8:1302:3759:22776,HWI-D00104:165:C29AHACXX:8:2201:1969:90768,HWI-D00104:165:C29AHACXX:8:2304:12526:52443,HWI-D00104:165:C29AHACXX:8:2105:20562:78818,HWI-D00104:165:C29AHACXX:8:2304:15983:98617,HWI-D00104:165:C29AHACXX:8:2101:9541:77318,HWI-D00104:165:C29AHACXX:8:2202:13108:69430,HWI-D00104:165:C29AHACXX:8:2305:14882:58146,HWI-D00104:165:C29AHACXX:8:1306:10357:17731,HWI-D00104:165:C29AHACXX:8:2307:13910:70274,HWI-D00104:165:C29AHACXX:8:2308:5703:86622,HWI-D00104:165:C29AHACXX:8:2205:10677:60960,HWI-D00104:165:C29AHACXX:8:1301:14320:69040,HWI-D00104:165:C29AHACXX:8:1309:1713:59619,HWI-D00104:165:C29AHACXX:8:1203:15464:64990,HWI-D00104:165:C29AHACXX:8:1305:15004:24970,HWI-D00104:165:C29AHACXX:8:1304:17696:63167,HWI-D00104:165:C29AHACXX:8:1105:2521:43984,HWI-D00104:165:C29AHACXX:8:2209:12620:99458,HWI-D00104:165:C29AHACXX:8:2108:2940:57939,HWI-D00104:165:C29AHACXX:8:2304:14793:63932,HWI-D00104:165:C29AHACXX:8:2206:6745:20503,HWI-D00104:165:C29AHACXX:8:1306:10559:67485,HWI-D00104:165:C29AHACXX:8:1201:10598:75090,HWI-D00104:165:C29AHACXX:8:1104:18786:32202,HWI-D00104:165:C29AHACXX:8:1206:4216:99117,HWI-D00104:165:C29AHACXX:8:2101:20066:26724,HWI-D00104:165:C29AHACXX:8:1102:11363:6778,HWI-D00104:165:C29AHACXX:8:2306:12514:52521,HWI-D00104:165:C29AHACXX:8:1201:9872:43670,HWI-D00104:165:C29AHACXX:8:2102:11135:55963,HWI-D00104:165:C29AHACXX:8:2102:2874:20379,HWI-D00104:165:C29AHACXX:8:2202:5257:32705,HWI-D00104:165:C29AHACXX:8:2308:20190:66590,HWI-D00104:165:C29AHACXX:8:2307:7388:39376,HWI-D00104:165:C29AHACXX:8:1104:9967:48282,HWI-D00104:165:C29AHACXX:8:2201:1819:42765,HWI-D00104:165:C29AHACXX:8:2103:12898:57117,HWI-D00104:165:C29AHACXX:8:1206:3383:50669,HWI-D00104:165:C29AHACXX:8:2302:3025:79954,HWI-D00104:165:C29AHACXX:8:1107:4915:100270,HWI-D00104:165:C29AHACXX:8:1205:15906:45014,HWI-D00104:165:C29AHACXX:8:1107:4875:76508,HWI-D00104:165:C29AHACXX:8:2302:6966:81349,HWI-D00104:165:C29AHACXX:8:1301:13071:27089;sequence=TATAATACTTGTAAAGAAGATATTCACAAAATTGATATACAAAATGAAATTTGTTTACAAAGTTAATAAATTTTACAATCTGCCCCATGATATTCTTTTTTTCCTATATATGGCTATTTTGGATCGAATCTTACTCTTCTTAATTTTGGAGAATAAAATTGTATTTTTTTAATTAACTCTTTGTTTAGTATAATAATTGAATTTATCAATCTAATATTTGATTTAAATTATATTTATTTTATTGTCATATAAATTTATATATTTCATATTCCATCTCATAAAATCCTTTGTGCAAGATCTG;start=270105;subtype=IES;support_ref=0;support_variant=46;type=IES;
scaffold51_14_with_IES	MILORD	internal_eliminated_sequence	273297	273364	.	.	.	ID=MILORD.14.273297.273364;Name=MILORD.14.273297.273364;bounded_by_ta=TRUE;common_boundary=LEFT;end=273364;ies_id=IESPGM.PTET51.1.14.262505;ies_left_dist=0;ies_min_dist=0;ies_right_dist=6;junction_seq=aaatttaattcttgaTAagtgtaattgcataa;read_names=HWI-D00104:165:C29AHACXX:8:2203:18395:18942;sequence=TACAGTTGAGTAATATGAATTTGATTGTTTTCAAATAATGTTATAAATAAAAAACAAGATTTTTAATG;start=273297;subtype=PARTIAL_INTERNAL;support_ref=0;support_variant=1;type=ALTERNATIVE;
scaffold51_14_with_IES	MILORD	internal_eliminated_sequence	273297	273370	.	.	.	ID=MILORD.14.273297.273370;Name=MILORD.14.273297.273370;bounded_by_ta=TRUE;common_boundary=Both;end=273370;ies_id=IESPGM.PTET51.1.14.262505;ies_left_dist=0;ies_min_dist=0;ies_right_dist=0;junction_seq=aaatttaattcttgaTAattgcataaatacta;read_names=HWI-D00104:165:C29AHACXX:8:1101:19510:74375,HWI-D00104:165:C29AHACXX:8:1101:9653:87955,HWI-D00104:165:C29AHACXX:8:2207:7057:78633,HWI-D00104:165:C29AHACXX:8:2105:6434:69691,HWI-D00104:165:C29AHACXX:8:2104:6793:97994,HWI-D00104:165:C29AHACXX:8:2307:8015:53540,HWI-D00104:165:C29AHACXX:8:1305:19173:82570,HWI-D00104:165:C29AHACXX:8:1104:18894:27336,HWI-D00104:165:C29AHACXX:8:2307:12704:65780,HWI-D00104:165:C29AHACXX:8:2102:16671:87654,HWI-D00104:165:C29AHACXX:8:1105:4218:20652,HWI-D00104:165:C29AHACXX:8:1301:1945:27036,HWI-D00104:165:C29AHACXX:8:1104:15669:75550,HWI-D00104:165:C29AHACXX:8:2305:10754:73219,HWI-D00104:165:C29AHACXX:8:1201:5946:26005,HWI-D00104:165:C29AHACXX:8:2202:9009:97813,HWI-D00104:165:C29AHACXX:8:2101:13709:84362,HWI-D00104:165:C29AHACXX:8:2105:20618:10909,HWI-D00104:165:C29AHACXX:8:2203:21024:50832,HWI-D00104:165:C29AHACXX:8:1106:17610:49565,HWI-D00104:165:C29AHACXX:8:1107:16909:15508,HWI-D00104:165:C29AHACXX:8:2108:18737:33154,HWI-D00104:165:C29AHACXX:8:2102:1687:85359,HWI-D00104:165:C29AHACXX:8:1104:5899:96569,HWI-D00104:165:C29AHACXX:8:1105:7238:36249,HWI-D00104:165:C29AHACXX:8:1108:3782:10010,HWI-D00104:165:C29AHACXX:8:1101:13644:51981,HWI-D00104:165:C29AHACXX:8:2301:9418:19633,HWI-D00104:165:C29AHACXX:8:2207:4600:63490,HWI-D00104:165:C29AHACXX:8:1307:18447:41898,HWI-D00104:165:C29AHACXX:8:2205:17234:92965;sequence=TACAGTTGAGTAATATGAATTTGATTGTTTTCAAATAATGTTATAAATAAAAAACAAGATTTTTAATGTAAGTG;start=273297;subtype=IES;support_ref=0;support_variant=31;type=IES;
scaffold51_14_with_IES	MILORD	internal_eliminated_sequence	273834	273878	.	.	.	ID=MILORD.14.273834.273878;Name=MILORD.14.273834.273878;bounded_by_ta=TRUE;common_boundary=Both;end=273878;ies_id=IESPGM.PTET51.1.14.262968;ies_left_dist=0;ies_min_dist=0;ies_right_dist=0;junction_seq=tatataaatataagaTAaaataaaattgtggc;read_names=HWI-D00104:165:C29AHACXX:8:2101:8914:9589,HWI-D00104:165:C29AHACXX:8:1205:8764:76851,HWI-D00104:165:C29AHACXX:8:2201:8630:75940,HWI-D00104:165:C29AHACXX:8:2204:16318:24945,HWI-D00104:165:C29AHACXX:8:1106:4295:6800,HWI-D00104:165:C29AHACXX:8:2204:7993:68244,HWI-D00104:165:C29AHACXX:8:2204:7113:53253,HWI-D00104:165:C29AHACXX:8:1101:18532:81453,HWI-D00104:165:C29AHACXX:8:2302:13768:35459,HWI-D00104:165:C29AHACXX:8:1206:13079:40205,HWI-D00104:165:C29AHACXX:8:2203:16334:48892,HWI-D00104:165:C29AHACXX:8:1103:16005:3006,HWI-D00104:165:C29AHACXX:8:1206:8952:66627,HWI-D00104:165:C29AHACXX:8:1301:9439:18410,HWI-D00104:165:C29AHACXX:8:1301:18111:69556,HWI-D00104:165:C29AHACXX:8:1305:18863:46550,HWI-D00104:165:C29AHACXX:8:1101:8912:33995,HWI-D00104:165:C29AHACXX:8:2205:7170:47498,HWI-D00104:165:C29AHACXX:8:1108:16865:76406,HWI-D00104:165:C29AHACXX:8:2202:4563:78822,HWI-D00104:165:C29AHACXX:8:2301:17546:81096,HWI-D00104:165:C29AHACXX:8:1101:9185:58817,HWI-D00104:165:C29AHACXX:8:1102:20260:42886,HWI-D00104:165:C29AHACXX:8:2206:14849:85473,HWI-D00104:165:C29AHACXX:8:1103:12478:58767,HWI-D00104:165:C29AHACXX:8:1306:17233:80900,HWI-D00104:165:C29AHACXX:8:1202:8081:6895,HWI-D00104:165:C29AHACXX:8:2305:9719:23896,HWI-D00104:165:C29AHACXX:8:1204:6013:93350,HWI-D00104:165:C29AHACXX:8:2103:2357:56765;sequence=TATAGTTGTATGAATTGATTAACTAAAATGATGGGAATTGAAGTG;start=273834;subtype=IES;support_ref=0;support_variant=30;type=IES;
scaffold51_14_with_IES	MILORD	internal_eliminated_sequence	274810	274836	.	.	.	ID=MILORD.14.274810.274836;Name=MILORD.14.274810.274836;bounded_by_ta=TRUE;common_boundary=Both;end=274836;ies_id=IESPGM.PTET51.1.14.263899;ies_left_dist=0;ies_min_dist=0;ies_right_dist=0;junction_seq=atggattagcttataTAcaatttaagtggaag;read_names=HWI-D00104:165:C29AHACXX:8:1107:1662:17943,HWI-D00104:165:C29AHACXX:8:1106:20604:7637,HWI-D00104:165:C29AHACXX:8:1101:20805:24357,HWI-D00104:165:C29AHACXX:8:1307:4029:83540,HWI-D00104:165:C29AHACXX:8:2203:13005:74349,HWI-D00104:165:C29AHACXX:8:2305:1671:35155,HWI-D00104:165:C29AHACXX:8:2201:12323:93890,HWI-D00104:165:C29AHACXX:8:2103:16055:21646,HWI-D00104:165:C29AHACXX:8:2101:7295:57110,HWI-D00104:165:C29AHACXX:8:1306:12735:48795,HWI-D00104:165:C29AHACXX:8:1301:4049:28327,HWI-D00104:165:C29AHACXX:8:1101:3614:41718,HWI-D00104:165:C29AHACXX:8:2209:19751:97246,HWI-D00104:165:C29AHACXX:8:1106:10734:57217,HWI-D00104:165:C29AHACXX:8:1309:11325:31374,HWI-D00104:165:C29AHACXX:8:1305:9836:79340,HWI-D00104:165:C29AHACXX:8:2305:19028:60641,HWI-D00104:165:C29AHACXX:8:1301:5446:93957,HWI-D00104:165:C29AHACXX:8:1306:10054:54715,HWI-D00104:165:C29AHACXX:8:1201:11377:78718,HWI-D00104:165:C29AHACXX:8:1307:1393:5671,HWI-D00104:165:C29AHACXX:8:1202:6970:92538,HWI-D00104:165:C29AHACXX:8:2203:15106:31515,HWI-D00104:165:C29AHACXX:8:2101:5205:6243,HWI-D00104:165:C29AHACXX:8:2203:20331:33737,HWI-D00104:165:C29AHACXX:8:2201:14218:40879,HWI-D00104:165:C29AHACXX:8:1101:1042:89928,HWI-D00104:165:C29AHACXX:8:2302:6253:72935,HWI-D00104:165:C29AHACXX:8:1309:10563:31407,HWI-D00104:165:C29AHACXX:8:1106:7687:18344,HWI-D00104:165:C29AHACXX:8:1101:12660:29777,HWI-D00104:165:C29AHACXX:8:1203:15405:77910,HWI-D00104:165:C29AHACXX:8:2301:13722:41346,HWI-D00104:165:C29AHACXX:8:2308:11619:90531,HWI-D00104:165:C29AHACXX:8:2205:11507:89909,HWI-D00104:165:C29AHACXX:8:2202:12445:66591,HWI-D00104:165:C29AHACXX:8:1104:1300:41183,HWI-D00104:165:C29AHACXX:8:1205:19003:37672,HWI-D00104:165:C29AHACXX:8:2209:7863:90031,HWI-D00104:165:C29AHACXX:8:1103:9790:81547,HWI-D00104:165:C29AHACXX:8:2201:14047:60360;sequence=TATAGTGTTTAAACAATGTTTGATCAA;start=274810;subtype=IES;support_ref=9;support_variant=41;type=IES;
scaffold51_14_with_IES	MILORD	internal_eliminated_sequence	276929	276975	.	.	.	ID=MILORD.14.276929.276975;Name=MILORD.14.276929.276975;bounded_by_ta=TRUE;common_boundary=Both;end=276975;ies_id=IESPGM.PTET51.1.14.265991;ies_left_dist=0;ies_min_dist=0;ies_right_dist=0;junction_seq=atgagcctcatccacTAcgatatattagaatg;read_names=HWI-D00104:165:C29AHACXX:8:1101:2269:98775,HWI-D00104:165:C29AHACXX:8:2307:19946:62630,HWI-D00104:165:C29AHACXX:8:2205:7500:32869,HWI-D00104:165:C29AHACXX:8:2304:7606:5758,HWI-D00104:165:C29AHACXX:8:1305:4357:27993,HWI-D00104:165:C29AHACXX:8:1202:13751:41879,HWI-D00104:165:C29AHACXX:8:2108:17983:64494,HWI-D00104:165:C29AHACXX:8:2302:5033:29544,HWI-D00104:165:C29AHACXX:8:2102:13409:16111,HWI-D00104:165:C29AHACXX:8:2102:7699:42425,HWI-D00104:165:C29AHACXX:8:1309:4567:63264,HWI-D00104:165:C29AHACXX:8:2203:14506:27436,HWI-D00104:165:C29AHACXX:8:1105:17695:93406,HWI-D00104:165:C29AHACXX:8:1104:14930:26566,HWI-D00104:165:C29AHACXX:8:2307:6391:22311,HWI-D00104:165:C29AHACXX:8:2104:15716:99572,HWI-D00104:165:C29AHACXX:8:2209:12253:93699,HWI-D00104:165:C29AHACXX:8:1106:15087:95719,HWI-D00104:165:C29AHACXX:8:2101:10557:29045,HWI-D00104:165:C29AHACXX:8:2103:17744:100804,HWI-D00104:165:C29AHACXX:8:2207:11513:53421,HWI-D00104:165:C29AHACXX:8:2209:6228:11639,HWI-D00104:165:C29AHACXX:8:2108:11901:78990,HWI-D00104:165:C29AHACXX:8:1306:17406:50747,HWI-D00104:165:C29AHACXX:8:1202:12867:59812,HWI-D00104:165:C29AHACXX:8:2306:18824:93486,HWI-D00104:165:C29AHACXX:8:1203:3549:88829,HWI-D00104:165:C29AHACXX:8:2302:3060:37796,HWI-D00104:165:C29AHACXX:8:2205:6990:76612,HWI-D00104:165:C29AHACXX:8:2305:8922:44980,HWI-D00104:165:C29AHACXX:8:2101:15672:84619,HWI-D00104:165:C29AHACXX:8:2302:13286:54990,HWI-D00104:165:C29AHACXX:8:1303:5531:17955,HWI-D00104:165:C29AHACXX:8:2308:12663:33777,HWI-D00104:165:C29AHACXX:8:2202:3508:27713,HWI-D00104:165:C29AHACXX:8:1202:10783:46220,HWI-D00104:165:C29AHACXX:8:2203:17690:43335,HWI-D00104:165:C29AHACXX:8:2105:5321:14720,HWI-D00104:165:C29AHACXX:8:2203:14777:25504,HWI-D00104:165:C29AHACXX:8:2206:6909:100394,HWI-D00104:165:C29AHACXX:8:2301:16954:73523;sequence=TACAGTTGATTATGGAATACCCTTTTCAAAATAGAATTTTATTACTG;start=276929;subtype=IES;support_ref=14;support_variant=41;type=IES;
scaffold51_14_with_IES	MILORD	internal_eliminated_sequence	277446	277476	.	.	.	ID=MILORD.14.277446.277476;Name=MILORD.14.277446.277476;bounded_by_ta=TRUE;common_boundary=Both;end=277476;ies_id=IESPGM.PTET51.1.14.266461;ies_left_dist=0;ies_min_dist=0;ies_right_dist=0;junction_seq=tttgtgtaagttaggTAtattcatgaggtggt;read_names=HWI-D00104:165:C29AHACXX:8:1108:19413:24174,HWI-D00104:165:C29AHACXX:8:1305:6418:32610,HWI-D00104:165:C29AHACXX:8:2105:3293:97136,HWI-D00104:165:C29AHACXX:8:2202:12823:14044,HWI-D00104:165:C29AHACXX:8:2304:3653:23945,HWI-D00104:165:C29AHACXX:8:2207:13758:50396,HWI-D00104:165:C29AHACXX:8:1107:7305:26501,HWI-D00104:165:C29AHACXX:8:2307:10834:93339,HWI-D00104:165:C29AHACXX:8:1305:18506:60805,HWI-D00104:165:C29AHACXX:8:2203:1507:62111,HWI-D00104:165:C29AHACXX:8:1309:15523:75742,HWI-D00104:165:C29AHACXX:8:2202:10650:101321,HWI-D00104:165:C29AHACXX:8:1204:3414:39018,HWI-D00104:165:C29AHACXX:8:2201:13369:68748,HWI-D00104:165:C29AHACXX:8:1303:10787:40235,HWI-D00104:165:C29AHACXX:8:1202:21066:26834,HWI-D00104:165:C29AHACXX:8:2204:7148:52995,HWI-D00104:165:C29AHACXX:8:1301:2495:82526,HWI-D00104:165:C29AHACXX:8:1101:21123:54029,HWI-D00104:165:C29AHACXX:8:2207:15591:41981,HWI-D00104:165:C29AHACXX:8:2103:2305:84373,HWI-D00104:165:C29AHACXX:8:1302:16885:31053,HWI-D00104:165:C29AHACXX:8:2202:13876:93967,HWI-D00104:165:C29AHACXX:8:1204:20380:46043,HWI-D00104:165:C29AHACXX:8:1103:10776:53605,HWI-D00104:165:C29AHACXX:8:2307:16436:30169,HWI-D00104:165:C29AHACXX:8:2304:5946:16809,HWI-D00104:165:C29AHACXX:8:2301:12206:21190,HWI-D00104:165:C29AHACXX:8:1102:13841:21324,HWI-D00104:165:C29AHACXX:8:1202:12060:77171,HWI-D00104:165:C29AHACXX:8:1301:15092:19973,HWI-D00104:165:C29AHACXX:8:2202:6559:6855;sequence=TATAGTAGTAGAATAGAATGAAATTCAATTA;start=277446;subtype=IES;support_ref=8;support_variant=32;type=IES;
scaffold51_14_with_IES	MILORD	internal_eliminated_sequence	278622	278650	.	.	.	ID=MILORD.14.278622.278650;Name=MILORD.14.278622.278650;bounded_by_ta=TRUE;common_boundary=Both;end=278650;ies_id=IESPGM.PTET51.1.14.267606;ies_left_dist=0;ies_min_dist=0;ies_right_dist=0;junction_seq=aatgctggatcaaaaTActgagcatcaacaac;read_names=HWI-D00104:165:C29AHACXX:8:2205:2873:95017,HWI-D00104:165:C29AHACXX:8:1304:2246:32537,HWI-D00104:165:C29AHACXX:8:2303:13910:56154,HWI-D00104:165:C29AHACXX:8:2307:1769:69865,HWI-D00104:165:C29AHACXX:8:1205:8407:48307,HWI-D00104:165:C29AHACXX:8:1303:16362:22372,HWI-D00104:165:C29AHACXX:8:1202:16504:89590,HWI-D00104:165:C29AHACXX:8:1108:19242:93027,HWI-D00104:165:C29AHACXX:8:1104:5946:14471,HWI-D00104:165:C29AHACXX:8:1103:16264:56833,HWI-D00104:165:C29AHACXX:8:1103:9041:44279,HWI-D00104:165:C29AHACXX:8:1301:2653:95231,HWI-D00104:165:C29AHACXX:8:1301:11647:78212,HWI-D00104:165:C29AHACXX:8:2102:11848:21065,HWI-D00104:165:C29AHACXX:8:1205:10660:29642,HWI-D00104:165:C29AHACXX:8:2308:3764:77431,HWI-D00104:165:C29AHACXX:8:1201:16556:9590,HWI-D00104:165:C29AHACXX:8:1205:19957:16018,HWI-D00104:165:C29AHACXX:8:1301:7423:97610,HWI-D00104:165:C29AHACXX:8:1104:13097:67475,HWI-D00104:165:C29AHACXX:8:1104:17707:41770,HWI-D00104:165:C29AHACXX:8:2301:12915:23157,HWI-D00104:165:C29AHACXX:8:1307:6569:94588,HWI-D00104:165:C29AHACXX:8:2105:9686:32594,HWI-D00104:165:C29AHACXX:8:1304:18745:56676,HWI-D00104:165:C29AHACXX:8:1305:2289:99838,HWI-D00104:165:C29AHACXX:8:1204:14445:83772,HWI-D00104:165:C29AHACXX:8:1305:16874:73762,HWI-D00104:165:C29AHACXX:8:2103:10311:48121,HWI-D00104:165:C29AHACXX:8:1106:6398:100920,HWI-D00104:165:C29AHACXX:8:2207:11567:48328,HWI-D00104:165:C29AHACXX:8:1103:4980:36191,HWI-D00104:165:C29AHACXX:8:2302:8349:71157,HWI-D00104:165:C29AHACXX:8:1206:18167:41791,HWI-D00104:165:C29AHACXX:8:2307:11149:98121,HWI-D00104:165:C29AHACXX:8:1105:7700:11782,HWI-D00104:165:C29AHACXX:8:1203:17529:23337,HWI-D00104:165:C29AHACXX:8:1303:2207:66460,HWI-D00104:165:C29AHACXX:8:2204:5613:75352,HWI-D00104:165:C29AHACXX:8:2207:10520:72908,HWI-D00104:165:C29AHACXX:8:1103:19356:9339,HWI-D00104:165:C29AHACXX:8:1303:11976:94630,HWI-D00104:165:C29AHACXX:8:1306:19613:56365,HWI-D00104:165:C29AHACXX:8:2304:2882:12394,HWI-D00104:165:C29AHACXX:8:2306:15180:71772,HWI-D00104:165:C29AHACXX:8:2307:18409:55225,HWI-D00104:165:C29AHACXX:8:2306:15734:63443,HWI-D00104:165:C29AHACXX:8:2108:13710:53354,HWI-D00104:165:C29AHACXX:8:2101:8606:13132;sequence=TATAATTGAATTATTAATTATCTATACTA;start=278622;subtype=IES;support_ref=0;support_variant=49;type=IES;
scaffold51_14_with_IES	MILORD	internal_eliminated_sequence	279060	279109	.	.	.	ID=MILORD.14.279060.279109;Name=MILORD.14.279060.279109;bounded_by_ta=TRUE;common_boundary=Both;end=279109;ies_id=IESPGM.PTET51.1.14.268015;ies_left_dist=0;ies_min_dist=0;ies_right_dist=0;junction_seq=tcttccattaagttgTAcctactaatgtaact;read_names=HWI-D00104:165:C29AHACXX:8:2304:9673:97363,HWI-D00104:165:C29AHACXX:8:2201:4059:29716,HWI-D00104:165:C29AHACXX:8:1306:9416:37612,HWI-D00104:165:C29AHACXX:8:1201:14266:83074,HWI-D00104:165:C29AHACXX:8:1108:8611:46923,HWI-D00104:165:C29AHACXX:8:2308:5174:64237,HWI-D00104:165:C29AHACXX:8:1204:19496:87196,HWI-D00104:165:C29AHACXX:8:1304:4374:25969,HWI-D00104:165:C29AHACXX:8:1204:7621:73296,HWI-D00104:165:C29AHACXX:8:2305:13050:40277,HWI-D00104:165:C29AHACXX:8:2104:12958:50429,HWI-D00104:165:C29AHACXX:8:2209:10748:58098,HWI-D00104:165:C29AHACXX:8:1309:6808:74343,HWI-D00104:165:C29AHACXX:8:2306:12646:16399,HWI-D00104:165:C29AHACXX:8:2205:13659:93311,HWI-D00104:165:C29AHACXX:8:1103:10415:45459,HWI-D00104:165:C29AHACXX:8:2102:19335:4695,HWI-D00104:165:C29AHACXX:8:2304:8590:41414,HWI-D00104:165:C29AHACXX:8:2103:13641:66601,HWI-D00104:165:C29AHACXX:8:2209:8072:18141,HWI-D00104:165:C29AHACXX:8:2201:19593:29787,HWI-D00104:165:C29AHACXX:8:1107:1251:44665,HWI-D00104:165:C29AHACXX:8:2105:9254:5424,HWI-D00104:165:C29AHACXX:8:1202:18303:72980,HWI-D00104:165:C29AHACXX:8:1104:18730:12237,HWI-D00104:165:C29AHACXX:8:2204:5867:48058,HWI-D00104:165:C29AHACXX:8:1206:20327:78170,HWI-D00104:165:C29AHACXX:8:2205:19224:85789,HWI-D00104:165:C29AHACXX:8:1304:5511:30835,HWI-D00104:165:C29AHACXX:8:2103:14122:84740,HWI-D00104:165:C29AHACXX:8:1204:1596:38702,HWI-D00104:165:C29AHACXX:8:2205:4195:27575,HWI-D00104:165:C29AHACXX:8:2206:20381:50844,HWI-D00104:165:C29AHACXX:8:2102:11783:60505;sequence=TATTGTAAATACATTTAATCTACATTTCTAATTGAAATTGAAATTCATAA;start=279060;subtype=IES;support_ref=6;support_variant=34;type=IES;
scaffold51_14_with_IES	MILORD	internal_eliminated_sequence	280235	280432	.	.	.	ID=MILORD.14.280235.280432;Name=MILORD.14.280235.280432;bounded_by_ta=TRUE;common_boundary=Both;end=280432;ies_id=IESPGM.PTET51.1.14.269140;ies_left_dist=0;ies_min_dist=0;ies_right_dist=0;junction_seq=tttgaatcttcagagTAtcgttagatgcccat;read_names=HWI-D00104:165:C29AHACXX:8:1103:5113:27778,HWI-D00104:165:C29AHACXX:8:2306:17185:48033,HWI-D00104:165:C29AHACXX:8:2204:5305:95120,HWI-D00104:165:C29AHACXX:8:1107:12131:34544,HWI-D00104:165:C29AHACXX:8:1106:3176:86163,HWI-D00104:165:C29AHACXX:8:1304:13323:9984,HWI-D00104:165:C29AHACXX:8:1205:4869:4811,HWI-D00104:165:C29AHACXX:8:1102:5840:56845,HWI-D00104:165:C29AHACXX:8:1307:16911:83768,HWI-D00104:165:C29AHACXX:8:1202:4681:10064,HWI-D00104:165:C29AHACXX:8:1201:7209:15212,HWI-D00104:165:C29AHACXX:8:1201:2704:98228,HWI-D00104:165:C29AHACXX:8:1202:15999:57144,HWI-D00104:165:C29AHACXX:8:1201:13310:89153,HWI-D00104:165:C29AHACXX:8:2302:15269:68963,HWI-D00104:165:C29AHACXX:8:1307:17414:85376,HWI-D00104:165:C29AHACXX:8:2204:9694:69280,HWI-D00104:165:C29AHACXX:8:2105:7700:101270,HWI-D00104:165:C29AHACXX:8:2203:1624:53413,HWI-D00104:165:C29AHACXX:8:1304:6547:66400,HWI-D00104:165:C29AHACXX:8:2303:10122:92252,HWI-D00104:165:C29AHACXX:8:2306:10963:50852,HWI-D00104:165:C29AHACXX:8:2202:14501:26394,HWI-D00104:165:C29AHACXX:8:1302:13903:87591,HWI-D00104:165:C29AHACXX:8:2104:13350:18875,HWI-D00104:165:C29AHACXX:8:1206:13950:97458,HWI-D00104:165:C29AHACXX:8:2305:4619:96055,HWI-D00104:165:C29AHACXX:8:2105:2582:85365,HWI-D00104:165:C29AHACXX:8:1309:15664:41606;sequence=TATAGTGCTAGATTGAAGTATATAATTTAAAAATATTAATATATAAATTGAATTATAAATATTATTTTTATAACTTTTATAATAACTTTCTCAAATTTTGATCTAAATTTGCACTTTTATTGTGAAATTTCAATCAATTGAAAATAATCCATTTCGAATTATCAATAAAAAATTGTAAAATCTTTTGTACAATAGGTA;start=280235;subtype=IES;support_ref=18;support_variant=29;type=IES;
scaffold51_14_with_IES	MILORD	internal_eliminated_sequence	280235	280430	.	.	.	ID=MILORD.14.280235.280430;Name=MILORD.14.280235.280430;bounded_by_ta=TRUE;common_boundary=LEFT;end=280430;ies_id=IESPGM.PTET51.1.14.269140;ies_left_dist=0;ies_min_dist=0;ies_right_dist=2;junction_seq=tttgaatcttcagagTAtatcgttagatgccc;read_names=HWI-D00104:165:C29AHACXX:8:2304:7217:30126,HWI-D00104:165:C29AHACXX:8:2301:2405:56691;sequence=TATAGTGCTAGATTGAAGTATATAATTTAAAAATATTAATATATAAATTGAATTATAAATATTATTTTTATAACTTTTATAATAACTTTCTCAAATTTTGATCTAAATTTGCACTTTTATTGTGAAATTTCAATCAATTGAAAATAATCCATTTCGAATTATCAATAAAAAATTGTAAAATCTTTTGTACAATAGG;start=280235;subtype=PARTIAL_INTERNAL;support_ref=9;support_variant=2;type=ALTERNATIVE;
scaffold51_14_with_IES	MILORD	internal_eliminated_sequence	280312	280432	.	.	.	ID=MILORD.14.280312.280432;Name=MILORD.14.280312.280432;bounded_by_ta=TRUE;common_boundary=RIGHT;end=280432;ies_id=IESPGM.PTET51.1.14.269140;ies_left_dist=-77;ies_min_dist=0;ies_right_dist=0;junction_seq=tatttttataactttTAtcgttagatgcccat;read_names=HWI-D00104:165:C29AHACXX:8:1201:8725:63487;sequence=TATAATAACTTTCTCAAATTTTGATCTAAATTTGCACTTTTATTGTGAAATTTCAATCAATTGAAAATAATCCATTTCGAATTATCAATAAAAAATTGTAAAATCTTTTGTACAATAGGTA;start=280312;subtype=PARTIAL_INTERNAL;support_ref=1;support_variant=1;type=ALTERNATIVE;
scaffold51_14_with_IES	MILORD	internal_eliminated_sequence	280352	280426	.	.	.	ID=MILORD.14.280352.280426;Name=MILORD.14.280352.280426;bounded_by_ta=TRUE;common_boundary=None;end=280426;ies_id=IESPGM.PTET51.1.14.269140;ies_left_dist=-117;ies_min_dist=6;ies_right_dist=6;junction_seq=ctaaatttgcactttTAggtatatcgttagat;read_names=HWI-D00104:165:C29AHACXX:8:2308:16908:66337,HWI-D00104:165:C29AHACXX:8:1104:17852:19259,HWI-D00104:165:C29AHACXX:8:2205:15513:10180;sequence=TATTGTGAAATTTCAATCAATTGAAAATAATCCATTTCGAATTATCAATAAAAAATTGTAAAATCTTTTGTACAA;start=280352;subtype=INTERNAL;support_ref=0;support_variant=3;type=ALTERNATIVE;
scaffold51_14_with_IES	MILORD	internal_eliminated_sequence	282647	282691	.	.	.	ID=MILORD.14.282647.282691;Name=MILORD.14.282647.282691;bounded_by_ta=TRUE;common_boundary=Both;end=282691;ies_id=IESPGM.PTET51.1.14.271354;ies_left_dist=0;ies_min_dist=0;ies_right_dist=0;junction_seq=tatgtaataggatgaTAaacataggttttatt;read_names=HWI-D00104:165:C29AHACXX:8:1106:14407:9014,HWI-D00104:165:C29AHACXX:8:2103:5812:80422,HWI-D00104:165:C29AHACXX:8:2104:1074:64331,HWI-D00104:165:C29AHACXX:8:1107:6906:18386,HWI-D00104:165:C29AHACXX:8:2305:14624:56660,HWI-D00104:165:C29AHACXX:8:2108:19409:14597,HWI-D00104:165:C29AHACXX:8:1204:11394:60548,HWI-D00104:165:C29AHACXX:8:2305:5808:13167,HWI-D00104:165:C29AHACXX:8:1301:8032:78854,HWI-D00104:165:C29AHACXX:8:2108:14287:85826,HWI-D00104:165:C29AHACXX:8:1107:20270:22052,HWI-D00104:165:C29AHACXX:8:2204:7732:69599,HWI-D00104:165:C29AHACXX:8:1301:3603:6947,HWI-D00104:165:C29AHACXX:8:2202:6183:53380,HWI-D00104:165:C29AHACXX:8:2101:10841:15881,HWI-D00104:165:C29AHACXX:8:1105:8178:97364,HWI-D00104:165:C29AHACXX:8:2108:12854:6812,HWI-D00104:165:C29AHACXX:8:2201:2299:94688,HWI-D00104:165:C29AHACXX:8:1303:6797:58470,HWI-D00104:165:C29AHACXX:8:1202:9193:3290,HWI-D00104:165:C29AHACXX:8:2303:6372:54095,HWI-D00104:165:C29AHACXX:8:1107:16173:80996,HWI-D00104:165:C29AHACXX:8:1307:14120:79387,HWI-D00104:165:C29AHACXX:8:1202:18667:25717,HWI-D00104:165:C29AHACXX:8:2204:16338:31687,HWI-D00104:165:C29AHACXX:8:1103:7553:21024,HWI-D00104:165:C29AHACXX:8:1102:2549:100029,HWI-D00104:165:C29AHACXX:8:2206:3962:89463,HWI-D00104:165:C29AHACXX:8:1202:17481:24869;sequence=TACAGTTGAATGTCTGATTGATAATAAAAGAGTAAATTCTAATTG;start=282647;subtype=IES;support_ref=14;support_variant=29;type=IES;
scaffold51_14_with_IES	MILORD	internal_eliminated_sequence	282998	283025	.	.	.	ID=MILORD.14.282998.283025;Name=MILORD.14.282998.283025;bounded_by_ta=TRUE;common_boundary=Both;end=283025;ies_id=IESPGM.PTET51.1.14.271660;ies_left_dist=0;ies_min_dist=0;ies_right_dist=0;junction_seq=acaatgctttaaactTAgctcaataatcttga;read_names=HWI-D00104:165:C29AHACXX:8:2105:5741:9009,HWI-D00104:165:C29AHACXX:8:2306:20297:22969,HWI-D00104:165:C29AHACXX:8:2104:1198:59203,HWI-D00104:165:C29AHACXX:8:2301:7860:9691,HWI-D00104:165:C29AHACXX:8:2307:11481:7791,HWI-D00104:165:C29AHACXX:8:2203:17899:3303,HWI-D00104:165:C29AHACXX:8:1106:11174:99083,HWI-D00104:165:C29AHACXX:8:1303:2808:65269,HWI-D00104:165:C29AHACXX:8:2308:3733:21863,HWI-D00104:165:C29AHACXX:8:1304:4191:67168,HWI-D00104:165:C29AHACXX:8:1301:12240:17515,HWI-D00104:165:C29AHACXX:8:1303:1880:5587,HWI-D00104:165:C29AHACXX:8:2105:19206:9194,HWI-D00104:165:C29AHACXX:8:2301:11996:46747,HWI-D00104:165:C29AHACXX:8:2105:7070:29351,HWI-D00104:165:C29AHACXX:8:2202:14964:2292,HWI-D00104:165:C29AHACXX:8:2201:1448:97320,HWI-D00104:165:C29AHACXX:8:2201:11886:74260,HWI-D00104:165:C29AHACXX:8:2104:10620:11637,HWI-D00104:165:C29AHACXX:8:2202:9779:40493,HWI-D00104:165:C29AHACXX:8:2205:9792:88609,HWI-D00104:165:C29AHACXX:8:1101:7139:14321,HWI-D00104:165:C29AHACXX:8:1201:15158:45645,HWI-D00104:165:C29AHACXX:8:1302:16523:54629,HWI-D00104:165:C29AHACXX:8:1104:5419:61808,HWI-D00104:165:C29AHACXX:8:2104:10751:49398,HWI-D00104:165:C29AHACXX:8:1101:11722:96715,HWI-D00104:165:C29AHACXX:8:1301:17177:28231,HWI-D00104:165:C29AHACXX:8:2201:11476:70690,HWI-D00104:165:C29AHACXX:8:1202:18268:17272,HWI-D00104:165:C29AHACXX:8:1104:8688:72214,HWI-D00104:165:C29AHACXX:8:1205:7303:55911;sequence=TATAGTTTGGCAAAATACATACTAATTA;start=282998;subtype=IES;support_ref=3;support_variant=32;type=IES;
scaffold51_14_with_IES	MILORD	internal_eliminated_sequence	283201	283230	.	.	.	ID=MILORD.14.283201.283230;Name=MILORD.14.283201.283230;bounded_by_ta=TRUE;common_boundary=Both;end=283230;ies_id=IESPGM.PTET51.1.14.271835;ies_left_dist=0;ies_min_dist=0;ies_right_dist=0;junction_seq=aataatattacgtagTAtttggatgaaaatgt;read_names=HWI-D00104:165:C29AHACXX:8:2204:4477:79040,HWI-D00104:165:C29AHACXX:8:1103:18983:15743,HWI-D00104:165:C29AHACXX:8:1309:5967:72739,HWI-D00104:165:C29AHACXX:8:1201:14776:29475,HWI-D00104:165:C29AHACXX:8:2305:12906:97738,HWI-D00104:165:C29AHACXX:8:1106:1695:51729,HWI-D00104:165:C29AHACXX:8:2108:12785:4331,HWI-D00104:165:C29AHACXX:8:2304:8690:85261,HWI-D00104:165:C29AHACXX:8:1201:13278:47385,HWI-D00104:165:C29AHACXX:8:2105:17113:23811,HWI-D00104:165:C29AHACXX:8:1205:4846:71185,HWI-D00104:165:C29AHACXX:8:2204:7613:72828,HWI-D00104:165:C29AHACXX:8:2102:10854:31778,HWI-D00104:165:C29AHACXX:8:2102:16808:80928,HWI-D00104:165:C29AHACXX:8:1201:20315:19045,HWI-D00104:165:C29AHACXX:8:1102:12696:53666,HWI-D00104:165:C29AHACXX:8:2108:18338:78039,HWI-D00104:165:C29AHACXX:8:1205:18467:32411,HWI-D00104:165:C29AHACXX:8:1204:20175:7048,HWI-D00104:165:C29AHACXX:8:2203:15340:84470,HWI-D00104:165:C29AHACXX:8:1204:16468:77956,HWI-D00104:165:C29AHACXX:8:1106:6851:57672,HWI-D00104:165:C29AHACXX:8:2101:11663:57455,HWI-D00104:165:C29AHACXX:8:2101:6407:43207,HWI-D00104:165:C29AHACXX:8:2202:20232:68020,HWI-D00104:165:C29AHACXX:8:1204:6059:21243;sequence=TATAGATCTAAATGGTTAAATATTTGACTA;start=283201;subtype=IES;support_ref=15;support_variant=26;type=IES;
scaffold51_14_with_IES	MILORD	internal_eliminated_sequence	284119	284195	.	.	.	ID=MILORD.14.284119.284195;Name=MILORD.14.284119.284195;bounded_by_ta=TRUE;common_boundary=Both;end=284195;ies_id=IESPGM.PTET51.1.14.272723;ies_left_dist=0;ies_min_dist=0;ies_right_dist=0;junction_seq=atgtaatatttttgtTAatggtgacttcttga;read_names=HWI-D00104:165:C29AHACXX:8:1104:7616:9872,HWI-D00104:165:C29AHACXX:8:2105:12152:23790,HWI-D00104:165:C29AHACXX:8:1105:18933:64671,HWI-D00104:165:C29AHACXX:8:2305:14324:79052,HWI-D00104:165:C29AHACXX:8:2305:7399:27628,HWI-D00104:165:C29AHACXX:8:1307:6463:71416,HWI-D00104:165:C29AHACXX:8:1202:9692:98890,HWI-D00104:165:C29AHACXX:8:2207:7279:52761,HWI-D00104:165:C29AHACXX:8:2209:17508:29044,HWI-D00104:165:C29AHACXX:8:2103:13834:8156,HWI-D00104:165:C29AHACXX:8:2104:5960:31617,HWI-D00104:165:C29AHACXX:8:2206:16229:30825,HWI-D00104:165:C29AHACXX:8:1104:14504:14017,HWI-D00104:165:C29AHACXX:8:1309:13077:86421,HWI-D00104:165:C29AHACXX:8:1202:20684:25229,HWI-D00104:165:C29AHACXX:8:2101:19619:18561,HWI-D00104:165:C29AHACXX:8:1108:10915:73051,HWI-D00104:165:C29AHACXX:8:1303:14828:96286,HWI-D00104:165:C29AHACXX:8:1202:2866:86738,HWI-D00104:165:C29AHACXX:8:2102:10353:54897,HWI-D00104:165:C29AHACXX:8:2204:8055:83790,HWI-D00104:165:C29AHACXX:8:1302:3810:77891;sequence=TACACTACTTCCCTATAATTTTTATATTTGCAATTCTTTTCATATATTAAATTCAAAATTATCATTTAGATCACTTA;start=284119;subtype=IES;support_ref=2;support_variant=22;type=IES;
scaffold51_14_with_IES	MILORD	internal_eliminated_sequence	285111	285268	.	.	.	ID=MILORD.14.285111.285268;Name=MILORD.14.285111.285268;bounded_by_ta=TRUE;common_boundary=Both;end=285268;ies_id=IESPGM.PTET51.1.14.273638;ies_left_dist=0;ies_min_dist=0;ies_right_dist=0;junction_seq=attacgagcacaagaTAccagcaaaatccttt;read_names=HWI-D00104:165:C29AHACXX:8:1205:7986:43695,HWI-D00104:165:C29AHACXX:8:2303:13061:52558,HWI-D00104:165:C29AHACXX:8:1104:4132:35746,HWI-D00104:165:C29AHACXX:8:1101:15002:8066,HWI-D00104:165:C29AHACXX:8:1306:5496:45154,HWI-D00104:165:C29AHACXX:8:2304:18053:79636,HWI-D00104:165:C29AHACXX:8:2308:19559:81376,HWI-D00104:165:C29AHACXX:8:2305:14720:74522,HWI-D00104:165:C29AHACXX:8:2305:3003:19549,HWI-D00104:165:C29AHACXX:8:1302:5214:29411,HWI-D00104:165:C29AHACXX:8:1104:14544:32612,HWI-D00104:165:C29AHACXX:8:2201:9392:92725,HWI-D00104:165:C29AHACXX:8:2303:15114:9324,HWI-D00104:165:C29AHACXX:8:2108:5564:57367,HWI-D00104:165:C29AHACXX:8:2101:13586:2511,HWI-D00104:165:C29AHACXX:8:2307:4470:91374,HWI-D00104:165:C29AHACXX:8:1205:10263:71701,HWI-D00104:165:C29AHACXX:8:1108:4063:79110,HWI-D00104:165:C29AHACXX:8:1104:9743:11527,HWI-D00104:165:C29AHACXX:8:1202:4226:85314,HWI-D00104:165:C29AHACXX:8:1105:2718:73901,HWI-D00104:165:C29AHACXX:8:2205:19621:40086,HWI-D00104:165:C29AHACXX:8:2103:10267:90405,HWI-D00104:165:C29AHACXX:8:1303:2431:59616,HWI-D00104:165:C29AHACXX:8:1103:15516:23154;sequence=TATTGTAATCTTAAAAAGAATTTCAGATATCCAGATTTAATAAGTTTCAATTTTTATTATCATCAACATTTTAATATATAGTATTATTAATTACAAAAGTTATATTAATTTAAATGCAATCACATAAAATAATTTGATTAGAATATTTAACTTATGTA;start=285111;subtype=IES;support_ref=22;support_variant=25;type=IES;
scaffold51_14_with_IES	MILORD	internal_eliminated_sequence	286153	286299	.	.	.	ID=MILORD.14.286153.286299;Name=MILORD.14.286153.286299;bounded_by_ta=TRUE;common_boundary=None;end=286299;ies_id=IESPGM.PTET51.1.14.274585;ies_left_dist=63;ies_min_dist=13;ies_right_dist=-13;junction_seq=ctgcaatcgataaatTAttactaagcattcag;read_names=HWI-D00104:165:C29AHACXX:8:1203:3994:21733;sequence=TATAACGGAATGACCTTATCGTAATTTGTTACATCTATTATTTCTTAAATTTAATTATTTAATTACTGTTGATTTGACACACCTATTTACAATTTTATCATAAACCATATTTAAACATTCTTCATTCTTAACTGTATGATGCGTCTA;start=286153;subtype=EXTERNAL;support_ref=92;support_variant=1;type=ALTERNATIVE;
scaffold51_14_with_IES	MILORD	internal_eliminated_sequence	286216	286286	.	.	.	ID=MILORD.14.286216.286286;Name=MILORD.14.286216.286286;bounded_by_ta=TRUE;common_boundary=Both;end=286286;ies_id=IESPGM.PTET51.1.14.274585;ies_left_dist=0;ies_min_dist=0;ies_right_dist=0;junction_seq=atttaattatttaatTAtgatgcgtctatatt;read_names=HWI-D00104:165:C29AHACXX:8:2303:13172:11506,HWI-D00104:165:C29AHACXX:8:2301:12466:73785,HWI-D00104:165:C29AHACXX:8:1306:2262:53594,HWI-D00104:165:C29AHACXX:8:2104:16675:35840,HWI-D00104:165:C29AHACXX:8:1304:2479:18059,HWI-D00104:165:C29AHACXX:8:2305:8264:39681,HWI-D00104:165:C29AHACXX:8:2101:9369:39442,HWI-D00104:165:C29AHACXX:8:1108:11052:45722,HWI-D00104:165:C29AHACXX:8:1102:13180:41594,HWI-D00104:165:C29AHACXX:8:2201:15346:88300,HWI-D00104:165:C29AHACXX:8:1104:12775:94496,HWI-D00104:165:C29AHACXX:8:2205:14104:40009,HWI-D00104:165:C29AHACXX:8:1206:12621:63100,HWI-D00104:165:C29AHACXX:8:2102:3061:74235,HWI-D00104:165:C29AHACXX:8:1205:20405:94836,HWI-D00104:165:C29AHACXX:8:1301:18179:6942,HWI-D00104:165:C29AHACXX:8:1205:2715:6688,HWI-D00104:165:C29AHACXX:8:2308:15174:81254,HWI-D00104:165:C29AHACXX:8:1307:13631:98940;sequence=TACTGTTGATTTGACACACCTATTTACAATTTTATCATAAACCATATTTAAACATTCTTCATTCTTAACTG;start=286216;subtype=IES;support_ref=0;support_variant=19;type=IES;
scaffold51_14_with_IES	MILORD	internal_eliminated_sequence	287693	287954	.	.	.	ID=MILORD.14.287693.287954;Name=MILORD.14.287693.287954;bounded_by_ta=TRUE;common_boundary=None;end=287954;ies_id=IESPGM.PTET51.1.14.276152;ies_left_dist=161;ies_min_dist=2;ies_right_dist=-2;junction_seq=actaatttattctaaTActttgaaaatgaata;read_names=HWI-D00104:165:C29AHACXX:8:1103:16703:17703,HWI-D00104:165:C29AHACXX:8:2204:2504:85206,HWI-D00104:165:C29AHACXX:8:1102:16156:40727;sequence=TATAGCAGCAACAAATTTCATTTTGCAATAACCATTTTTCACTTCCACAAACTGAATTTATTTTAAGCTTTGAACACCAAATTAGAAAGTTCCAAATGCTATTAAAATATTAAACAACAAATTTTGTAAGACTTTCCAGAATTTCTACTTTAAATTTCATATACAATAGGAATATATATATATTAATATAATTCTAATAATAACTAGGATGTAATTCTGATTATTAATATGAAAACAAACAAAATTAATTATTCTTATGGTA;start=287693;subtype=EXTERNAL;support_ref=192;support_variant=3;type=ALTERNATIVE;
scaffold51_14_with_IES	MILORD	internal_eliminated_sequence	287854	287952	.	.	.	ID=MILORD.14.287854.287952;Name=MILORD.14.287854.287952;bounded_by_ta=TRUE;common_boundary=Both;end=287952;ies_id=IESPGM.PTET51.1.14.276152;ies_left_dist=0;ies_min_dist=0;ies_right_dist=0;junction_seq=actttaaatttcataTAtactttgaaaatgaa;read_names=HWI-D00104:165:C29AHACXX:8:2103:6610:35179,HWI-D00104:165:C29AHACXX:8:1108:15683:22705,HWI-D00104:165:C29AHACXX:8:1107:5742:40362,HWI-D00104:165:C29AHACXX:8:2202:4168:60240,HWI-D00104:165:C29AHACXX:8:2205:20335:64450,HWI-D00104:165:C29AHACXX:8:2209:11591:90525,HWI-D00104:165:C29AHACXX:8:2202:4708:40210,HWI-D00104:165:C29AHACXX:8:2301:15676:92842,HWI-D00104:165:C29AHACXX:8:1108:17540:71988,HWI-D00104:165:C29AHACXX:8:2302:4091:29482,HWI-D00104:165:C29AHACXX:8:2102:8086:79248,HWI-D00104:165:C29AHACXX:8:2202:14202:43450,HWI-D00104:165:C29AHACXX:8:2101:11476:86326,HWI-D00104:165:C29AHACXX:8:2108:9966:19793,HWI-D00104:165:C29AHACXX:8:2104:6226:60480,HWI-D00104:165:C29AHACXX:8:2209:8983:70694,HWI-D00104:165:C29AHACXX:8:2305:9028:55344,HWI-D00104:165:C29AHACXX:8:2104:18826:19396,HWI-D00104:165:C29AHACXX:8:1108:7646:94409,HWI-D00104:165:C29AHACXX:8:1202:9704:41222,HWI-D00104:165:C29AHACXX:8:1104:4584:13212,HWI-D00104:165:C29AHACXX:8:1103:13847:28116,HWI-D00104:165:C29AHACXX:8:1105:14586:36919;sequence=TACAATAGGAATATATATATATTAATATAATTCTAATAATAACTAGGATGTAATTCTGATTATTAATATGAAAACAAACAAAATTAATTATTCTTATGG;start=287854;subtype=IES;support_ref=0;support_variant=23;type=IES;
scaffold51_14_with_IES	MILORD	internal_eliminated_sequence	287854	287954	.	.	.	ID=MILORD.14.287854.287954;Name=MILORD.14.287854.287954;bounded_by_ta=TRUE;common_boundary=LEFT;end=287954;ies_id=IESPGM.PTET51.1.14.276152;ies_left_dist=0;ies_min_dist=0;ies_right_dist=-2;junction_seq=actttaaatttcataTActttgaaaatgaata;read_names=HWI-D00104:165:C29AHACXX:8:2204:9317:22628;sequence=TACAATAGGAATATATATATATTAATATAATTCTAATAATAACTAGGATGTAATTCTGATTATTAATATGAAAACAAACAAAATTAATTATTCTTATGGTA;start=287854;subtype=PARTIAL_EXTERNAL;support_ref=0;support_variant=1;type=ALTERNATIVE;
scaffold51_14_with_IES	MILORD	internal_eliminated_sequence	288825	288870	.	.	.	ID=MILORD.14.288825.288870;Name=MILORD.14.288825.288870;bounded_by_ta=TRUE;common_boundary=Both;end=288870;ies_id=IESPGM.PTET51.1.14.277024;ies_left_dist=0;ies_min_dist=0;ies_right_dist=0;junction_seq=gtattcagtatcttcTAtttattatcgagtaa;read_names=HWI-D00104:165:C29AHACXX:8:1102:16022:13043,HWI-D00104:165:C29AHACXX:8:1108:10930:2091,HWI-D00104:165:C29AHACXX:8:1101:18537:100553,HWI-D00104:165:C29AHACXX:8:1205:18671:45750,HWI-D00104:165:C29AHACXX:8:2209:6451:96115,HWI-D00104:165:C29AHACXX:8:1103:3633:34754,HWI-D00104:165:C29AHACXX:8:1205:8536:9428,HWI-D00104:165:C29AHACXX:8:1306:11937:69386,HWI-D00104:165:C29AHACXX:8:1303:16933:39843,HWI-D00104:165:C29AHACXX:8:2104:6669:30080,HWI-D00104:165:C29AHACXX:8:1301:17591:62099,HWI-D00104:165:C29AHACXX:8:2302:5854:52056,HWI-D00104:165:C29AHACXX:8:2207:6352:83728,HWI-D00104:165:C29AHACXX:8:1203:11260:60707,HWI-D00104:165:C29AHACXX:8:1204:15466:27310,HWI-D00104:165:C29AHACXX:8:2302:6783:72373,HWI-D00104:165:C29AHACXX:8:2209:15057:33989,HWI-D00104:165:C29AHACXX:8:1206:10087:45445,HWI-D00104:165:C29AHACXX:8:1206:6730:43479,HWI-D00104:165:C29AHACXX:8:2304:20494:4595,HWI-D00104:165:C29AHACXX:8:1102:13536:11103,HWI-D00104:165:C29AHACXX:8:1101:7061:11876,HWI-D00104:165:C29AHACXX:8:1202:5844:28897,HWI-D00104:165:C29AHACXX:8:2307:14422:32838,HWI-D00104:165:C29AHACXX:8:2207:7956:17805,HWI-D00104:165:C29AHACXX:8:2206:7223:68030,HWI-D00104:165:C29AHACXX:8:2204:3822:71186,HWI-D00104:165:C29AHACXX:8:1206:11735:70780,HWI-D00104:165:C29AHACXX:8:1102:5591:53202,HWI-D00104:165:C29AHACXX:8:2105:12708:37901,HWI-D00104:165:C29AHACXX:8:1302:4207:89303,HWI-D00104:165:C29AHACXX:8:2101:14051:23682;sequence=TACAGTTTGTTATAGAAGTAATCTTCAAAACAACATAAAATGACTA;start=288825;subtype=IES;support_ref=0;support_variant=32;type=IES;
scaffold51_14_with_IES	MILORD	internal_eliminated_sequence	290078	290106	.	.	.	ID=MILORD.14.290078.290106;Name=MILORD.14.290078.290106;bounded_by_ta=TRUE;common_boundary=Both;end=290106;ies_id=IESPGM.PTET51.1.14.278231;ies_left_dist=0;ies_min_dist=0;ies_right_dist=0;junction_seq=tcggagtcatcataaTAatatcatccaacact;read_names=HWI-D00104:165:C29AHACXX:8:2206:1523:99943,HWI-D00104:165:C29AHACXX:8:2203:5444:92638,HWI-D00104:165:C29AHACXX:8:2103:16463:5542,HWI-D00104:165:C29AHACXX:8:1201:7942:5600,HWI-D00104:165:C29AHACXX:8:2202:16050:54731,HWI-D00104:165:C29AHACXX:8:1306:6616:48419,HWI-D00104:165:C29AHACXX:8:1107:7098:91834,HWI-D00104:165:C29AHACXX:8:1304:4993:38934,HWI-D00104:165:C29AHACXX:8:1304:9755:98745,HWI-D00104:165:C29AHACXX:8:1102:14002:81388,HWI-D00104:165:C29AHACXX:8:1108:5560:75813,HWI-D00104:165:C29AHACXX:8:2202:19893:28712,HWI-D00104:165:C29AHACXX:8:1108:16353:100032,HWI-D00104:165:C29AHACXX:8:2205:9576:100558,HWI-D00104:165:C29AHACXX:8:2306:8309:80551,HWI-D00104:165:C29AHACXX:8:1101:12371:36877,HWI-D00104:165:C29AHACXX:8:1106:13351:51325,HWI-D00104:165:C29AHACXX:8:2206:2010:64941,HWI-D00104:165:C29AHACXX:8:1205:7296:53775,HWI-D00104:165:C29AHACXX:8:1203:18908:78567,HWI-D00104:165:C29AHACXX:8:2104:12627:55888,HWI-D00104:165:C29AHACXX:8:2304:3377:30725,HWI-D00104:165:C29AHACXX:8:1303:14942:92223,HWI-D00104:165:C29AHACXX:8:1205:9129:91407,HWI-D00104:165:C29AHACXX:8:2102:11349:6185,HWI-D00104:165:C29AHACXX:8:2205:12705:76087,HWI-D00104:165:C29AHACXX:8:1203:15174:93444,HWI-D00104:165:C29AHACXX:8:1302:19922:54064,HWI-D00104:165:C29AHACXX:8:1101:17844:87840,HWI-D00104:165:C29AHACXX:8:1305:16791:7947,HWI-D00104:165:C29AHACXX:8:1108:5493:62900,HWI-D00104:165:C29AHACXX:8:1305:18231:17104,HWI-D00104:165:C29AHACXX:8:1103:6604:79108,HWI-D00104:165:C29AHACXX:8:1301:19875:70658,HWI-D00104:165:C29AHACXX:8:1108:16688:8113,HWI-D00104:165:C29AHACXX:8:2302:13730:57020,HWI-D00104:165:C29AHACXX:8:2209:18814:50138,HWI-D00104:165:C29AHACXX:8:2104:4149:39109,HWI-D00104:165:C29AHACXX:8:1302:17956:43989,HWI-D00104:165:C29AHACXX:8:2201:7374:89240,HWI-D00104:165:C29AHACXX:8:2303:2188:54851,HWI-D00104:165:C29AHACXX:8:1201:17995:25642,HWI-D00104:165:C29AHACXX:8:1105:21129:86672;sequence=TATAGATGAATCTAAATATAGAATCACTA;start=290078;subtype=IES;support_ref=0;support_variant=43;type=IES;
scaffold51_14_with_IES	MILORD	internal_eliminated_sequence	291385	291428	.	.	.	ID=MILORD.14.291385.291428;Name=MILORD.14.291385.291428;bounded_by_ta=TRUE;common_boundary=Both;end=291428;ies_id=IESPGM.PTET51.1.14.279509;ies_left_dist=0;ies_min_dist=0;ies_right_dist=0;junction_seq=actctcattttaaaaTAtcagaaatatcagaa;read_names=HWI-D00104:165:C29AHACXX:8:1204:11771:97548,HWI-D00104:165:C29AHACXX:8:2201:18357:26988,HWI-D00104:165:C29AHACXX:8:2105:4333:77238,HWI-D00104:165:C29AHACXX:8:1304:6067:93473,HWI-D00104:165:C29AHACXX:8:2209:8791:5000,HWI-D00104:165:C29AHACXX:8:1306:17293:18107,HWI-D00104:165:C29AHACXX:8:2305:11694:54269,HWI-D00104:165:C29AHACXX:8:2303:13754:38907,HWI-D00104:165:C29AHACXX:8:1205:1409:29084,HWI-D00104:165:C29AHACXX:8:1101:15764:2659,HWI-D00104:165:C29AHACXX:8:2305:10116:57330,HWI-D00104:165:C29AHACXX:8:2306:16967:21941,HWI-D00104:165:C29AHACXX:8:2103:12614:36311,HWI-D00104:165:C29AHACXX:8:1201:7933:65007,HWI-D00104:165:C29AHACXX:8:1103:6849:61415,HWI-D00104:165:C29AHACXX:8:2303:1170:93648,HWI-D00104:165:C29AHACXX:8:1104:8155:57871,HWI-D00104:165:C29AHACXX:8:1202:5151:40930,HWI-D00104:165:C29AHACXX:8:1103:8325:65908,HWI-D00104:165:C29AHACXX:8:1204:11515:66298,HWI-D00104:165:C29AHACXX:8:1101:4519:39253,HWI-D00104:165:C29AHACXX:8:2104:5025:50314,HWI-D00104:165:C29AHACXX:8:2103:7047:53428,HWI-D00104:165:C29AHACXX:8:1106:16190:2490,HWI-D00104:165:C29AHACXX:8:2305:11810:81669,HWI-D00104:165:C29AHACXX:8:1304:4286:39033,HWI-D00104:165:C29AHACXX:8:2206:9822:31036,HWI-D00104:165:C29AHACXX:8:2207:8547:34524,HWI-D00104:165:C29AHACXX:8:2302:17724:93269,HWI-D00104:165:C29AHACXX:8:2105:16969:38912;sequence=TACACTTGATTCCTTTCAATTTCCCTTCTATTCTTATACTCCTG;start=291385;subtype=IES;support_ref=10;support_variant=30;type=IES;
scaffold51_14_with_IES	MILORD	internal_eliminated_sequence	291944	291988	.	.	.	ID=MILORD.14.291944.291988;Name=MILORD.14.291944.291988;bounded_by_ta=TRUE;common_boundary=Both;end=291988;ies_id=IESPGM.PTET51.1.14.280024;ies_left_dist=0;ies_min_dist=0;ies_right_dist=0;junction_seq=aattcatctaacttgTAcaatctaaagtcacc;read_names=HWI-D00104:165:C29AHACXX:8:1304:11695:52197,HWI-D00104:165:C29AHACXX:8:1301:13944:13229,HWI-D00104:165:C29AHACXX:8:1304:19586:53968,HWI-D00104:165:C29AHACXX:8:2103:5182:81873,HWI-D00104:165:C29AHACXX:8:1206:3252:32963,HWI-D00104:165:C29AHACXX:8:1205:15385:61804,HWI-D00104:165:C29AHACXX:8:1305:10490:45045,HWI-D00104:165:C29AHACXX:8:1101:7807:70084,HWI-D00104:165:C29AHACXX:8:2303:12025:27362,HWI-D00104:165:C29AHACXX:8:1204:5344:74992,HWI-D00104:165:C29AHACXX:8:1304:17941:23286,HWI-D00104:165:C29AHACXX:8:2203:14399:41340,HWI-D00104:165:C29AHACXX:8:2105:14017:51395,HWI-D00104:165:C29AHACXX:8:1306:2006:21787,HWI-D00104:165:C29AHACXX:8:1305:13987:63283,HWI-D00104:165:C29AHACXX:8:1101:13323:93590,HWI-D00104:165:C29AHACXX:8:2307:13700:13567,HWI-D00104:165:C29AHACXX:8:1204:20541:66619,HWI-D00104:165:C29AHACXX:8:2304:18995:12756,HWI-D00104:165:C29AHACXX:8:1309:19638:6659,HWI-D00104:165:C29AHACXX:8:2301:5739:99019,HWI-D00104:165:C29AHACXX:8:2305:6383:6691,HWI-D00104:165:C29AHACXX:8:2306:10686:3324,HWI-D00104:165:C29AHACXX:8:1202:15297:51770,HWI-D00104:165:C29AHACXX:8:1108:9985:6600,HWI-D00104:165:C29AHACXX:8:2105:8000:33053,HWI-D00104:165:C29AHACXX:8:2202:5936:26536,HWI-D00104:165:C29AHACXX:8:1108:5764:80249,HWI-D00104:165:C29AHACXX:8:1101:7510:58470,HWI-D00104:165:C29AHACXX:8:1102:13551:39778,HWI-D00104:165:C29AHACXX:8:2102:10858:75371,HWI-D00104:165:C29AHACXX:8:1105:8623:18017,HWI-D00104:165:C29AHACXX:8:1106:16661:41804,HWI-D00104:165:C29AHACXX:8:1102:17015:93615;sequence=TACAGTTCAATAGAGTATATTCAATATATTACAGTTATTCATCTG;start=291944;subtype=IES;support_ref=8;support_variant=34;type=IES;
scaffold51_14_with_IES	MILORD	internal_eliminated_sequence	292134	292160	.	.	.	ID=MILORD.14.292134.292160;Name=MILORD.14.292134.292160;bounded_by_ta=TRUE;common_boundary=Both;end=292160;ies_id=IESPGM.PTET51.1.14.280169;ies_left_dist=0;ies_min_dist=0;ies_right_dist=0;junction_seq=tgtttaagaaaataaTAttaaaatatatgaat;read_names=HWI-D00104:165:C29AHACXX:8:2102:15686:82876,HWI-D00104:165:C29AHACXX:8:2103:3041:76598,HWI-D00104:165:C29AHACXX:8:1303:1828:27039,HWI-D00104:165:C29AHACXX:8:2207:11914:23809,HWI-D00104:165:C29AHACXX:8:2307:13273:84219,HWI-D00104:165:C29AHACXX:8:2306:13497:16924,HWI-D00104:165:C29AHACXX:8:1104:19338:61880,HWI-D00104:165:C29AHACXX:8:2101:1883:76918,HWI-D00104:165:C29AHACXX:8:2104:6522:36187,HWI-D00104:165:C29AHACXX:8:1204:1369:72118,HWI-D00104:165:C29AHACXX:8:1105:5056:101012,HWI-D00104:165:C29AHACXX:8:1305:19665:26608,HWI-D00104:165:C29AHACXX:8:1106:13116:32723,HWI-D00104:165:C29AHACXX:8:2308:2218:7087,HWI-D00104:165:C29AHACXX:8:1103:18342:96056,HWI-D00104:165:C29AHACXX:8:1103:3496:79549,HWI-D00104:165:C29AHACXX:8:2205:7817:62784,HWI-D00104:165:C29AHACXX:8:1305:16566:29172,HWI-D00104:165:C29AHACXX:8:2304:2433:98213,HWI-D00104:165:C29AHACXX:8:1102:2660:8124,HWI-D00104:165:C29AHACXX:8:2304:16246:29242,HWI-D00104:165:C29AHACXX:8:1303:2795:73613,HWI-D00104:165:C29AHACXX:8:2103:14131:88908,HWI-D00104:165:C29AHACXX:8:1204:10515:16994,HWI-D00104:165:C29AHACXX:8:1101:13901:93219,HWI-D00104:165:C29AHACXX:8:1101:18057:24068,HWI-D00104:165:C29AHACXX:8:1305:7697:84517,HWI-D00104:165:C29AHACXX:8:2203:4262:26595,HWI-D00104:165:C29AHACXX:8:2201:6078:70012,HWI-D00104:165:C29AHACXX:8:1107:16472:95131,HWI-D00104:165:C29AHACXX:8:2202:8456:84382,HWI-D00104:165:C29AHACXX:8:1101:7973:87437,HWI-D00104:165:C29AHACXX:8:1101:7429:35666,HWI-D00104:165:C29AHACXX:8:2209:20335:62601,HWI-D00104:165:C29AHACXX:8:2103:3923:65413,HWI-D00104:165:C29AHACXX:8:2306:16756:4773,HWI-D00104:165:C29AHACXX:8:1101:4234:50346,HWI-D00104:165:C29AHACXX:8:1201:12976:49133,HWI-D00104:165:C29AHACXX:8:2304:11620:77692,HWI-D00104:165:C29AHACXX:8:1205:6188:79751,HWI-D00104:165:C29AHACXX:8:1105:11693:83315;sequence=TATAGTTGTATTTGTTCAAATTCTCTA;start=292134;subtype=IES;support_ref=21;support_variant=41;type=IES;
scaffold51_14_with_IES	MILORD	internal_eliminated_sequence	292528	292640	.	.	.	ID=MILORD.14.292528.292640;Name=MILORD.14.292528.292640;bounded_by_ta=TRUE;common_boundary=Both;end=292640;ies_id=IESPGM.PTET51.1.14.280536;ies_left_dist=0;ies_min_dist=0;ies_right_dist=0;junction_seq=accatctacacaagtTAccagcatccttaata;read_names=HWI-D00104:165:C29AHACXX:8:1307:18619:34003,HWI-D00104:165:C29AHACXX:8:1306:6371:25722,HWI-D00104:165:C29AHACXX:8:2105:1912:27167,HWI-D00104:165:C29AHACXX:8:2101:12193:96446,HWI-D00104:165:C29AHACXX:8:1307:1930:4360,HWI-D00104:165:C29AHACXX:8:1203:6364:88318,HWI-D00104:165:C29AHACXX:8:1303:19273:56564,HWI-D00104:165:C29AHACXX:8:2105:7629:38530,HWI-D00104:165:C29AHACXX:8:2105:7820:88939,HWI-D00104:165:C29AHACXX:8:1108:8210:84780,HWI-D00104:165:C29AHACXX:8:2202:8250:81811,HWI-D00104:165:C29AHACXX:8:2105:5257:12796,HWI-D00104:165:C29AHACXX:8:1305:11485:13086,HWI-D00104:165:C29AHACXX:8:2104:19711:62954,HWI-D00104:165:C29AHACXX:8:2201:9489:74619,HWI-D00104:165:C29AHACXX:8:1205:10431:82105,HWI-D00104:165:C29AHACXX:8:2102:17819:61318,HWI-D00104:165:C29AHACXX:8:1201:6498:83798,HWI-D00104:165:C29AHACXX:8:1305:16308:43744,HWI-D00104:165:C29AHACXX:8:2307:4204:98813,HWI-D00104:165:C29AHACXX:8:2201:1148:72013,HWI-D00104:165:C29AHACXX:8:1301:13627:89174,HWI-D00104:165:C29AHACXX:8:2305:11569:87138,HWI-D00104:165:C29AHACXX:8:1203:9233:76738,HWI-D00104:165:C29AHACXX:8:2103:6331:80751,HWI-D00104:165:C29AHACXX:8:2204:12180:83618,HWI-D00104:165:C29AHACXX:8:2209:7256:8952,HWI-D00104:165:C29AHACXX:8:2305:15606:98539,HWI-D00104:165:C29AHACXX:8:1105:18985:75897,HWI-D00104:165:C29AHACXX:8:1107:16526:50177,HWI-D00104:165:C29AHACXX:8:1201:11351:51622,HWI-D00104:165:C29AHACXX:8:2305:6259:7044,HWI-D00104:165:C29AHACXX:8:1108:14160:5949,HWI-D00104:165:C29AHACXX:8:2201:5003:88458,HWI-D00104:165:C29AHACXX:8:1201:19051:22706,HWI-D00104:165:C29AHACXX:8:1305:3550:7785,HWI-D00104:165:C29AHACXX:8:2201:17566:26665,HWI-D00104:165:C29AHACXX:8:2206:13258:53292,HWI-D00104:165:C29AHACXX:8:1107:2798:27436,HWI-D00104:165:C29AHACXX:8:2204:7998:44154;sequence=TATAGTAGAACTACTGTATTTTCTTTTGTTAATGATTCTATTTAGTACTCTTCTTAAGAGATTCTAAGTCTGAAAAATTCAATAAAATAATAGAATTTTCAATTTTCCATCTA;start=292528;subtype=IES;support_ref=4;support_variant=40;type=IES;
scaffold51_14_with_IES	MILORD	internal_eliminated_sequence	292869	292972	.	.	.	ID=MILORD.14.292869.292972;Name=MILORD.14.292869.292972;bounded_by_ta=TRUE;common_boundary=Both;end=292972;ies_id=IESPGM.PTET51.1.14.280764;ies_left_dist=0;ies_min_dist=0;ies_right_dist=0;junction_seq=atttatgaataaagaTActtaatcacttcttt;read_names=HWI-D00104:165:C29AHACXX:8:2102:4191:2629,HWI-D00104:165:C29AHACXX:8:2206:9836:18245,HWI-D00104:165:C29AHACXX:8:2301:5650:86973,HWI-D00104:165:C29AHACXX:8:2204:10651:44946,HWI-D00104:165:C29AHACXX:8:1203:16003:57928,HWI-D00104:165:C29AHACXX:8:2307:10685:16450,HWI-D00104:165:C29AHACXX:8:2302:1150:93638,HWI-D00104:165:C29AHACXX:8:2202:16001:92293,HWI-D00104:165:C29AHACXX:8:2105:6136:36410,HWI-D00104:165:C29AHACXX:8:2102:8460:54047,HWI-D00104:165:C29AHACXX:8:2108:19201:6839,HWI-D00104:165:C29AHACXX:8:1203:20584:16593,HWI-D00104:165:C29AHACXX:8:2105:17146:12290,HWI-D00104:165:C29AHACXX:8:2102:4497:82342,HWI-D00104:165:C29AHACXX:8:2103:17386:74015,HWI-D00104:165:C29AHACXX:8:2201:16466:48940,HWI-D00104:165:C29AHACXX:8:2301:6833:42499,HWI-D00104:165:C29AHACXX:8:1307:3834:24363,HWI-D00104:165:C29AHACXX:8:2303:3142:43073,HWI-D00104:165:C29AHACXX:8:2305:15759:52864,HWI-D00104:165:C29AHACXX:8:1205:16180:17654,HWI-D00104:165:C29AHACXX:8:1103:8467:89950,HWI-D00104:165:C29AHACXX:8:1307:10051:23116,HWI-D00104:165:C29AHACXX:8:1105:16816:54356,HWI-D00104:165:C29AHACXX:8:1107:16428:20576;sequence=TATTGTTAAATAATTGTAAAATCAAGATAATTCAAACTTTAAGGATAATTTTAAGTTAAAATTATTTAAATATCTATTTAAAAGATTTAATATTAGTTCTATGA;start=292869;subtype=IES;support_ref=54;support_variant=25;type=IES;
scaffold51_14_with_IES	MILORD	internal_eliminated_sequence	295126	295324	.	.	.	ID=MILORD.14.295126.295324;Name=MILORD.14.295126.295324;bounded_by_ta=TRUE;common_boundary=RIGHT;end=295324;ies_id=IESPGM.PTET51.1.14.282970;ies_left_dist=53;ies_min_dist=0;ies_right_dist=0;junction_seq=aatacctcccaaagtTAccttttaaacatcac;read_names=HWI-D00104:165:C29AHACXX:8:1205:19858:39694;sequence=TACACCAAAAATCACTGAATAAATTCCACTTTAATAGAATGTTAAAAAGGCAGTATTGAAAATTCATTTTTATTTCACTTTTATTCATATATATATTTTGTTTTACTTTATTTTAATTATAACATTTTTATATTCAAATTAATCTATTATTTATTTAAATATATATATAGTTACAAATCTTAAGTTATCAATTAGACAA;start=295126;subtype=PARTIAL_EXTERNAL;support_ref=53;support_variant=1;type=ALTERNATIVE;
scaffold51_14_with_IES	MILORD	internal_eliminated_sequence	295179	295324	.	.	.	ID=MILORD.14.295179.295324;Name=MILORD.14.295179.295324;bounded_by_ta=TRUE;common_boundary=Both;end=295324;ies_id=IESPGM.PTET51.1.14.282970;ies_left_dist=0;ies_min_dist=0;ies_right_dist=0;junction_seq=atgttaaaaaggcagTAccttttaaacatcac;read_names=HWI-D00104:165:C29AHACXX:8:1102:2567:37137,HWI-D00104:165:C29AHACXX:8:1104:7494:47004,HWI-D00104:165:C29AHACXX:8:2302:18247:17054,HWI-D00104:165:C29AHACXX:8:2204:8039:12933,HWI-D00104:165:C29AHACXX:8:2206:14802:59616,HWI-D00104:165:C29AHACXX:8:2101:13729:38168,HWI-D00104:165:C29AHACXX:8:1306:4037:69673,HWI-D00104:165:C29AHACXX:8:1305:4470:55706,HWI-D00104:165:C29AHACXX:8:1102:10919:61058,HWI-D00104:165:C29AHACXX:8:2103:14993:59679,HWI-D00104:165:C29AHACXX:8:2305:9385:4316,HWI-D00104:165:C29AHACXX:8:2201:12049:45549,HWI-D00104:165:C29AHACXX:8:2206:21247:35214,HWI-D00104:165:C29AHACXX:8:2201:14177:16034,HWI-D00104:165:C29AHACXX:8:2207:6567:29161,HWI-D00104:165:C29AHACXX:8:2103:17572:80763,HWI-D00104:165:C29AHACXX:8:1306:19958:91797,HWI-D00104:165:C29AHACXX:8:1304:1090:7734,HWI-D00104:165:C29AHACXX:8:1101:1241:17018,HWI-D00104:165:C29AHACXX:8:1108:17160:55131,HWI-D00104:165:C29AHACXX:8:1105:16472:31990;sequence=TATTGAAAATTCATTTTTATTTCACTTTTATTCATATATATATTTTGTTTTACTTTATTTTAATTATAACATTTTTATATTCAAATTAATCTATTATTTATTTAAATATATATATAGTTACAAATCTTAAGTTATCAATTAGACAA;start=295179;subtype=IES;support_ref=10;support_variant=21;type=IES;
scaffold51_14_with_IES	MILORD	internal_eliminated_sequence	297765	297840	.	.	.	ID=MILORD.14.297765.297840;Name=MILORD.14.297765.297840;bounded_by_ta=TRUE;common_boundary=Both;end=297840;ies_id=IESPGM.PTET51.1.14.285410;ies_left_dist=0;ies_min_dist=0;ies_right_dist=0;junction_seq=gatgaagatggtaaaTAacatctaagctcacc;read_names=HWI-D00104:165:C29AHACXX:8:2102:14101:78603,HWI-D00104:165:C29AHACXX:8:1202:9980:39314,HWI-D00104:165:C29AHACXX:8:1101:13350:26272,HWI-D00104:165:C29AHACXX:8:1105:19087:13500;sequence=TACATTCAAAAACCATTCTCATTAAAATGTAAATGATTAAATCAAATTACTTTAATAAATTTGATTAATATATCTG;start=297765;subtype=IES;support_ref=34;support_variant=4;type=IES;
scaffold51_14_with_IES	MILORD	internal_eliminated_sequence	299255	299314	.	.	.	ID=MILORD.14.299255.299314;Name=MILORD.14.299255.299314;bounded_by_ta=TRUE;common_boundary=Both;end=299314;ies_id=IESPGM.PTET51.1.14.286824;ies_left_dist=0;ies_min_dist=0;ies_right_dist=0;junction_seq=aattatagaacaagcTAtaagatagcttatag;read_names=HWI-D00104:165:C29AHACXX:8:1103:18709:67255;sequence=TATAGTAGATAGTTCAGAATTTGAATATTGTTAAAGATAATAAAATAAAACTTGCAACTG;start=299255;subtype=IES;support_ref=3;support_variant=1;type=IES;
scaffold51_14_with_IES	MILORD	internal_eliminated_sequence	300157	300203	.	.	.	ID=MILORD.14.300157.300203;Name=MILORD.14.300157.300203;bounded_by_ta=TRUE;common_boundary=Both;end=300203;ies_id=IESPGM.PTET51.1.14.287666;ies_left_dist=0;ies_min_dist=0;ies_right_dist=0;junction_seq=tccattgtaacattgTActtggttaaatatta;read_names=HWI-D00104:165:C29AHACXX:8:2104:17094:8411,HWI-D00104:165:C29AHACXX:8:2308:19441:88586,HWI-D00104:165:C29AHACXX:8:1102:7111:60757,HWI-D00104:165:C29AHACXX:8:1307:3688:74602,HWI-D00104:165:C29AHACXX:8:1102:6392:73018,HWI-D00104:165:C29AHACXX:8:1201:9671:7932,HWI-D00104:165:C29AHACXX:8:1304:11234:68758,HWI-D00104:165:C29AHACXX:8:1108:19216:73329,HWI-D00104:165:C29AHACXX:8:2305:20886:40043,HWI-D00104:165:C29AHACXX:8:1202:15614:37084,HWI-D00104:165:C29AHACXX:8:1306:13700:69384,HWI-D00104:165:C29AHACXX:8:2104:20516:35363,HWI-D00104:165:C29AHACXX:8:1303:5784:96170,HWI-D00104:165:C29AHACXX:8:1101:18616:16941,HWI-D00104:165:C29AHACXX:8:1302:8143:53775,HWI-D00104:165:C29AHACXX:8:2307:15029:24796,HWI-D00104:165:C29AHACXX:8:2303:10268:74186,HWI-D00104:165:C29AHACXX:8:1104:2017:75645,HWI-D00104:165:C29AHACXX:8:2102:3023:21008,HWI-D00104:165:C29AHACXX:8:1303:15097:20441,HWI-D00104:165:C29AHACXX:8:1303:6831:8347,HWI-D00104:165:C29AHACXX:8:2204:4300:79990,HWI-D00104:165:C29AHACXX:8:1204:8448:30688,HWI-D00104:165:C29AHACXX:8:2302:6719:64688,HWI-D00104:165:C29AHACXX:8:1101:15322:20885,HWI-D00104:165:C29AHACXX:8:1201:2759:35509,HWI-D00104:165:C29AHACXX:8:2101:10159:51642,HWI-D00104:165:C29AHACXX:8:2204:12771:22613,HWI-D00104:165:C29AHACXX:8:2206:15713:31190,HWI-D00104:165:C29AHACXX:8:1304:5812:27258,HWI-D00104:165:C29AHACXX:8:1102:6417:10764,HWI-D00104:165:C29AHACXX:8:1106:8759:96098,HWI-D00104:165:C29AHACXX:8:1105:2120:34249,HWI-D00104:165:C29AHACXX:8:2105:2951:19548,HWI-D00104:165:C29AHACXX:8:1108:18579:26992,HWI-D00104:165:C29AHACXX:8:2303:4340:53855,HWI-D00104:165:C29AHACXX:8:1101:3031:81634,HWI-D00104:165:C29AHACXX:8:2308:15567:8490,HWI-D00104:165:C29AHACXX:8:1301:3903:101084,HWI-D00104:165:C29AHACXX:8:1307:6718:8121,HWI-D00104:165:C29AHACXX:8:2202:9984:37380,HWI-D00104:165:C29AHACXX:8:2209:12442:18496,HWI-D00104:165:C29AHACXX:8:2308:18480:36089,HWI-D00104:165:C29AHACXX:8:1202:5029:64476,HWI-D00104:165:C29AHACXX:8:2305:16299:58967,HWI-D00104:165:C29AHACXX:8:2308:19014:33944,HWI-D00104:165:C29AHACXX:8:1107:7406:83662;sequence=TACAATAAATTAAATCTAAAAGATATTGACATTATTGATCTCCACAA;start=300157;subtype=IES;support_ref=10;support_variant=47;type=IES;
scaffold51_14_with_IES	MILORD	internal_eliminated_sequence	300216	300290	.	.	.	ID=MILORD.14.300216.300290;Name=MILORD.14.300216.300290;bounded_by_ta=TRUE;common_boundary=None;end=300290;ies_id=IESPGM.PTET51.1.14.287666;ies_left_dist=-59;ies_min_dist=59;ies_right_dist=-87;junction_seq=caatacttggttaaaTAtttatattatggaaa;read_names=HWI-D00104:165:C29AHACXX:8:2102:18658:4487;sequence=TATTATTAAGCCAAGAAAAACACTATTATTCCATAAATTATTATTAAGAGCAAGAAAGTTATATTTGCTATGTTG;start=300216;subtype=MAC;support_ref=23;support_variant=1;type=CRYPTIC;
scaffold51_14_with_IES	MILORD	internal_eliminated_sequence	302310	302337	.	.	.	ID=MILORD.14.302310.302337;Name=MILORD.14.302310.302337;bounded_by_ta=TRUE;common_boundary=Both;end=302337;ies_id=IESPGM.PTET51.1.14.289615;ies_left_dist=0;ies_min_dist=0;ies_right_dist=0;junction_seq=aaaggctgaaaatgtTAgatttgatttaacaa;read_names=HWI-D00104:165:C29AHACXX:8:1105:5874:47082,HWI-D00104:165:C29AHACXX:8:2202:15533:57984,HWI-D00104:165:C29AHACXX:8:2101:5699:77471,HWI-D00104:165:C29AHACXX:8:2206:16979:62194,HWI-D00104:165:C29AHACXX:8:2305:16637:79872,HWI-D00104:165:C29AHACXX:8:2201:6987:53407,HWI-D00104:165:C29AHACXX:8:1309:9236:22061,HWI-D00104:165:C29AHACXX:8:2108:3926:56969,HWI-D00104:165:C29AHACXX:8:2303:9098:38176,HWI-D00104:165:C29AHACXX:8:2302:19199:24302,HWI-D00104:165:C29AHACXX:8:1101:11343:42595,HWI-D00104:165:C29AHACXX:8:2101:11724:60085,HWI-D00104:165:C29AHACXX:8:1201:3449:55227,HWI-D00104:165:C29AHACXX:8:1205:4511:52455,HWI-D00104:165:C29AHACXX:8:2302:4439:68044,HWI-D00104:165:C29AHACXX:8:1305:17433:58159,HWI-D00104:165:C29AHACXX:8:1104:16061:63449,HWI-D00104:165:C29AHACXX:8:2101:3746:25008,HWI-D00104:165:C29AHACXX:8:1102:3364:44297,HWI-D00104:165:C29AHACXX:8:2205:1803:98775,HWI-D00104:165:C29AHACXX:8:2302:7594:85505,HWI-D00104:165:C29AHACXX:8:2209:20933:15880,HWI-D00104:165:C29AHACXX:8:1306:19919:53795,HWI-D00104:165:C29AHACXX:8:1307:6608:58911,HWI-D00104:165:C29AHACXX:8:1204:10665:58701,HWI-D00104:165:C29AHACXX:8:2304:6841:57980,HWI-D00104:165:C29AHACXX:8:1204:12557:80124,HWI-D00104:165:C29AHACXX:8:1104:3390:24947,HWI-D00104:165:C29AHACXX:8:2308:1404:52960,HWI-D00104:165:C29AHACXX:8:1302:4717:15720,HWI-D00104:165:C29AHACXX:8:2101:9819:59494,HWI-D00104:165:C29AHACXX:8:1103:18152:67370,HWI-D00104:165:C29AHACXX:8:2104:16026:18452,HWI-D00104:165:C29AHACXX:8:1302:4113:79340,HWI-D00104:165:C29AHACXX:8:2307:2844:13001,HWI-D00104:165:C29AHACXX:8:1206:9786:11531,HWI-D00104:165:C29AHACXX:8:1304:6893:40229,HWI-D00104:165:C29AHACXX:8:1307:7530:97265,HWI-D00104:165:C29AHACXX:8:1103:4451:68915,HWI-D00104:165:C29AHACXX:8:1102:11806:63578,HWI-D00104:165:C29AHACXX:8:2209:6476:83211,HWI-D00104:165:C29AHACXX:8:1103:9265:29595,HWI-D00104:165:C29AHACXX:8:2104:6876:15273,HWI-D00104:165:C29AHACXX:8:1203:17054:28674,HWI-D00104:165:C29AHACXX:8:1307:15299:35152,HWI-D00104:165:C29AHACXX:8:2306:5093:88019,HWI-D00104:165:C29AHACXX:8:1103:16195:59853,HWI-D00104:165:C29AHACXX:8:2104:18972:31654;sequence=TATAGTTTCTATAATAAATATTACACTA;start=302310;subtype=IES;support_ref=9;support_variant=48;type=IES;
scaffold51_14_with_IES	MILORD	internal_eliminated_sequence	303106	303133	.	.	.	ID=MILORD.14.303106.303133;Name=MILORD.14.303106.303133;bounded_by_ta=TRUE;common_boundary=Both;end=303133;ies_id=IESPGM.PTET51.1.14.290383;ies_left_dist=0;ies_min_dist=0;ies_right_dist=0;junction_seq=tgcttcctctaaagtTActgatataaaaattg;read_names=HWI-D00104:165:C29AHACXX:8:1102:16930:20481,HWI-D00104:165:C29AHACXX:8:2304:7776:98975,HWI-D00104:165:C29AHACXX:8:2105:3840:4202,HWI-D00104:165:C29AHACXX:8:2303:4561:12744,HWI-D00104:165:C29AHACXX:8:2209:20391:24275,HWI-D00104:165:C29AHACXX:8:1101:5776:64470,HWI-D00104:165:C29AHACXX:8:1309:2685:19166,HWI-D00104:165:C29AHACXX:8:1205:19197:4461,HWI-D00104:165:C29AHACXX:8:2103:8770:75184,HWI-D00104:165:C29AHACXX:8:2201:15985:6715,HWI-D00104:165:C29AHACXX:8:1202:8785:35456,HWI-D00104:165:C29AHACXX:8:1103:7770:34178,HWI-D00104:165:C29AHACXX:8:2305:7003:100712,HWI-D00104:165:C29AHACXX:8:2301:7835:93284,HWI-D00104:165:C29AHACXX:8:1105:17099:72711,HWI-D00104:165:C29AHACXX:8:1108:2614:48356,HWI-D00104:165:C29AHACXX:8:1302:9010:62710,HWI-D00104:165:C29AHACXX:8:2104:9298:71542,HWI-D00104:165:C29AHACXX:8:2301:8025:42337,HWI-D00104:165:C29AHACXX:8:1106:13569:64397,HWI-D00104:165:C29AHACXX:8:2101:17564:41876,HWI-D00104:165:C29AHACXX:8:1206:15491:25978;sequence=TATGGAGATTATGATCATAATTCTACTG;start=303106;subtype=IES;support_ref=2;support_variant=22;type=IES;
scaffold51_14_with_IES	MILORD	internal_eliminated_sequence	303299	303326	.	.	.	ID=MILORD.14.303299.303326;Name=MILORD.14.303299.303326;bounded_by_ta=TRUE;common_boundary=Both;end=303326;ies_id=IESPGM.PTET51.1.14.290548;ies_left_dist=0;ies_min_dist=0;ies_right_dist=0;junction_seq=cgaattgctttaaggTAaagtacctatatggt;read_names=HWI-D00104:165:C29AHACXX:8:2302:3634:36657,HWI-D00104:165:C29AHACXX:8:2202:10944:88084,HWI-D00104:165:C29AHACXX:8:2305:5244:75745,HWI-D00104:165:C29AHACXX:8:1104:18953:74977,HWI-D00104:165:C29AHACXX:8:2202:4662:23804,HWI-D00104:165:C29AHACXX:8:1302:16384:12359,HWI-D00104:165:C29AHACXX:8:2103:16107:35539,HWI-D00104:165:C29AHACXX:8:1204:8882:78488,HWI-D00104:165:C29AHACXX:8:1106:21152:52664,HWI-D00104:165:C29AHACXX:8:2306:10497:81097,HWI-D00104:165:C29AHACXX:8:1105:3160:96038,HWI-D00104:165:C29AHACXX:8:1101:4973:94001,HWI-D00104:165:C29AHACXX:8:2207:13682:16626,HWI-D00104:165:C29AHACXX:8:2201:14272:93330,HWI-D00104:165:C29AHACXX:8:1106:6892:34790,HWI-D00104:165:C29AHACXX:8:2207:14505:92128,HWI-D00104:165:C29AHACXX:8:1305:6848:29972,HWI-D00104:165:C29AHACXX:8:2203:3330:97211,HWI-D00104:165:C29AHACXX:8:2203:19253:28146,HWI-D00104:165:C29AHACXX:8:1101:12430:77920,HWI-D00104:165:C29AHACXX:8:2204:8085:6812,HWI-D00104:165:C29AHACXX:8:1301:13696:73115,HWI-D00104:165:C29AHACXX:8:1202:1520:3200,HWI-D00104:165:C29AHACXX:8:1206:17885:78820,HWI-D00104:165:C29AHACXX:8:2307:3820:50878,HWI-D00104:165:C29AHACXX:8:2305:16254:51291,HWI-D00104:165:C29AHACXX:8:1105:19753:58780,HWI-D00104:165:C29AHACXX:8:2202:16718:71006,HWI-D00104:165:C29AHACXX:8:1108:8674:66470,HWI-D00104:165:C29AHACXX:8:2206:10103:22394,HWI-D00104:165:C29AHACXX:8:1306:20224:43062,HWI-D00104:165:C29AHACXX:8:2205:10661:92090,HWI-D00104:165:C29AHACXX:8:2306:1588:72891,HWI-D00104:165:C29AHACXX:8:2201:11035:69256,HWI-D00104:165:C29AHACXX:8:2203:15421:79888,HWI-D00104:165:C29AHACXX:8:1103:2136:85806,HWI-D00104:165:C29AHACXX:8:2202:4666:48077,HWI-D00104:165:C29AHACXX:8:1205:10634:26716,HWI-D00104:165:C29AHACXX:8:1205:17351:57876,HWI-D00104:165:C29AHACXX:8:1102:11871:50873,HWI-D00104:165:C29AHACXX:8:2204:8295:51227,HWI-D00104:165:C29AHACXX:8:2205:3447:10948,HWI-D00104:165:C29AHACXX:8:1304:14586:63600,HWI-D00104:165:C29AHACXX:8:1201:11696:7644;sequence=TATCAATTACATCACTCAATACTTACTA;start=303299;subtype=IES;support_ref=12;support_variant=44;type=IES;
scaffold51_14_with_IES	MILORD	internal_eliminated_sequence	303399	303424	.	.	.	ID=MILORD.14.303399.303424;Name=MILORD.14.303399.303424;bounded_by_ta=TRUE;common_boundary=Both;end=303424;ies_id=IESPGM.PTET51.1.14.290620;ies_left_dist=0;ies_min_dist=0;ies_right_dist=0;junction_seq=atattttaattaatgTAaatactataatgatt;read_names=HWI-D00104:165:C29AHACXX:8:2104:18515:5835,HWI-D00104:165:C29AHACXX:8:1302:4732:78189,HWI-D00104:165:C29AHACXX:8:2303:17847:67456,HWI-D00104:165:C29AHACXX:8:2203:12232:81595,HWI-D00104:165:C29AHACXX:8:1302:20833:9171,HWI-D00104:165:C29AHACXX:8:1302:3120:60840,HWI-D00104:165:C29AHACXX:8:2104:10724:6453,HWI-D00104:165:C29AHACXX:8:2301:6523:32884,HWI-D00104:165:C29AHACXX:8:1107:2375:12822,HWI-D00104:165:C29AHACXX:8:1309:20059:80060,HWI-D00104:165:C29AHACXX:8:2206:14503:75417,HWI-D00104:165:C29AHACXX:8:1309:11137:7923,HWI-D00104:165:C29AHACXX:8:1301:4026:25204,HWI-D00104:165:C29AHACXX:8:2101:6415:53863,HWI-D00104:165:C29AHACXX:8:2305:13540:54644,HWI-D00104:165:C29AHACXX:8:2303:11303:76324,HWI-D00104:165:C29AHACXX:8:2206:6937:72515,HWI-D00104:165:C29AHACXX:8:1302:18107:33895;sequence=TATAAGAAAATGAATTACTTTAATTG;start=303399;subtype=IES;support_ref=6;support_variant=18;type=IES;
scaffold51_14_with_IES	MILORD	internal_eliminated_sequence	304288	304392	.	.	.	ID=MILORD.14.304288.304392;Name=MILORD.14.304288.304392;bounded_by_ta=TRUE;common_boundary=Both;end=304392;ies_id=IESPGM.PTET51.1.14.291483;ies_left_dist=0;ies_min_dist=0;ies_right_dist=0;junction_seq=aaaattattgattaaTAacaacctcatcaaaa;read_names=HWI-D00104:165:C29AHACXX:8:2305:5925:85996,HWI-D00104:165:C29AHACXX:8:2302:18498:72591,HWI-D00104:165:C29AHACXX:8:2104:8373:26820,HWI-D00104:165:C29AHACXX:8:2302:10199:47131,HWI-D00104:165:C29AHACXX:8:2201:20794:100149,HWI-D00104:165:C29AHACXX:8:1301:8575:21301,HWI-D00104:165:C29AHACXX:8:1101:16958:40076,HWI-D00104:165:C29AHACXX:8:2202:18512:41040,HWI-D00104:165:C29AHACXX:8:2308:9985:41035,HWI-D00104:165:C29AHACXX:8:1104:11154:53506,HWI-D00104:165:C29AHACXX:8:2205:4560:98961,HWI-D00104:165:C29AHACXX:8:1203:15167:27650,HWI-D00104:165:C29AHACXX:8:1103:10342:78720,HWI-D00104:165:C29AHACXX:8:1106:13133:69532,HWI-D00104:165:C29AHACXX:8:2308:3932:101047,HWI-D00104:165:C29AHACXX:8:2207:6041:81593,HWI-D00104:165:C29AHACXX:8:1205:16005:57821,HWI-D00104:165:C29AHACXX:8:2204:17953:13990,HWI-D00104:165:C29AHACXX:8:2101:4604:66055,HWI-D00104:165:C29AHACXX:8:1104:9152:51492,HWI-D00104:165:C29AHACXX:8:1307:20968:99961,HWI-D00104:165:C29AHACXX:8:2101:19746:95016,HWI-D00104:165:C29AHACXX:8:2101:12240:10311;sequence=TACACTTCATTTAGCATTTTTAATCGATGTCTCATTTTAAACTTTTTGAATTATTGTTGTAATATAAGTAACAGTCATAAATTTCAAATTAAGAAACTAGGACTG;start=304288;subtype=IES;support_ref=18;support_variant=23;type=IES;
scaffold51_14_with_IES	MILORD	internal_eliminated_sequence	307604	307701	.	.	.	ID=MILORD.14.307604.307701;Name=MILORD.14.307604.307701;bounded_by_ta=TRUE;common_boundary=Both;end=307701;ies_id=IESPGM.PTET51.1.14.294694;ies_left_dist=0;ies_min_dist=0;ies_right_dist=0;junction_seq=catttgaaataaattTAgctgaaactctcatt;read_names=HWI-D00104:165:C29AHACXX:8:2302:18029:14985,HWI-D00104:165:C29AHACXX:8:2201:16324:40691,HWI-D00104:165:C29AHACXX:8:1102:19135:22186,HWI-D00104:165:C29AHACXX:8:1105:10285:36116,HWI-D00104:165:C29AHACXX:8:2103:6358:70721,HWI-D00104:165:C29AHACXX:8:2308:8697:56964,HWI-D00104:165:C29AHACXX:8:1101:3263:94510,HWI-D00104:165:C29AHACXX:8:1307:14523:12769,HWI-D00104:165:C29AHACXX:8:1204:7055:5019,HWI-D00104:165:C29AHACXX:8:2304:18296:84626,HWI-D00104:165:C29AHACXX:8:1201:17682:100495,HWI-D00104:165:C29AHACXX:8:1105:14450:51392,HWI-D00104:165:C29AHACXX:8:1205:16368:24945,HWI-D00104:165:C29AHACXX:8:1206:9558:26016;sequence=TACACTAGATATTTTATAAATTTACATAATCTTCAGAATGTATTCATGGGCAAAAAATATTTATCAATATAATATCCAAAGATTTCACCTAAGAGCTG;start=307604;subtype=IES;support_ref=2;support_variant=14;type=IES;
scaffold51_14_with_IES	MILORD	internal_eliminated_sequence	308262	308328	.	.	.	ID=MILORD.14.308262.308328;Name=MILORD.14.308262.308328;bounded_by_ta=TRUE;common_boundary=Both;end=308328;ies_id=IESPGM.PTET51.1.14.295254;ies_left_dist=0;ies_min_dist=0;ies_right_dist=0;junction_seq=aaaaagaaaattaaaTAactttaatagtaagt;read_names=HWI-D00104:165:C29AHACXX:8:2206:10229:47995,HWI-D00104:165:C29AHACXX:8:2103:1319:100780,HWI-D00104:165:C29AHACXX:8:1102:21095:40896,HWI-D00104:165:C29AHACXX:8:2203:12820:46235,HWI-D00104:165:C29AHACXX:8:2302:7087:61138,HWI-D00104:165:C29AHACXX:8:1303:13279:44987,HWI-D00104:165:C29AHACXX:8:2104:8507:10316,HWI-D00104:165:C29AHACXX:8:2201:6741:57372,HWI-D00104:165:C29AHACXX:8:1101:18262:4929,HWI-D00104:165:C29AHACXX:8:1105:4692:10987,HWI-D00104:165:C29AHACXX:8:1107:16369:71433,HWI-D00104:165:C29AHACXX:8:2103:2337:62513,HWI-D00104:165:C29AHACXX:8:1204:20167:6609,HWI-D00104:165:C29AHACXX:8:1301:11489:83904,HWI-D00104:165:C29AHACXX:8:2108:2924:47884,HWI-D00104:165:C29AHACXX:8:1101:4461:15196,HWI-D00104:165:C29AHACXX:8:1303:12296:96042,HWI-D00104:165:C29AHACXX:8:1108:11667:100327,HWI-D00104:165:C29AHACXX:8:2305:2118:26446,HWI-D00104:165:C29AHACXX:8:1304:3735:91720,HWI-D00104:165:C29AHACXX:8:2307:8564:46277,HWI-D00104:165:C29AHACXX:8:2204:12215:79242,HWI-D00104:165:C29AHACXX:8:1101:17588:41454,HWI-D00104:165:C29AHACXX:8:2101:17659:22576,HWI-D00104:165:C29AHACXX:8:2201:1885:49299;sequence=TACAGTAATTTTGAAACTTATTAGATTCTTACTGGTATAAAATAGTCGGATAAATTTGAGAGTACTG;start=308262;subtype=IES;support_ref=2;support_variant=25;type=IES;
scaffold51_14_with_IES	MILORD	internal_eliminated_sequence	310389	310434	.	.	.	ID=MILORD.14.310389.310434;Name=MILORD.14.310389.310434;bounded_by_ta=TRUE;common_boundary=Both;end=310434;ies_id=IESPGM.PTET51.1.14.297314;ies_left_dist=0;ies_min_dist=0;ies_right_dist=0;junction_seq=acatgaatttcctgaTAacttgaaatcttatt;read_names=HWI-D00104:165:C29AHACXX:8:2301:13292:51083,HWI-D00104:165:C29AHACXX:8:2108:14301:97433,HWI-D00104:165:C29AHACXX:8:2103:18152:33454,HWI-D00104:165:C29AHACXX:8:1201:7771:33395,HWI-D00104:165:C29AHACXX:8:2209:5136:68979;sequence=TACACTTGATGATATTATATCAATATTATTACTCCATCATTAACTA;start=310389;subtype=IES;support_ref=1;support_variant=5;type=IES;
scaffold51_14_with_IES	MILORD	internal_eliminated_sequence	310947	311002	.	.	.	ID=MILORD.14.310947.311002;Name=MILORD.14.310947.311002;bounded_by_ta=TRUE;common_boundary=Both;end=311002;ies_id=IESPGM.PTET51.1.14.297826;ies_left_dist=0;ies_min_dist=0;ies_right_dist=0;junction_seq=gcgcttgtttagaagTAacacttaaataaaca;read_names=HWI-D00104:165:C29AHACXX:8:1206:19820:28966,HWI-D00104:165:C29AHACXX:8:1103:6281:81406,HWI-D00104:165:C29AHACXX:8:1204:6640:64838,HWI-D00104:165:C29AHACXX:8:1204:20941:69766,HWI-D00104:165:C29AHACXX:8:1104:8560:59787,HWI-D00104:165:C29AHACXX:8:2307:5955:30306,HWI-D00104:165:C29AHACXX:8:2302:18435:74371,HWI-D00104:165:C29AHACXX:8:1206:13930:86079,HWI-D00104:165:C29AHACXX:8:2102:4936:67205,HWI-D00104:165:C29AHACXX:8:2102:19847:46385,HWI-D00104:165:C29AHACXX:8:1206:12888:98556,HWI-D00104:165:C29AHACXX:8:2209:20882:92126,HWI-D00104:165:C29AHACXX:8:1203:10461:65061,HWI-D00104:165:C29AHACXX:8:1205:19893:10325,HWI-D00104:165:C29AHACXX:8:2307:20387:60001,HWI-D00104:165:C29AHACXX:8:1302:15183:47597,HWI-D00104:165:C29AHACXX:8:2305:12329:22915,HWI-D00104:165:C29AHACXX:8:1201:5087:20580,HWI-D00104:165:C29AHACXX:8:1205:9785:38276,HWI-D00104:165:C29AHACXX:8:1206:17824:10146,HWI-D00104:165:C29AHACXX:8:2304:17762:69219,HWI-D00104:165:C29AHACXX:8:2203:11630:59807,HWI-D00104:165:C29AHACXX:8:2104:10339:61018,HWI-D00104:165:C29AHACXX:8:1203:18290:19683,HWI-D00104:165:C29AHACXX:8:2101:10047:41841,HWI-D00104:165:C29AHACXX:8:1107:9179:59233,HWI-D00104:165:C29AHACXX:8:1203:14050:3917,HWI-D00104:165:C29AHACXX:8:1302:11751:92541,HWI-D00104:165:C29AHACXX:8:1107:11925:19434,HWI-D00104:165:C29AHACXX:8:2307:4877:58332,HWI-D00104:165:C29AHACXX:8:2205:9471:40445,HWI-D00104:165:C29AHACXX:8:1103:19741:95335,HWI-D00104:165:C29AHACXX:8:1202:6264:30924,HWI-D00104:165:C29AHACXX:8:2105:15257:17842,HWI-D00104:165:C29AHACXX:8:2207:11536:13864,HWI-D00104:165:C29AHACXX:8:1303:9719:51812,HWI-D00104:165:C29AHACXX:8:2103:18848:37312,HWI-D00104:165:C29AHACXX:8:2308:17273:50198,HWI-D00104:165:C29AHACXX:8:2105:15610:63885,HWI-D00104:165:C29AHACXX:8:2108:12691:18475,HWI-D00104:165:C29AHACXX:8:2102:11274:35361;sequence=TACAGTATCTTATATTTCCTATTATAAATTAGAAATTATAAAATTCATATGATCTG;start=310947;subtype=IES;support_ref=8;support_variant=41;type=IES;
scaffold51_14_with_IES	MILORD	internal_eliminated_sequence	311702	311868	.	.	.	ID=MILORD.14.311702.311868;Name=MILORD.14.311702.311868;bounded_by_ta=TRUE;common_boundary=Both;end=311868;ies_id=IESPGM.PTET51.1.14.298525;ies_left_dist=0;ies_min_dist=0;ies_right_dist=0;junction_seq=tttagcttattcatgTAccaacaattttaaaa;read_names=HWI-D00104:165:C29AHACXX:8:2105:13812:99344,HWI-D00104:165:C29AHACXX:8:2108:20820:13316,HWI-D00104:165:C29AHACXX:8:1105:13973:69859,HWI-D00104:165:C29AHACXX:8:1108:16566:22776,HWI-D00104:165:C29AHACXX:8:2301:15775:28150,HWI-D00104:165:C29AHACXX:8:2302:13129:6961,HWI-D00104:165:C29AHACXX:8:1205:20358:38438,HWI-D00104:165:C29AHACXX:8:1204:11753:75102,HWI-D00104:165:C29AHACXX:8:2202:4820:90566,HWI-D00104:165:C29AHACXX:8:2205:4145:82313,HWI-D00104:165:C29AHACXX:8:2303:5723:48581,HWI-D00104:165:C29AHACXX:8:2209:15876:35218,HWI-D00104:165:C29AHACXX:8:1204:11363:21140,HWI-D00104:165:C29AHACXX:8:1101:11934:73181,HWI-D00104:165:C29AHACXX:8:1105:9012:94656,HWI-D00104:165:C29AHACXX:8:1307:10784:62055;sequence=TATTATCAATCATTTTTCTAATGAGTCCAAATAATTAATCTTATTTAAGTCGTTGATCTCAGAGATGAATTATAATAAAATAATGATCAATTACAAATAAATAACCCAAAATTAAAATTGAAATAATTATGTATTTTATTTAACAACTATAAAATATAAAATTACAA;start=311702;subtype=IES;support_ref=42;support_variant=16;type=IES;
scaffold51_14_with_IES	MILORD	internal_eliminated_sequence	312289	312336	.	.	.	ID=MILORD.14.312289.312336;Name=MILORD.14.312289.312336;bounded_by_ta=TRUE;common_boundary=Both;end=312336;ies_id=IESPGM.PTET51.1.14.298945;ies_left_dist=0;ies_min_dist=0;ies_right_dist=0;junction_seq=aagacacaaccatttTAgcagccatgactcag;read_names=HWI-D00104:165:C29AHACXX:8:1202:18112:54810;sequence=TATAGATAATTTTTATTTGAAATAATATCTTTCTTAAATTATCAACTG;start=312289;subtype=IES;support_ref=3;support_variant=1;type=IES;
scaffold51_14_with_IES	MILORD	internal_eliminated_sequence	314319	314386	.	.	.	ID=MILORD.14.314319.314386;Name=MILORD.14.314319.314386;bounded_by_ta=TRUE;common_boundary=Both;end=314386;ies_id=IESPGM.PTET51.1.14.300849;ies_left_dist=0;ies_min_dist=0;ies_right_dist=0;junction_seq=gaatataataaagttTAcattgaaactaaacc;read_names=HWI-D00104:165:C29AHACXX:8:2303:3362:75756,HWI-D00104:165:C29AHACXX:8:1202:12709:19595,HWI-D00104:165:C29AHACXX:8:1306:11689:67438,HWI-D00104:165:C29AHACXX:8:2302:7540:40606,HWI-D00104:165:C29AHACXX:8:1303:4739:68111,HWI-D00104:165:C29AHACXX:8:1304:4644:41722,HWI-D00104:165:C29AHACXX:8:2201:2529:94693,HWI-D00104:165:C29AHACXX:8:1306:13916:64253,HWI-D00104:165:C29AHACXX:8:2104:16034:18535,HWI-D00104:165:C29AHACXX:8:2205:7141:55482,HWI-D00104:165:C29AHACXX:8:2201:18091:79418,HWI-D00104:165:C29AHACXX:8:1206:19827:6881,HWI-D00104:165:C29AHACXX:8:1304:5694:15322,HWI-D00104:165:C29AHACXX:8:1306:6169:35286,HWI-D00104:165:C29AHACXX:8:1206:8899:54323,HWI-D00104:165:C29AHACXX:8:2209:12756:59164,HWI-D00104:165:C29AHACXX:8:2101:12045:7554,HWI-D00104:165:C29AHACXX:8:2101:7647:7725,HWI-D00104:165:C29AHACXX:8:2206:7837:8723,HWI-D00104:165:C29AHACXX:8:2301:6387:84168,HWI-D00104:165:C29AHACXX:8:2108:2157:91175,HWI-D00104:165:C29AHACXX:8:1104:10373:7472,HWI-D00104:165:C29AHACXX:8:1103:6585:15379,HWI-D00104:165:C29AHACXX:8:1107:7936:36856,HWI-D00104:165:C29AHACXX:8:1306:14657:11776,HWI-D00104:165:C29AHACXX:8:2304:4899:57411,HWI-D00104:165:C29AHACXX:8:1303:6139:31934,HWI-D00104:165:C29AHACXX:8:1105:6895:55997,HWI-D00104:165:C29AHACXX:8:1102:12639:74074,HWI-D00104:165:C29AHACXX:8:2105:4806:7447,HWI-D00104:165:C29AHACXX:8:2306:12122:56668,HWI-D00104:165:C29AHACXX:8:1106:7897:39699,HWI-D00104:165:C29AHACXX:8:2103:11704:42436,HWI-D00104:165:C29AHACXX:8:2301:8078:73979,HWI-D00104:165:C29AHACXX:8:1205:7527:68381;sequence=TACAGTCGTATAATAGTTGTTTAATATCATCATATGAAGTAATAATTAAAAATACTTTGCTATTACTA;start=314319;subtype=IES;support_ref=20;support_variant=35;type=IES;
scaffold51_14_with_IES	MILORD	internal_eliminated_sequence	315849	315876	.	.	.	ID=MILORD.14.315849.315876;Name=MILORD.14.315849.315876;bounded_by_ta=TRUE;common_boundary=Both;end=315876;ies_id=IESPGM.PTET51.1.14.302311;ies_left_dist=0;ies_min_dist=0;ies_right_dist=0;junction_seq=atcatttctaattggTAacagcaaaaatacta;read_names=HWI-D00104:165:C29AHACXX:8:1203:15132:69584,HWI-D00104:165:C29AHACXX:8:2305:11036:3106,HWI-D00104:165:C29AHACXX:8:2206:1885:70748,HWI-D00104:165:C29AHACXX:8:1306:16498:14811,HWI-D00104:165:C29AHACXX:8:2307:14554:3746,HWI-D00104:165:C29AHACXX:8:2203:19415:41206,HWI-D00104:165:C29AHACXX:8:2203:7210:16271,HWI-D00104:165:C29AHACXX:8:1102:5054:77835,HWI-D00104:165:C29AHACXX:8:2304:3468:87591,HWI-D00104:165:C29AHACXX:8:1102:18138:70334,HWI-D00104:165:C29AHACXX:8:1106:15687:98712,HWI-D00104:165:C29AHACXX:8:1302:13212:73812,HWI-D00104:165:C29AHACXX:8:2201:12501:95710,HWI-D00104:165:C29AHACXX:8:2306:13902:93132,HWI-D00104:165:C29AHACXX:8:2104:19253:41092,HWI-D00104:165:C29AHACXX:8:1101:19964:68505,HWI-D00104:165:C29AHACXX:8:2101:17517:33616,HWI-D00104:165:C29AHACXX:8:1202:1628:17566,HWI-D00104:165:C29AHACXX:8:1202:17858:81965,HWI-D00104:165:C29AHACXX:8:1201:18244:31928,HWI-D00104:165:C29AHACXX:8:1302:11772:91101,HWI-D00104:165:C29AHACXX:8:2203:6264:93195,HWI-D00104:165:C29AHACXX:8:2205:17074:31604,HWI-D00104:165:C29AHACXX:8:1305:18238:52670,HWI-D00104:165:C29AHACXX:8:1307:6238:75231,HWI-D00104:165:C29AHACXX:8:1203:17411:78816,HWI-D00104:165:C29AHACXX:8:2104:7954:34302,HWI-D00104:165:C29AHACXX:8:2307:17441:60674,HWI-D00104:165:C29AHACXX:8:2204:20502:63953,HWI-D00104:165:C29AHACXX:8:2301:4444:84249,HWI-D00104:165:C29AHACXX:8:1305:9336:4516,HWI-D00104:165:C29AHACXX:8:1303:20649:80371,HWI-D00104:165:C29AHACXX:8:2209:4832:47396;sequence=TATAATCAAAATTAATAAATATTAAATA;start=315849;subtype=IES;support_ref=0;support_variant=33;type=IES;
scaffold51_14_with_IES	MILORD	internal_eliminated_sequence	316429	316475	.	.	.	ID=MILORD.14.316429.316475;Name=MILORD.14.316429.316475;bounded_by_ta=TRUE;common_boundary=Both;end=316475;ies_id=IESPGM.PTET51.1.14.302863;ies_left_dist=0;ies_min_dist=0;ies_right_dist=0;junction_seq=ttccaggaagaatctTAcaaaaaagtgtgaaa;read_names=HWI-D00104:165:C29AHACXX:8:2302:18931:88187,HWI-D00104:165:C29AHACXX:8:1306:13172:41111,HWI-D00104:165:C29AHACXX:8:2301:1419:84257,HWI-D00104:165:C29AHACXX:8:2307:1737:65221,HWI-D00104:165:C29AHACXX:8:1106:4943:21242,HWI-D00104:165:C29AHACXX:8:1103:10497:41407,HWI-D00104:165:C29AHACXX:8:2304:16270:19104,HWI-D00104:165:C29AHACXX:8:1108:18290:67750,HWI-D00104:165:C29AHACXX:8:1309:17570:22546,HWI-D00104:165:C29AHACXX:8:1105:19505:82575,HWI-D00104:165:C29AHACXX:8:2101:16870:74591,HWI-D00104:165:C29AHACXX:8:1106:17589:81408,HWI-D00104:165:C29AHACXX:8:1305:19849:62977,HWI-D00104:165:C29AHACXX:8:2102:13087:95191,HWI-D00104:165:C29AHACXX:8:1306:7160:12607,HWI-D00104:165:C29AHACXX:8:2102:10829:26478,HWI-D00104:165:C29AHACXX:8:1108:11445:62530,HWI-D00104:165:C29AHACXX:8:2305:7341:87159,HWI-D00104:165:C29AHACXX:8:1106:19200:10936,HWI-D00104:165:C29AHACXX:8:2305:10267:12038,HWI-D00104:165:C29AHACXX:8:2306:3499:68128,HWI-D00104:165:C29AHACXX:8:1305:12413:75416,HWI-D00104:165:C29AHACXX:8:2302:13566:76925,HWI-D00104:165:C29AHACXX:8:1205:20482:87580,HWI-D00104:165:C29AHACXX:8:1206:12111:70346,HWI-D00104:165:C29AHACXX:8:1203:2651:80912,HWI-D00104:165:C29AHACXX:8:2103:12907:55712,HWI-D00104:165:C29AHACXX:8:1102:10008:88872,HWI-D00104:165:C29AHACXX:8:1305:4319:69804,HWI-D00104:165:C29AHACXX:8:2103:6532:54634,HWI-D00104:165:C29AHACXX:8:2204:17689:21717,HWI-D00104:165:C29AHACXX:8:2201:5755:67338,HWI-D00104:165:C29AHACXX:8:2304:18447:2567,HWI-D00104:165:C29AHACXX:8:1309:10124:5459,HWI-D00104:165:C29AHACXX:8:2302:13450:7533,HWI-D00104:165:C29AHACXX:8:2302:15456:68281,HWI-D00104:165:C29AHACXX:8:2204:3282:14715,HWI-D00104:165:C29AHACXX:8:2207:19413:93363,HWI-D00104:165:C29AHACXX:8:2308:8790:53121;sequence=TATAGTAAATTTGTACTTTTTTCTTTTGGAATTCGAGAATTTGAGTA;start=316429;subtype=IES;support_ref=4;support_variant=39;type=IES;
scaffold51_14_with_IES	MILORD	internal_eliminated_sequence	316868	316933	.	.	.	ID=MILORD.14.316868.316933;Name=MILORD.14.316868.316933;bounded_by_ta=TRUE;common_boundary=LEFT;end=316933;ies_id=IESPGM.PTET51.1.14.303255;ies_left_dist=0;ies_min_dist=0;ies_right_dist=20;junction_seq=gtgaatgatctcctcTAaatatgtaaatttaa;read_names=HWI-D00104:165:C29AHACXX:8:1201:15176:83281,HWI-D00104:165:C29AHACXX:8:1202:6418:96985;sequence=TACAGCAGAAAAGTTTAGATTTCTTATTCTATCGGTTTAACTTAAAATAGTTATTTCAATTAGCAA;start=316868;subtype=PARTIAL_INTERNAL;support_ref=2;support_variant=2;type=ALTERNATIVE;
scaffold51_14_with_IES	MILORD	internal_eliminated_sequence	316982	317028	.	.	.	ID=MILORD.14.316982.317028;Name=MILORD.14.316982.317028;bounded_by_ta=TRUE;common_boundary=Both;end=317028;ies_id=IESPGM.PTET51.1.14.303283;ies_left_dist=0;ies_min_dist=0;ies_right_dist=0;junction_seq=gacaaatagatcaaaTAaatgatgaaatcaac;read_names=HWI-D00104:165:C29AHACXX:8:1101:14347:63891,HWI-D00104:165:C29AHACXX:8:1206:18597:97912;sequence=TACAGTTAAGCTATCAATTCAAGTTATGTTAAATTTAATATCATCTG;start=316982;subtype=IES;support_ref=0;support_variant=2;type=IES;
scaffold51_14_with_IES	MILORD	internal_eliminated_sequence	319858	319883	.	.	.	ID=MILORD.14.319858.319883;Name=MILORD.14.319858.319883;bounded_by_ta=TRUE;common_boundary=Both;end=319883;ies_id=IESPGM.PTET51.1.14.306112;ies_left_dist=0;ies_min_dist=0;ies_right_dist=0;junction_seq=cttttcttgaacaagTAatatgctatcaccct;read_names=HWI-D00104:165:C29AHACXX:8:2108:14662:22903,HWI-D00104:165:C29AHACXX:8:2202:8618:29528,HWI-D00104:165:C29AHACXX:8:2202:19750:74464,HWI-D00104:165:C29AHACXX:8:1101:9442:20031,HWI-D00104:165:C29AHACXX:8:2207:3421:52270,HWI-D00104:165:C29AHACXX:8:1306:11583:87946,HWI-D00104:165:C29AHACXX:8:1205:4800:30470,HWI-D00104:165:C29AHACXX:8:2203:13419:62814,HWI-D00104:165:C29AHACXX:8:1103:17187:17794,HWI-D00104:165:C29AHACXX:8:1105:3435:27950,HWI-D00104:165:C29AHACXX:8:2202:15525:29400,HWI-D00104:165:C29AHACXX:8:1102:7723:23790,HWI-D00104:165:C29AHACXX:8:2205:11548:8521,HWI-D00104:165:C29AHACXX:8:2304:15452:100784,HWI-D00104:165:C29AHACXX:8:1301:2849:27541,HWI-D00104:165:C29AHACXX:8:2203:1646:45654,HWI-D00104:165:C29AHACXX:8:1201:19261:47221,HWI-D00104:165:C29AHACXX:8:2104:6236:34326,HWI-D00104:165:C29AHACXX:8:1303:9410:16856,HWI-D00104:165:C29AHACXX:8:2305:9640:87187,HWI-D00104:165:C29AHACXX:8:2201:1773:14998;sequence=TATATATAATGTAATCATTTAAACTA;start=319858;subtype=IES;support_ref=4;support_variant=21;type=IES;
scaffold51_14_with_IES	MILORD	internal_eliminated_sequence	319858	319886	.	.	.	ID=MILORD.14.319858.319886;Name=MILORD.14.319858.319886;bounded_by_ta=TRUE;common_boundary=LEFT;end=319886;ies_id=IESPGM.PTET51.1.14.306112;ies_left_dist=0;ies_min_dist=0;ies_right_dist=-3;junction_seq=cttttcttgaacaagTAtgctatcacccttta;read_names=HWI-D00104:165:C29AHACXX:8:1305:19553:55019;sequence=TATATATAATGTAATCATTTAAACTATAA;start=319858;subtype=PARTIAL_EXTERNAL;support_ref=2;support_variant=1;type=ALTERNATIVE;
scaffold51_14_with_IES	MILORD	internal_eliminated_sequence	320150	320209	.	.	.	ID=MILORD.14.320150.320209;Name=MILORD.14.320150.320209;bounded_by_ta=TRUE;common_boundary=Both;end=320209;ies_id=IESPGM.PTET51.1.14.306378;ies_left_dist=0;ies_min_dist=0;ies_right_dist=0;junction_seq=aagtcgattagatgcTAtttaaacaaagttgg;read_names=HWI-D00104:165:C29AHACXX:8:1201:18344:46646,HWI-D00104:165:C29AHACXX:8:2305:8549:46942,HWI-D00104:165:C29AHACXX:8:1201:5833:64560,HWI-D00104:165:C29AHACXX:8:1108:9893:33196,HWI-D00104:165:C29AHACXX:8:1306:7906:24365,HWI-D00104:165:C29AHACXX:8:2306:18404:57244,HWI-D00104:165:C29AHACXX:8:2303:19133:42724,HWI-D00104:165:C29AHACXX:8:1104:2421:17896,HWI-D00104:165:C29AHACXX:8:2103:7783:100603,HWI-D00104:165:C29AHACXX:8:2102:11414:48775,HWI-D00104:165:C29AHACXX:8:2306:17536:24824,HWI-D00104:165:C29AHACXX:8:1302:10682:42543,HWI-D00104:165:C29AHACXX:8:2303:8816:65148,HWI-D00104:165:C29AHACXX:8:1102:5548:87122,HWI-D00104:165:C29AHACXX:8:1306:1791:77508,HWI-D00104:165:C29AHACXX:8:2104:6780:63577,HWI-D00104:165:C29AHACXX:8:2304:6570:68706,HWI-D00104:165:C29AHACXX:8:1103:11710:77157,HWI-D00104:165:C29AHACXX:8:2105:13993:88670,HWI-D00104:165:C29AHACXX:8:1303:13110:57721,HWI-D00104:165:C29AHACXX:8:1201:9153:53912,HWI-D00104:165:C29AHACXX:8:1101:5666:93641,HWI-D00104:165:C29AHACXX:8:1101:4104:32505,HWI-D00104:165:C29AHACXX:8:1101:10631:22883,HWI-D00104:165:C29AHACXX:8:1304:17358:36948,HWI-D00104:165:C29AHACXX:8:1105:3659:5943,HWI-D00104:165:C29AHACXX:8:2304:11360:47942,HWI-D00104:165:C29AHACXX:8:1206:1739:51225,HWI-D00104:165:C29AHACXX:8:1108:12899:21726,HWI-D00104:165:C29AHACXX:8:1204:3948:46551,HWI-D00104:165:C29AHACXX:8:1306:13959:12704,HWI-D00104:165:C29AHACXX:8:2302:4106:38357,HWI-D00104:165:C29AHACXX:8:1302:3269:100074,HWI-D00104:165:C29AHACXX:8:1105:5243:28855,HWI-D00104:165:C29AHACXX:8:1205:8277:27190,HWI-D00104:165:C29AHACXX:8:2303:20114:57301,HWI-D00104:165:C29AHACXX:8:1304:14642:58917,HWI-D00104:165:C29AHACXX:8:1305:19949:9827,HWI-D00104:165:C29AHACXX:8:1103:14311:60600,HWI-D00104:165:C29AHACXX:8:2301:16304:8053,HWI-D00104:165:C29AHACXX:8:1205:15573:76009,HWI-D00104:165:C29AHACXX:8:2201:10132:12424,HWI-D00104:165:C29AHACXX:8:1302:6785:84117,HWI-D00104:165:C29AHACXX:8:1307:16143:60360,HWI-D00104:165:C29AHACXX:8:1306:17525:96864,HWI-D00104:165:C29AHACXX:8:1104:3670:67367,HWI-D00104:165:C29AHACXX:8:1303:16867:93272,HWI-D00104:165:C29AHACXX:8:1302:4016:90735,HWI-D00104:165:C29AHACXX:8:2104:9213:83699,HWI-D00104:165:C29AHACXX:8:1102:10152:32852,HWI-D00104:165:C29AHACXX:8:1105:4249:57277,HWI-D00104:165:C29AHACXX:8:1205:8750:77257,HWI-D00104:165:C29AHACXX:8:1304:13020:30740,HWI-D00104:165:C29AHACXX:8:2307:19768:92727,HWI-D00104:165:C29AHACXX:8:2308:16722:23762;sequence=TATACTTGAAGGAAATTTTTTTGATGATTATCTACAATTTAATCTTATTATAATCAATTG;start=320150;subtype=IES;support_ref=4;support_variant=55;type=IES;
scaffold51_14_with_IES	MILORD	internal_eliminated_sequence	321389	321414	.	.	.	ID=MILORD.14.321389.321414;Name=MILORD.14.321389.321414;bounded_by_ta=TRUE;common_boundary=None;end=321414;ies_id=IESPGM.PTET51.1.14.306378;ies_left_dist=-1239;ies_min_dist=1205;ies_right_dist=-1205;junction_seq=gaaacctaatttattTAtctagaatagactat;read_names=HWI-D00104:165:C29AHACXX:8:1108:15312:25386,HWI-D00104:165:C29AHACXX:8:1105:8459:14504;sequence=TAAATACATATAACATTATTAAACTA;start=321389;subtype=MAC;support_ref=192;support_variant=2;type=CRYPTIC;
scaffold51_14_with_IES	MILORD	internal_eliminated_sequence	322385	322427	.	.	.	ID=MILORD.14.322385.322427;Name=MILORD.14.322385.322427;bounded_by_ta=TRUE;common_boundary=None;end=322427;ies_id=IESPGM.PTET51.1.14.308985;ies_left_dist=432;ies_min_dist=432;ies_right_dist=566;junction_seq=ttattaaaattttcaTAaaaaatattattaat;read_names=HWI-D00104:165:C29AHACXX:8:2105:6714:3887;sequence=TATACTTTATTTCTTAAAAATACAATCTATGACAATTTAACTA;start=322385;subtype=MAC;support_ref=88;support_variant=1;type=CRYPTIC;
scaffold51_14_with_IES	MILORD	internal_eliminated_sequence	322817	322993	.	.	.	ID=MILORD.14.322817.322993;Name=MILORD.14.322817.322993;bounded_by_ta=TRUE;common_boundary=Both;end=322993;ies_id=IESPGM.PTET51.1.14.308985;ies_left_dist=0;ies_min_dist=0;ies_right_dist=0;junction_seq=ttttgatgaggttagTAcaatgtttttaagat;read_names=HWI-D00104:165:C29AHACXX:8:2306:12852:22131,HWI-D00104:165:C29AHACXX:8:1302:7517:41045,HWI-D00104:165:C29AHACXX:8:2204:20381:84014,HWI-D00104:165:C29AHACXX:8:1309:14706:97381,HWI-D00104:165:C29AHACXX:8:1201:11537:77973,HWI-D00104:165:C29AHACXX:8:1102:8389:24786,HWI-D00104:165:C29AHACXX:8:1107:20702:80148,HWI-D00104:165:C29AHACXX:8:1104:14796:98445,HWI-D00104:165:C29AHACXX:8:1205:13317:95369,HWI-D00104:165:C29AHACXX:8:1203:9081:98690,HWI-D00104:165:C29AHACXX:8:1304:5142:29634,HWI-D00104:165:C29AHACXX:8:1301:20323:83638,HWI-D00104:165:C29AHACXX:8:1206:17055:14604,HWI-D00104:165:C29AHACXX:8:1104:14297:47039,HWI-D00104:165:C29AHACXX:8:1201:6367:47144,HWI-D00104:165:C29AHACXX:8:1101:2045:99620,HWI-D00104:165:C29AHACXX:8:1307:5532:12040,HWI-D00104:165:C29AHACXX:8:2204:17479:83590,HWI-D00104:165:C29AHACXX:8:1106:10226:23205,HWI-D00104:165:C29AHACXX:8:2209:11430:19648,HWI-D00104:165:C29AHACXX:8:2202:7913:48600,HWI-D00104:165:C29AHACXX:8:2102:5910:38605;sequence=TATTGTCATCCAATATTTTCTCATTTAATATTAGAAGAGAAAAGTAGAAAGAGATGAAGAACTTAATTTTTGAATATTTTCAAATCAATATAAAATTGATTTACTTATTTGAAGATAATCTATTAAAACTTTTCAAGAAAAAACATTTTAAATTAGCTTGTAATTATAAATTAACAA;start=322817;subtype=IES;support_ref=30;support_variant=22;type=IES;
scaffold51_14_with_IES	MILORD	internal_eliminated_sequence	323359	323384	.	.	.	ID=MILORD.14.323359.323384;Name=MILORD.14.323359.323384;bounded_by_ta=TRUE;common_boundary=Both;end=323384;ies_id=IESPGM.PTET51.1.14.309350;ies_left_dist=0;ies_min_dist=0;ies_right_dist=0;junction_seq=tgctttcaattggaaTAaacacattttttgtt;read_names=HWI-D00104:165:C29AHACXX:8:1102:8932:93286,HWI-D00104:165:C29AHACXX:8:1301:5887:53000,HWI-D00104:165:C29AHACXX:8:2301:13407:81167,HWI-D00104:165:C29AHACXX:8:1302:3434:16657,HWI-D00104:165:C29AHACXX:8:2209:3255:58936,HWI-D00104:165:C29AHACXX:8:2105:20588:63188,HWI-D00104:165:C29AHACXX:8:2302:15306:15467,HWI-D00104:165:C29AHACXX:8:2103:9759:76586,HWI-D00104:165:C29AHACXX:8:2306:19843:100738,HWI-D00104:165:C29AHACXX:8:2306:4103:18378,HWI-D00104:165:C29AHACXX:8:1103:8729:13115,HWI-D00104:165:C29AHACXX:8:2209:2694:26412,HWI-D00104:165:C29AHACXX:8:2202:13918:8863,HWI-D00104:165:C29AHACXX:8:1302:15047:85921,HWI-D00104:165:C29AHACXX:8:1205:16360:67613,HWI-D00104:165:C29AHACXX:8:1108:7948:11352,HWI-D00104:165:C29AHACXX:8:2209:18687:51459,HWI-D00104:165:C29AHACXX:8:1302:18562:21167,HWI-D00104:165:C29AHACXX:8:2308:6782:97125,HWI-D00104:165:C29AHACXX:8:2204:6455:14978,HWI-D00104:165:C29AHACXX:8:1301:20412:91037,HWI-D00104:165:C29AHACXX:8:2101:17370:91939,HWI-D00104:165:C29AHACXX:8:1307:7377:89883,HWI-D00104:165:C29AHACXX:8:1108:9845:78604,HWI-D00104:165:C29AHACXX:8:1307:13614:22611,HWI-D00104:165:C29AHACXX:8:2202:13427:99079,HWI-D00104:165:C29AHACXX:8:2308:8119:60133;sequence=TATAGAATCTAATTAACATAATACTA;start=323359;subtype=IES;support_ref=108;support_variant=27;type=IES;
scaffold51_14_with_IES	MILORD	internal_eliminated_sequence	324060	324146	.	.	.	ID=MILORD.14.324060.324146;Name=MILORD.14.324060.324146;bounded_by_ta=TRUE;common_boundary=LEFT;end=324146;ies_id=IESPGM.PTET51.1.14.310025;ies_left_dist=0;ies_min_dist=0;ies_right_dist=-2;junction_seq=aatttaaaggtgaaaTAtattcttacctgcta;read_names=HWI-D00104:165:C29AHACXX:8:2307:17549:4575;sequence=TACAGAATGAAACAATTTTTAAATCAAACATTGATTAAAAAAATAAGATTTTAGTAAAATAATATTTTGATTTTAAAATCTACTCTA;start=324060;subtype=PARTIAL_EXTERNAL;support_ref=8;support_variant=1;type=ALTERNATIVE;
scaffold51_14_with_IES	MILORD	internal_eliminated_sequence	324060	324144	.	.	.	ID=MILORD.14.324060.324144;Name=MILORD.14.324060.324144;bounded_by_ta=TRUE;common_boundary=Both;end=324144;ies_id=IESPGM.PTET51.1.14.310025;ies_left_dist=0;ies_min_dist=0;ies_right_dist=0;junction_seq=aatttaaaggtgaaaTAtatattcttacctgc;read_names=HWI-D00104:165:C29AHACXX:8:2201:7824:85350,HWI-D00104:165:C29AHACXX:8:1103:18122:67030,HWI-D00104:165:C29AHACXX:8:2205:12462:9091,HWI-D00104:165:C29AHACXX:8:1202:13916:15569,HWI-D00104:165:C29AHACXX:8:2207:11378:56779,HWI-D00104:165:C29AHACXX:8:2305:6907:9946,HWI-D00104:165:C29AHACXX:8:2209:11467:59334,HWI-D00104:165:C29AHACXX:8:2102:8418:19414,HWI-D00104:165:C29AHACXX:8:1206:14394:10467,HWI-D00104:165:C29AHACXX:8:2207:5214:68034,HWI-D00104:165:C29AHACXX:8:2308:4370:48082,HWI-D00104:165:C29AHACXX:8:2105:14146:6626,HWI-D00104:165:C29AHACXX:8:1101:19069:80860,HWI-D00104:165:C29AHACXX:8:1105:8648:58236,HWI-D00104:165:C29AHACXX:8:2101:19889:26178,HWI-D00104:165:C29AHACXX:8:2101:12883:69369,HWI-D00104:165:C29AHACXX:8:1108:6424:50397,HWI-D00104:165:C29AHACXX:8:1101:2268:90690,HWI-D00104:165:C29AHACXX:8:1201:18046:65171,HWI-D00104:165:C29AHACXX:8:2306:20125:35753,HWI-D00104:165:C29AHACXX:8:1105:10037:15700;sequence=TACAGAATGAAACAATTTTTAAATCAAACATTGATTAAAAAAATAAGATTTTAGTAAAATAATATTTTGATTTTAAAATCTACTC;start=324060;subtype=IES;support_ref=16;support_variant=21;type=IES;
scaffold51_14_with_IES	MILORD	internal_eliminated_sequence	324896	324923	.	.	.	ID=MILORD.14.324896.324923;Name=MILORD.14.324896.324923;bounded_by_ta=TRUE;common_boundary=None;end=324923;ies_id=IESPGM.PTET51.1.14.310025;ies_left_dist=-836;ies_min_dist=779;ies_right_dist=-779;junction_seq=attttattctttaacTActtatgttaataact;read_names=HWI-D00104:165:C29AHACXX:8:1104:1705:93088;sequence=TATTGTTTAATTCTACTGCATTATTTTA;start=324896;subtype=MAC;support_ref=94;support_variant=1;type=CRYPTIC;
scaffold51_14_with_IES	MILORD	internal_eliminated_sequence	326336	326432	.	.	.	ID=MILORD.14.326336.326432;Name=MILORD.14.326336.326432;bounded_by_ta=TRUE;common_boundary=RIGHT;end=326432;ies_id=IESPGM.PTET51.1.14.312247;ies_left_dist=31;ies_min_dist=0;ies_right_dist=0;junction_seq=ctaaacaattataggTAccaattccagtagaa;read_names=HWI-D00104:165:C29AHACXX:8:2206:15996:99849;sequence=TATGAAAAATTTATGTGAATTTTAGAGAAAGTATTGTGAAGGTATATTTTTGAAAGAATAGTATTCAAAAATTTTGAAATGGGAACTCAATTAACAA;start=326336;subtype=PARTIAL_EXTERNAL;support_ref=50;support_variant=1;type=ALTERNATIVE;
scaffold51_14_with_IES	MILORD	internal_eliminated_sequence	326367	326432	.	.	.	ID=MILORD.14.326367.326432;Name=MILORD.14.326367.326432;bounded_by_ta=TRUE;common_boundary=Both;end=326432;ies_id=IESPGM.PTET51.1.14.312247;ies_left_dist=0;ies_min_dist=0;ies_right_dist=0;junction_seq=gaattttagagaaagTAccaattccagtagaa;read_names=HWI-D00104:165:C29AHACXX:8:2203:5030:36650,HWI-D00104:165:C29AHACXX:8:2202:16830:90151,HWI-D00104:165:C29AHACXX:8:1305:14358:21067,HWI-D00104:165:C29AHACXX:8:2301:14044:44740,HWI-D00104:165:C29AHACXX:8:1106:5710:70622,HWI-D00104:165:C29AHACXX:8:1201:18121:19188,HWI-D00104:165:C29AHACXX:8:2304:1136:91784,HWI-D00104:165:C29AHACXX:8:2201:4377:37498,HWI-D00104:165:C29AHACXX:8:2108:14168:93063,HWI-D00104:165:C29AHACXX:8:2305:11970:26763,HWI-D00104:165:C29AHACXX:8:1309:4597:56109,HWI-D00104:165:C29AHACXX:8:1104:15397:43451,HWI-D00104:165:C29AHACXX:8:2204:16716:48108,HWI-D00104:165:C29AHACXX:8:1205:2833:65323,HWI-D00104:165:C29AHACXX:8:2101:10968:12625,HWI-D00104:165:C29AHACXX:8:1106:13554:72279,HWI-D00104:165:C29AHACXX:8:1304:2297:71013,HWI-D00104:165:C29AHACXX:8:1205:10067:11880,HWI-D00104:165:C29AHACXX:8:1205:4365:80377,HWI-D00104:165:C29AHACXX:8:2306:13905:7789,HWI-D00104:165:C29AHACXX:8:1306:11032:32511,HWI-D00104:165:C29AHACXX:8:1305:5506:91194,HWI-D00104:165:C29AHACXX:8:2305:16323:36671,HWI-D00104:165:C29AHACXX:8:2108:2852:55296,HWI-D00104:165:C29AHACXX:8:2308:13834:39283,HWI-D00104:165:C29AHACXX:8:2205:7666:101283,HWI-D00104:165:C29AHACXX:8:2306:8171:77562,HWI-D00104:165:C29AHACXX:8:1107:10634:45034,HWI-D00104:165:C29AHACXX:8:1104:18397:50320,HWI-D00104:165:C29AHACXX:8:2104:20533:21715,HWI-D00104:165:C29AHACXX:8:1106:12163:20606,HWI-D00104:165:C29AHACXX:8:2201:14391:71327,HWI-D00104:165:C29AHACXX:8:2102:16023:96879,HWI-D00104:165:C29AHACXX:8:2308:4370:9459,HWI-D00104:165:C29AHACXX:8:2308:14657:75705,HWI-D00104:165:C29AHACXX:8:1302:19918:48513,HWI-D00104:165:C29AHACXX:8:2201:10301:87387,HWI-D00104:165:C29AHACXX:8:1203:6387:20658,HWI-D00104:165:C29AHACXX:8:1301:6720:4268,HWI-D00104:165:C29AHACXX:8:2303:21067:61051;sequence=TATTGTGAAGGTATATTTTTGAAAGAATAGTATTCAAAAATTTTGAAATGGGAACTCAATTAACAA;start=326367;subtype=IES;support_ref=38;support_variant=40;type=IES;
scaffold51_14_with_IES	MILORD	internal_eliminated_sequence	326861	326888	.	.	.	ID=MILORD.14.326861.326888;Name=MILORD.14.326861.326888;bounded_by_ta=TRUE;common_boundary=Both;end=326888;ies_id=IESPGM.PTET51.1.14.312675;ies_left_dist=0;ies_min_dist=0;ies_right_dist=0;junction_seq=tatggaggttatggaTAgtcgcagactatgaa;read_names=HWI-D00104:165:C29AHACXX:8:2302:18260:3096,HWI-D00104:165:C29AHACXX:8:2306:14979:23059,HWI-D00104:165:C29AHACXX:8:2108:14853:27730,HWI-D00104:165:C29AHACXX:8:2206:18003:93917,HWI-D00104:165:C29AHACXX:8:2206:21105:75422,HWI-D00104:165:C29AHACXX:8:1305:7737:83487,HWI-D00104:165:C29AHACXX:8:1102:16165:87504,HWI-D00104:165:C29AHACXX:8:1203:8306:15931,HWI-D00104:165:C29AHACXX:8:1105:19581:77424,HWI-D00104:165:C29AHACXX:8:2202:16648:44846,HWI-D00104:165:C29AHACXX:8:1202:12193:71504,HWI-D00104:165:C29AHACXX:8:1302:17276:65650,HWI-D00104:165:C29AHACXX:8:2306:11654:91396,HWI-D00104:165:C29AHACXX:8:2304:14550:95423,HWI-D00104:165:C29AHACXX:8:2101:12389:101064,HWI-D00104:165:C29AHACXX:8:1106:18037:7357,HWI-D00104:165:C29AHACXX:8:1201:4801:61406,HWI-D00104:165:C29AHACXX:8:1202:8900:12556,HWI-D00104:165:C29AHACXX:8:2305:19625:90790,HWI-D00104:165:C29AHACXX:8:1108:1995:38763,HWI-D00104:165:C29AHACXX:8:2308:4729:62944,HWI-D00104:165:C29AHACXX:8:1309:7392:51627,HWI-D00104:165:C29AHACXX:8:2209:10147:21238,HWI-D00104:165:C29AHACXX:8:1102:2528:79418,HWI-D00104:165:C29AHACXX:8:1203:14325:24902,HWI-D00104:165:C29AHACXX:8:2304:13213:100624,HWI-D00104:165:C29AHACXX:8:1302:12441:44817,HWI-D00104:165:C29AHACXX:8:2103:4658:57193,HWI-D00104:165:C29AHACXX:8:1302:10503:2498,HWI-D00104:165:C29AHACXX:8:2206:17374:53997,HWI-D00104:165:C29AHACXX:8:1301:7933:39097,HWI-D00104:165:C29AHACXX:8:1202:7635:56608,HWI-D00104:165:C29AHACXX:8:1204:5588:96073,HWI-D00104:165:C29AHACXX:8:2103:17508:3594,HWI-D00104:165:C29AHACXX:8:1306:6633:45084,HWI-D00104:165:C29AHACXX:8:2104:7627:19049;sequence=TATAGTAAAAATATATTTTTAATTATTA;start=326861;subtype=IES;support_ref=9;support_variant=36;type=IES;
scaffold51_14_with_IES	MILORD	internal_eliminated_sequence	329464	329908	.	.	.	ID=MILORD.14.329464.329908;Name=MILORD.14.329464.329908;bounded_by_ta=TRUE;common_boundary=LEFT;end=329908;ies_id=IESPGM.PTET51.1.14.315250;ies_left_dist=0;ies_min_dist=0;ies_right_dist=-328;junction_seq=ttggattagattaatTActtgaaagaaatcta;read_names=HWI-D00104:165:C29AHACXX:8:1206:14772:100909;sequence=TACAACTAATTAATATATATTTTATTAATGTTCTTCATCAATTCAATTATTTCGTCAATTATAAATTTTATTATTTCATAATATCACTTCTATATTTAAATATTTTCAAACAAACATTAGAAAGTTAACCAGACTTATGAAGTGAGAAATTCATAATTGTAAAATAACACATCGAGTTCTTAATTGCAAAGAGGATCTAAATTTTTGCCTGAAGCATACCAAAAAGATTTCAATGATCTCAAAAGTAAAATTGAAACTAAGCCTGTAACAGAATATAAAACCACAACCGTTACCAAAACCAACAATAAATATTAAAAATATTGAAGAATATTAAATATTCAGTATATTATTTTTATCAAATCATCATTTTATATAAGGTGATTAAACTTTACTAAAGGTTCTATAGCTTAAGATTCATTAATGTATGAAATTAAAATACCTATTG;start=329464;subtype=PARTIAL_EXTERNAL;support_ref=5;support_variant=1;type=ALTERNATIVE;
scaffold51_14_with_IES	MILORD	internal_eliminated_sequence	329464	329580	.	.	.	ID=MILORD.14.329464.329580;Name=MILORD.14.329464.329580;bounded_by_ta=TRUE;common_boundary=Both;end=329580;ies_id=IESPGM.PTET51.1.14.315250;ies_left_dist=0;ies_min_dist=0;ies_right_dist=0;junction_seq=ttggattagattaatTAgaaagttaaccagac;read_names=HWI-D00104:165:C29AHACXX:8:1306:18874:97238,HWI-D00104:165:C29AHACXX:8:1206:2924:4488,HWI-D00104:165:C29AHACXX:8:2104:7885:18925,HWI-D00104:165:C29AHACXX:8:2305:4774:97506,HWI-D00104:165:C29AHACXX:8:2308:3876:12842,HWI-D00104:165:C29AHACXX:8:1103:8265:22015,HWI-D00104:165:C29AHACXX:8:2103:2197:60763,HWI-D00104:165:C29AHACXX:8:2105:1141:74921,HWI-D00104:165:C29AHACXX:8:1105:15126:70014,HWI-D00104:165:C29AHACXX:8:1201:4678:82147,HWI-D00104:165:C29AHACXX:8:1204:4090:83365,HWI-D00104:165:C29AHACXX:8:1306:4028:49337,HWI-D00104:165:C29AHACXX:8:1102:2115:81914,HWI-D00104:165:C29AHACXX:8:1204:8374:21106,HWI-D00104:165:C29AHACXX:8:2207:2941:54460,HWI-D00104:165:C29AHACXX:8:2104:11440:91337,HWI-D00104:165:C29AHACXX:8:2206:4004:14937,HWI-D00104:165:C29AHACXX:8:1306:1098:55877,HWI-D00104:165:C29AHACXX:8:1105:7554:86080,HWI-D00104:165:C29AHACXX:8:1202:19730:93046,HWI-D00104:165:C29AHACXX:8:1103:18261:92537,HWI-D00104:165:C29AHACXX:8:1306:8432:90319,HWI-D00104:165:C29AHACXX:8:2206:20574:50950,HWI-D00104:165:C29AHACXX:8:2108:4909:43267,HWI-D00104:165:C29AHACXX:8:1204:11961:60438;sequence=TACAACTAATTAATATATATTTTATTAATGTTCTTCATCAATTCAATTATTTCGTCAATTATAAATTTTATTATTTCATAATATCACTTCTATATTTAAATATTTTCAAACAAACAT;start=329464;subtype=IES;support_ref=10;support_variant=25;type=IES;
scaffold51_14_with_IES	MILORD	internal_eliminated_sequence	329806	332143	.	.	.	ID=MILORD.14.329806.332143;Name=MILORD.14.329806.332143;bounded_by_ta=TRUE;common_boundary=None;end=332143;ies_id=IESPGM.PTET51.1.14.315534;ies_left_dist=59;ies_min_dist=59;ies_right_dist=-2235;junction_seq=atattaaatattcagTAtatactatttattat;read_names=HWI-D00104:165:C29AHACXX:8:2108:11284:79233;sequence=TATATTATTTTTATCAAATCATCATTTTATATAAGGTGATTAAACTTTACTAAAGGTTCTATAGCTTAAGATTCATTAATGTATGAAATTAAAATACCTATTGTACTTGAAAGAAATCTATACGAAATACTTCTTGATAATTTTGCCTTTGGAGTGAAAAATCCATTAGCTAATTAGAAAAGTTTTGGATATTCATATGATGAGCTTTTTGATGCTTTTCTTGGTGACGAGTATAATTTCGTGTTATTTGTTATAGAAAGAGCTTTTTTAGTTGGCGTGATCAAATGGTATTAACTCTGATAATGATTTTGAGAAGAATAAGATTGAGTTGTATCTATTCTATAAATATTAATAGTTTAATGCTATTAAACCACCTATAATTATGGTCGTTATTGGATAGTGGGTGACTTGAAAATTTTTACTTTAAATAATTAAGAAATATTTGGTCTTTTTACATCGTCATATTGTAATAAACTAACTACTATGTTCATCAAAGATTAAGAATAATAATGATAGGCAGATCCCAAGATATTTAAAATTTGCTTATAATGAACAACTTCCTTATAAAAGTCTGTCTGCTTCGTTACATCTTAAATTATTTTTCCAAATAATTATTACCTTTACCACTCATTATTGATACTAAAAGTATTCCAAGTGAATATGAATCCTATTTGAAAGGGTTTATTTTTAACTAAGTTAAATGATTTTAATAATCCTTCATCTATTAAGGACTCAATGATTTGTTCGAATTATAATTTCCTAAAGTTTAGGCATAACTCGATAATAAATTTGGAACAGCTCCATGGTACTATGTTTAAATTATTTCATACCAAAACTTTCACATTATAGGCTTTATCAAAAAAGAGGCTGTCAAAGTTAATATTGGAATGAAATTTATTCTTACTATCTAGATAAGCAAACACAGTAGAAATTTAAGTTATTAACTTGTTGAAATATTTTAATTACTTTCCAGATAAAAGACTCTTTAACAAATTGTCCATTGAATTAGTGATCTTTAAGGACCATTTATAAATTGGTTGGTAGAAATTCATAATAAATTCGAAAATCCTTTATTGCTCCTTAAAATTTCTGCTCTTTAATAGTAAAACTAAATTATTAATCATGACTATATTGCCCCTTCAATCCATAACAATCTATTTAACTAAAAATGTTTTTGGAATTCTTCGATCAGTTATACAACCATAATATTATAATAAATTTTCATGTTACATTGACTTCCTTTTTGTATGTTAATTATTTATGAAATTTTCATCAACATCTACTAAAGAAATCTGATTTTATATGAAATCAAATACTTTTGAAAATATCAATTCATGTTGATTTTGTTTATTTTTCCATAATTGAATCTATCCCAAATAGTTATGTTTCTTAATGCCTAGATATTTTAGTTAGTCTCGTAATAGATTTGATGTGACAGAGTTTTCAATTTCTAAAATAATGGTATTTCCCATTTTGAAATTTAATTATTTAATTTAAACTGAAAACAAATTATTAAACATATGATTTTTAAATAATTTGTTTTAGATAAAATCTTCAATCTACTTTCTATTTAATCTTCTTTTTTATACGATTTGCAGTTTTTTCGTTGACTTTTCAGTTAACCAAAATTTAGCGATCTCAAGAGTTAAAATAGTAATCTAATATAAATAAGGATGTTTAAATAATAATCATTTATCTTCTATCATTTCTAATTCACTTTTCTTTGAACTAAACATAACGTATTTAAATAAGAGCTTATTGTAAATGTCTCTAAAAGAATATTGTCAAATAAAAGAATCAAACTAAACGTTATAGTATGTATGTTTCGAGTGTTTTTTGAATAATTAACCAAACATATTTATTTTTTAAATGAATTTTCGCTTTTGACAAATCGACTCTCTATTTCAAAAACATTTGAATACTATCTATTACAATTCGATTTAAAATTTATTATTTTTGTTAAATAATTAAAAATTGTAATTTTTATTATTTAATTCTAGAAATTAATGAAATTTTTTGCCTTATTTTGAATATAAATGGAGGGTTAATCATTCATAGTTAGTTTTTATATTTCCATTCTGTATAATTATTAATTATTCAGTCTTCAGTCCTCAATAAGTCACACTCCAAACATCAAATGAGAAGTGATGAAGAAAATTTGTGTGTTTAGCTATATACAGTGAATTTTTTAGAATAATATATTTATAAAGAAGTTTCTACATTATCAAAATAATAATTACCTTTCTGCATGAGTGCTTTGTGAACTTTGTATGAATTTCACTCTTGGAATAGTAAAGTTTATTTTAGACATATATGCAACTCAAGAAAATTTAGTAAA;start=329806;subtype=EXTERNAL;support_ref=55;support_variant=1;type=ALTERNATIVE;
scaffold51_14_with_IES	MILORD	internal_eliminated_sequence	329865	329908	.	.	.	ID=MILORD.14.329865.329908;Name=MILORD.14.329865.329908;bounded_by_ta=TRUE;common_boundary=Both;end=329908;ies_id=IESPGM.PTET51.1.14.315534;ies_left_dist=0;ies_min_dist=0;ies_right_dist=0;junction_seq=ctttactaaaggttcTActtgaaagaaatcta;read_names=HWI-D00104:165:C29AHACXX:8:1206:14540:7425,HWI-D00104:165:C29AHACXX:8:1206:9136:53939,HWI-D00104:165:C29AHACXX:8:1201:12346:7497,HWI-D00104:165:C29AHACXX:8:1107:10634:95009,HWI-D00104:165:C29AHACXX:8:2108:3470:44134,HWI-D00104:165:C29AHACXX:8:2203:10126:36492,HWI-D00104:165:C29AHACXX:8:1105:16610:39347,HWI-D00104:165:C29AHACXX:8:2308:11014:61911,HWI-D00104:165:C29AHACXX:8:1203:1220:63429,HWI-D00104:165:C29AHACXX:8:1202:13053:85015,HWI-D00104:165:C29AHACXX:8:1202:6301:59705,HWI-D00104:165:C29AHACXX:8:1105:5715:2976,HWI-D00104:165:C29AHACXX:8:2301:8918:59386,HWI-D00104:165:C29AHACXX:8:1304:2669:13274,HWI-D00104:165:C29AHACXX:8:1104:14714:64526,HWI-D00104:165:C29AHACXX:8:2303:6762:96577,HWI-D00104:165:C29AHACXX:8:1201:10807:16536,HWI-D00104:165:C29AHACXX:8:1102:13650:69606,HWI-D00104:165:C29AHACXX:8:1107:15908:4531,HWI-D00104:165:C29AHACXX:8:2201:10017:44031,HWI-D00104:165:C29AHACXX:8:1102:13892:65921,HWI-D00104:165:C29AHACXX:8:1302:20600:76860,HWI-D00104:165:C29AHACXX:8:2305:17299:99560,HWI-D00104:165:C29AHACXX:8:2307:8757:16869,HWI-D00104:165:C29AHACXX:8:2209:19344:48969,HWI-D00104:165:C29AHACXX:8:1103:16395:28120,HWI-D00104:165:C29AHACXX:8:1103:10000:71676,HWI-D00104:165:C29AHACXX:8:1303:8766:73924,HWI-D00104:165:C29AHACXX:8:2108:18863:71297,HWI-D00104:165:C29AHACXX:8:1301:8285:19860,HWI-D00104:165:C29AHACXX:8:2305:15385:70011,HWI-D00104:165:C29AHACXX:8:2207:2270:5269,HWI-D00104:165:C29AHACXX:8:2201:13972:16728,HWI-D00104:165:C29AHACXX:8:2209:20096:66508,HWI-D00104:165:C29AHACXX:8:1102:9613:95510,HWI-D00104:165:C29AHACXX:8:1202:15148:8049,HWI-D00104:165:C29AHACXX:8:1108:13985:85465,HWI-D00104:165:C29AHACXX:8:2203:10796:82264;sequence=TATAGCTTAAGATTCATTAATGTATGAAATTAAAATACCTATTG;start=329865;subtype=IES;support_ref=4;support_variant=38;type=IES;
scaffold51_14_with_IES	MILORD	internal_eliminated_sequence	330909	331000	.	.	.	ID=MILORD.14.330909.331000;Name=MILORD.14.330909.331000;bounded_by_ta=TRUE;common_boundary=Both;end=331000;ies_id=IESPGM.PTET51.1.14.316534;ies_left_dist=0;ies_min_dist=0;ies_right_dist=0;junction_seq=tctgctctttaatagTAcaaccataatattat;read_names=HWI-D00104:165:C29AHACXX:8:1202:16951:80871,HWI-D00104:165:C29AHACXX:8:1103:13911:83273,HWI-D00104:165:C29AHACXX:8:2306:11017:57267,HWI-D00104:165:C29AHACXX:8:2202:1446:17340,HWI-D00104:165:C29AHACXX:8:2102:15375:14141,HWI-D00104:165:C29AHACXX:8:2105:12983:63875,HWI-D00104:165:C29AHACXX:8:1106:13836:79619,HWI-D00104:165:C29AHACXX:8:1106:5387:81337,HWI-D00104:165:C29AHACXX:8:2209:13906:76508,HWI-D00104:165:C29AHACXX:8:2203:3021:41575,HWI-D00104:165:C29AHACXX:8:1204:13679:97408;sequence=TAAAACTAAATTATTAATCATGACTATATTGCCCCTTCAATCCATAACAATCTATTTAACTAAAAATGTTTTTGGAATTCTTCGATCAGTTA;start=330909;subtype=IES;support_ref=40;support_variant=11;type=IES;
scaffold51_14_with_IES	MILORD	internal_eliminated_sequence	330909	330934	.	.	.	ID=MILORD.14.330909.330934;Name=MILORD.14.330909.330934;bounded_by_ta=TRUE;common_boundary=LEFT;end=330934;ies_id=IESPGM.PTET51.1.14.316534;ies_left_dist=0;ies_min_dist=0;ies_right_dist=66;junction_seq=tctgctctttaatagTAttgccccttcaatc;read_names=HWI-D00104:165:C29AHACXX:8:2303:11881:80999,HWI-D00104:165:C29AHACXX:8:2203:13615:55398,HWI-D00104:165:C29AHACXX:8:2302:18600:89387;sequence=TAAAACTAAATTATTAATCATGACTA;start=330909;subtype=PARTIAL_INTERNAL;support_ref=80;support_variant=3;type=ALTERNATIVE;
scaffold51_14_with_IES	MILORD	internal_eliminated_sequence	330933	331000	.	.	.	ID=MILORD.14.330933.331000;Name=MILORD.14.330933.331000;bounded_by_ta=TRUE;common_boundary=RIGHT;end=331000;ies_id=IESPGM.PTET51.1.14.316534;ies_left_dist=-24;ies_min_dist=0;ies_right_dist=0;junction_seq=attattaatcatgacTAcaaccataatattat;read_names=HWI-D00104:165:C29AHACXX:8:1301:5015:58964;sequence=TATATTGCCCCTTCAATCCATAACAATCTATTTAACTAAAAATGTTTTTGGAATTCTTCGATCAGTTA;start=330933;subtype=PARTIAL_INTERNAL;support_ref=43;support_variant=1;type=ALTERNATIVE;
scaffold51_14_with_IES	MILORD	internal_eliminated_sequence	330935	331000	.	.	.	ID=MILORD.14.330935.331000;Name=MILORD.14.330935.331000;bounded_by_ta=TRUE;common_boundary=RIGHT;end=331000;ies_id=IESPGM.PTET51.1.14.316534;ies_left_dist=-26;ies_min_dist=0;ies_right_dist=0;junction_seq=tattaatcatgactaTAcaaccataatattat;read_names=HWI-D00104:165:C29AHACXX:8:1304:7161:90714,HWI-D00104:165:C29AHACXX:8:1108:9029:34468;sequence=TATTGCCCCTTCAATCCATAACAATCTATTTAACTAAAAATGTTTTTGGAATTCTTCGATCAGTTA;start=330935;subtype=PARTIAL_INTERNAL;support_ref=44;support_variant=2;type=ALTERNATIVE;
scaffold51_14_with_IES	MILORD	internal_eliminated_sequence	331732	332027	.	.	.	ID=MILORD.14.331732.332027;Name=MILORD.14.331732.332027;bounded_by_ta=TRUE;common_boundary=RIGHT;end=332027;ies_id=IESPGM.PTET51.1.14.317421;ies_left_dist=249;ies_min_dist=0;ies_right_dist=0;junction_seq=catttgaatactatcTAtcaaaataataatta;read_names=HWI-D00104:165:C29AHACXX:8:2304:11617:32996,HWI-D00104:165:C29AHACXX:8:1204:3708:42768,HWI-D00104:165:C29AHACXX:8:2306:18122:58999,HWI-D00104:165:C29AHACXX:8:1205:14695:3023;sequence=TATTACAATTCGATTTAAAATTTATTATTTTTGTTAAATAATTAAAAATTGTAATTTTTATTATTTAATTCTAGAAATTAATGAAATTTTTTGCCTTATTTTGAATATAAATGGAGGGTTAATCATTCATAGTTAGTTTTTATATTTCCATTCTGTATAATTATTAATTATTCAGTCTTCAGTCCTCAATAAGTCACACTCCAAACATCAAATGAGAAGTGATGAAGAAAATTTGTGTGTTTAGCTATATACAGTGAATTTTTTAGAATAATATATTTATAAAGAAGTTTCTACAT;start=331732;subtype=PARTIAL_EXTERNAL;support_ref=6;support_variant=4;type=ALTERNATIVE;
scaffold51_14_with_IES	MILORD	internal_eliminated_sequence	331735	331827	.	.	.	ID=MILORD.14.331735.331827;Name=MILORD.14.331735.331827;bounded_by_ta=TRUE;common_boundary=Both;end=331827;ies_id=IESPGM.PTET51.1.14.317268;ies_left_dist=0;ies_min_dist=0;ies_right_dist=0;junction_seq=ttgaatactatctatTAttttgaatataaatg;read_names=HWI-D00104:165:C29AHACXX:8:1301:15606:58232,HWI-D00104:165:C29AHACXX:8:2203:2645:27947,HWI-D00104:165:C29AHACXX:8:1104:5518:59968,HWI-D00104:165:C29AHACXX:8:2108:15392:16137,HWI-D00104:165:C29AHACXX:8:1302:7560:57256;sequence=TACAATTCGATTTAAAATTTATTATTTTTGTTAAATAATTAAAAATTGTAATTTTTATTATTTAATTCTAGAAATTAATGAAATTTTTTGCCT;start=331735;subtype=IES;support_ref=0;support_variant=5;type=IES;
scaffold51_14_with_IES	MILORD	internal_eliminated_sequence	331981	332027	.	.	.	ID=MILORD.14.331981.332027;Name=MILORD.14.331981.332027;bounded_by_ta=TRUE;common_boundary=Both;end=332027;ies_id=IESPGM.PTET51.1.14.317421;ies_left_dist=0;ies_min_dist=0;ies_right_dist=0;junction_seq=gtgtgtttagctataTAtcaaaataataatta;read_names=HWI-D00104:165:C29AHACXX:8:1102:5141:70130,HWI-D00104:165:C29AHACXX:8:2201:17551:21468,HWI-D00104:165:C29AHACXX:8:2103:16600:67265,HWI-D00104:165:C29AHACXX:8:2209:10116:8688,HWI-D00104:165:C29AHACXX:8:2101:18916:37788,HWI-D00104:165:C29AHACXX:8:2201:1125:64513;sequence=TACAGTGAATTTTTTAGAATAATATATTTATAAAGAAGTTTCTACAT;start=331981;subtype=IES;support_ref=2;support_variant=6;type=IES;
scaffold51_14_with_IES	MILORD	internal_eliminated_sequence	333085	333128	.	.	.	ID=MILORD.14.333085.333128;Name=MILORD.14.333085.333128;bounded_by_ta=TRUE;common_boundary=Both;end=333128;ies_id=IESPGM.PTET51.1.14.318478;ies_left_dist=0;ies_min_dist=0;ies_right_dist=0;junction_seq=ctcttgtaaaaatgtTAtcagctgtcatacct;read_names=HWI-D00104:165:C29AHACXX:8:1301:11310:76511,HWI-D00104:165:C29AHACXX:8:1303:1999:92922,HWI-D00104:165:C29AHACXX:8:1105:15955:45948;sequence=TACAGCAACTTTAACAATACTATATTTAATGAAATATAATGCTG;start=333085;subtype=IES;support_ref=2;support_variant=3;type=IES;
scaffold51_14_with_IES	MILORD	internal_eliminated_sequence	333300	333325	.	.	.	ID=MILORD.14.333300.333325;Name=MILORD.14.333300.333325;bounded_by_ta=TRUE;common_boundary=RIGHT;end=333325;ies_id=IESPGM.PTET51.1.14.318647;ies_left_dist=-2;ies_min_dist=0;ies_right_dist=0;junction_seq=gcatttaccgctataTAtatcgaggtccttca;read_names=HWI-D00104:165:C29AHACXX:8:1302:8967:60359;sequence=TATAATAAAAAAGAATACTTTTACAC;start=333300;subtype=PARTIAL_INTERNAL;support_ref=0;support_variant=1;type=ALTERNATIVE;
scaffold51_14_with_IES	MILORD	internal_eliminated_sequence	333300	333327	.	.	.	ID=MILORD.14.333300.333327;Name=MILORD.14.333300.333327;bounded_by_ta=TRUE;common_boundary=None;end=333327;ies_id=IESPGM.PTET51.1.14.318647;ies_left_dist=-2;ies_min_dist=2;ies_right_dist=-2;junction_seq=gcatttaccgctataTAtcgaggtccttcata;read_names=HWI-D00104:165:C29AHACXX:8:2204:12430:54116,HWI-D00104:165:C29AHACXX:8:2203:12527:57143,HWI-D00104:165:C29AHACXX:8:1206:12248:70316,HWI-D00104:165:C29AHACXX:8:2206:12106:63104,HWI-D00104:165:C29AHACXX:8:2207:15554:64191,HWI-D00104:165:C29AHACXX:8:2306:9494:68583,HWI-D00104:165:C29AHACXX:8:2209:15478:101001,HWI-D00104:165:C29AHACXX:8:2101:12944:41922,HWI-D00104:165:C29AHACXX:8:1201:2960:40224,HWI-D00104:165:C29AHACXX:8:2204:14784:30524,HWI-D00104:165:C29AHACXX:8:2204:12445:37439,HWI-D00104:165:C29AHACXX:8:2308:13782:40093,HWI-D00104:165:C29AHACXX:8:1302:18440:93969,HWI-D00104:165:C29AHACXX:8:2108:14649:16136,HWI-D00104:165:C29AHACXX:8:1301:15519:24111,HWI-D00104:165:C29AHACXX:8:2103:1101:72804,HWI-D00104:165:C29AHACXX:8:2202:2494:85950,HWI-D00104:165:C29AHACXX:8:1304:5352:41249,HWI-D00104:165:C29AHACXX:8:2301:4109:53711,HWI-D00104:165:C29AHACXX:8:2201:13813:40598,HWI-D00104:165:C29AHACXX:8:2306:5561:93966,HWI-D00104:165:C29AHACXX:8:2301:2896:49403;sequence=TATAATAAAAAAGAATACTTTTACACTA;start=333300;subtype=OVERLAPPING;support_ref=0;support_variant=22;type=ALTERNATIVE;
scaffold51_14_with_IES	MILORD	internal_eliminated_sequence	333447	333472	.	.	.	ID=MILORD.14.333447.333472;Name=MILORD.14.333447.333472;bounded_by_ta=TRUE;common_boundary=Both;end=333472;ies_id=IESPGM.PTET51.1.14.318768;ies_left_dist=0;ies_min_dist=0;ies_right_dist=0;junction_seq=taaatctatatcatgTAagacagatttatctt;read_names=HWI-D00104:165:C29AHACXX:8:1305:1227:13272,HWI-D00104:165:C29AHACXX:8:1302:15616:97431,HWI-D00104:165:C29AHACXX:8:2306:1900:79267,HWI-D00104:165:C29AHACXX:8:2303:2421:23037,HWI-D00104:165:C29AHACXX:8:2201:10675:16849,HWI-D00104:165:C29AHACXX:8:2307:13908:96264,HWI-D00104:165:C29AHACXX:8:2209:6271:31649,HWI-D00104:165:C29AHACXX:8:1307:15979:79824,HWI-D00104:165:C29AHACXX:8:1203:12661:29114,HWI-D00104:165:C29AHACXX:8:1306:2167:53421,HWI-D00104:165:C29AHACXX:8:1107:2343:21619,HWI-D00104:165:C29AHACXX:8:2204:12260:95765;sequence=TATACATTAATTTCTAGATTTAATTA;start=333447;subtype=IES;support_ref=3;support_variant=12;type=IES;
scaffold51_14_with_IES	MILORD	internal_eliminated_sequence	333517	333604	.	.	.	ID=MILORD.14.333517.333604;Name=MILORD.14.333517.333604;bounded_by_ta=TRUE;common_boundary=Both;end=333604;ies_id=IESPGM.PTET51.1.14.318812;ies_left_dist=0;ies_min_dist=0;ies_right_dist=0;junction_seq=ttataaatattaatgTAtcttgatatttatac;read_names=HWI-D00104:165:C29AHACXX:8:1301:14397:77702,HWI-D00104:165:C29AHACXX:8:2307:12942:66040,HWI-D00104:165:C29AHACXX:8:1101:12134:93832,HWI-D00104:165:C29AHACXX:8:1307:9141:99543,HWI-D00104:165:C29AHACXX:8:2203:7094:30312,HWI-D00104:165:C29AHACXX:8:2301:1782:32184,HWI-D00104:165:C29AHACXX:8:1105:16766:75724,HWI-D00104:165:C29AHACXX:8:1202:21150:63649,HWI-D00104:165:C29AHACXX:8:1104:14411:30930,HWI-D00104:165:C29AHACXX:8:1301:15566:2694,HWI-D00104:165:C29AHACXX:8:2204:19440:38925,HWI-D00104:165:C29AHACXX:8:2202:5399:45530,HWI-D00104:165:C29AHACXX:8:1102:6710:61565,HWI-D00104:165:C29AHACXX:8:1302:8287:11781,HWI-D00104:165:C29AHACXX:8:1302:7665:64109,HWI-D00104:165:C29AHACXX:8:1107:14549:26910,HWI-D00104:165:C29AHACXX:8:1301:19158:14801,HWI-D00104:165:C29AHACXX:8:1206:7245:16339,HWI-D00104:165:C29AHACXX:8:1309:19109:84159,HWI-D00104:165:C29AHACXX:8:2102:7820:57942,HWI-D00104:165:C29AHACXX:8:2105:10835:9957;sequence=TATAAATCTTGCATAAAAAATATTATTAGTAGGTATTTAGAATATTGAATTATTTTCATAAAAAAAAAATCATCAGAACAAAGCACTA;start=333517;subtype=IES;support_ref=2;support_variant=21;type=IES;
scaffold51_14_with_IES	MILORD	internal_eliminated_sequence	334316	334360	.	.	.	ID=MILORD.14.334316.334360;Name=MILORD.14.334316.334360;bounded_by_ta=TRUE;common_boundary=Both;end=334360;ies_id=IESPGM.PTET51.1.14.319523;ies_left_dist=0;ies_min_dist=0;ies_right_dist=0;junction_seq=taagtgctacaaattTAacaattttactccaa;read_names=HWI-D00104:165:C29AHACXX:8:1203:9934:47505,HWI-D00104:165:C29AHACXX:8:1104:8318:3886,HWI-D00104:165:C29AHACXX:8:1203:8964:39549,HWI-D00104:165:C29AHACXX:8:2209:16500:92397,HWI-D00104:165:C29AHACXX:8:1302:12737:42580,HWI-D00104:165:C29AHACXX:8:2102:7163:45779,HWI-D00104:165:C29AHACXX:8:2308:13237:12194,HWI-D00104:165:C29AHACXX:8:2104:15319:58582,HWI-D00104:165:C29AHACXX:8:2202:11851:41119,HWI-D00104:165:C29AHACXX:8:2303:14243:21948,HWI-D00104:165:C29AHACXX:8:1103:8085:99866,HWI-D00104:165:C29AHACXX:8:2301:13980:83069,HWI-D00104:165:C29AHACXX:8:1307:20891:7676,HWI-D00104:165:C29AHACXX:8:2201:20119:23171,HWI-D00104:165:C29AHACXX:8:1305:20655:36317,HWI-D00104:165:C29AHACXX:8:2302:14232:36251,HWI-D00104:165:C29AHACXX:8:1305:6839:92809,HWI-D00104:165:C29AHACXX:8:2308:12137:24050,HWI-D00104:165:C29AHACXX:8:2108:12015:15051,HWI-D00104:165:C29AHACXX:8:2308:7282:24018,HWI-D00104:165:C29AHACXX:8:2305:18159:22032,HWI-D00104:165:C29AHACXX:8:1303:15664:95875,HWI-D00104:165:C29AHACXX:8:1107:19246:39263,HWI-D00104:165:C29AHACXX:8:2304:4965:52584,HWI-D00104:165:C29AHACXX:8:1307:1114:19051,HWI-D00104:165:C29AHACXX:8:1307:19741:39965,HWI-D00104:165:C29AHACXX:8:2206:18519:73876,HWI-D00104:165:C29AHACXX:8:2108:16640:4062,HWI-D00104:165:C29AHACXX:8:2103:15317:11430,HWI-D00104:165:C29AHACXX:8:1202:3939:100407,HWI-D00104:165:C29AHACXX:8:2301:5306:6356,HWI-D00104:165:C29AHACXX:8:2103:8252:85110,HWI-D00104:165:C29AHACXX:8:2301:14136:28131,HWI-D00104:165:C29AHACXX:8:2205:10739:46782,HWI-D00104:165:C29AHACXX:8:1107:8152:56727,HWI-D00104:165:C29AHACXX:8:1302:7411:88094,HWI-D00104:165:C29AHACXX:8:1205:11894:59839,HWI-D00104:165:C29AHACXX:8:1309:13685:20666,HWI-D00104:165:C29AHACXX:8:1305:12594:17914,HWI-D00104:165:C29AHACXX:8:2101:1572:10764,HWI-D00104:165:C29AHACXX:8:1301:2850:94589,HWI-D00104:165:C29AHACXX:8:2108:13761:62786,HWI-D00104:165:C29AHACXX:8:1202:5262:33425,HWI-D00104:165:C29AHACXX:8:1105:2320:27088,HWI-D00104:165:C29AHACXX:8:2108:11745:77187,HWI-D00104:165:C29AHACXX:8:1204:1716:28004,HWI-D00104:165:C29AHACXX:8:2209:4752:80088;sequence=TATTGTCAAATATTTTTTTTTTTCTTAAATTTTCTGTTTTGACAG;start=334316;subtype=IES;support_ref=0;support_variant=47;type=IES;
scaffold51_14_with_IES	MILORD	internal_eliminated_sequence	334777	334802	.	.	.	ID=MILORD.14.334777.334802;Name=MILORD.14.334777.334802;bounded_by_ta=TRUE;common_boundary=Both;end=334802;ies_id=IESPGM.PTET51.1.14.319939;ies_left_dist=0;ies_min_dist=0;ies_right_dist=0;junction_seq=ctcatagtaggtttgTAtgtaatttttacacc;read_names=HWI-D00104:165:C29AHACXX:8:1303:19512:19798,HWI-D00104:165:C29AHACXX:8:1305:5925:8257,HWI-D00104:165:C29AHACXX:8:2203:10468:13965,HWI-D00104:165:C29AHACXX:8:2205:18174:80628,HWI-D00104:165:C29AHACXX:8:1106:8131:36470,HWI-D00104:165:C29AHACXX:8:2205:8564:57105,HWI-D00104:165:C29AHACXX:8:2103:16663:31540,HWI-D00104:165:C29AHACXX:8:2307:18049:91254,HWI-D00104:165:C29AHACXX:8:2101:10996:22297,HWI-D00104:165:C29AHACXX:8:2303:9643:2975,HWI-D00104:165:C29AHACXX:8:2104:7465:73072,HWI-D00104:165:C29AHACXX:8:2201:9703:6570,HWI-D00104:165:C29AHACXX:8:1101:6209:28655,HWI-D00104:165:C29AHACXX:8:2102:12609:48285,HWI-D00104:165:C29AHACXX:8:1307:3622:42958,HWI-D00104:165:C29AHACXX:8:2206:6315:69531,HWI-D00104:165:C29AHACXX:8:1205:3230:90074,HWI-D00104:165:C29AHACXX:8:2308:10611:66945,HWI-D00104:165:C29AHACXX:8:2301:15484:83020,HWI-D00104:165:C29AHACXX:8:2207:16490:68807,HWI-D00104:165:C29AHACXX:8:1205:3574:2854,HWI-D00104:165:C29AHACXX:8:1108:15986:21755,HWI-D00104:165:C29AHACXX:8:2202:14747:100191,HWI-D00104:165:C29AHACXX:8:1205:16399:46527,HWI-D00104:165:C29AHACXX:8:2301:18432:45219,HWI-D00104:165:C29AHACXX:8:1101:2499:84136,HWI-D00104:165:C29AHACXX:8:2303:11095:91160,HWI-D00104:165:C29AHACXX:8:1304:5454:61402,HWI-D00104:165:C29AHACXX:8:1301:5024:54045,HWI-D00104:165:C29AHACXX:8:2205:15010:70311,HWI-D00104:165:C29AHACXX:8:1108:6696:91733,HWI-D00104:165:C29AHACXX:8:1304:15306:26884,HWI-D00104:165:C29AHACXX:8:2203:19145:5796,HWI-D00104:165:C29AHACXX:8:2209:14747:7890,HWI-D00104:165:C29AHACXX:8:1108:10246:94985,HWI-D00104:165:C29AHACXX:8:1203:20451:98940,HWI-D00104:165:C29AHACXX:8:1304:3625:60845,HWI-D00104:165:C29AHACXX:8:1305:20373:11907,HWI-D00104:165:C29AHACXX:8:2307:9788:9218,HWI-D00104:165:C29AHACXX:8:1205:3213:3259;sequence=TATAATACTAACATTCAATTTCATTA;start=334777;subtype=IES;support_ref=0;support_variant=40;type=IES;
scaffold51_14_with_IES	MILORD	internal_eliminated_sequence	334889	334955	.	.	.	ID=MILORD.14.334889.334955;Name=MILORD.14.334889.334955;bounded_by_ta=TRUE;common_boundary=Both;end=334955;ies_id=IESPGM.PTET51.1.14.320025;ies_left_dist=0;ies_min_dist=0;ies_right_dist=0;junction_seq=aacttcagatttcagTAcaattcgtaaatgtt;read_names=HWI-D00104:165:C29AHACXX:8:1105:13235:85453,HWI-D00104:165:C29AHACXX:8:1201:1820:4140,HWI-D00104:165:C29AHACXX:8:1203:4223:32378,HWI-D00104:165:C29AHACXX:8:2207:18977:59155,HWI-D00104:165:C29AHACXX:8:2207:14965:83425,HWI-D00104:165:C29AHACXX:8:1306:17460:16018,HWI-D00104:165:C29AHACXX:8:1101:15904:5588,HWI-D00104:165:C29AHACXX:8:2205:2391:72780,HWI-D00104:165:C29AHACXX:8:2306:3881:90321,HWI-D00104:165:C29AHACXX:8:2308:2347:37327,HWI-D00104:165:C29AHACXX:8:1205:5114:89601,HWI-D00104:165:C29AHACXX:8:1102:5937:12894,HWI-D00104:165:C29AHACXX:8:1105:12460:27954,HWI-D00104:165:C29AHACXX:8:1304:6318:41496,HWI-D00104:165:C29AHACXX:8:2203:5054:21958,HWI-D00104:165:C29AHACXX:8:1107:19376:67400,HWI-D00104:165:C29AHACXX:8:2308:7395:11675,HWI-D00104:165:C29AHACXX:8:1301:13126:88995,HWI-D00104:165:C29AHACXX:8:1202:14852:35177,HWI-D00104:165:C29AHACXX:8:2202:1410:36398,HWI-D00104:165:C29AHACXX:8:2302:2901:53484,HWI-D00104:165:C29AHACXX:8:1309:8686:47718,HWI-D00104:165:C29AHACXX:8:1108:13487:83655,HWI-D00104:165:C29AHACXX:8:2302:15036:52363,HWI-D00104:165:C29AHACXX:8:1108:16881:62508,HWI-D00104:165:C29AHACXX:8:2209:6675:36439,HWI-D00104:165:C29AHACXX:8:1204:13118:83368,HWI-D00104:165:C29AHACXX:8:1303:18714:42722,HWI-D00104:165:C29AHACXX:8:2205:11333:39633,HWI-D00104:165:C29AHACXX:8:1104:2401:43673,HWI-D00104:165:C29AHACXX:8:2308:14400:48888,HWI-D00104:165:C29AHACXX:8:2205:15645:67115,HWI-D00104:165:C29AHACXX:8:1307:3557:101281,HWI-D00104:165:C29AHACXX:8:2104:20518:61652,HWI-D00104:165:C29AHACXX:8:2108:9667:74275,HWI-D00104:165:C29AHACXX:8:2205:9568:60353,HWI-D00104:165:C29AHACXX:8:1103:1982:41733,HWI-D00104:165:C29AHACXX:8:1202:18399:14030,HWI-D00104:165:C29AHACXX:8:1101:17724:61440,HWI-D00104:165:C29AHACXX:8:2204:6738:35360,HWI-D00104:165:C29AHACXX:8:1103:18059:21272,HWI-D00104:165:C29AHACXX:8:1203:20129:34908,HWI-D00104:165:C29AHACXX:8:2206:18360:36783;sequence=TATAGAAAATTTGTTAAGAGTTGCTTTTCAAATAAAAAAATAATTAAAAATTATTATAAATTATCCA;start=334889;subtype=IES;support_ref=0;support_variant=43;type=IES;
scaffold51_14_with_IES	MILORD	internal_eliminated_sequence	335714	335759	.	.	.	ID=MILORD.14.335714.335759;Name=MILORD.14.335714.335759;bounded_by_ta=TRUE;common_boundary=Both;end=335759;ies_id=IESPGM.PTET51.1.14.320783;ies_left_dist=0;ies_min_dist=0;ies_right_dist=0;junction_seq=tatatactcattttgTAtttctaattattctt;read_names=HWI-D00104:165:C29AHACXX:8:1304:2664:30429,HWI-D00104:165:C29AHACXX:8:1205:8225:74582,HWI-D00104:165:C29AHACXX:8:1205:4700:45813,HWI-D00104:165:C29AHACXX:8:2203:8080:38731,HWI-D00104:165:C29AHACXX:8:2202:15409:79006,HWI-D00104:165:C29AHACXX:8:2105:11955:80277,HWI-D00104:165:C29AHACXX:8:1306:5111:53749,HWI-D00104:165:C29AHACXX:8:1206:7020:62570,HWI-D00104:165:C29AHACXX:8:1104:17095:95181,HWI-D00104:165:C29AHACXX:8:2303:1458:86723,HWI-D00104:165:C29AHACXX:8:2206:6903:96610,HWI-D00104:165:C29AHACXX:8:1206:13061:71043,HWI-D00104:165:C29AHACXX:8:2209:6197:56506,HWI-D00104:165:C29AHACXX:8:1202:11098:17084,HWI-D00104:165:C29AHACXX:8:1105:5200:91598,HWI-D00104:165:C29AHACXX:8:2104:4363:79979,HWI-D00104:165:C29AHACXX:8:2301:2682:77963,HWI-D00104:165:C29AHACXX:8:2204:7021:100343,HWI-D00104:165:C29AHACXX:8:1309:10791:79564,HWI-D00104:165:C29AHACXX:8:2203:2397:9956,HWI-D00104:165:C29AHACXX:8:2306:12811:3229,HWI-D00104:165:C29AHACXX:8:2205:15410:22555,HWI-D00104:165:C29AHACXX:8:1309:3440:3360,HWI-D00104:165:C29AHACXX:8:1201:6225:95373,HWI-D00104:165:C29AHACXX:8:1108:14118:100440,HWI-D00104:165:C29AHACXX:8:1106:7636:54676,HWI-D00104:165:C29AHACXX:8:2305:1097:57714,HWI-D00104:165:C29AHACXX:8:2204:13535:95850,HWI-D00104:165:C29AHACXX:8:1101:10642:58222,HWI-D00104:165:C29AHACXX:8:2205:8055:41524,HWI-D00104:165:C29AHACXX:8:2103:2900:71034,HWI-D00104:165:C29AHACXX:8:1106:13433:19785;sequence=TATAACTACTACAAATAATATTCATTATTTTCATTCGACTTCACTA;start=335714;subtype=IES;support_ref=12;support_variant=32;type=IES;
scaffold51_14_with_IES	MILORD	internal_eliminated_sequence	336209	344857	.	.	.	ID=MILORD.14.336209.344857;Name=MILORD.14.336209.344857;bounded_by_ta=TRUE;common_boundary=None;end=344857;ies_id=IESPGM.PTET51.1.14.327700;ies_left_dist=8859;ies_min_dist=334;ies_right_dist=334;junction_seq=atttcaaattttagaTAtatatataatcaatg;read_names=HWI-D00104:165:C29AHACXX:8:1101:8226:32816;sequence=TATATTAAAGTTTATGTAGCTTTAAGATAAATACTTTTGTGGAGGAATTGTTAAAGATAAAAAGAAAATATTTTGCCAATATACCTCTATATTATCAAATAATTCTACTTCAATAATTGCATTCGGTGAATCGAATGATCATATTATTTATTTTATATTTATAGGATGAAATCGTAATAGGAAGAAATTTTGAGAAGTAGGCATATTTTAAGATTTTTTTATAATTGTTAAATTTGATGATAATATGTAACATAGTAGTGCTAATTTATATAATAAAAATACTATTTGGTACTCATAGAAGTATTCTAATTATGTTGATTGGAATGATAACAATGAGCTTCATAAACTACTTAGTCTTTGTTTATCCTTAAAAAACTTTTACACTAATAAATCTTGAATAGTAATCTGAAAAGAAATCAAATTATATATTTGTTGAAGAAATTTTTAATGTCTACTATAATTGGATTGGAAAAATTTCAAAAATTTTTATGTTGGATATTATTTAAACAGATAGTCTCCCAAATTTGAAGTTATCTTCATATGACAATTTTCTTTAACTTAAATTTTAAGTTCACTTTCTTCATTTATACTAGATGGTCGTAACGGTTCTTAACTTTGAAGGATTCCTTGCCAATAAACTTATTACTATACCTATCTCTGATCTCATCACTCATAATATAGTATAATTATTATCAAATTGTTTGGAGAATATCATTTAATAAATGGACTTATATTTAATTTGTTCAAAATAATTCAATATGGTATACTAAAACGTTCACATAAATAAACAAAGTAGTTATCATTGAATAACAGTATTTAGATAAATTCTGCTTAAAATAGACAACTTAATTGAATTTTTATCGAAAGAGTGCAACTATACGCTGCTAAAATGAATGTTAATCTACTTTTATTTGAATTTATTTGATAATTCTAAAAATGAACATGCCAAGTAAAATTATTTTCCATTCAAAAATAGACTAATTTAAGTAAACAGTTTAATAATATAAATGATAATTCATATAAAAATTTAAAGAAAATTCAAGGTCCTAGCATTATACAACAAAACCAATATGCCAAACCTTTACTTCTGTCAAATGGTTCATATAAAAAGGATTCTGAATCTAAAAAAAGCTTTAAGGAGGGTAAAAGGCAGTGAGTTGCTCCCCAAAAACATAAATTGACAATAATTAATAAAATTGAAGAATCGTACATTGCTCCTTCCTTAAAATAAATTTTGAATTACCACTTAATATATTTTTCTATTTTGTTTGTATTCATGAACAGCAGTTTGGCATTCTTCGTTTGTAATTGTAATGATGGCTTAAATCGCCATCAATAATAAACCAACCCAAGAAAGAAGCCTAGTCAATACGGCAAAATTTCTAACATAAATACCTAAACAAGCCCAGCATATATCTTAAGAATAAATAAATAAAACTACTTAGATTTCCAAATTTTTCGCTAGGCATTTTCCCAAAACAATAAATGCCAAGCATTGCTAAGAAAATTAAACCTATCACACCACAATAAAGTAAAATAATTATGAATGGTAGTGTAACCTTGCTTATTTTAATTAGATTACTAATGCATTTGCCATGGAAGTATCACTGACATTGGAATCAGACGCAGTAGTATTATCAGTTGTAGTAGTATTATCGGTAGTAGTAGTGTTATCAGTAGTAGTAGTGTTATCTGTAGTAGTTTATTATGCTACTAAAAAATTTATTTAATCTAGTGATTAATCAGGATCATAAAAAAGTATCCGTGCATTTGTATATTCGATCGGTGGGCAAATGTCATATGTATAAGTGGTGTAAAACAATAAATCATAAATGATTAGAGCTATAAAGACAACGACGATAAGACAATAGTATGATATTAATCCCATTTGAAATAAAATTAATATAATTCAAAACAAATTCTTAAGCATTTATTTATCATATACCTTTGTTTTACTTATATTTGCTATTTTCTCAAAATTTGCCTCTTGGGTTAAAAAATTTTAAGGTGTAACTTATGATTAGATGAAGCTGATAGCTTGATTTCGATCTTACTAAGGTTATTAGATGCTGTATTTTCTATCACGAGATAATCCTTTATAATCTATGGTGGATCTTCCTGCTAAAGAAGTTATTCTCCTTCTATTTTTGGTAGACAATGATTCTTAGACTTATGGTGTTTTCTATTGTGGTGACTGCATTTATCGTTTTGAATATGGATTTTTTAGAACTATCACTATAGGTTTGCTTGATTAAGTGGTAAATTAGTTTTAAAAAATGGAATTTCTAAATAATTTAATAAAATACTTGTTAGAAACTCTTACATGATACACTTACATTTTACCTAAAATTTGTTAAAGAGAAATGTCAGTTTATTGAAATGAATTCTAATATCCTTCCTATAGCGGAACATCTTGATGCTGAATTGTTTCTTAATTGTTTCGAAATCCAGGGATCTCAAAATTAGGTTTTCTAATTGATCTAACTTATTCTGCGATTTTTTCCAACACTTTCTCATCTAACATCAGATTTTAATAATGTTAAATATCAGTCTAAGATGCTTTATCAAATTTGTTTAGCTTTTTCTTTGCCTGTAAAACTAATTTTTGTTTTTTTTTTTATTCATTAAATGAAAGGAGTTCTTATTCCTGAAGAACATCCTCCTCTGGATTGGAATCACTTCCTGAATCATCTTCACCTATCTACAGTTTGCTTAAATCACAATATTTAATAAGATTATCTAATTCATCATTTAATTATTGATTTAAGGACCTTGGCAATTTACTAGATTTTAGAGTGAAATAATAACAATTATTTATACCATTGAAGATTCGAATAATTTAAATATTGATAATCCAACATCTTCACCTAATTATTTATAATAACTTTCAGTAAAATCCTGAGGACCCGATTTACGAAATGCATGAAAAGAGATTTCCAAAGTGTAAGTGAAACCATTTTTGACTTCTTGTAATAATGCTACTCTTGCAGTCTTTTTTTTGCTTTCATGAATACTAAAAGAGCAATCTCGCAAATTCATCATTTTTGAGAGGTTACTACTTATCAAAGGTAACAATTTTTATTCATCACAAAGGCTGTTAGCATAGTAAAAACTATTTAATCTAAACAAATTTATAGGTAGATTACTTTTTAGAATGCCCATGAAAATCAATAATTAAGCTTAAATCTGCTTGTTGATTAATTTATCTGATCAATTCTCTTACATACCATATAGAATCATGCAATTCTTTATGAGGACTAATCCATATTCTATTGAGATCAGTCCCATAAAGGTTGCATCTATAATTTCCAAAAACAACACCATCAGGATTTATCATAGGAATTATATAAAAAGTAAAATTATTCCTCAAGATTTCTGATTCCATGCAATTGCTGATCAAAAATTCTATTACTCCTTCAATAGTAAATGAACTAGGGGTTTCTCCTGGGTGTTGTCTAGCCAAAAAGATAATTGCCTTCTTACCATTTCCTATAATAATTAAGGGACATGATAATTTTGATATCGTCTTACAAAGCTCTTTTACAACTGCAAACTAAAATATTTATTATTATTTACCTTGTTTGTTCTAATAGATTCTATAAAGTTATTCAATTAGGAATGAGTATAAGGATAGCATTAAGCGAAATAAACTTTATCGTTTGAGTGTTCAAATTTATAACTAAATGAAAGAGTGTAATAAGTATTAAGAGAGCTATTTTCTCTCTTAAATTTATTCCTAAAGTAAATTATATTGTATCCAGCTTTCACCCATCCAGTTCCTTTTGATCGATTGTTTTTTGTAGAAAAAACTACAGGTCTTTACCCCATATTGAATAATGAATCGCATTTTATCTACAAGGCTTGATAAAAATTTATATGTTACAAAGTTTATGATATTAAAAGTAACCACACTGTTTTTCACAGTGTTTTAAACTGAAAAATAAAACCATTAGGTGTTTCCTTTAGTATTTGTGTCATTTTACATCATCAAATCGTATTCATTTAAACTAACTCTGTATGACGTAAATAAGTTCCCACTTTCAAAATTTGAATCAAATTTGAGACCATTATATTTCTTACTATCTTATTCAAGATATAATTATTTTTATTCTTTTTATTTCATTGTACATTTAGAAAATTACATGAAGAAGTTATTACGATTTATATTTCTAAATTTAAGATAGATTGTTACAAAATTTTATTTTTAATCCCAAAACCTTACAAAACACATTGTAGAGGGATACAGGTTGTTATTTAATATAGATGTAAATTCCGATAATCTTATTTCTCTATTTAAAGCAAGTAGTTTTTTGCAATCAAAGAAGCAAGATGCAGCAAATCGATGATTATTTAGGGGAATCATAGACCACGGATAATTGTCAAAGCGCTGATAAATCAAATTTACTTTATTATGGCTAAAGTAATCCCACATGTTAAATGCTGAATCATTTTCATCATAAACATCTTTCTTCTTTATCTATCCACTTATTCATTTACATTTATACATCTTTTATTTATTGTCAGGATCAGCAGCTTAAACTAAAGGATTTGGAGCTGGAAGTAAACCATAAAATTGCATAAGAATATTAATAATAATCTATTTATATTATAAGGCCAACTAGATAGCTATTGGGAGTGAAAAAACATATGTATGGAGGTCCTCATTTTAAAACCATCTGGTTTTACCAAATTTTTGCATCAATTAGTAAAATAAGTAAAACTTAAAATACTTGTGTATATTACTAAATTGAATAATCAAAACTTGAAATTATCAATTATAATCGAATTAATTGAGATACGGTCAGATTGATTTAAGATATTCTACATATGAATGAGGTATAAATAATCTTTTCATTTTTAACCTCCATATTTAACATCTAAGAGAACTATACAAAATTAATCAAGAATATTTTGTCAAATAGATAGCAAACATTTAATATAAATAAGAGCTTCAATAATTTTGTCGATATTTTGATATTACAATAATAGATATAAGTACATTCAATAATTTCTATTTTATGGTTAATCTCTTTTAACACACCCCAAAGCTACCAAAATTTTATGCATAAATGATTCGCTTTCGATTGATTAGGAAGTCTATGATCTAATTTATTTTCTTTGCAATTCAGAGCTTCTACTAAATCTCTAAAAATTCATTTCAATTGATGTATCATTCTAGGTTTCGTTAGTCGTTACATGATTCCTAATTACTGAGGATTGGGAAGATGCAGTTGATTTATTGATGAATTAAGGTTGTGAATGGATTGAATAGGCATTATATGTTTTATTTCGACCATGTTTCATTTAATTTGAATGATTCTATGAATAAAGTTTAAACCATTTATGATTTAAGATTAATGATAAGCTGAGCCTATCTTGCTAGTTATATGTTATTAGACTCTTTATTAAATCTTTAGCTTCTTTTGTTAATGAACCATCTATTTAATAATGAACTTTGACTATATTCTAACACTTCTCAATATCATTCTTACCATCAAAGGGAGCATGTCCATGTAATAATTCATATAACAAAACACCTAAACACCAAATGTCAAGAGTGTAATCATGAGGCTTATCTTCTATCATTTCTGGAGCCATATAATCTATTGTTCCGCAAAAAGTATTTCTTTTAACTGATCCTAGATTTTCAGCTGACCAACCAAAATCGCATATTTTAACATTATCTTAGATGTCCAACAAAATATTTTCAGGCTTTATAATAATGAAAATTATAATACTTTTAAATCTCTATGAATTATGTCTTATTGATGTAAGTATTATATTCCTTAACAGGTTTGCTTGAAAAATTTCATAGCTTCATCTTCGCTAAGTCTTCCTCTCCTTCTCAAGTATTAAAACAAAGAACCATGTTCAGCATATTCTAATATCAAATAAACACGATCTTTATCCTCAAAATAATGATAAAGTTAAGTGATATTGGGGTGATACAATTTGCGTTGAATTCTTATCTCTCTCTTTAAATTTTCTATAGAGCAATACTCAAATACAGCAAAATAATATATTTTTCTAGGTTTTAGGTAAAAGCTAAAATCTTTGAAGGCTTCTTTTCTGCAATATAACAATTTAAAATATAAAATACATTTTTAACTTTTAAAAAATCAAATTAGATAAATGCAAAAGTAGTTTTTCTTGTTCCTTTATAATTAAGCCTAATTTATACCTAATTCGATTAAGTCAATGATTGAAATAACTTGATTGTAACCTTAATTAAAGAGGGAATAAACAACTCTCTCCAGTTTAAATATTCAGTTGTTTAAATGATTAATGAAAATGTATCATCACAATTTGTACCTCCTCAAATATTAATTTGGTCATTAACTTACTTTGAATTGGGTTTAAATTTCAAAAATTGTTAAAATAAATTACAATTTTTGCTCATTTAATAATTTAAAAAAATGATTCGAATGTAAGTAGAATGTTGCAATTCAGGATCGAAGAGAGGCAGTCCCTTATAGGTCAATCTGGCCTCCTATTTAAGAGGATGATGAGATGATGGATGGAAAAGAAAGAGAGATCATATGGGCTGAAGGAACTTCTAAGAATGAGGTTGAAACAAAGTGAAATAGAGAAGTAAGTAATCGATAGTGGGACAACAGAAAACGCAATGTAAATTAATAAGGAAGGGTACATTAAATTATTACCAGATATCGGGACTAGTTCCCAGACAATAATCCTTAGGTACCAGGTCCAAATGAGGCACCGAAGTCAGATTGATTTTTTCGATGCCTTTTACAAGAATAAGAACAAATAGAGTATTTAATTAATAATATAGGACTAGTCTTAATATACTAGTATAGCCAGAGGAAGAAAGAAGTTATTGATTTCCAAGGAAAAGAAGAAAAGTCGAGATAATTCGGAGGATAGCTCTCCATATGGCGAAGCAGAGCCGATATAGCCTAAGAACTTTAAGAGGTGGACCAAATCGAGAAAATCCTAGAGATGAGTCATATGATTGTTGGAAGAAGGGACAATAACGTCCTACCAAGAGTAGCATTCCCTTAGGGGTTAACCAAGTTTGTGGAACAATATGGATTGGGAAACTATCTGAATCTTTTCATGAAATTATCATGGGAATATGTGAAGTTACCTTTAGCTCAGAATGAAGCTAACTATAACATAGAAAAGGGTAACCCTGATGACCAGAATTAAAAGACACAATATAGGGGATCTCGAATTTATTGAACTAAAGGATGATAACTTAGATAATAAAAAGGACTAGTGAATGAATGTAGTGAGGTTGTTGATGTTCTTTTTGATACATTGGAAATGGAAATATTTCTAACTCAAAAATACTGCAAGGTTAAGATGATGGTTAATAGAACGATAACTGATGAGAGTAGCTGAACTAAATTTTACAAAGTACTGACTGATCCAGACGAACAATTTAAGAAGATTGTGGAATCCTACAACCAATTCATATAACATGTAGGTATGACGAGATTTTCCATTGAGAAGCTTGCGTAATTCATAAATCTACCTAAGACACTCTTTTGGAAACATCTTCGAAATTGTGAGCATCTATAAGCTGCTATTGATCTAGCAAGACTTGCAATTAGCTATAAACATAAAAACACCAGATTATAAGAACAAATTCAATCGCATTAAGAACAACTCTAATATTGCCCAAAAATAGAAATTCACCAAAAGGTGTTATATTTTTTACTTCTTTATGAACCAATCAATCAGGCAAAGATGAATCATTAGGAAATATTCCTTGAGAGGTTTGTAGTCTAGCTGCTAAATTTTTTATAAGATTTTCAATCGACAAAATTTGTAGACTTTGTTTTCAATATCATCTTGAGAAAGTATTTGAAGATCCTTTGGGTTAAAGAATTAACATATAATGAAAAGTAGAATATAATCGGATAAATTAAAGAAGTTCATTATTTAAAAGCGAATAAATAAATAATATGTATTACAACTCTTAAGATAAAGGTGGGTAGCATACTAAAGTCTTCACCAATAAACTATATTGTCTAACTTTAAAACTCATAAATTATATAAATAACATTTATTTAAACTAGAAGTAATGAAAGAAATCGATTAGATTGAGGTAAAAATGTAAGTTCAAATATGGATTTTTTCTTATATTAATTGTACCAACACCAAGGAAAGCTCATGTAATAAGAAGAATAACAATCGCAAATTTGTTAAATTGAATCTGTTAAAAAAATTAAGAAAATCACTTGTCTTAACTGTATATCTTTCTTGTTAATCTTTTAGTTTTTATTGAAATATGTACAATCTTCATTGCGTACAATTATTGATTAGTTTTGTCTTTTACTAATTTAACTGCTCCAAAACTTCCCTTTCCTAGTTATGGATAATCATAAATTAACTCAAATTCTTCTGATGTTCTCTTCATTTGTCTTAAAGTTGAAACCTTATCACTATTAGATATCTCTTGAGAATTTATCATTTTCTCTGGTATGCATTATTATTTATGTCCCGAAGTCCTAAACATTTTATTTTTATTGATACCAGTCTATATCTCTGCATCGCTGAGAACAATAATAAGTCGTTTTACAAAATGGACAATAAATCCTGTTCTTAGGGATAGGAACCATCTGACCAATACTTAAGTTATATTGGCAATATCGTGAACTGCAAACGTTCATTTATTTTTAA;start=336209;subtype=MAC;support_ref=76;support_variant=1;type=CRYPTIC;
scaffold51_14_with_IES	MILORD	internal_eliminated_sequence	336260	336287	.	.	.	ID=MILORD.14.336260.336287;Name=MILORD.14.336260.336287;bounded_by_ta=TRUE;common_boundary=None;end=336287;ies_id=IESPGM.PTET51.1.14.320783;ies_left_dist=-546;ies_min_dist=528;ies_right_dist=-528;junction_seq=ttgtggaggaattgtTAtacctctatattatc;read_names=HWI-D00104:165:C29AHACXX:8:1104:7118:71435;sequence=TAAAGATAAAAAGAAAATATTTTGCCAA;start=336260;subtype=MAC;support_ref=84;support_variant=1;type=CRYPTIC;
scaffold51_14_with_IES	MILORD	internal_eliminated_sequence	339000	339025	.	.	.	ID=MILORD.14.339000.339025;Name=MILORD.14.339000.339025;bounded_by_ta=TRUE;common_boundary=Both;end=339025;ies_id=IESPGM.PTET51.1.14.324023;ies_left_dist=0;ies_min_dist=0;ies_right_dist=0;junction_seq=caatttactagatttTAccattgaagattcga;read_names=HWI-D00104:165:C29AHACXX:8:1206:20076:56216,HWI-D00104:165:C29AHACXX:8:2206:18893:98294,HWI-D00104:165:C29AHACXX:8:1306:11411:24097,HWI-D00104:165:C29AHACXX:8:1305:6871:12071,HWI-D00104:165:C29AHACXX:8:1302:9475:32134,HWI-D00104:165:C29AHACXX:8:1107:11653:97038,HWI-D00104:165:C29AHACXX:8:2307:16791:38968,HWI-D00104:165:C29AHACXX:8:2205:12724:101212,HWI-D00104:165:C29AHACXX:8:2301:18163:11276,HWI-D00104:165:C29AHACXX:8:2302:10597:21232,HWI-D00104:165:C29AHACXX:8:1107:1938:45122,HWI-D00104:165:C29AHACXX:8:2304:16136:33544,HWI-D00104:165:C29AHACXX:8:1102:16317:29879,HWI-D00104:165:C29AHACXX:8:2301:13982:40113,HWI-D00104:165:C29AHACXX:8:1304:13821:10057,HWI-D00104:165:C29AHACXX:8:1203:9901:85129,HWI-D00104:165:C29AHACXX:8:2304:15830:51254,HWI-D00104:165:C29AHACXX:8:1201:18083:89656,HWI-D00104:165:C29AHACXX:8:1203:8711:43225,HWI-D00104:165:C29AHACXX:8:2202:16739:27399,HWI-D00104:165:C29AHACXX:8:2206:2493:63090,HWI-D00104:165:C29AHACXX:8:1108:4792:88663,HWI-D00104:165:C29AHACXX:8:2207:12876:63303,HWI-D00104:165:C29AHACXX:8:1309:17117:82620,HWI-D00104:165:C29AHACXX:8:2304:14364:31009,HWI-D00104:165:C29AHACXX:8:2104:15818:36991,HWI-D00104:165:C29AHACXX:8:2201:4255:99533,HWI-D00104:165:C29AHACXX:8:1202:13724:98895,HWI-D00104:165:C29AHACXX:8:1103:9872:17743,HWI-D00104:165:C29AHACXX:8:2304:16776:44959,HWI-D00104:165:C29AHACXX:8:1305:8840:15273,HWI-D00104:165:C29AHACXX:8:2201:16284:86114,HWI-D00104:165:C29AHACXX:8:1306:9388:53748,HWI-D00104:165:C29AHACXX:8:1202:2051:58829,HWI-D00104:165:C29AHACXX:8:2101:17434:9736,HWI-D00104:165:C29AHACXX:8:2303:7644:71011,HWI-D00104:165:C29AHACXX:8:1105:6903:94967;sequence=TAGAGTGAAATAATAACAATTATTTA;start=339000;subtype=IES;support_ref=6;support_variant=37;type=IES;
scaffold51_14_with_IES	MILORD	internal_eliminated_sequence	340334	340441	.	.	.	ID=MILORD.14.340334.340441;Name=MILORD.14.340334.340441;bounded_by_ta=TRUE;common_boundary=Both;end=340441;ies_id=IESPGM.PTET51.1.14.325331;ies_left_dist=0;ies_min_dist=0;ies_right_dist=0;junction_seq=ctttttatttcattgTAgagggatacaggttg;read_names=HWI-D00104:165:C29AHACXX:8:2303:17124:65921,HWI-D00104:165:C29AHACXX:8:1202:18616:73986,HWI-D00104:165:C29AHACXX:8:2307:19153:55972,HWI-D00104:165:C29AHACXX:8:2306:3697:70268,HWI-D00104:165:C29AHACXX:8:1102:8755:92842,HWI-D00104:165:C29AHACXX:8:1103:5745:87981,HWI-D00104:165:C29AHACXX:8:2302:7349:56481,HWI-D00104:165:C29AHACXX:8:1204:4802:82253,HWI-D00104:165:C29AHACXX:8:2205:4392:18756,HWI-D00104:165:C29AHACXX:8:2307:3352:66307,HWI-D00104:165:C29AHACXX:8:2201:15154:68048,HWI-D00104:165:C29AHACXX:8:2304:7287:10349,HWI-D00104:165:C29AHACXX:8:2104:10759:49441,HWI-D00104:165:C29AHACXX:8:1302:9178:43526,HWI-D00104:165:C29AHACXX:8:1103:13055:75630,HWI-D00104:165:C29AHACXX:8:1302:9606:19196,HWI-D00104:165:C29AHACXX:8:2104:7325:47772,HWI-D00104:165:C29AHACXX:8:1303:7207:19875,HWI-D00104:165:C29AHACXX:8:1102:18075:53509;sequence=TACATTTAGAAAATTACATGAAGAAGTTATTACGATTTATATTTCTAAATTTAAGATAGATTGTTACAAAATTTTATTTTTAATCCCAAAACCTTACAAAACACATTG;start=340334;subtype=IES;support_ref=78;support_variant=19;type=IES;
scaffold51_14_with_IES	MILORD	internal_eliminated_sequence	340944	340986	.	.	.	ID=MILORD.14.340944.340986;Name=MILORD.14.340944.340986;bounded_by_ta=TRUE;common_boundary=Both;end=340986;ies_id=IESPGM.PTET51.1.14.325833;ies_left_dist=0;ies_min_dist=0;ies_right_dist=0;junction_seq=cttaaaatacttgtgTAatcgaattaattgag;read_names=HWI-D00104:165:C29AHACXX:8:1302:12289:62157,HWI-D00104:165:C29AHACXX:8:2301:16540:76801,HWI-D00104:165:C29AHACXX:8:2204:18437:71038,HWI-D00104:165:C29AHACXX:8:2104:3631:32365,HWI-D00104:165:C29AHACXX:8:2303:10485:52920,HWI-D00104:165:C29AHACXX:8:2102:2423:38606,HWI-D00104:165:C29AHACXX:8:2301:17809:60452,HWI-D00104:165:C29AHACXX:8:1101:3796:26218,HWI-D00104:165:C29AHACXX:8:2304:7207:66959,HWI-D00104:165:C29AHACXX:8:1302:20341:36358,HWI-D00104:165:C29AHACXX:8:2103:11089:52239,HWI-D00104:165:C29AHACXX:8:2308:11004:13304,HWI-D00104:165:C29AHACXX:8:2104:5264:6809,HWI-D00104:165:C29AHACXX:8:2201:20822:57788,HWI-D00104:165:C29AHACXX:8:2204:18242:7295,HWI-D00104:165:C29AHACXX:8:1303:19758:10471,HWI-D00104:165:C29AHACXX:8:1105:2182:45256,HWI-D00104:165:C29AHACXX:8:1302:12985:68609,HWI-D00104:165:C29AHACXX:8:2101:12596:100080,HWI-D00104:165:C29AHACXX:8:1303:12241:50871,HWI-D00104:165:C29AHACXX:8:2103:7654:30731,HWI-D00104:165:C29AHACXX:8:2308:2137:49237,HWI-D00104:165:C29AHACXX:8:1104:7386:78614,HWI-D00104:165:C29AHACXX:8:2105:14844:47748,HWI-D00104:165:C29AHACXX:8:1107:16338:98776,HWI-D00104:165:C29AHACXX:8:2206:16418:75630,HWI-D00104:165:C29AHACXX:8:2306:7706:86666,HWI-D00104:165:C29AHACXX:8:1202:2374:67015,HWI-D00104:165:C29AHACXX:8:2105:6392:78187,HWI-D00104:165:C29AHACXX:8:2105:11447:98782,HWI-D00104:165:C29AHACXX:8:2203:17789:82080,HWI-D00104:165:C29AHACXX:8:2304:18059:45777,HWI-D00104:165:C29AHACXX:8:1203:5018:10244,HWI-D00104:165:C29AHACXX:8:1305:12792:77552;sequence=TATATTACTAAATTGAATAATCAAAACTTGAAATTATCAATTA;start=340944;subtype=IES;support_ref=2;support_variant=34;type=IES;
scaffold51_14_with_IES	MILORD	internal_eliminated_sequence	340944	341047	.	.	.	ID=MILORD.14.340944.341047;Name=MILORD.14.340944.341047;bounded_by_ta=TRUE;common_boundary=LEFT;end=341047;ies_id=IESPGM.PTET51.1.14.325833;ies_left_dist=0;ies_min_dist=0;ies_right_dist=-61;junction_seq=cttaaaatacttgtgTAaataatcttttcatt;read_names=HWI-D00104:165:C29AHACXX:8:2306:18168:19573;sequence=TATATTACTAAATTGAATAATCAAAACTTGAAATTATCAATTATAATCGAATTAATTGAGATACGGTCAGATTGATTTAAGATATTCTACATATGAATGAGGTA;start=340944;subtype=PARTIAL_EXTERNAL;support_ref=1;support_variant=1;type=ALTERNATIVE;
scaffold51_14_with_IES	MILORD	internal_eliminated_sequence	340944	341988	.	.	.	ID=MILORD.14.340944.341988;Name=MILORD.14.340944.341988;bounded_by_ta=TRUE;common_boundary=LEFT;end=341988;ies_id=IESPGM.PTET51.1.14.325833;ies_left_dist=0;ies_min_dist=0;ies_right_dist=-1002;junction_seq=cttaaaatacttgtgTAttccttaacaggttt;read_names=HWI-D00104:165:C29AHACXX:8:2103:2694:29956;sequence=TATATTACTAAATTGAATAATCAAAACTTGAAATTATCAATTATAATCGAATTAATTGAGATACGGTCAGATTGATTTAAGATATTCTACATATGAATGAGGTATAAATAATCTTTTCATTTTTAACCTCCATATTTAACATCTAAGAGAACTATACAAAATTAATCAAGAATATTTTGTCAAATAGATAGCAAACATTTAATATAAATAAGAGCTTCAATAATTTTGTCGATATTTTGATATTACAATAATAGATATAAGTACATTCAATAATTTCTATTTTATGGTTAATCTCTTTTAACACACCCCAAAGCTACCAAAATTTTATGCATAAATGATTCGCTTTCGATTGATTAGGAAGTCTATGATCTAATTTATTTTCTTTGCAATTCAGAGCTTCTACTAAATCTCTAAAAATTCATTTCAATTGATGTATCATTCTAGGTTTCGTTAGTCGTTACATGATTCCTAATTACTGAGGATTGGGAAGATGCAGTTGATTTATTGATGAATTAAGGTTGTGAATGGATTGAATAGGCATTATATGTTTTATTTCGACCATGTTTCATTTAATTTGAATGATTCTATGAATAAAGTTTAAACCATTTATGATTTAAGATTAATGATAAGCTGAGCCTATCTTGCTAGTTATATGTTATTAGACTCTTTATTAAATCTTTAGCTTCTTTTGTTAATGAACCATCTATTTAATAATGAACTTTGACTATATTCTAACACTTCTCAATATCATTCTTACCATCAAAGGGAGCATGTCCATGTAATAATTCATATAACAAAACACCTAAACACCAAATGTCAAGAGTGTAATCATGAGGCTTATCTTCTATCATTTCTGGAGCCATATAATCTATTGTTCCGCAAAAAGTATTTCTTTTAACTGATCCTAGATTTTCAGCTGACCAACCAAAATCGCATATTTTAACATTATCTTAGATGTCCAACAAAATATTTTCAGGCTTTATAATAATGAAAATTATAATACTTTTAAATCTCTATGAATTATGTCTTATTGATGTAAGTATTA;start=340944;subtype=PARTIAL_EXTERNAL;support_ref=1;support_variant=1;type=ALTERNATIVE;
scaffold51_14_with_IES	MILORD	internal_eliminated_sequence	340944	341097	.	.	.	ID=MILORD.14.340944.341097;Name=MILORD.14.340944.341097;bounded_by_ta=TRUE;common_boundary=LEFT;end=341097;ies_id=IESPGM.PTET51.1.14.325833;ies_left_dist=0;ies_min_dist=0;ies_right_dist=-111;junction_seq=cttaaaatacttgtgTAcaaaattaatcaaga;read_names=HWI-D00104:165:C29AHACXX:8:1307:9627:91869,HWI-D00104:165:C29AHACXX:8:2103:5084:60145;sequence=TATATTACTAAATTGAATAATCAAAACTTGAAATTATCAATTATAATCGAATTAATTGAGATACGGTCAGATTGATTTAAGATATTCTACATATGAATGAGGTATAAATAATCTTTTCATTTTTAACCTCCATATTTAACATCTAAGAGAACTA;start=340944;subtype=PARTIAL_EXTERNAL;support_ref=1;support_variant=2;type=ALTERNATIVE;
scaffold51_14_with_IES	MILORD	internal_eliminated_sequence	341005	341047	.	.	.	ID=MILORD.14.341005.341047;Name=MILORD.14.341005.341047;bounded_by_ta=TRUE;common_boundary=None;end=341047;ies_id=IESPGM.PTET51.1.14.325833;ies_left_dist=-61;ies_min_dist=61;ies_right_dist=-61;junction_seq=tcgaattaattgagaTAaataatcttttcatt;read_names=HWI-D00104:165:C29AHACXX:8:1304:19645:75550;sequence=TACGGTCAGATTGATTTAAGATATTCTACATATGAATGAGGTA;start=341005;subtype=MAC;support_ref=15;support_variant=1;type=CRYPTIC;
scaffold51_14_with_IES	MILORD	internal_eliminated_sequence	342214	342517	.	.	.	ID=MILORD.14.342214.342517;Name=MILORD.14.342214.342517;bounded_by_ta=TRUE;common_boundary=LEFT;end=342517;ies_id=IESPGM.PTET51.1.14.327060;ies_left_dist=0;ies_min_dist=0;ies_right_dist=1910;junction_seq=agagcaatactcaaaTAcctcctcaaatatta;read_names=HWI-D00104:165:C29AHACXX:8:2104:8289:60200,HWI-D00104:165:C29AHACXX:8:1205:11261:99648;sequence=TACAGCAAAATAATATATTTTTCTAGGTTTTAGGTAAAAGCTAAAATCTTTGAAGGCTTCTTTTCTGCAATATAACAATTTAAAATATAAAATACATTTTTAACTTTTAAAAAATCAAATTAGATAAATGCAAAAGTAGTTTTTCTTGTTCCTTTATAATTAAGCCTAATTTATACCTAATTCGATTAAGTCAATGATTGAAATAACTTGATTGTAACCTTAATTAAAGAGGGAATAAACAACTCTCTCCAGTTTAAATATTCAGTTGTTTAAATGATTAATGAAAATGTATCATCACAATTTG;start=342214;subtype=PARTIAL_INTERNAL;support_ref=8;support_variant=2;type=ALTERNATIVE;
scaffold51_14_with_IES	MILORD	internal_eliminated_sequence	342214	342636	.	.	.	ID=MILORD.14.342214.342636;Name=MILORD.14.342214.342636;bounded_by_ta=TRUE;common_boundary=LEFT;end=342636;ies_id=IESPGM.PTET51.1.14.327060;ies_left_dist=0;ies_min_dist=0;ies_right_dist=1791;junction_seq=agagcaatactcaaaTAagtagaatgttgcaa;read_names=HWI-D00104:165:C29AHACXX:8:2308:16420:22954;sequence=TACAGCAAAATAATATATTTTTCTAGGTTTTAGGTAAAAGCTAAAATCTTTGAAGGCTTCTTTTCTGCAATATAACAATTTAAAATATAAAATACATTTTTAACTTTTAAAAAATCAAATTAGATAAATGCAAAAGTAGTTTTTCTTGTTCCTTTATAATTAAGCCTAATTTATACCTAATTCGATTAAGTCAATGATTGAAATAACTTGATTGTAACCTTAATTAAAGAGGGAATAAACAACTCTCTCCAGTTTAAATATTCAGTTGTTTAAATGATTAATGAAAATGTATCATCACAATTTGTACCTCCTCAAATATTAATTTGGTCATTAACTTACTTTGAATTGGGTTTAAATTTCAAAAATTGTTAAAATAAATTACAATTTTTGCTCATTTAATAATTTAAAAAAATGATTCGAATG;start=342214;subtype=PARTIAL_INTERNAL;support_ref=4;support_variant=1;type=ALTERNATIVE;
scaffold51_14_with_IES	MILORD	internal_eliminated_sequence	342214	342427	.	.	.	ID=MILORD.14.342214.342427;Name=MILORD.14.342214.342427;bounded_by_ta=TRUE;common_boundary=LEFT;end=342427;ies_id=IESPGM.PTET51.1.14.327060;ies_left_dist=0;ies_min_dist=0;ies_right_dist=2000;junction_seq=agagcaatactcaaaTAaccttaattaaagag;read_names=HWI-D00104:165:C29AHACXX:8:1103:6030:60582,HWI-D00104:165:C29AHACXX:8:2206:15388:61958,HWI-D00104:165:C29AHACXX:8:1107:17477:41443,HWI-D00104:165:C29AHACXX:8:1108:3926:27804,HWI-D00104:165:C29AHACXX:8:2206:16219:75972;sequence=TACAGCAAAATAATATATTTTTCTAGGTTTTAGGTAAAAGCTAAAATCTTTGAAGGCTTCTTTTCTGCAATATAACAATTTAAAATATAAAATACATTTTTAACTTTTAAAAAATCAAATTAGATAAATGCAAAAGTAGTTTTTCTTGTTCCTTTATAATTAAGCCTAATTTATACCTAATTCGATTAAGTCAATGATTGAAATAACTTGATTG;start=342214;subtype=PARTIAL_INTERNAL;support_ref=8;support_variant=5;type=ALTERNATIVE;
scaffold51_14_with_IES	MILORD	internal_eliminated_sequence	342214	342369	.	.	.	ID=MILORD.14.342214.342369;Name=MILORD.14.342214.342369;bounded_by_ta=TRUE;common_boundary=LEFT;end=342369;ies_id=IESPGM.PTET51.1.14.327060;ies_left_dist=0;ies_min_dist=0;ies_right_dist=2058;junction_seq=agagcaatactcaaaTAattaagcctaattta;read_names=HWI-D00104:165:C29AHACXX:8:2303:8920:93801;sequence=TACAGCAAAATAATATATTTTTCTAGGTTTTAGGTAAAAGCTAAAATCTTTGAAGGCTTCTTTTCTGCAATATAACAATTTAAAATATAAAATACATTTTTAACTTTTAAAAAATCAAATTAGATAAATGCAAAAGTAGTTTTTCTTGTTCCTTTA;start=342214;subtype=PARTIAL_INTERNAL;support_ref=4;support_variant=1;type=ALTERNATIVE;
scaffold51_14_with_IES	MILORD	internal_eliminated_sequence	342214	344427	.	.	.	ID=MILORD.14.342214.344427;Name=MILORD.14.342214.344427;bounded_by_ta=TRUE;common_boundary=Both;end=344427;ies_id=IESPGM.PTET51.1.14.327060;ies_left_dist=0;ies_min_dist=0;ies_right_dist=0;junction_seq=agagcaatactcaaaTAtatctttcttgttaa;read_names=HWI-D00104:165:C29AHACXX:8:1306:13277:80656,HWI-D00104:165:C29AHACXX:8:2304:4260:99872,HWI-D00104:165:C29AHACXX:8:1103:10310:68729,HWI-D00104:165:C29AHACXX:8:2101:12933:19032,HWI-D00104:165:C29AHACXX:8:2108:9781:73550,HWI-D00104:165:C29AHACXX:8:1204:3311:90425;sequence=TACAGCAAAATAATATATTTTTCTAGGTTTTAGGTAAAAGCTAAAATCTTTGAAGGCTTCTTTTCTGCAATATAACAATTTAAAATATAAAATACATTTTTAACTTTTAAAAAATCAAATTAGATAAATGCAAAAGTAGTTTTTCTTGTTCCTTTATAATTAAGCCTAATTTATACCTAATTCGATTAAGTCAATGATTGAAATAACTTGATTGTAACCTTAATTAAAGAGGGAATAAACAACTCTCTCCAGTTTAAATATTCAGTTGTTTAAATGATTAATGAAAATGTATCATCACAATTTGTACCTCCTCAAATATTAATTTGGTCATTAACTTACTTTGAATTGGGTTTAAATTTCAAAAATTGTTAAAATAAATTACAATTTTTGCTCATTTAATAATTTAAAAAAATGATTCGAATGTAAGTAGAATGTTGCAATTCAGGATCGAAGAGAGGCAGTCCCTTATAGGTCAATCTGGCCTCCTATTTAAGAGGATGATGAGATGATGGATGGAAAAGAAAGAGAGATCATATGGGCTGAAGGAACTTCTAAGAATGAGGTTGAAACAAAGTGAAATAGAGAAGTAAGTAATCGATAGTGGGACAACAGAAAACGCAATGTAAATTAATAAGGAAGGGTACATTAAATTATTACCAGATATCGGGACTAGTTCCCAGACAATAATCCTTAGGTACCAGGTCCAAATGAGGCACCGAAGTCAGATTGATTTTTTCGATGCCTTTTACAAGAATAAGAACAAATAGAGTATTTAATTAATAATATAGGACTAGTCTTAATATACTAGTATAGCCAGAGGAAGAAAGAAGTTATTGATTTCCAAGGAAAAGAAGAAAAGTCGAGATAATTCGGAGGATAGCTCTCCATATGGCGAAGCAGAGCCGATATAGCCTAAGAACTTTAAGAGGTGGACCAAATCGAGAAAATCCTAGAGATGAGTCATATGATTGTTGGAAGAAGGGACAATAACGTCCTACCAAGAGTAGCATTCCCTTAGGGGTTAACCAAGTTTGTGGAACAATATGGATTGGGAAACTATCTGAATCTTTTCATGAAATTATCATGGGAATATGTGAAGTTACCTTTAGCTCAGAATGAAGCTAACTATAACATAGAAAAGGGTAACCCTGATGACCAGAATTAAAAGACACAATATAGGGGATCTCGAATTTATTGAACTAAAGGATGATAACTTAGATAATAAAAAGGACTAGTGAATGAATGTAGTGAGGTTGTTGATGTTCTTTTTGATACATTGGAAATGGAAATATTTCTAACTCAAAAATACTGCAAGGTTAAGATGATGGTTAATAGAACGATAACTGATGAGAGTAGCTGAACTAAATTTTACAAAGTACTGACTGATCCAGACGAACAATTTAAGAAGATTGTGGAATCCTACAACCAATTCATATAACATGTAGGTATGACGAGATTTTCCATTGAGAAGCTTGCGTAATTCATAAATCTACCTAAGACACTCTTTTGGAAACATCTTCGAAATTGTGAGCATCTATAAGCTGCTATTGATCTAGCAAGACTTGCAATTAGCTATAAACATAAAAACACCAGATTATAAGAACAAATTCAATCGCATTAAGAACAACTCTAATATTGCCCAAAAATAGAAATTCACCAAAAGGTGTTATATTTTTTACTTCTTTATGAACCAATCAATCAGGCAAAGATGAATCATTAGGAAATATTCCTTGAGAGGTTTGTAGTCTAGCTGCTAAATTTTTTATAAGATTTTCAATCGACAAAATTTGTAGACTTTGTTTTCAATATCATCTTGAGAAAGTATTTGAAGATCCTTTGGGTTAAAGAATTAACATATAATGAAAAGTAGAATATAATCGGATAAATTAAAGAAGTTCATTATTTAAAAGCGAATAAATAAATAATATGTATTACAACTCTTAAGATAAAGGTGGGTAGCATACTAAAGTCTTCACCAATAAACTATATTGTCTAACTTTAAAACTCATAAATTATATAAATAACATTTATTTAAACTAGAAGTAATGAAAGAAATCGATTAGATTGAGGTAAAAATGTAAGTTCAAATATGGATTTTTTCTTATATTAATTGTACCAACACCAAGGAAAGCTCATGTAATAAGAAGAATAACAATCGCAAATTTGTTAAATTGAATCTGTTAAAAAAATTAAGAAAATCACTTGTCTTAACTG;start=342214;subtype=IES;support_ref=8;support_variant=6;type=IES;
scaffold51_14_with_IES	MILORD	internal_eliminated_sequence	342214	342367	.	.	.	ID=MILORD.14.342214.342367;Name=MILORD.14.342214.342367;bounded_by_ta=TRUE;common_boundary=LEFT;end=342367;ies_id=IESPGM.PTET51.1.14.327060;ies_left_dist=0;ies_min_dist=0;ies_right_dist=2060;junction_seq=agagcaatactcaaaTAtaattaagcctaatt;read_names=HWI-D00104:165:C29AHACXX:8:1301:20287:100921,HWI-D00104:165:C29AHACXX:8:1105:13418:82486,HWI-D00104:165:C29AHACXX:8:1309:19735:99038,HWI-D00104:165:C29AHACXX:8:1301:8217:74486,HWI-D00104:165:C29AHACXX:8:2301:12755:75452,HWI-D00104:165:C29AHACXX:8:2101:11356:57946,HWI-D00104:165:C29AHACXX:8:1106:2374:83268;sequence=TACAGCAAAATAATATATTTTTCTAGGTTTTAGGTAAAAGCTAAAATCTTTGAAGGCTTCTTTTCTGCAATATAACAATTTAAAATATAAAATACATTTTTAACTTTTAAAAAATCAAATTAGATAAATGCAAAAGTAGTTTTTCTTGTTCCTT;start=342214;subtype=PARTIAL_INTERNAL;support_ref=8;support_variant=7;type=ALTERNATIVE;
scaffold51_14_with_IES	MILORD	internal_eliminated_sequence	344086	344427	.	.	.	ID=MILORD.14.344086.344427;Name=MILORD.14.344086.344427;bounded_by_ta=TRUE;common_boundary=RIGHT;end=344427;ies_id=IESPGM.PTET51.1.14.327060;ies_left_dist=-1872;ies_min_dist=0;ies_right_dist=0;junction_seq=taatgaaaagtagaaTAtatctttcttgttaa;read_names=HWI-D00104:165:C29AHACXX:8:1106:13350:79614;sequence=TATAATCGGATAAATTAAAGAAGTTCATTATTTAAAAGCGAATAAATAAATAATATGTATTACAACTCTTAAGATAAAGGTGGGTAGCATACTAAAGTCTTCACCAATAAACTATATTGTCTAACTTTAAAACTCATAAATTATATAAATAACATTTATTTAAACTAGAAGTAATGAAAGAAATCGATTAGATTGAGGTAAAAATGTAAGTTCAAATATGGATTTTTTCTTATATTAATTGTACCAACACCAAGGAAAGCTCATGTAATAAGAAGAATAACAATCGCAAATTTGTTAAATTGAATCTGTTAAAAAAATTAAGAAAATCACTTGTCTTAACTG;start=344086;subtype=PARTIAL_INTERNAL;support_ref=43;support_variant=1;type=ALTERNATIVE;
scaffold51_14_with_IES	MILORD	internal_eliminated_sequence	345068	345191	.	.	.	ID=MILORD.14.345068.345191;Name=MILORD.14.345068.345191;bounded_by_ta=TRUE;common_boundary=Both;end=345191;ies_id=IESPGM.PTET51.1.14.327700;ies_left_dist=0;ies_min_dist=0;ies_right_dist=0;junction_seq=gcctaaatcgaatggTAaactgatatattgat;read_names=HWI-D00104:165:C29AHACXX:8:1206:13571:88127,HWI-D00104:165:C29AHACXX:8:1206:19167:25081,HWI-D00104:165:C29AHACXX:8:2302:15902:28858,HWI-D00104:165:C29AHACXX:8:2105:16283:87206,HWI-D00104:165:C29AHACXX:8:1107:7578:50451,HWI-D00104:165:C29AHACXX:8:1206:6257:35982,HWI-D00104:165:C29AHACXX:8:1105:1257:60667,HWI-D00104:165:C29AHACXX:8:1103:9620:44029,HWI-D00104:165:C29AHACXX:8:1303:14210:56966,HWI-D00104:165:C29AHACXX:8:1202:8495:16744,HWI-D00104:165:C29AHACXX:8:2307:15212:67330,HWI-D00104:165:C29AHACXX:8:2207:18940:46688,HWI-D00104:165:C29AHACXX:8:2306:2999:56250,HWI-D00104:165:C29AHACXX:8:2306:7478:23305,HWI-D00104:165:C29AHACXX:8:1107:14210:60932,HWI-D00104:165:C29AHACXX:8:2304:18373:13592,HWI-D00104:165:C29AHACXX:8:1102:5701:47389,HWI-D00104:165:C29AHACXX:8:2104:18886:17992,HWI-D00104:165:C29AHACXX:8:2301:2606:62839,HWI-D00104:165:C29AHACXX:8:1206:5024:34627,HWI-D00104:165:C29AHACXX:8:1204:4115:66073,HWI-D00104:165:C29AHACXX:8:2302:5732:97096,HWI-D00104:165:C29AHACXX:8:1202:12497:80976,HWI-D00104:165:C29AHACXX:8:1103:8570:88209;sequence=TACAAATCTATTATATACATTTTTGAAATTTAGATTATTCTTAAAATATAGTTATGTTTTTAAATTAATTTTATAGTTAAATCATGATAAGGATTAAATTTCTCTAAATTCTTTTATTGAACTA;start=345068;subtype=IES;support_ref=4;support_variant=24;type=IES;
scaffold51_14_with_IES	MILORD	internal_eliminated_sequence	346013	346386	.	.	.	ID=MILORD.14.346013.346386;Name=MILORD.14.346013.346386;bounded_by_ta=TRUE;common_boundary=Both;end=346386;ies_id=IESPGM.PTET51.1.14.328521;ies_left_dist=0;ies_min_dist=0;ies_right_dist=0;junction_seq=cttctctaaataaggTAtaagtcttatcattc;read_names=HWI-D00104:165:C29AHACXX:8:1204:6792:69463;sequence=TATTATTTTATTAAGAATTTTTTGGAAATTTCATTTTATTATGAATAAATTAGTATAATTATAATTTGACTTCATCTAAAGGGGTTATAACTAGATATATTATTATTAAGTTTTGAATAGAAAAGAATTAAAAATATTTATGCAATTCATATTCAAATAGTAATGAATGTCGGTCATATTAAAAATACAATTGTGCTTTTAATTCTATTTTTTAAGGAATTTTAAGCAGCATTTATGAAATTTAGTTCATAAAATATACTCTTTTGCCAATTGATTTTGATCATTTATTTTTATTAAATGATAATAATAATTAAAAATTCTAATTATTAATATATTTTCATACCAAAAAAAAAATATTTATTCTAAGGAGACAA;start=346013;subtype=IES;support_ref=1;support_variant=1;type=IES;
scaffold51_14_with_IES	MILORD	internal_eliminated_sequence	346414	346490	.	.	.	ID=MILORD.14.346414.346490;Name=MILORD.14.346414.346490;bounded_by_ta=TRUE;common_boundary=Both;end=346490;ies_id=IESPGM.PTET51.1.14.328548;ies_left_dist=0;ies_min_dist=0;ies_right_dist=0;junction_seq=cattctattttaaggTAtcttacatggctaag;read_names=HWI-D00104:165:C29AHACXX:8:1206:14635:60694,HWI-D00104:165:C29AHACXX:8:1304:18563:84152,HWI-D00104:165:C29AHACXX:8:2201:10979:94203,HWI-D00104:165:C29AHACXX:8:2301:9215:21144,HWI-D00104:165:C29AHACXX:8:1206:13164:36219,HWI-D00104:165:C29AHACXX:8:2301:3982:9479;sequence=TATTATTGAGTTTTAAATAATTTTAGAATTTTCACTATTTATCAACTATTATGTGTTTAAAATTATAAAGTTAATAA;start=346414;subtype=IES;support_ref=2;support_variant=6;type=IES;
scaffold51_14_with_IES	MILORD	internal_eliminated_sequence	347471	347514	.	.	.	ID=MILORD.14.347471.347514;Name=MILORD.14.347471.347514;bounded_by_ta=TRUE;common_boundary=Both;end=347514;ies_id=IESPGM.PTET51.1.14.329528;ies_left_dist=0;ies_min_dist=0;ies_right_dist=0;junction_seq=ttgattgattgatagTAccactgcttgccaca;read_names=HWI-D00104:165:C29AHACXX:8:1203:8726:78063,HWI-D00104:165:C29AHACXX:8:1206:3692:83247,HWI-D00104:165:C29AHACXX:8:2203:9168:61241,HWI-D00104:165:C29AHACXX:8:2204:19977:21280,HWI-D00104:165:C29AHACXX:8:2201:4489:25083,HWI-D00104:165:C29AHACXX:8:1301:4729:13410,HWI-D00104:165:C29AHACXX:8:1306:12203:73499,HWI-D00104:165:C29AHACXX:8:2306:12587:78467,HWI-D00104:165:C29AHACXX:8:1202:11674:15543,HWI-D00104:165:C29AHACXX:8:2302:12467:21910,HWI-D00104:165:C29AHACXX:8:1107:2429:32830,HWI-D00104:165:C29AHACXX:8:2205:10187:20593,HWI-D00104:165:C29AHACXX:8:2108:4294:30101,HWI-D00104:165:C29AHACXX:8:2306:8337:55944,HWI-D00104:165:C29AHACXX:8:1202:7510:9393,HWI-D00104:165:C29AHACXX:8:2103:13522:12407,HWI-D00104:165:C29AHACXX:8:2203:2140:23511,HWI-D00104:165:C29AHACXX:8:2105:3487:4213,HWI-D00104:165:C29AHACXX:8:2303:15416:6926,HWI-D00104:165:C29AHACXX:8:1205:18854:13104,HWI-D00104:165:C29AHACXX:8:2104:1100:98121,HWI-D00104:165:C29AHACXX:8:2108:7153:61706,HWI-D00104:165:C29AHACXX:8:1305:16827:90573,HWI-D00104:165:C29AHACXX:8:2105:4460:37752,HWI-D00104:165:C29AHACXX:8:2304:13018:38791,HWI-D00104:165:C29AHACXX:8:2104:2470:44556;sequence=TACAGTTGATTTGACTGATAGACTTTTAATGTAAAAATGAACTA;start=347471;subtype=IES;support_ref=8;support_variant=26;type=IES;
scaffold51_14_with_IES	MILORD	internal_eliminated_sequence	348066	349256	.	.	.	ID=MILORD.14.348066.349256;Name=MILORD.14.348066.349256;bounded_by_ta=TRUE;common_boundary=LEFT;end=349256;ies_id=IESPGM.PTET51.1.14.330079;ies_left_dist=0;ies_min_dist=0;ies_right_dist=-1102;junction_seq=ttatggaagtttagaTAtctaaataatatttc;read_names=HWI-D00104:165:C29AHACXX:8:2306:8014:47479;sequence=TATGGTAGTACTCAAATAATTTATAGTATTTTAGAATAGAATTTTTTTGATTAATGCTTTAGTTAGGTATCTTGTATTTGAATAGACTATAACAATTTGTTTTGTGATTAATCCTAATAGTGAGAATAGATAAATAGAAGGTTTAAAAAGACTAAAAATATCTCTTCTTAACAAAAATAACTTAGTGTTATTTGTACAGATATTCGAAAGCCACCTAAAATTGTAAGGATAATGGTAGTCTTCTTTGTGCTTTTTAAATAAAACAAAACTCTGGTAGTTATTATCATAGTTGCCAAATCTATAATTTTGATAGTTAATGATTCCCATTTATGAAATGCTATTATTATTTTGAATCTTGGTTTATAATACATTCCATATTTTGAGTACTATACCTTGATGTTGTAAAAGCATAACACAGATTTCATAATAAATCAATAATATTAATGAGAAGATTTCTTCAGTCATAAAATAAACTGCTCTGAAATATTATTTGATTTTATTTGTTATATATATATTTATATACTTAGAAGTATTAACTTTAAATATAATTTTCAGTTCACAGCAAACAAAAACTCGGTCATCAATTATTTACCTATTTTTCCAAGAAGATTTTCAAATAAGTTCATAAAGTATTGTTAATAGTTTTTTTTGAGCTATGAAATTGAATACTGCTTTCCAGCTTAAGATATTTTGATATGTGATAATATGAAATTCTGAATGTCTACATCTGAAAAGTCCATATCATTTATTGTACTACCATCTAAGTTGATACTATAGCCTAACTATGCCACTTTTTCTTCTGCCAATCTCACATCTTAAGCATACTCTGTGATCTTTTTAATCTTCTCTTTTATTGGTTTGGTTAACGCAATCCATCTATAAGTTTATGGACATAACAATTCACATGGAGAATAATCAGCCTTGTATGCCATCTTTTTACTATCCATTATATAGAATCCCATATAATAATATTTCAATTACGGATTCTCCTTCTGATGTTACTTTATGTACTCTATTTCTTAAAGGACACCATAAACTCCTAACGAATACTTTTTATAGGCAGGATCATAGAAAAAGTACACTGAGGATAATGATTATGGTAATAGGTCCACTACTCCAACTGCTATAAGTTAATTACAATAGGATCTGCAACAATCTATTTAATTATTACAAATACCTCCGGTTTGACCG;start=348066;subtype=PARTIAL_EXTERNAL;support_ref=6;support_variant=1;type=ALTERNATIVE;
scaffold51_14_with_IES	MILORD	internal_eliminated_sequence	348066	348154	.	.	.	ID=MILORD.14.348066.348154;Name=MILORD.14.348066.348154;bounded_by_ta=TRUE;common_boundary=Both;end=348154;ies_id=IESPGM.PTET51.1.14.330079;ies_left_dist=0;ies_min_dist=0;ies_right_dist=0;junction_seq=ttatggaagtttagaTAacaatttgttttgtg;read_names=HWI-D00104:165:C29AHACXX:8:1307:5442:2139,HWI-D00104:165:C29AHACXX:8:1302:19071:7604,HWI-D00104:165:C29AHACXX:8:1202:19536:41422,HWI-D00104:165:C29AHACXX:8:2207:12089:21377,HWI-D00104:165:C29AHACXX:8:2303:6599:72722,HWI-D00104:165:C29AHACXX:8:2304:2632:52804,HWI-D00104:165:C29AHACXX:8:2105:17831:65184,HWI-D00104:165:C29AHACXX:8:1203:4139:36039,HWI-D00104:165:C29AHACXX:8:2205:6585:96372,HWI-D00104:165:C29AHACXX:8:2305:7556:40059,HWI-D00104:165:C29AHACXX:8:2207:9051:24935,HWI-D00104:165:C29AHACXX:8:1309:2858:44895,HWI-D00104:165:C29AHACXX:8:1104:11958:57110,HWI-D00104:165:C29AHACXX:8:1301:7315:92529,HWI-D00104:165:C29AHACXX:8:1107:20861:25292,HWI-D00104:165:C29AHACXX:8:1307:12631:75880,HWI-D00104:165:C29AHACXX:8:1205:13831:24377,HWI-D00104:165:C29AHACXX:8:2101:5047:44168,HWI-D00104:165:C29AHACXX:8:1106:13942:69063,HWI-D00104:165:C29AHACXX:8:2308:8574:54050,HWI-D00104:165:C29AHACXX:8:1103:10635:68024,HWI-D00104:165:C29AHACXX:8:2103:14347:30987,HWI-D00104:165:C29AHACXX:8:2303:15610:53606,HWI-D00104:165:C29AHACXX:8:1309:8070:23765,HWI-D00104:165:C29AHACXX:8:2209:6213:64165,HWI-D00104:165:C29AHACXX:8:1108:6385:5640;sequence=TATGGTAGTACTCAAATAATTTATAGTATTTTAGAATAGAATTTTTTTGATTAATGCTTTAGTTAGGTATCTTGTATTTGAATAGACTA;start=348066;subtype=IES;support_ref=12;support_variant=26;type=IES;
scaffold51_14_with_IES	MILORD	internal_eliminated_sequence	348427	348454	.	.	.	ID=MILORD.14.348427.348454;Name=MILORD.14.348427.348454;bounded_by_ta=TRUE;common_boundary=Both;end=348454;ies_id=IESPGM.PTET51.1.14.330351;ies_left_dist=0;ies_min_dist=0;ies_right_dist=0;junction_seq=ttttgaatcttggttTAccttgatgttgtaaa;read_names=HWI-D00104:165:C29AHACXX:8:2301:7991:30476,HWI-D00104:165:C29AHACXX:8:1202:15664:31367,HWI-D00104:165:C29AHACXX:8:2308:4713:6065,HWI-D00104:165:C29AHACXX:8:2303:15734:2993,HWI-D00104:165:C29AHACXX:8:1306:5327:4204,HWI-D00104:165:C29AHACXX:8:2103:6188:9923,HWI-D00104:165:C29AHACXX:8:2306:4819:57153,HWI-D00104:165:C29AHACXX:8:2201:9423:41491,HWI-D00104:165:C29AHACXX:8:2104:20893:58093,HWI-D00104:165:C29AHACXX:8:1206:6175:69714,HWI-D00104:165:C29AHACXX:8:1105:15441:83202,HWI-D00104:165:C29AHACXX:8:2301:4224:35816,HWI-D00104:165:C29AHACXX:8:1309:2316:80388,HWI-D00104:165:C29AHACXX:8:2203:18421:42303,HWI-D00104:165:C29AHACXX:8:1101:20821:83256,HWI-D00104:165:C29AHACXX:8:2306:16908:97910,HWI-D00104:165:C29AHACXX:8:2207:8134:44117,HWI-D00104:165:C29AHACXX:8:2302:15777:53046,HWI-D00104:165:C29AHACXX:8:1206:14800:72738,HWI-D00104:165:C29AHACXX:8:1304:15502:74430,HWI-D00104:165:C29AHACXX:8:2304:10888:80268,HWI-D00104:165:C29AHACXX:8:1304:10265:33318,HWI-D00104:165:C29AHACXX:8:2204:13998:62961,HWI-D00104:165:C29AHACXX:8:1305:12020:79216,HWI-D00104:165:C29AHACXX:8:2205:13905:23352,HWI-D00104:165:C29AHACXX:8:2205:15859:40342,HWI-D00104:165:C29AHACXX:8:2101:7007:17447,HWI-D00104:165:C29AHACXX:8:1204:5011:37636,HWI-D00104:165:C29AHACXX:8:2201:10857:74350,HWI-D00104:165:C29AHACXX:8:2301:6515:78057;sequence=TATAATACATTCCATATTTTGAGTACTA;start=348427;subtype=IES;support_ref=3;support_variant=30;type=IES;
scaffold51_14_with_IES	MILORD	internal_eliminated_sequence	349201	349256	.	.	.	ID=MILORD.14.349201.349256;Name=MILORD.14.349201.349256;bounded_by_ta=TRUE;common_boundary=Both;end=349256;ies_id=IESPGM.PTET51.1.14.331097;ies_left_dist=0;ies_min_dist=0;ies_right_dist=0;junction_seq=ctgctataagttaatTAtctaaataatatttc;read_names=HWI-D00104:165:C29AHACXX:8:2308:4820:70002,HWI-D00104:165:C29AHACXX:8:1202:18741:53721,HWI-D00104:165:C29AHACXX:8:1203:12268:69262,HWI-D00104:165:C29AHACXX:8:2101:10301:93992,HWI-D00104:165:C29AHACXX:8:1101:1580:38743,HWI-D00104:165:C29AHACXX:8:1202:2877:46173,HWI-D00104:165:C29AHACXX:8:1302:13487:31680,HWI-D00104:165:C29AHACXX:8:1103:6779:83731,HWI-D00104:165:C29AHACXX:8:2108:19074:57150,HWI-D00104:165:C29AHACXX:8:2302:10511:2935,HWI-D00104:165:C29AHACXX:8:2207:8471:71615,HWI-D00104:165:C29AHACXX:8:2102:16520:94757,HWI-D00104:165:C29AHACXX:8:1103:3096:80817,HWI-D00104:165:C29AHACXX:8:2301:4906:80379,HWI-D00104:165:C29AHACXX:8:2206:14404:2937,HWI-D00104:165:C29AHACXX:8:2103:5869:55890,HWI-D00104:165:C29AHACXX:8:2207:8457:56772,HWI-D00104:165:C29AHACXX:8:2102:8194:66421,HWI-D00104:165:C29AHACXX:8:2101:4840:41753,HWI-D00104:165:C29AHACXX:8:1202:2603:13858,HWI-D00104:165:C29AHACXX:8:1203:13354:85263,HWI-D00104:165:C29AHACXX:8:2303:9672:63760,HWI-D00104:165:C29AHACXX:8:2102:9875:60589;sequence=TACAATAGGATCTGCAACAATCTATTTAATTATTACAAATACCTCCGGTTTGACCG;start=349201;subtype=IES;support_ref=12;support_variant=23;type=IES;
scaffold51_14_with_IES	MILORD	internal_eliminated_sequence	349502	349562	.	.	.	ID=MILORD.14.349502.349562;Name=MILORD.14.349502.349562;bounded_by_ta=TRUE;common_boundary=Both;end=349562;ies_id=IESPGM.PTET51.1.14.331342;ies_left_dist=0;ies_min_dist=0;ies_right_dist=0;junction_seq=gccttttacaaatagTAcaacaccattgattt;read_names=HWI-D00104:165:C29AHACXX:8:1105:4605:86607,HWI-D00104:165:C29AHACXX:8:2202:16239:21926,HWI-D00104:165:C29AHACXX:8:1302:1327:46920,HWI-D00104:165:C29AHACXX:8:1102:6710:71296,HWI-D00104:165:C29AHACXX:8:1204:20609:19794,HWI-D00104:165:C29AHACXX:8:2206:9842:73523,HWI-D00104:165:C29AHACXX:8:2203:9597:95828,HWI-D00104:165:C29AHACXX:8:2102:18681:90082,HWI-D00104:165:C29AHACXX:8:2207:5508:85831,HWI-D00104:165:C29AHACXX:8:1201:3151:63399,HWI-D00104:165:C29AHACXX:8:1303:17357:49797,HWI-D00104:165:C29AHACXX:8:2103:5249:79917,HWI-D00104:165:C29AHACXX:8:1103:9301:49964,HWI-D00104:165:C29AHACXX:8:1303:17834:48480,HWI-D00104:165:C29AHACXX:8:1306:10885:99553,HWI-D00104:165:C29AHACXX:8:1102:10655:88708,HWI-D00104:165:C29AHACXX:8:1105:8793:19098,HWI-D00104:165:C29AHACXX:8:1205:12374:67720,HWI-D00104:165:C29AHACXX:8:2204:12584:86758,HWI-D00104:165:C29AHACXX:8:1203:2227:78663;sequence=TATTGTTTATATATAATGAGATCTAAATTATTTATTAGTAGGGATGAATTGAAATATATAA;start=349502;subtype=IES;support_ref=10;support_variant=20;type=IES;
scaffold51_14_with_IES	MILORD	internal_eliminated_sequence	350644	350687	.	.	.	ID=MILORD.14.350644.350687;Name=MILORD.14.350644.350687;bounded_by_ta=TRUE;common_boundary=Both;end=350687;ies_id=IESPGM.PTET51.1.14.332423;ies_left_dist=0;ies_min_dist=0;ies_right_dist=0;junction_seq=ttttgctgatttaagTActtctatttaatcag;read_names=HWI-D00104:165:C29AHACXX:8:2207:3649:73176,HWI-D00104:165:C29AHACXX:8:1302:7469:89724,HWI-D00104:165:C29AHACXX:8:1104:13199:67639,HWI-D00104:165:C29AHACXX:8:1106:6382:55368,HWI-D00104:165:C29AHACXX:8:1105:8817:72140,HWI-D00104:165:C29AHACXX:8:1201:13140:39776,HWI-D00104:165:C29AHACXX:8:2203:11318:64344,HWI-D00104:165:C29AHACXX:8:1305:9792:6431,HWI-D00104:165:C29AHACXX:8:2102:10501:18004,HWI-D00104:165:C29AHACXX:8:1307:8837:18022,HWI-D00104:165:C29AHACXX:8:2102:5678:16403,HWI-D00104:165:C29AHACXX:8:2202:11292:56532,HWI-D00104:165:C29AHACXX:8:2202:19774:28144,HWI-D00104:165:C29AHACXX:8:2308:3712:43221,HWI-D00104:165:C29AHACXX:8:2206:20282:69364,HWI-D00104:165:C29AHACXX:8:1203:9252:89021,HWI-D00104:165:C29AHACXX:8:1304:18566:38891,HWI-D00104:165:C29AHACXX:8:1204:9094:62165,HWI-D00104:165:C29AHACXX:8:2103:10701:42891,HWI-D00104:165:C29AHACXX:8:2101:6538:42747,HWI-D00104:165:C29AHACXX:8:2305:15975:69055,HWI-D00104:165:C29AHACXX:8:1106:10620:70938,HWI-D00104:165:C29AHACXX:8:1106:11095:7992,HWI-D00104:165:C29AHACXX:8:1302:19468:18108,HWI-D00104:165:C29AHACXX:8:1202:20253:18319,HWI-D00104:165:C29AHACXX:8:2306:8631:23070,HWI-D00104:165:C29AHACXX:8:1106:14503:98309,HWI-D00104:165:C29AHACXX:8:2209:9413:4939;sequence=TATTGTCATCATTATTTTAAATACTTAATTATCACTATCTACAA;start=350644;subtype=IES;support_ref=2;support_variant=28;type=IES;
scaffold51_14_with_IES	MILORD	internal_eliminated_sequence	351119	351144	.	.	.	ID=MILORD.14.351119.351144;Name=MILORD.14.351119.351144;bounded_by_ta=TRUE;common_boundary=Both;end=351144;ies_id=IESPGM.PTET51.1.14.332854;ies_left_dist=0;ies_min_dist=0;ies_right_dist=0;junction_seq=ctttgattgataaatTAaacagagatattata;read_names=HWI-D00104:165:C29AHACXX:8:1205:10277:10659,HWI-D00104:165:C29AHACXX:8:2202:6926:65948,HWI-D00104:165:C29AHACXX:8:1101:20107:96178,HWI-D00104:165:C29AHACXX:8:1102:1455:53973,HWI-D00104:165:C29AHACXX:8:2204:19316:34396,HWI-D00104:165:C29AHACXX:8:1107:7684:65304,HWI-D00104:165:C29AHACXX:8:1303:20162:64006,HWI-D00104:165:C29AHACXX:8:2303:15794:13304,HWI-D00104:165:C29AHACXX:8:2307:4044:95426,HWI-D00104:165:C29AHACXX:8:1205:5859:66842,HWI-D00104:165:C29AHACXX:8:1108:3376:83799,HWI-D00104:165:C29AHACXX:8:2205:8008:6246,HWI-D00104:165:C29AHACXX:8:1108:3951:96490,HWI-D00104:165:C29AHACXX:8:2108:5264:24580,HWI-D00104:165:C29AHACXX:8:2308:14393:100553,HWI-D00104:165:C29AHACXX:8:1104:6375:77672,HWI-D00104:165:C29AHACXX:8:2205:13454:91643,HWI-D00104:165:C29AHACXX:8:2306:19857:71479,HWI-D00104:165:C29AHACXX:8:1101:7705:10132,HWI-D00104:165:C29AHACXX:8:2101:5488:51819,HWI-D00104:165:C29AHACXX:8:2108:13582:80613,HWI-D00104:165:C29AHACXX:8:1303:10851:24261,HWI-D00104:165:C29AHACXX:8:2204:17946:96394,HWI-D00104:165:C29AHACXX:8:2304:19489:97767,HWI-D00104:165:C29AHACXX:8:2204:7941:11964,HWI-D00104:165:C29AHACXX:8:1204:8665:86432,HWI-D00104:165:C29AHACXX:8:1104:15661:37908,HWI-D00104:165:C29AHACXX:8:2103:13699:40131,HWI-D00104:165:C29AHACXX:8:2301:1486:71586,HWI-D00104:165:C29AHACXX:8:2101:8824:43862,HWI-D00104:165:C29AHACXX:8:1101:18293:70013,HWI-D00104:165:C29AHACXX:8:2104:4468:69890,HWI-D00104:165:C29AHACXX:8:2204:6557:23107,HWI-D00104:165:C29AHACXX:8:1108:4690:91047,HWI-D00104:165:C29AHACXX:8:2201:9115:79463;sequence=TATGGTCATTTCCTACTATCAGACTA;start=351119;subtype=IES;support_ref=0;support_variant=35;type=IES;
scaffold51_14_with_IES	MILORD	internal_eliminated_sequence	351481	351507	.	.	.	ID=MILORD.14.351481.351507;Name=MILORD.14.351481.351507;bounded_by_ta=TRUE;common_boundary=Both;end=351507;ies_id=IESPGM.PTET51.1.14.333190;ies_left_dist=0;ies_min_dist=0;ies_right_dist=0;junction_seq=ctatccaaagggatgTAtataataataatatt;read_names=HWI-D00104:165:C29AHACXX:8:1303:16991:98422,HWI-D00104:165:C29AHACXX:8:1307:15395:99480,HWI-D00104:165:C29AHACXX:8:2305:5732:75694,HWI-D00104:165:C29AHACXX:8:2207:5162:54125,HWI-D00104:165:C29AHACXX:8:1305:17888:62978,HWI-D00104:165:C29AHACXX:8:2102:18808:5000,HWI-D00104:165:C29AHACXX:8:2304:5049:14158;sequence=TATAGACAATAGTTATTATTCCTGTCA;start=351481;subtype=IES;support_ref=6;support_variant=7;type=IES;
scaffold51_14_with_IES	MILORD	internal_eliminated_sequence	351557	351601	.	.	.	ID=MILORD.14.351557.351601;Name=MILORD.14.351557.351601;bounded_by_ta=TRUE;common_boundary=Both;end=351601;ies_id=IESPGM.PTET51.1.14.333239;ies_left_dist=0;ies_min_dist=0;ies_right_dist=0;junction_seq=tgataaagtaactgtTAtgtaaatgaagaagg;read_names=HWI-D00104:165:C29AHACXX:8:2204:6614:69118,HWI-D00104:165:C29AHACXX:8:1105:11022:27879,HWI-D00104:165:C29AHACXX:8:1307:5783:4398,HWI-D00104:165:C29AHACXX:8:2305:3069:81582,HWI-D00104:165:C29AHACXX:8:1107:4483:27208,HWI-D00104:165:C29AHACXX:8:1302:16835:58218,HWI-D00104:165:C29AHACXX:8:1307:5464:30204,HWI-D00104:165:C29AHACXX:8:1301:9157:3794,HWI-D00104:165:C29AHACXX:8:2301:8723:100678,HWI-D00104:165:C29AHACXX:8:2104:4043:8679,HWI-D00104:165:C29AHACXX:8:2304:3031:11589,HWI-D00104:165:C29AHACXX:8:2304:16486:22174,HWI-D00104:165:C29AHACXX:8:2307:11461:54097,HWI-D00104:165:C29AHACXX:8:1107:3773:49146,HWI-D00104:165:C29AHACXX:8:1302:1834:90069,HWI-D00104:165:C29AHACXX:8:1102:14495:31537,HWI-D00104:165:C29AHACXX:8:2203:13485:15860,HWI-D00104:165:C29AHACXX:8:2307:18787:59949,HWI-D00104:165:C29AHACXX:8:2104:9260:83827,HWI-D00104:165:C29AHACXX:8:1104:13734:20077;sequence=TACAGTAAGTTAATTAAGACTAATAATAAAATTAATTATTTATTG;start=351557;subtype=IES;support_ref=0;support_variant=20;type=IES;
scaffold51_14_with_IES	MILORD	internal_eliminated_sequence	354427	354492	.	.	.	ID=MILORD.14.354427.354492;Name=MILORD.14.354427.354492;bounded_by_ta=TRUE;common_boundary=Both;end=354492;ies_id=IESPGM.PTET51.1.14.336064;ies_left_dist=0;ies_min_dist=0;ies_right_dist=0;junction_seq=caacattatatctagTAtctctcaataaattt;read_names=HWI-D00104:165:C29AHACXX:8:2301:6214:6767,HWI-D00104:165:C29AHACXX:8:2301:4271:41661,HWI-D00104:165:C29AHACXX:8:1306:12748:68991,HWI-D00104:165:C29AHACXX:8:1309:7382:64538,HWI-D00104:165:C29AHACXX:8:2104:17823:24980,HWI-D00104:165:C29AHACXX:8:1206:3470:89213,HWI-D00104:165:C29AHACXX:8:1105:15406:29555,HWI-D00104:165:C29AHACXX:8:1303:16178:87467,HWI-D00104:165:C29AHACXX:8:1103:15474:18641,HWI-D00104:165:C29AHACXX:8:1206:5824:12005,HWI-D00104:165:C29AHACXX:8:1201:13653:99782,HWI-D00104:165:C29AHACXX:8:2105:15788:53289,HWI-D00104:165:C29AHACXX:8:1103:2818:47222,HWI-D00104:165:C29AHACXX:8:1201:9633:85035,HWI-D00104:165:C29AHACXX:8:2103:7912:18949,HWI-D00104:165:C29AHACXX:8:1301:20050:7807,HWI-D00104:165:C29AHACXX:8:1303:1234:65344,HWI-D00104:165:C29AHACXX:8:1102:10029:80099,HWI-D00104:165:C29AHACXX:8:1202:10093:79250,HWI-D00104:165:C29AHACXX:8:1304:18842:98627,HWI-D00104:165:C29AHACXX:8:1107:9674:28048,HWI-D00104:165:C29AHACXX:8:2305:7638:21540,HWI-D00104:165:C29AHACXX:8:1103:15968:79773,HWI-D00104:165:C29AHACXX:8:1304:7563:70663,HWI-D00104:165:C29AHACXX:8:1103:11659:58691;sequence=TACTGTCATATCTGAAGTCCTTTAAATTCTAATTCTAATATCCCTAGCCCAAAATTCAAGAGACTG;start=354427;subtype=IES;support_ref=6;support_variant=25;type=IES;
scaffold51_14_with_IES	MILORD	internal_eliminated_sequence	355220	355291	.	.	.	ID=MILORD.14.355220.355291;Name=MILORD.14.355220.355291;bounded_by_ta=TRUE;common_boundary=Both;end=355291;ies_id=IESPGM.PTET51.1.14.336791;ies_left_dist=0;ies_min_dist=0;ies_right_dist=0;junction_seq=attttgggtgagtgaTAcacctaggatatatg;read_names=HWI-D00104:165:C29AHACXX:8:1108:10229:78198,HWI-D00104:165:C29AHACXX:8:1306:7856:18803,HWI-D00104:165:C29AHACXX:8:1206:10978:78828,HWI-D00104:165:C29AHACXX:8:2305:7660:20883,HWI-D00104:165:C29AHACXX:8:2304:6368:9764,HWI-D00104:165:C29AHACXX:8:1306:12966:61316,HWI-D00104:165:C29AHACXX:8:2205:8180:6534,HWI-D00104:165:C29AHACXX:8:2209:9231:45476,HWI-D00104:165:C29AHACXX:8:2203:2529:4356,HWI-D00104:165:C29AHACXX:8:2203:10461:18983,HWI-D00104:165:C29AHACXX:8:2301:12605:48424,HWI-D00104:165:C29AHACXX:8:2101:16210:28437,HWI-D00104:165:C29AHACXX:8:2306:12125:26097,HWI-D00104:165:C29AHACXX:8:1203:17716:13322,HWI-D00104:165:C29AHACXX:8:2306:4341:54197,HWI-D00104:165:C29AHACXX:8:2302:2490:46120,HWI-D00104:165:C29AHACXX:8:1204:12691:11025,HWI-D00104:165:C29AHACXX:8:2108:2740:28384,HWI-D00104:165:C29AHACXX:8:2308:16788:60232,HWI-D00104:165:C29AHACXX:8:2302:5993:55506,HWI-D00104:165:C29AHACXX:8:1206:5922:84365,HWI-D00104:165:C29AHACXX:8:2305:19953:54286,HWI-D00104:165:C29AHACXX:8:2102:9738:93184,HWI-D00104:165:C29AHACXX:8:1203:15752:41600,HWI-D00104:165:C29AHACXX:8:1303:15504:15151,HWI-D00104:165:C29AHACXX:8:2108:9628:17683,HWI-D00104:165:C29AHACXX:8:1106:13358:85890,HWI-D00104:165:C29AHACXX:8:2302:5708:38027,HWI-D00104:165:C29AHACXX:8:1101:13314:74049,HWI-D00104:165:C29AHACXX:8:2101:2875:71415,HWI-D00104:165:C29AHACXX:8:1106:10850:60115,HWI-D00104:165:C29AHACXX:8:1104:8794:11330,HWI-D00104:165:C29AHACXX:8:2108:7230:59835,HWI-D00104:165:C29AHACXX:8:2207:15214:69153,HWI-D00104:165:C29AHACXX:8:1204:5992:81828,HWI-D00104:165:C29AHACXX:8:2207:20512:53805,HWI-D00104:165:C29AHACXX:8:2304:14309:74225,HWI-D00104:165:C29AHACXX:8:1103:3697:49741,HWI-D00104:165:C29AHACXX:8:2204:12508:52901,HWI-D00104:165:C29AHACXX:8:1304:10387:18728,HWI-D00104:165:C29AHACXX:8:1205:3013:9934;sequence=TACAGTTGTTTATTATGATCAAATATACTTTTATAATTACGAAGGTAATTGAAACCTACTTTTAATGAAGTG;start=355220;subtype=IES;support_ref=8;support_variant=41;type=IES;
scaffold51_14_with_IES	MILORD	internal_eliminated_sequence	355885	355930	.	.	.	ID=MILORD.14.355885.355930;Name=MILORD.14.355885.355930;bounded_by_ta=TRUE;common_boundary=Both;end=355930;ies_id=IESPGM.PTET51.1.14.337384;ies_left_dist=0;ies_min_dist=0;ies_right_dist=0;junction_seq=ggccagcagtctaagTAtattacaactattca;read_names=HWI-D00104:165:C29AHACXX:8:2206:10134:86533,HWI-D00104:165:C29AHACXX:8:2102:8278:85975,HWI-D00104:165:C29AHACXX:8:2203:11958:29284,HWI-D00104:165:C29AHACXX:8:1101:17674:76166,HWI-D00104:165:C29AHACXX:8:1303:12974:44573,HWI-D00104:165:C29AHACXX:8:1307:20357:9448,HWI-D00104:165:C29AHACXX:8:2205:2859:8030,HWI-D00104:165:C29AHACXX:8:2305:11176:4957,HWI-D00104:165:C29AHACXX:8:1307:16470:54391,HWI-D00104:165:C29AHACXX:8:1105:15272:6802,HWI-D00104:165:C29AHACXX:8:2306:8562:75231,HWI-D00104:165:C29AHACXX:8:1106:17948:58519,HWI-D00104:165:C29AHACXX:8:1201:16906:19495,HWI-D00104:165:C29AHACXX:8:2205:10077:78505,HWI-D00104:165:C29AHACXX:8:2101:7887:39163,HWI-D00104:165:C29AHACXX:8:2201:11772:29470,HWI-D00104:165:C29AHACXX:8:1102:5353:43105,HWI-D00104:165:C29AHACXX:8:2302:2849:70221,HWI-D00104:165:C29AHACXX:8:2104:13702:63334,HWI-D00104:165:C29AHACXX:8:1203:8760:21199,HWI-D00104:165:C29AHACXX:8:1309:9105:69341,HWI-D00104:165:C29AHACXX:8:1108:17199:93924;sequence=TACAACTAATTTATACATTTAATTAGTGTTTGTTTGTTATCAGCTG;start=355885;subtype=IES;support_ref=0;support_variant=22;type=IES;
scaffold51_14_with_IES	MILORD	internal_eliminated_sequence	356258	356345	.	.	.	ID=MILORD.14.356258.356345;Name=MILORD.14.356258.356345;bounded_by_ta=TRUE;common_boundary=Both;end=356345;ies_id=IESPGM.PTET51.1.14.337711;ies_left_dist=0;ies_min_dist=0;ies_right_dist=0;junction_seq=ttaaagcttaaatgaTAtctgtttcagataga;read_names=HWI-D00104:165:C29AHACXX:8:1104:17744:39527,HWI-D00104:165:C29AHACXX:8:1103:13144:17889,HWI-D00104:165:C29AHACXX:8:2306:13702:51425,HWI-D00104:165:C29AHACXX:8:2103:4979:40410,HWI-D00104:165:C29AHACXX:8:1205:18986:21521,HWI-D00104:165:C29AHACXX:8:1307:13734:87062,HWI-D00104:165:C29AHACXX:8:1307:5758:98081,HWI-D00104:165:C29AHACXX:8:1303:7567:5963,HWI-D00104:165:C29AHACXX:8:2206:5593:48834,HWI-D00104:165:C29AHACXX:8:1307:14665:28637,HWI-D00104:165:C29AHACXX:8:2102:6791:60222,HWI-D00104:165:C29AHACXX:8:1301:17999:84996,HWI-D00104:165:C29AHACXX:8:1206:5494:57795,HWI-D00104:165:C29AHACXX:8:1108:7170:4942,HWI-D00104:165:C29AHACXX:8:1101:5981:84228,HWI-D00104:165:C29AHACXX:8:2308:14538:65534,HWI-D00104:165:C29AHACXX:8:1101:8078:34007,HWI-D00104:165:C29AHACXX:8:2306:3603:19618,HWI-D00104:165:C29AHACXX:8:1103:9008:87089,HWI-D00104:165:C29AHACXX:8:2304:1874:28778,HWI-D00104:165:C29AHACXX:8:1305:20978:45720,HWI-D00104:165:C29AHACXX:8:1101:3045:37848,HWI-D00104:165:C29AHACXX:8:2305:9715:91831,HWI-D00104:165:C29AHACXX:8:1201:10821:28829,HWI-D00104:165:C29AHACXX:8:2305:6892:5684,HWI-D00104:165:C29AHACXX:8:1304:15980:14212,HWI-D00104:165:C29AHACXX:8:2103:3415:31808,HWI-D00104:165:C29AHACXX:8:1309:15375:62017,HWI-D00104:165:C29AHACXX:8:2205:14748:39590,HWI-D00104:165:C29AHACXX:8:1202:8360:37940,HWI-D00104:165:C29AHACXX:8:2306:15408:15829,HWI-D00104:165:C29AHACXX:8:1105:9591:4388,HWI-D00104:165:C29AHACXX:8:1206:2517:54961,HWI-D00104:165:C29AHACXX:8:1201:15567:58908,HWI-D00104:165:C29AHACXX:8:2305:12960:30105;sequence=TACAATCAATTTATCACATTTTTTATTACTTTTTCAAATTAATGAAAAATCAAAGAATGAGGAAAACCTATCAAAATATTTTTGAGTA;start=356258;subtype=IES;support_ref=4;support_variant=35;type=IES;
scaffold51_14_with_IES	MILORD	internal_eliminated_sequence	357385	357430	.	.	.	ID=MILORD.14.357385.357430;Name=MILORD.14.357385.357430;bounded_by_ta=TRUE;common_boundary=Both;end=357430;ies_id=IESPGM.PTET51.1.14.338750;ies_left_dist=0;ies_min_dist=0;ies_right_dist=0;junction_seq=taatctatgcgcttgTAgcatttcttgtgata;read_names=HWI-D00104:165:C29AHACXX:8:2201:4312:41976,HWI-D00104:165:C29AHACXX:8:2104:17746:85368,HWI-D00104:165:C29AHACXX:8:2105:18963:80367,HWI-D00104:165:C29AHACXX:8:2101:17577:59193,HWI-D00104:165:C29AHACXX:8:1106:14358:21221,HWI-D00104:165:C29AHACXX:8:2101:19477:46429,HWI-D00104:165:C29AHACXX:8:1203:17471:31864,HWI-D00104:165:C29AHACXX:8:1304:17159:29072,HWI-D00104:165:C29AHACXX:8:2201:16448:83185,HWI-D00104:165:C29AHACXX:8:1104:11174:99419,HWI-D00104:165:C29AHACXX:8:1108:7990:17298,HWI-D00104:165:C29AHACXX:8:1107:7084:77895,HWI-D00104:165:C29AHACXX:8:2205:5565:49270,HWI-D00104:165:C29AHACXX:8:1304:8377:69356,HWI-D00104:165:C29AHACXX:8:2205:2893:89588,HWI-D00104:165:C29AHACXX:8:2203:7741:37391,HWI-D00104:165:C29AHACXX:8:1102:5294:96841,HWI-D00104:165:C29AHACXX:8:1305:11975:36489,HWI-D00104:165:C29AHACXX:8:1302:15567:13174,HWI-D00104:165:C29AHACXX:8:2101:7758:15623,HWI-D00104:165:C29AHACXX:8:2301:13680:65392,HWI-D00104:165:C29AHACXX:8:1206:15118:14730,HWI-D00104:165:C29AHACXX:8:2301:19700:97042,HWI-D00104:165:C29AHACXX:8:1206:16461:97957,HWI-D00104:165:C29AHACXX:8:2302:15341:67154,HWI-D00104:165:C29AHACXX:8:1205:15389:20029,HWI-D00104:165:C29AHACXX:8:2201:14082:40271,HWI-D00104:165:C29AHACXX:8:2201:10786:22924,HWI-D00104:165:C29AHACXX:8:2201:12828:53537,HWI-D00104:165:C29AHACXX:8:2303:5839:23899,HWI-D00104:165:C29AHACXX:8:2202:4002:98750,HWI-D00104:165:C29AHACXX:8:2306:13398:56273,HWI-D00104:165:C29AHACXX:8:2306:14362:62941,HWI-D00104:165:C29AHACXX:8:1304:19032:75041,HWI-D00104:165:C29AHACXX:8:2306:9164:47390,HWI-D00104:165:C29AHACXX:8:2209:17854:39766,HWI-D00104:165:C29AHACXX:8:2103:12270:88174,HWI-D00104:165:C29AHACXX:8:1107:10051:55570;sequence=TATACTCATTTATTTTTAAGCAACTAAGTACTAAGTTAAATTACTA;start=357385;subtype=IES;support_ref=6;support_variant=38;type=IES;
scaffold51_14_with_IES	MILORD	internal_eliminated_sequence	357858	357933	.	.	.	ID=MILORD.14.357858.357933;Name=MILORD.14.357858.357933;bounded_by_ta=TRUE;common_boundary=Both;end=357933;ies_id=IESPGM.PTET51.1.14.339177;ies_left_dist=0;ies_min_dist=0;ies_right_dist=0;junction_seq=ccccattttatatgaTAatataaattggtcta;read_names=HWI-D00104:165:C29AHACXX:8:1104:5933:86261,HWI-D00104:165:C29AHACXX:8:1304:5739:47610,HWI-D00104:165:C29AHACXX:8:1105:20938:94161,HWI-D00104:165:C29AHACXX:8:1204:5947:6244,HWI-D00104:165:C29AHACXX:8:2101:8832:26585,HWI-D00104:165:C29AHACXX:8:2308:13968:54983,HWI-D00104:165:C29AHACXX:8:1101:18389:80142,HWI-D00104:165:C29AHACXX:8:1204:8309:35155,HWI-D00104:165:C29AHACXX:8:2304:17272:46887,HWI-D00104:165:C29AHACXX:8:2202:2531:49408,HWI-D00104:165:C29AHACXX:8:2108:14521:9274,HWI-D00104:165:C29AHACXX:8:1203:12034:2334,HWI-D00104:165:C29AHACXX:8:2108:13372:13145,HWI-D00104:165:C29AHACXX:8:2306:11959:76787,HWI-D00104:165:C29AHACXX:8:1204:18576:14053,HWI-D00104:165:C29AHACXX:8:1102:8071:40927,HWI-D00104:165:C29AHACXX:8:2302:9789:60700,HWI-D00104:165:C29AHACXX:8:2202:8214:16881,HWI-D00104:165:C29AHACXX:8:2202:4188:75733,HWI-D00104:165:C29AHACXX:8:1206:3809:63819,HWI-D00104:165:C29AHACXX:8:2303:17223:88893,HWI-D00104:165:C29AHACXX:8:1309:11193:29866,HWI-D00104:165:C29AHACXX:8:2308:18349:74049,HWI-D00104:165:C29AHACXX:8:1205:6832:78018,HWI-D00104:165:C29AHACXX:8:2101:10682:49280,HWI-D00104:165:C29AHACXX:8:2104:15717:38588,HWI-D00104:165:C29AHACXX:8:2203:2848:98406,HWI-D00104:165:C29AHACXX:8:1206:6923:53085,HWI-D00104:165:C29AHACXX:8:1201:7558:59487;sequence=TATGCTCAATTACAATAAAATAAGTAATTTGAATTGTTATCTCATTGAAAAAATAAAAGGTTGAATAGATCAATTG;start=357858;subtype=IES;support_ref=0;support_variant=29;type=IES;
scaffold51_14_with_IES	MILORD	internal_eliminated_sequence	358253	358279	.	.	.	ID=MILORD.14.358253.358279;Name=MILORD.14.358253.358279;bounded_by_ta=TRUE;common_boundary=Both;end=358279;ies_id=IESPGM.PTET51.1.14.339496;ies_left_dist=0;ies_min_dist=0;ies_right_dist=0;junction_seq=taaaaaagatgacatTAttaaattacgatgat;read_names=HWI-D00104:165:C29AHACXX:8:1204:14298:88717,HWI-D00104:165:C29AHACXX:8:1105:8537:78882,HWI-D00104:165:C29AHACXX:8:1302:18043:19971,HWI-D00104:165:C29AHACXX:8:2102:7741:29945,HWI-D00104:165:C29AHACXX:8:1202:9425:86419,HWI-D00104:165:C29AHACXX:8:2206:7620:58547,HWI-D00104:165:C29AHACXX:8:2202:17160:2674,HWI-D00104:165:C29AHACXX:8:2204:7773:55795,HWI-D00104:165:C29AHACXX:8:2201:12664:49584,HWI-D00104:165:C29AHACXX:8:1205:10261:81405,HWI-D00104:165:C29AHACXX:8:2103:19224:76688,HWI-D00104:165:C29AHACXX:8:2303:18817:91592,HWI-D00104:165:C29AHACXX:8:2103:17826:27017,HWI-D00104:165:C29AHACXX:8:2209:4312:90836,HWI-D00104:165:C29AHACXX:8:1309:13107:19682,HWI-D00104:165:C29AHACXX:8:1201:14139:52208,HWI-D00104:165:C29AHACXX:8:1102:6680:23654,HWI-D00104:165:C29AHACXX:8:2302:4876:28327,HWI-D00104:165:C29AHACXX:8:1105:12564:100715,HWI-D00104:165:C29AHACXX:8:1101:15286:91136,HWI-D00104:165:C29AHACXX:8:1103:2223:33482,HWI-D00104:165:C29AHACXX:8:1206:5194:33517,HWI-D00104:165:C29AHACXX:8:1108:7934:99236,HWI-D00104:165:C29AHACXX:8:1101:3288:96833,HWI-D00104:165:C29AHACXX:8:2101:8047:39266,HWI-D00104:165:C29AHACXX:8:1104:8881:72294,HWI-D00104:165:C29AHACXX:8:1105:5789:76398,HWI-D00104:165:C29AHACXX:8:1307:16308:77644,HWI-D00104:165:C29AHACXX:8:2303:11665:11451,HWI-D00104:165:C29AHACXX:8:1201:2755:74943,HWI-D00104:165:C29AHACXX:8:2101:16550:58393,HWI-D00104:165:C29AHACXX:8:1305:10295:77276,HWI-D00104:165:C29AHACXX:8:2303:12958:80413,HWI-D00104:165:C29AHACXX:8:2301:2338:43926,HWI-D00104:165:C29AHACXX:8:1102:1975:32848;sequence=TATAGTAAAAGTAAATAAATTAGTGTA;start=358253;subtype=IES;support_ref=3;support_variant=35;type=IES;
scaffold51_14_with_IES	MILORD	internal_eliminated_sequence	360671	360790	.	.	.	ID=MILORD.14.360671.360790;Name=MILORD.14.360671.360790;bounded_by_ta=TRUE;common_boundary=None;end=360790;ies_id=IESPGM.PTET51.1.14.342092;ies_left_dist=205;ies_min_dist=205;ies_right_dist=277;junction_seq=tcaaattaattattgTAtttgatacaacatta;read_names=HWI-D00104:165:C29AHACXX:8:1104:19149:35408;sequence=TATTCTTTTACAATTTATTTTATTCAATAAACATTGCTCCACCAATTTTTGCACTATTATTTATTATACTGATATCTTTTGCAATTATTGAAGAATTGGACAAATAAATTGCACCAGCAA;start=360671;subtype=MAC;support_ref=101;support_variant=1;type=CRYPTIC;
scaffold51_14_with_IES	MILORD	internal_eliminated_sequence	360876	361067	.	.	.	ID=MILORD.14.360876.361067;Name=MILORD.14.360876.361067;bounded_by_ta=TRUE;common_boundary=Both;end=361067;ies_id=IESPGM.PTET51.1.14.342092;ies_left_dist=0;ies_min_dist=0;ies_right_dist=0;junction_seq=tccatttgattatgcTAaattactcacaaact;read_names=HWI-D00104:165:C29AHACXX:8:2302:10134:8137,HWI-D00104:165:C29AHACXX:8:1302:12262:58022,HWI-D00104:165:C29AHACXX:8:2102:7959:22237,HWI-D00104:165:C29AHACXX:8:1302:6965:74451,HWI-D00104:165:C29AHACXX:8:1301:3690:16540,HWI-D00104:165:C29AHACXX:8:2206:3829:36204,HWI-D00104:165:C29AHACXX:8:1302:19620:4350,HWI-D00104:165:C29AHACXX:8:1201:8737:26711,HWI-D00104:165:C29AHACXX:8:2301:7615:65415,HWI-D00104:165:C29AHACXX:8:1102:19855:99619,HWI-D00104:165:C29AHACXX:8:2203:1990:27910,HWI-D00104:165:C29AHACXX:8:1302:7670:80038;sequence=TATTGTAGACATCACAAATTAACATCAAATAATATGCAAATTCGATAATTAAAATATTACTTTTAAAGCTAATTCTTAATTAGTATAATTTAATTATTCAAAAGTTGAGATCTTATGTAGGAAATACATTGCGAATTAATTTTATTGATTCAAGATAAGTATTTTAAGCAAAATGGCATTTTACTTTAATAA;start=360876;subtype=IES;support_ref=116;support_variant=12;type=IES;
scaffold51_14_with_IES	MILORD	internal_eliminated_sequence	361935	361978	.	.	.	ID=MILORD.14.361935.361978;Name=MILORD.14.361935.361978;bounded_by_ta=TRUE;common_boundary=Both;end=361978;ies_id=IESPGM.PTET51.1.14.342959;ies_left_dist=0;ies_min_dist=0;ies_right_dist=0;junction_seq=atgctagaattgtatTAtcgaaaatgcaattt;read_names=HWI-D00104:165:C29AHACXX:8:1304:17793:96747,HWI-D00104:165:C29AHACXX:8:2304:2554:78172,HWI-D00104:165:C29AHACXX:8:1309:11573:94571,HWI-D00104:165:C29AHACXX:8:1104:4113:56597,HWI-D00104:165:C29AHACXX:8:2306:13359:80246,HWI-D00104:165:C29AHACXX:8:1305:8633:62061,HWI-D00104:165:C29AHACXX:8:1107:11365:9674,HWI-D00104:165:C29AHACXX:8:1201:7570:17133,HWI-D00104:165:C29AHACXX:8:1309:8673:63619,HWI-D00104:165:C29AHACXX:8:2105:8077:4360,HWI-D00104:165:C29AHACXX:8:2306:13361:3542,HWI-D00104:165:C29AHACXX:8:2307:19152:97616,HWI-D00104:165:C29AHACXX:8:2301:13407:72609,HWI-D00104:165:C29AHACXX:8:2206:14487:63851,HWI-D00104:165:C29AHACXX:8:2301:7887:29050,HWI-D00104:165:C29AHACXX:8:2206:18248:15603,HWI-D00104:165:C29AHACXX:8:1203:2871:50164,HWI-D00104:165:C29AHACXX:8:1202:16038:20075,HWI-D00104:165:C29AHACXX:8:2206:17112:11612,HWI-D00104:165:C29AHACXX:8:2205:9133:67552,HWI-D00104:165:C29AHACXX:8:2207:10455:29289,HWI-D00104:165:C29AHACXX:8:1101:14642:69069,HWI-D00104:165:C29AHACXX:8:1307:9632:58168,HWI-D00104:165:C29AHACXX:8:1206:10293:73451,HWI-D00104:165:C29AHACXX:8:1203:16085:38087,HWI-D00104:165:C29AHACXX:8:1303:9109:97147,HWI-D00104:165:C29AHACXX:8:2203:5054:73771;sequence=TACAGTTGAAATTGCCTGAATCCTTAATTTAAAATTTTAAGTTG;start=361935;subtype=IES;support_ref=2;support_variant=27;type=IES;
scaffold51_14_with_IES	MILORD	internal_eliminated_sequence	363311	363355	.	.	.	ID=MILORD.14.363311.363355;Name=MILORD.14.363311.363355;bounded_by_ta=TRUE;common_boundary=Both;end=363355;ies_id=IESPGM.PTET51.1.14.344291;ies_left_dist=0;ies_min_dist=0;ies_right_dist=0;junction_seq=aataaaaaaactaacTAtcttagaaggtacaa;read_names=HWI-D00104:165:C29AHACXX:8:1307:8906:15731,HWI-D00104:165:C29AHACXX:8:2201:15689:81049,HWI-D00104:165:C29AHACXX:8:2205:16573:97234,HWI-D00104:165:C29AHACXX:8:1203:4017:68014,HWI-D00104:165:C29AHACXX:8:2104:20047:34972,HWI-D00104:165:C29AHACXX:8:1107:11969:62710,HWI-D00104:165:C29AHACXX:8:1102:3849:84518,HWI-D00104:165:C29AHACXX:8:2207:1777:9158,HWI-D00104:165:C29AHACXX:8:2304:11119:2288,HWI-D00104:165:C29AHACXX:8:2201:17895:57093,HWI-D00104:165:C29AHACXX:8:1304:4635:97426,HWI-D00104:165:C29AHACXX:8:2308:14774:95690,HWI-D00104:165:C29AHACXX:8:2207:7988:63576,HWI-D00104:165:C29AHACXX:8:2304:7258:26139,HWI-D00104:165:C29AHACXX:8:1107:15648:9659,HWI-D00104:165:C29AHACXX:8:1302:10731:36705,HWI-D00104:165:C29AHACXX:8:2204:6815:65224,HWI-D00104:165:C29AHACXX:8:1304:7379:45042,HWI-D00104:165:C29AHACXX:8:2203:17888:18232,HWI-D00104:165:C29AHACXX:8:1102:17283:41979,HWI-D00104:165:C29AHACXX:8:2102:15538:41354,HWI-D00104:165:C29AHACXX:8:1305:4351:99630,HWI-D00104:165:C29AHACXX:8:2108:7502:99684,HWI-D00104:165:C29AHACXX:8:1202:16751:24230,HWI-D00104:165:C29AHACXX:8:1305:6025:40109,HWI-D00104:165:C29AHACXX:8:2204:11738:60344,HWI-D00104:165:C29AHACXX:8:1103:2547:45095,HWI-D00104:165:C29AHACXX:8:1307:9575:58775,HWI-D00104:165:C29AHACXX:8:1203:10056:20178,HWI-D00104:165:C29AHACXX:8:1304:14897:29793,HWI-D00104:165:C29AHACXX:8:1206:15626:17427,HWI-D00104:165:C29AHACXX:8:1303:2076:51370,HWI-D00104:165:C29AHACXX:8:1204:13878:24652,HWI-D00104:165:C29AHACXX:8:1201:14763:91665,HWI-D00104:165:C29AHACXX:8:2203:10556:25289,HWI-D00104:165:C29AHACXX:8:1206:16439:85086,HWI-D00104:165:C29AHACXX:8:2102:17724:48033,HWI-D00104:165:C29AHACXX:8:2102:10720:69855,HWI-D00104:165:C29AHACXX:8:1103:2427:55079,HWI-D00104:165:C29AHACXX:8:1104:12956:71810,HWI-D00104:165:C29AHACXX:8:1105:15526:23014;sequence=TACGCTAAAATCAATTTAAAAAATAATTCTATTATAATTAAAGTG;start=363311;subtype=IES;support_ref=2;support_variant=41;type=IES;
scaffold51_14_with_IES	MILORD	internal_eliminated_sequence	367132	367198	.	.	.	ID=MILORD.14.367132.367198;Name=MILORD.14.367132.367198;bounded_by_ta=TRUE;common_boundary=Both;end=367198;ies_id=IESPGM.PTET51.1.14.348067;ies_left_dist=0;ies_min_dist=0;ies_right_dist=0;junction_seq=caaatcaacaatgctTAccaaatttaataacc;read_names=HWI-D00104:165:C29AHACXX:8:1108:9804:54103,HWI-D00104:165:C29AHACXX:8:1203:19340:51925,HWI-D00104:165:C29AHACXX:8:2104:18123:69496,HWI-D00104:165:C29AHACXX:8:1303:16923:92589,HWI-D00104:165:C29AHACXX:8:1205:1414:23792,HWI-D00104:165:C29AHACXX:8:2206:14035:64407,HWI-D00104:165:C29AHACXX:8:1202:13226:87121,HWI-D00104:165:C29AHACXX:8:1301:7410:12603,HWI-D00104:165:C29AHACXX:8:1307:6047:73624,HWI-D00104:165:C29AHACXX:8:2303:15043:2530,HWI-D00104:165:C29AHACXX:8:1204:6681:88851,HWI-D00104:165:C29AHACXX:8:2209:13683:62989,HWI-D00104:165:C29AHACXX:8:1301:12810:19671,HWI-D00104:165:C29AHACXX:8:2203:3190:32643,HWI-D00104:165:C29AHACXX:8:1204:11263:10570,HWI-D00104:165:C29AHACXX:8:1203:18831:11842,HWI-D00104:165:C29AHACXX:8:1303:15925:45309,HWI-D00104:165:C29AHACXX:8:2101:14075:83458,HWI-D00104:165:C29AHACXX:8:2304:6914:89917,HWI-D00104:165:C29AHACXX:8:2209:17671:15965,HWI-D00104:165:C29AHACXX:8:2202:2814:17221,HWI-D00104:165:C29AHACXX:8:2304:13762:62311,HWI-D00104:165:C29AHACXX:8:2206:14450:64012,HWI-D00104:165:C29AHACXX:8:2305:13662:30731,HWI-D00104:165:C29AHACXX:8:1202:8802:24202,HWI-D00104:165:C29AHACXX:8:2102:17070:72612,HWI-D00104:165:C29AHACXX:8:1102:13502:85791,HWI-D00104:165:C29AHACXX:8:1108:17425:4751,HWI-D00104:165:C29AHACXX:8:2303:2965:10076,HWI-D00104:165:C29AHACXX:8:2103:18066:42025,HWI-D00104:165:C29AHACXX:8:1204:4358:55077,HWI-D00104:165:C29AHACXX:8:2204:10812:87778,HWI-D00104:165:C29AHACXX:8:1204:13024:46273,HWI-D00104:165:C29AHACXX:8:1102:18829:72743,HWI-D00104:165:C29AHACXX:8:1206:17093:60493,HWI-D00104:165:C29AHACXX:8:1306:10473:21999,HWI-D00104:165:C29AHACXX:8:1102:9165:91095;sequence=TACAGATAATAGAATAACTATTATTGAATAAATAAATAACAAATATGGTGAATTAAGAATTTTGCTG;start=367132;subtype=IES;support_ref=6;support_variant=37;type=IES;
scaffold51_14_with_IES	MILORD	internal_eliminated_sequence	367406	367450	.	.	.	ID=MILORD.14.367406.367450;Name=MILORD.14.367406.367450;bounded_by_ta=TRUE;common_boundary=Both;end=367450;ies_id=IESPGM.PTET51.1.14.348274;ies_left_dist=0;ies_min_dist=0;ies_right_dist=0;junction_seq=aacagtaggacataaTAtttacctggaatcgt;read_names=HWI-D00104:165:C29AHACXX:8:2102:10298:61516,HWI-D00104:165:C29AHACXX:8:2306:13318:82737,HWI-D00104:165:C29AHACXX:8:2204:9664:55235,HWI-D00104:165:C29AHACXX:8:2102:10313:34647,HWI-D00104:165:C29AHACXX:8:2302:12061:29020,HWI-D00104:165:C29AHACXX:8:1107:17899:53231,HWI-D00104:165:C29AHACXX:8:1309:8280:27867,HWI-D00104:165:C29AHACXX:8:2103:14274:98943,HWI-D00104:165:C29AHACXX:8:2209:12721:50594,HWI-D00104:165:C29AHACXX:8:1305:13319:94759,HWI-D00104:165:C29AHACXX:8:1307:18229:50414,HWI-D00104:165:C29AHACXX:8:2303:18650:37224,HWI-D00104:165:C29AHACXX:8:2209:4222:21773,HWI-D00104:165:C29AHACXX:8:2301:6618:10174,HWI-D00104:165:C29AHACXX:8:1202:14615:55585,HWI-D00104:165:C29AHACXX:8:1104:18799:39575,HWI-D00104:165:C29AHACXX:8:1103:10674:12165,HWI-D00104:165:C29AHACXX:8:2307:9157:20540,HWI-D00104:165:C29AHACXX:8:2101:10645:7238;sequence=TATGGTTGATTTTCAAAATTAATTCTTACTGAAATAAGTTAATCA;start=367406;subtype=IES;support_ref=3;support_variant=19;type=IES;
scaffold51_14_with_IES	MILORD	internal_eliminated_sequence	367738	367763	.	.	.	ID=MILORD.14.367738.367763;Name=MILORD.14.367738.367763;bounded_by_ta=TRUE;common_boundary=Both;end=367763;ies_id=IESPGM.PTET51.1.14.348561;ies_left_dist=0;ies_min_dist=0;ies_right_dist=0;junction_seq=aaccaaaataaaagtTAttttacttaaatcat;read_names=HWI-D00104:165:C29AHACXX:8:2105:11929:93980,HWI-D00104:165:C29AHACXX:8:1304:18939:20412,HWI-D00104:165:C29AHACXX:8:2306:19180:74543,HWI-D00104:165:C29AHACXX:8:1203:6222:16610,HWI-D00104:165:C29AHACXX:8:1301:13857:51318,HWI-D00104:165:C29AHACXX:8:2102:12887:61046,HWI-D00104:165:C29AHACXX:8:1202:14288:61079,HWI-D00104:165:C29AHACXX:8:2206:4515:34242,HWI-D00104:165:C29AHACXX:8:2305:5143:47097,HWI-D00104:165:C29AHACXX:8:2304:17675:53020;sequence=TATAGTTAATTTTGATTTCGCTATTA;start=367738;subtype=IES;support_ref=3;support_variant=10;type=IES;
scaffold51_14_with_IES	MILORD	internal_eliminated_sequence	369660	369723	.	.	.	ID=MILORD.14.369660.369723;Name=MILORD.14.369660.369723;bounded_by_ta=TRUE;common_boundary=None;end=369723;ies_id=IESPGM.PTET51.1.14.349363;ies_left_dist=-1094;ies_min_dist=1079;ies_right_dist=-1079;junction_seq=gaatgattctagctcTAtctaagataaatgcc;read_names=HWI-D00104:165:C29AHACXX:8:2303:11274:21087;sequence=TACAGCAAATATGATTGATTTCAATAGTCCTAAATATTATTCAAAGTTTGAATATTTTTTAGTT;start=369660;subtype=MAC;support_ref=117;support_variant=1;type=CRYPTIC;
scaffold51_14_with_IES	MILORD	internal_eliminated_sequence	369983	370040	.	.	.	ID=MILORD.14.369983.370040;Name=MILORD.14.369983.370040;bounded_by_ta=TRUE;common_boundary=None;end=370040;ies_id=IESPGM.PTET51.1.14.351524;ies_left_dist=823;ies_min_dist=823;ies_right_dist=844;junction_seq=tttattaaatataatTAatgatatatttgtaa;read_names=HWI-D00104:165:C29AHACXX:8:2102:17006:14949;sequence=TATAGCATGAAATGAATATGTTTGAAATCTAAATCTATATTAAATTCTATCTTTACTG;start=369983;subtype=MAC;support_ref=85;support_variant=1;type=CRYPTIC;
scaffold51_14_with_IES	MILORD	internal_eliminated_sequence	370314	370369	.	.	.	ID=MILORD.14.370314.370369;Name=MILORD.14.370314.370369;bounded_by_ta=TRUE;common_boundary=None;end=370369;ies_id=IESPGM.PTET51.1.14.351524;ies_left_dist=492;ies_min_dist=492;ies_right_dist=515;junction_seq=gttttggtgattttgTAtctaatttctatccc;read_names=HWI-D00104:165:C29AHACXX:8:1102:5645:40403;sequence=TAATGTAATAAAGAAAATTTTTGTTTTCTTTAACAATATTGATATATATATCATAA;start=370314;subtype=MAC;support_ref=93;support_variant=1;type=CRYPTIC;
scaffold51_14_with_IES	MILORD	internal_eliminated_sequence	370314	377110	.	.	.	ID=MILORD.14.370314.377110;Name=MILORD.14.370314.377110;bounded_by_ta=TRUE;common_boundary=RIGHT;end=377110;ies_id=IESPGM.PTET51.1.14.356442;ies_left_dist=6620;ies_min_dist=0;ies_right_dist=0;junction_seq=gttttggtgattttgTAtcaattagatgaaga;read_names=HWI-D00104:165:C29AHACXX:8:2306:8168:51603;sequence=TAATGTAATAAAGAAAATTTTTGTTTTCTTTAACAATATTGATATATATATCATAATATCTAATTTCTATCCCTTCAATTTTTGGTAAGTATTTTTTAAATTTTCTAAATTATAAAAATTTCGAATGAAATTAAGATTTTATATGAAAATTAAATTTCAAAGATAGAAATATATGAAATGGTTGTATATTATAAAATGATGATAAATGAATCAAGAGGGTTTGTAGTTAGGTTTGGATGCTTATACTTGAAACATCATTTATTATTAGCAAGCATTAGAGTATGCAGCTGGTTGAACTTATTATAATTATGCTCCTGTGGCAGAGAATAAAGAGTTGACTCCTCCCTATTGATAGTTATTACTGACCATTTGACACATTTATTTTTGGCCAAATAAATTATAGGTATTTCTTGAAGATGCTTATTTTGCTTATTATAAATCTTAAATAATTCCAGTACATTAAGCAGCAACATTTTGATTCTTTTAAATTTGTATTATGAATTTGAATAATTAATATAAATGAGAAATGAATAATTCAATATTAAAATAAATATAAATTGTAAAATGCTAATATCAACATATTATCAATCAACTTTTAAGCATCTTCATTCTTATTTTATTCACAAGCTTTTCTTGCATCATCAATTACTTCTGTTCCTTTTACTCTATAATATTATGCATAAACATCAATATCTGATTCATTTTAATTAATTTATTCATCTTAATTAAAGAATGTTAATGTAAGACTAGTTTATTTAGTTATAATTGCTCCATTAATTGGATCTTTTATTTTTAATACTGCCTCTATAACTTTCACATTTCTATGATTATCTTCGATTTTCCCTTCAAATTTTGGAAGAGCCAATTCAAAAACGTAATCTTTTCTTGATCCAGATGCAATTTAAGGTTGAGTAATATAATATTGATTTCCTTTCTTTTACCACATATTTCCATAAGTTTTAGATATTTGAATATCTTAATAAGGAGGAGGTGCTGAAGATGAAAGTGTTATTTCTAATTATTCACCTACGACAGAGATTAGTCCTCCCAAAGCATCTGCAAAGAATTCATCCAATAATGTTACATCCTATACAAAATAAAAACTTCCACTCTTTAAATTACATAACTAAGTCATCATCTAAGCATCATGATCCTCTCCAAAACCAAATGTATGCAAAGTAAACACTTCATTCACTGTCTTTATTTGCTTCTTTACCTCTGGATAAGTAACATCAACACCATCAGAAAGTAAGAAAACCGATGTCACATTATTTATATATTTTCTACCTTTTAATTAGTAAAATGTCATTTTAGTAGCTTCTGAAATACGATTACCTCCATCTGCTTAAATTTATTTGATGATTTAAGTAAAATATAATAGCGAAATCAAAATTAACTATAACTTTTATTTTGGTTGGTTACAGTTTTTAAAGGAGTTAATCTATGTGCATCATTATCGAAAGTTATTAATTATAGTCTATCATTATCTCCAAGAAATTAGAGAAGAACAATTAAGGATGCCTTAACCATTTCAATTTTAACTCCTATCATACTTCCACTAATGTCAATTAAGCATATCTAAAACAATATTTAATAATAATTACTAAATCTACTCCGACTCGTTGACTTTCTTATTTTTAAAAGATATTTTAATCCTATGCTTTTAGACTTACAATTCCAGGTAAGTATGACTAATTTATTGCATAGTAATTAATTTAATTAATCAATCATATTATGGTCTAGTTTATGGTAATTTTCCCTTCTTGTATAAGGCTTTAACTTCGAATGAAAGTTATTCATTTAAATTATATTTATTAGGAGTATATTTTTTAGGTTGAATCATATCATCATCATTATAAGTGATCTTTTAAATTGCATTACCACTTTATTTAACATATTAATCAGGTTAGTAAACTTTGTATTGTCTTAATTATACTTGCTACAGTAGAATCTTAAATTTTTATTTAAATATTAATTCTTAATTAAATTAGCATAACATATTCCTGTGTAAGGATAATTCTCAAATTTAGTAGCAAATAAATAGATTTATGAATGAATTTCAAGCCCTCCATAAATAGGACCATTATTTTTAAATAGCAATTAATTACTAGAAGGATTCATCACATATTGTACACTTGCTATCGGTGGTTATTATGCAATCTTGTATTACTAAAAACAATTTAAATGTTGTTGTTAATGTAATTAAGAAGGATTCTTATACATTTAACTTTAAGGTCTTGTTTTGACTTAAATCTAAAAATTGTAGTGCAAATATTACCTTGCTCGGATATTATTAACTATTGATACTAATCATGACTGAGATTTTATTTAATATTTAAACGCAAAAATTATTCGCTTATAAATTGCTTTTCTGTGAATTTCTGATGAATCTAATAATTGGACTTCTATAAATGTATCTCAGCATTTTTGAAGTTCTTCATTATTATTTTTCTAACTTTCATTAAAATGATCAATCATTTGTTTTTTTATGAATTTAATTTATAAAAAAGGATTTTCTTTTTTATAAATAAGAACTTAAATTAATGAACTCTTTGACTTTTTCAAATTGAATCAATGAATTCAATTTATTCAATATTTATTACTGCTCAATCGAGTCCTTTAATTTTAATATTTTATATTTTAGGGAATTCTATTAGTATTATTAATGATATTAAAATCATCAGATTTAATCAAATTTATATGATTAAAGCCTTAGGAAAATAAATTTTTTTAAATTATTTAAATATTTTATTTCCTTTTAAACATGAATCAATAACAGGTACCTTAATCCCTCTTTGGCAATTAATCAAACTAACAATACTAATAATAATCAATTTACAATTAACAACAATAATAGAATTTTCAACAATTTTCCCAAATACCCTTCTAAGCTTTACCAAATTTCCCATTATAATCAAACCCTCCTCATTCTCATAACAATATATTTGGAAGACAACCTCAATAATACAGTTGATTTCAATAAAAATGATAATTTTTTAAGATTTTTAATTATGAATCTTGTATTATAATTTCAAGCAAGTTAAGTTATGGGGAAAAATTCTATTACAAAACTCCTTGAAAAATATTATTTAATATTTACTGTATCCATAACAAATGTTTTAAGCTCAACCCTATTAACCCAGTCTTTTTGGAATGAATACTGTAAAAAATTAAGATATTCATACTAATTTTAATGATGATGAAAAGATAGAGCCTAAAAAAGAAGAGGCAAAATAAAATGCAAATAAGTATAATTTAAATGAAAAACTTTCATTCGAAGTCAAAGCTTTATACAAAATGGGAAAATTGCTTAACAGTAGAACTTAATATTGTTGATATTTTTAAATTAATTATTACTGAAATAAGTTAATCATACTTACCTGGAATCGTAAGTATAAAAGCTTAAGATTAAGCTGTCATTTAGAATCAAGAAAATTAACGAGTCGGGGTAGATTTGATATGTTTAATTGATAAAAGTGGAAGTATGAATGGGTAAAAGATAGAAATGGTTAAGCAAACATTAGCATTATTGCTTGATTTTCTAAATGAAAATGATCGATATTAACTTATCACTTTTGAGTCTTAAGCTTAAAGATTAACACCATTAAAAAGGGTAACAGATGGAAATAAATAATATAATGAAAAAAAATTAAATAGTTATACTTTAAATAAGTTATACAGTTGAAAATATTTTAAATCTATAAAATTATAATATTTTTCAAGAAAATTTTAATATGCACAAATATATATTATAATATTTATTATCATGTAGTCGATTGAAAAATCAATTTAAATCAATCAAATTAATTATCGTAATGATTCTTATTTTATCATAAACTCAAATAAAGATAGTACAACATAGAGACTAAATTTTTCAAAAAATGAATAGGATTTTAATATAGAGAATATTAAAATCTATTAACTATCAAAACGAATTATCCCTTTGAAAATTGAATTGCTTAAATCGTATATTATAATAGATTTCCTGAGTCTATATATAAAAGTTATATAATTACAAAAGCAAAGGATTAAATTATTCATTAAATAATAGAACGAGCTAATATAGTTTTGAAATAAAAGGTGTAAATAATAGTAAAATAAACTTTGCTATATAAAAAAACAATCAAAATAGATAATAAGCTGCGTCATTTATATTTTATTCATAAAAACAAAAAGATTGTTTTTAATTATTATTTCTTAGACTATATAACAAATAAATTCTGGTGGTGGAACAACTATTGGAACAGCTACAGAAATAGCTTTTAAATAATTATAAGAAAGAAAATATAGAAACAATGTCACGTCTATATTCCTACTTTCAGATGGCCAAGATGGTCAAGCAAATTAAAGGATTTAGGAGCAAATAAAGACAGTGAATGAAGTGTTTACTTTGCATACATTTGGTTTTGGAGAGGATCATGATGCTTAGATGATGACTTAGTTATGTAATTTAAAGAGTGGAAGTTTTTATTTTGTATAGGATGTAACATTATTGGATGAATTCTTTGCAGATGCTTTGGGAGGACTAATCTCTGTCGTAGGTGAATAATTAGAAATAACACTTTCATCTTCAGCACCTCCTCCTTATTAAGATATTCAAATATCTAAAACTTATGGAAATATGTGGTAAAAGAAAGGAAATCAATATTATATTACTCAACCTTAAATTGCATCTGGATCAAGAAAAGATTACGTTTTTGAATTGGCTCTTCCAAAATTTGAAGGGAAAATCGAAGATAATCATAGAAATGTGAAAGTTATAGAGGCAGTATTAAAAATAAAAGATCCAATTAATGGAGCAATTATAACTAAATAAACTAGTCTTACATTAACATTCTTTAATTAAGATGAATAAATTAATTAAAATGAATCAGATATTGATGTTTATGCATAATATTATAGAGTAAAAGGAACAGAAGTAATTGATGATGCAAGAAAAGCTTGTGAATAAAATAAGAATGAAGATGCTTAAAAGTTGATTGATAATATGTTGATATTAGCATTTTACAATTTATATTTATTTTAATATTGAATTATTCATTTCTCATTTATATTAATTATTCAAATTCATAATACAAATTTAAAAGAATCAAAATGTTGCTGCTTAATGTACTGGAATTATTTAAGATTTATAATAAGCAAAATAAGCATCTTCAAGAAATACCTATAATTTATTTGGCCAAAAATAAATGTGTCAAATGGTCAGTAATAACTATCAATAGGGAGGAGTCAACTCTTTATTCTCTGCCACAGGAGCATAATTATAATAAGTTCAACCAGCTGCATACTCTAATGCTTGCTAATAATAAATGATGTTTCAAGTATAAGCATCCAAACCTAACTACAAACCCTCTTGATTCATTTATCATCATTTTATAATATACAACCATTTCATATATTTCTAAAAAATCAATATGAAAATATTATTCTAATATATGTCTTGAATTTACAAAGTTTTAAGCATCCTTTTAGTACTAATTTAAAATAAAAAAATTGTTTTAAGTAATATTTAATTTATAAAAATCGAAATTAGCATAACTCACGTAATTTTTAACCTTTGACGATCTTTCCCATCTGAAGTTTAAGTTTTTATTAACTAAGAATGATTGTATTTACTTTATTTAAAATATTTTATTATTAGTAAGTAAATATTTTATTTGTTTTATTTCTTAATTTAACATTAAATGAGCAATTAAACGAATGGATTAGATAAAGCGACAATATTCCCTTATTGTTAATTAATAAATCATGTATTCATTTAATGAATTATATACTGGTTTTACCATACTAATATAGAAAATTTAATAATATTTGCCTTTACTAATATTGTAAACTAGTTAATAGCTTTATGAAATAGATTAGAATGCATAATAGATATCCTTAAACAGTATATGGTATCCAGTTGATTCATATATTGGAACACTTTTTAAATATTGTCCTTTGAGTGTTATTTCTCATATAGGACCTGTTCAACGAAGCTAAACTAACTCCTATCTATTATATTTAGGATATGAAAGACTCACAGAGATGTTACTTTTCCTTCATTACGTAAAATTTCTTCCAGAAGAGAGGAAAATAATACATATTGTTAAATTTAACATTAAAAATGAAATTATGGAAGAAGAGTTTGAATTCGATTCCAATGATTATGAAGGTAAATGGTATATGCAGTATATGTATTATAATACAAATTAGAGAAAAATTATATTGGGTTTTATGTCAAAAGAATGGTAAATGGAAAAAAGCCTTATTTCTTAGAGCTTTTTCGACAAAGAGTTTAAGTTGATCATAGGAGGGAGTTTAAATGTAAAATTTTTTATTATGTAAAGAGCGTTAAAAACAGTTTTTAGGAGGAATATTTATTGAGCAGTTTTCCAGGAAAAATGAAATTAATATTTTTAGAATAGAATGAGAAAAGGGAATTTTATATTTCCAATCTGAAAGACTGCGAATTCAATTTTTAAGCATTAATTAACGAATATTATGATTATAAGACCCAATTACTATAATTACAGGTTGATTAAGAATATGACACACAATATTTGATATAGGTTTGGGTTCAAATTGATGATGTTTTGAGTGAATTTTAAACAATTTAAGTGATTAGATTGAACCTCAAATATTATAGTTACAATACTCCTAAACAGATTTGCTAGTTTTGATATTTTCAAATAATTTAGATTCATTCTATTTAAATTATGTAAAATTTTTATTATTAAAAGGGTAAATTATGAAAACTTTAGATTTTTATCTTAGCTCCATATTTTATAAATAAAATAAATTATTTAAATTAATGA;start=370314;subtype=PARTIAL_EXTERNAL;support_ref=93;support_variant=1;type=ALTERNATIVE;
scaffold51_14_with_IES	MILORD	internal_eliminated_sequence	371687	371712	.	.	.	ID=MILORD.14.371687.371712;Name=MILORD.14.371687.371712;bounded_by_ta=TRUE;common_boundary=Both;end=371712;ies_id=IESPGM.PTET51.1.14.352326;ies_left_dist=0;ies_min_dist=0;ies_right_dist=0;junction_seq=atgatttaagtaaaaTAacttttattttggtt;read_names=HWI-D00104:165:C29AHACXX:8:1309:7514:14729,HWI-D00104:165:C29AHACXX:8:1304:1831:43322;sequence=TATAATAGCGAAATCAAAATTAACTA;start=371687;subtype=IES;support_ref=0;support_variant=2;type=IES;
scaffold51_14_with_IES	MILORD	internal_eliminated_sequence	372000	372043	.	.	.	ID=MILORD.14.372000.372043;Name=MILORD.14.372000.372043;bounded_by_ta=TRUE;common_boundary=Both;end=372043;ies_id=IESPGM.PTET51.1.14.352613;ies_left_dist=0;ies_min_dist=0;ies_right_dist=0;junction_seq=acaattccaggtaagTAttatggtctagttta;read_names=HWI-D00104:165:C29AHACXX:8:2304:19792:13322,HWI-D00104:165:C29AHACXX:8:2303:5171:96283,HWI-D00104:165:C29AHACXX:8:1101:12349:76133,HWI-D00104:165:C29AHACXX:8:2104:14473:92021,HWI-D00104:165:C29AHACXX:8:2301:12501:40456,HWI-D00104:165:C29AHACXX:8:1204:4274:68077,HWI-D00104:165:C29AHACXX:8:1107:13251:51419,HWI-D00104:165:C29AHACXX:8:2201:19121:66207,HWI-D00104:165:C29AHACXX:8:2209:13501:78055,HWI-D00104:165:C29AHACXX:8:2203:2332:58521,HWI-D00104:165:C29AHACXX:8:1307:13749:61058,HWI-D00104:165:C29AHACXX:8:2101:13551:93686,HWI-D00104:165:C29AHACXX:8:1103:4477:41464,HWI-D00104:165:C29AHACXX:8:2304:12884:64804,HWI-D00104:165:C29AHACXX:8:2105:11309:59307,HWI-D00104:165:C29AHACXX:8:1102:14649:52383,HWI-D00104:165:C29AHACXX:8:2306:16749:74538,HWI-D00104:165:C29AHACXX:8:2202:18749:90439,HWI-D00104:165:C29AHACXX:8:1303:16617:13661,HWI-D00104:165:C29AHACXX:8:1302:16678:95804,HWI-D00104:165:C29AHACXX:8:1302:14658:53057,HWI-D00104:165:C29AHACXX:8:1309:7687:82979,HWI-D00104:165:C29AHACXX:8:2305:19737:77167,HWI-D00104:165:C29AHACXX:8:1204:18297:99004,HWI-D00104:165:C29AHACXX:8:2303:6631:15796;sequence=TATGACTAATTTATTGCATAGTAATTAATTTAATTAATCAATCA;start=372000;subtype=IES;support_ref=10;support_variant=25;type=IES;
scaffold51_14_with_IES	MILORD	internal_eliminated_sequence	372233	372384	.	.	.	ID=MILORD.14.372233.372384;Name=MILORD.14.372233.372384;bounded_by_ta=TRUE;common_boundary=RIGHT;end=372384;ies_id=IESPGM.PTET51.1.14.352823;ies_left_dist=21;ies_min_dist=0;ies_right_dist=0;junction_seq=ggttagtaaactttgTAaataggaccattatt;read_names=HWI-D00104:165:C29AHACXX:8:1205:10771:100317;sequence=TATTGTCTTAATTATACTTGCTACAGTAGAATCTTAAATTTTTATTTAAATATTAATTCTTAATTAAATTAGCATAACATATTCCTGTGTAAGGATAATTCTCAAATTTAGTAGCAAATAAATAGATTTATGAATGAATTTCAAGCCCTCCA;start=372233;subtype=PARTIAL_EXTERNAL;support_ref=31;support_variant=1;type=ALTERNATIVE;
scaffold51_14_with_IES	MILORD	internal_eliminated_sequence	372245	372384	.	.	.	ID=MILORD.14.372245.372384;Name=MILORD.14.372245.372384;bounded_by_ta=TRUE;common_boundary=RIGHT;end=372384;ies_id=IESPGM.PTET51.1.14.352823;ies_left_dist=9;ies_min_dist=0;ies_right_dist=0;junction_seq=ttgtattgtcttaatTAaataggaccattatt;read_names=HWI-D00104:165:C29AHACXX:8:2105:20496:49737;sequence=TATACTTGCTACAGTAGAATCTTAAATTTTTATTTAAATATTAATTCTTAATTAAATTAGCATAACATATTCCTGTGTAAGGATAATTCTCAAATTTAGTAGCAAATAAATAGATTTATGAATGAATTTCAAGCCCTCCA;start=372245;subtype=PARTIAL_EXTERNAL;support_ref=14;support_variant=1;type=ALTERNATIVE;
scaffold51_14_with_IES	MILORD	internal_eliminated_sequence	372254	374518	.	.	.	ID=MILORD.14.372254.374518;Name=MILORD.14.372254.374518;bounded_by_ta=TRUE;common_boundary=LEFT;end=374518;ies_id=IESPGM.PTET51.1.14.352823;ies_left_dist=0;ies_min_dist=0;ies_right_dist=-2134;junction_seq=cttaattatacttgcTAtaacaaataaattct;read_names=HWI-D00104:165:C29AHACXX:8:1301:15715:76902;sequence=TACAGTAGAATCTTAAATTTTTATTTAAATATTAATTCTTAATTAAATTAGCATAACATATTCCTGTGTAAGGATAATTCTCAAATTTAGTAGCAAATAAATAGATTTATGAATGAATTTCAAGCCCTCCATAAATAGGACCATTATTTTTAAATAGCAATTAATTACTAGAAGGATTCATCACATATTGTACACTTGCTATCGGTGGTTATTATGCAATCTTGTATTACTAAAAACAATTTAAATGTTGTTGTTAATGTAATTAAGAAGGATTCTTATACATTTAACTTTAAGGTCTTGTTTTGACTTAAATCTAAAAATTGTAGTGCAAATATTACCTTGCTCGGATATTATTAACTATTGATACTAATCATGACTGAGATTTTATTTAATATTTAAACGCAAAAATTATTCGCTTATAAATTGCTTTTCTGTGAATTTCTGATGAATCTAATAATTGGACTTCTATAAATGTATCTCAGCATTTTTGAAGTTCTTCATTATTATTTTTCTAACTTTCATTAAAATGATCAATCATTTGTTTTTTTATGAATTTAATTTATAAAAAAGGATTTTCTTTTTTATAAATAAGAACTTAAATTAATGAACTCTTTGACTTTTTCAAATTGAATCAATGAATTCAATTTATTCAATATTTATTACTGCTCAATCGAGTCCTTTAATTTTAATATTTTATATTTTAGGGAATTCTATTAGTATTATTAATGATATTAAAATCATCAGATTTAATCAAATTTATATGATTAAAGCCTTAGGAAAATAAATTTTTTTAAATTATTTAAATATTTTATTTCCTTTTAAACATGAATCAATAACAGGTACCTTAATCCCTCTTTGGCAATTAATCAAACTAACAATACTAATAATAATCAATTTACAATTAACAACAATAATAGAATTTTCAACAATTTTCCCAAATACCCTTCTAAGCTTTACCAAATTTCCCATTATAATCAAACCCTCCTCATTCTCATAACAATATATTTGGAAGACAACCTCAATAATACAGTTGATTTCAATAAAAATGATAATTTTTTAAGATTTTTAATTATGAATCTTGTATTATAATTTCAAGCAAGTTAAGTTATGGGGAAAAATTCTATTACAAAACTCCTTGAAAAATATTATTTAATATTTACTGTATCCATAACAAATGTTTTAAGCTCAACCCTATTAACCCAGTCTTTTTGGAATGAATACTGTAAAAAATTAAGATATTCATACTAATTTTAATGATGATGAAAAGATAGAGCCTAAAAAAGAAGAGGCAAAATAAAATGCAAATAAGTATAATTTAAATGAAAAACTTTCATTCGAAGTCAAAGCTTTATACAAAATGGGAAAATTGCTTAACAGTAGAACTTAATATTGTTGATATTTTTAAATTAATTATTACTGAAATAAGTTAATCATACTTACCTGGAATCGTAAGTATAAAAGCTTAAGATTAAGCTGTCATTTAGAATCAAGAAAATTAACGAGTCGGGGTAGATTTGATATGTTTAATTGATAAAAGTGGAAGTATGAATGGGTAAAAGATAGAAATGGTTAAGCAAACATTAGCATTATTGCTTGATTTTCTAAATGAAAATGATCGATATTAACTTATCACTTTTGAGTCTTAAGCTTAAAGATTAACACCATTAAAAAGGGTAACAGATGGAAATAAATAATATAATGAAAAAAAATTAAATAGTTATACTTTAAATAAGTTATACAGTTGAAAATATTTTAAATCTATAAAATTATAATATTTTTCAAGAAAATTTTAATATGCACAAATATATATTATAATATTTATTATCATGTAGTCGATTGAAAAATCAATTTAAATCAATCAAATTAATTATCGTAATGATTCTTATTTTATCATAAACTCAAATAAAGATAGTACAACATAGAGACTAAATTTTTCAAAAAATGAATAGGATTTTAATATAGAGAATATTAAAATCTATTAACTATCAAAACGAATTATCCCTTTGAAAATTGAATTGCTTAAATCGTATATTATAATAGATTTCCTGAGTCTATATATAAAAGTTATATAATTACAAAAGCAAAGGATTAAATTATTCATTAAATAATAGAACGAGCTAATATAGTTTTGAAATAAAAGGTGTAAATAATAGTAAAATAAACTTTGCTATATAAAAAAACAATCAAAATAGATAATAAGCTGCGTCATTTATATTTTATTCATAAAAACAAAAAGATTGTTTTTAATTATTATTTCTTAGACTA;start=372254;subtype=PARTIAL_EXTERNAL;support_ref=1;support_variant=1;type=ALTERNATIVE;
scaffold51_14_with_IES	MILORD	internal_eliminated_sequence	372254	372443	.	.	.	ID=MILORD.14.372254.372443;Name=MILORD.14.372254.372443;bounded_by_ta=TRUE;common_boundary=LEFT;end=372443;ies_id=IESPGM.PTET51.1.14.352823;ies_left_dist=0;ies_min_dist=0;ies_right_dist=-59;junction_seq=cttaattatacttgcTAcacttgctatcggtg;read_names=HWI-D00104:165:C29AHACXX:8:1306:8984:26183;sequence=TACAGTAGAATCTTAAATTTTTATTTAAATATTAATTCTTAATTAAATTAGCATAACATATTCCTGTGTAAGGATAATTCTCAAATTTAGTAGCAAATAAATAGATTTATGAATGAATTTCAAGCCCTCCATAAATAGGACCATTATTTTTAAATAGCAATTAATTACTAGAAGGATTCATCACATATTG;start=372254;subtype=PARTIAL_EXTERNAL;support_ref=1;support_variant=1;type=ALTERNATIVE;
scaffold51_14_with_IES	MILORD	internal_eliminated_sequence	372254	372321	.	.	.	ID=MILORD.14.372254.372321;Name=MILORD.14.372254.372321;bounded_by_ta=TRUE;common_boundary=LEFT;end=372321;ies_id=IESPGM.PTET51.1.14.352823;ies_left_dist=0;ies_min_dist=0;ies_right_dist=63;junction_seq=cttaattatacttgcTAaggataattctcaaa;read_names=HWI-D00104:165:C29AHACXX:8:2207:5838:58438;sequence=TACAGTAGAATCTTAAATTTTTATTTAAATATTAATTCTTAATTAAATTAGCATAACATATTCCTGTG;start=372254;subtype=PARTIAL_INTERNAL;support_ref=1;support_variant=1;type=ALTERNATIVE;
scaffold51_14_with_IES	MILORD	internal_eliminated_sequence	372254	372384	.	.	.	ID=MILORD.14.372254.372384;Name=MILORD.14.372254.372384;bounded_by_ta=TRUE;common_boundary=Both;end=372384;ies_id=IESPGM.PTET51.1.14.352823;ies_left_dist=0;ies_min_dist=0;ies_right_dist=0;junction_seq=cttaattatacttgcTAaataggaccattatt;read_names=HWI-D00104:165:C29AHACXX:8:1106:8794:37947,HWI-D00104:165:C29AHACXX:8:2305:16115:62429,HWI-D00104:165:C29AHACXX:8:2302:9024:51823,HWI-D00104:165:C29AHACXX:8:2206:9338:74504,HWI-D00104:165:C29AHACXX:8:1101:9679:35399,HWI-D00104:165:C29AHACXX:8:2202:8148:42707,HWI-D00104:165:C29AHACXX:8:1304:12128:55737,HWI-D00104:165:C29AHACXX:8:1203:14031:46503,HWI-D00104:165:C29AHACXX:8:2304:18712:8024,HWI-D00104:165:C29AHACXX:8:2206:6601:9440,HWI-D00104:165:C29AHACXX:8:2301:4363:20086,HWI-D00104:165:C29AHACXX:8:1302:7906:87093,HWI-D00104:165:C29AHACXX:8:2105:3696:43996,HWI-D00104:165:C29AHACXX:8:2306:15764:13334,HWI-D00104:165:C29AHACXX:8:1105:1477:3289,HWI-D00104:165:C29AHACXX:8:1202:14643:35324,HWI-D00104:165:C29AHACXX:8:1102:2007:54218;sequence=TACAGTAGAATCTTAAATTTTTATTTAAATATTAATTCTTAATTAAATTAGCATAACATATTCCTGTGTAAGGATAATTCTCAAATTTAGTAGCAAATAAATAGATTTATGAATGAATTTCAAGCCCTCCA;start=372254;subtype=IES;support_ref=2;support_variant=17;type=IES;
scaffold51_14_with_IES	MILORD	internal_eliminated_sequence	372254	373415	.	.	.	ID=MILORD.14.372254.373415;Name=MILORD.14.372254.373415;bounded_by_ta=TRUE;common_boundary=LEFT;end=373415;ies_id=IESPGM.PTET51.1.14.352823;ies_left_dist=0;ies_min_dist=0;ies_right_dist=-1031;junction_seq=cttaattatacttgcTAtccataacaaatgtt;read_names=HWI-D00104:165:C29AHACXX:8:2103:7036:76460;sequence=TACAGTAGAATCTTAAATTTTTATTTAAATATTAATTCTTAATTAAATTAGCATAACATATTCCTGTGTAAGGATAATTCTCAAATTTAGTAGCAAATAAATAGATTTATGAATGAATTTCAAGCCCTCCATAAATAGGACCATTATTTTTAAATAGCAATTAATTACTAGAAGGATTCATCACATATTGTACACTTGCTATCGGTGGTTATTATGCAATCTTGTATTACTAAAAACAATTTAAATGTTGTTGTTAATGTAATTAAGAAGGATTCTTATACATTTAACTTTAAGGTCTTGTTTTGACTTAAATCTAAAAATTGTAGTGCAAATATTACCTTGCTCGGATATTATTAACTATTGATACTAATCATGACTGAGATTTTATTTAATATTTAAACGCAAAAATTATTCGCTTATAAATTGCTTTTCTGTGAATTTCTGATGAATCTAATAATTGGACTTCTATAAATGTATCTCAGCATTTTTGAAGTTCTTCATTATTATTTTTCTAACTTTCATTAAAATGATCAATCATTTGTTTTTTTATGAATTTAATTTATAAAAAAGGATTTTCTTTTTTATAAATAAGAACTTAAATTAATGAACTCTTTGACTTTTTCAAATTGAATCAATGAATTCAATTTATTCAATATTTATTACTGCTCAATCGAGTCCTTTAATTTTAATATTTTATATTTTAGGGAATTCTATTAGTATTATTAATGATATTAAAATCATCAGATTTAATCAAATTTATATGATTAAAGCCTTAGGAAAATAAATTTTTTTAAATTATTTAAATATTTTATTTCCTTTTAAACATGAATCAATAACAGGTACCTTAATCCCTCTTTGGCAATTAATCAAACTAACAATACTAATAATAATCAATTTACAATTAACAACAATAATAGAATTTTCAACAATTTTCCCAAATACCCTTCTAAGCTTTACCAAATTTCCCATTATAATCAAACCCTCCTCATTCTCATAACAATATATTTGGAAGACAACCTCAATAATACAGTTGATTTCAATAAAAATGATAATTTTTTAAGATTTTTAATTATGAATCTTGTATTATAATTTCAAGCAAGTTAAGTTATGGGGAAAAATTCTATTACAAAACTCCTTGAAAAATATTATTTAATATTTACTG;start=372254;subtype=PARTIAL_EXTERNAL;support_ref=1;support_variant=1;type=ALTERNATIVE;
scaffold51_14_with_IES	MILORD	internal_eliminated_sequence	373279	373415	.	.	.	ID=MILORD.14.373279.373415;Name=MILORD.14.373279.373415;bounded_by_ta=TRUE;common_boundary=Both;end=373415;ies_id=IESPGM.PTET51.1.14.353717;ies_left_dist=0;ies_min_dist=0;ies_right_dist=0;junction_seq=agacaacctcaataaTAtccataacaaatgtt;read_names=HWI-D00104:165:C29AHACXX:8:1108:12286:10549,HWI-D00104:165:C29AHACXX:8:2303:12595:67288,HWI-D00104:165:C29AHACXX:8:2201:16715:42990,HWI-D00104:165:C29AHACXX:8:1107:4282:35793,HWI-D00104:165:C29AHACXX:8:2303:14900:51037,HWI-D00104:165:C29AHACXX:8:1302:20458:66869,HWI-D00104:165:C29AHACXX:8:1101:5612:82538,HWI-D00104:165:C29AHACXX:8:2103:2561:60220,HWI-D00104:165:C29AHACXX:8:1303:1631:81327,HWI-D00104:165:C29AHACXX:8:2202:6178:2785,HWI-D00104:165:C29AHACXX:8:2304:15895:59411,HWI-D00104:165:C29AHACXX:8:2209:4784:101327,HWI-D00104:165:C29AHACXX:8:1305:20331:29788,HWI-D00104:165:C29AHACXX:8:2209:1138:95125,HWI-D00104:165:C29AHACXX:8:2105:18158:70974,HWI-D00104:165:C29AHACXX:8:2203:18943:76732,HWI-D00104:165:C29AHACXX:8:1204:12616:2145,HWI-D00104:165:C29AHACXX:8:1303:8349:33269,HWI-D00104:165:C29AHACXX:8:1204:20523:21209,HWI-D00104:165:C29AHACXX:8:2307:17646:3880,HWI-D00104:165:C29AHACXX:8:2304:18430:84714,HWI-D00104:165:C29AHACXX:8:2207:3966:70208,HWI-D00104:165:C29AHACXX:8:2301:20631:34464,HWI-D00104:165:C29AHACXX:8:2304:20491:84996,HWI-D00104:165:C29AHACXX:8:2206:14245:75951,HWI-D00104:165:C29AHACXX:8:2101:19314:35401,HWI-D00104:165:C29AHACXX:8:1206:3480:77799,HWI-D00104:165:C29AHACXX:8:1204:12570:33609,HWI-D00104:165:C29AHACXX:8:1303:11411:87304,HWI-D00104:165:C29AHACXX:8:1302:14819:59300,HWI-D00104:165:C29AHACXX:8:1205:5321:49557,HWI-D00104:165:C29AHACXX:8:1106:17458:28500,HWI-D00104:165:C29AHACXX:8:2101:17977:95386,HWI-D00104:165:C29AHACXX:8:1206:12895:47254,HWI-D00104:165:C29AHACXX:8:1101:9392:91746,HWI-D00104:165:C29AHACXX:8:1303:10395:2254,HWI-D00104:165:C29AHACXX:8:2307:15391:95674,HWI-D00104:165:C29AHACXX:8:1309:3031:46763,HWI-D00104:165:C29AHACXX:8:1105:14192:20724,HWI-D00104:165:C29AHACXX:8:2203:5116:76235,HWI-D00104:165:C29AHACXX:8:2302:16529:6244;sequence=TACAGTTGATTTCAATAAAAATGATAATTTTTTAAGATTTTTAATTATGAATCTTGTATTATAATTTCAAGCAAGTTAAGTTATGGGGAAAAATTCTATTACAAAACTCCTTGAAAAATATTATTTAATATTTACTG;start=373279;subtype=IES;support_ref=2;support_variant=41;type=IES;
scaffold51_14_with_IES	MILORD	internal_eliminated_sequence	373641	373686	.	.	.	ID=MILORD.14.373641.373686;Name=MILORD.14.373641.373686;bounded_by_ta=TRUE;common_boundary=Both;end=373686;ies_id=IESPGM.PTET51.1.14.353942;ies_left_dist=0;ies_min_dist=0;ies_right_dist=0;junction_seq=aacagtagaacttaaTActtacctggaatcgt;read_names=HWI-D00104:165:C29AHACXX:8:2302:6090:61150,HWI-D00104:165:C29AHACXX:8:1103:14228:51307,HWI-D00104:165:C29AHACXX:8:2302:2662:42388,HWI-D00104:165:C29AHACXX:8:2306:15372:23068,HWI-D00104:165:C29AHACXX:8:2102:8154:49126,HWI-D00104:165:C29AHACXX:8:2209:13265:73671,HWI-D00104:165:C29AHACXX:8:2205:20092:25980,HWI-D00104:165:C29AHACXX:8:2301:9688:33108,HWI-D00104:165:C29AHACXX:8:2204:9826:53117;sequence=TATTGTTGATATTTTTAAATTAATTATTACTGAAATAAGTTAATCA;start=373641;subtype=IES;support_ref=2;support_variant=9;type=IES;
scaffold51_14_with_IES	MILORD	internal_eliminated_sequence	374211	374518	.	.	.	ID=MILORD.14.374211.374518;Name=MILORD.14.374211.374518;bounded_by_ta=TRUE;common_boundary=RIGHT;end=374518;ies_id=IESPGM.PTET51.1.14.354219;ies_left_dist=-221;ies_min_dist=0;ies_right_dist=0;junction_seq=tgaataggattttaaTAtaacaaataaattct;read_names=HWI-D00104:165:C29AHACXX:8:2207:4728:88045;sequence=TATAGAGAATATTAAAATCTATTAACTATCAAAACGAATTATCCCTTTGAAAATTGAATTGCTTAAATCGTATATTATAATAGATTTCCTGAGTCTATATATAAAAGTTATATAATTACAAAAGCAAAGGATTAAATTATTCATTAAATAATAGAACGAGCTAATATAGTTTTGAAATAAAAGGTGTAAATAATAGTAAAATAAACTTTGCTATATAAAAAAACAATCAAAATAGATAATAAGCTGCGTCATTTATATTTTATTCATAAAAACAAAAAGATTGTTTTTAATTATTATTTCTTAGACTA;start=374211;subtype=PARTIAL_INTERNAL;support_ref=1;support_variant=1;type=ALTERNATIVE;
scaffold51_14_with_IES	MILORD	internal_eliminated_sequence	374310	377328	.	.	.	ID=MILORD.14.374310.377328;Name=MILORD.14.374310.377328;bounded_by_ta=TRUE;common_boundary=None;end=377328;ies_id=IESPGM.PTET51.1.14.356442;ies_left_dist=2624;ies_min_dist=218;ies_right_dist=-218;junction_seq=tttcctgagtctataTAaataaatcaattacg;read_names=HWI-D00104:165:C29AHACXX:8:2301:10129:27466;sequence=TATAAAAGTTATATAATTACAAAAGCAAAGGATTAAATTATTCATTAAATAATAGAACGAGCTAATATAGTTTTGAAATAAAAGGTGTAAATAATAGTAAAATAAACTTTGCTATATAAAAAAACAATCAAAATAGATAATAAGCTGCGTCATTTATATTTTATTCATAAAAACAAAAAGATTGTTTTTAATTATTATTTCTTAGACTATATAACAAATAAATTCTGGTGGTGGAACAACTATTGGAACAGCTACAGAAATAGCTTTTAAATAATTATAAGAAAGAAAATATAGAAACAATGTCACGTCTATATTCCTACTTTCAGATGGCCAAGATGGTCAAGCAAATTAAAGGATTTAGGAGCAAATAAAGACAGTGAATGAAGTGTTTACTTTGCATACATTTGGTTTTGGAGAGGATCATGATGCTTAGATGATGACTTAGTTATGTAATTTAAAGAGTGGAAGTTTTTATTTTGTATAGGATGTAACATTATTGGATGAATTCTTTGCAGATGCTTTGGGAGGACTAATCTCTGTCGTAGGTGAATAATTAGAAATAACACTTTCATCTTCAGCACCTCCTCCTTATTAAGATATTCAAATATCTAAAACTTATGGAAATATGTGGTAAAAGAAAGGAAATCAATATTATATTACTCAACCTTAAATTGCATCTGGATCAAGAAAAGATTACGTTTTTGAATTGGCTCTTCCAAAATTTGAAGGGAAAATCGAAGATAATCATAGAAATGTGAAAGTTATAGAGGCAGTATTAAAAATAAAAGATCCAATTAATGGAGCAATTATAACTAAATAAACTAGTCTTACATTAACATTCTTTAATTAAGATGAATAAATTAATTAAAATGAATCAGATATTGATGTTTATGCATAATATTATAGAGTAAAAGGAACAGAAGTAATTGATGATGCAAGAAAAGCTTGTGAATAAAATAAGAATGAAGATGCTTAAAAGTTGATTGATAATATGTTGATATTAGCATTTTACAATTTATATTTATTTTAATATTGAATTATTCATTTCTCATTTATATTAATTATTCAAATTCATAATACAAATTTAAAAGAATCAAAATGTTGCTGCTTAATGTACTGGAATTATTTAAGATTTATAATAAGCAAAATAAGCATCTTCAAGAAATACCTATAATTTATTTGGCCAAAAATAAATGTGTCAAATGGTCAGTAATAACTATCAATAGGGAGGAGTCAACTCTTTATTCTCTGCCACAGGAGCATAATTATAATAAGTTCAACCAGCTGCATACTCTAATGCTTGCTAATAATAAATGATGTTTCAAGTATAAGCATCCAAACCTAACTACAAACCCTCTTGATTCATTTATCATCATTTTATAATATACAACCATTTCATATATTTCTAAAAAATCAATATGAAAATATTATTCTAATATATGTCTTGAATTTACAAAGTTTTAAGCATCCTTTTAGTACTAATTTAAAATAAAAAAATTGTTTTAAGTAATATTTAATTTATAAAAATCGAAATTAGCATAACTCACGTAATTTTTAACCTTTGACGATCTTTCCCATCTGAAGTTTAAGTTTTTATTAACTAAGAATGATTGTATTTACTTTATTTAAAATATTTTATTATTAGTAAGTAAATATTTTATTTGTTTTATTTCTTAATTTAACATTAAATGAGCAATTAAACGAATGGATTAGATAAAGCGACAATATTCCCTTATTGTTAATTAATAAATCATGTATTCATTTAATGAATTATATACTGGTTTTACCATACTAATATAGAAAATTTAATAATATTTGCCTTTACTAATATTGTAAACTAGTTAATAGCTTTATGAAATAGATTAGAATGCATAATAGATATCCTTAAACAGTATATGGTATCCAGTTGATTCATATATTGGAACACTTTTTAAATATTGTCCTTTGAGTGTTATTTCTCATATAGGACCTGTTCAACGAAGCTAAACTAACTCCTATCTATTATATTTAGGATATGAAAGACTCACAGAGATGTTACTTTTCCTTCATTACGTAAAATTTCTTCCAGAAGAGAGGAAAATAATACATATTGTTAAATTTAACATTAAAAATGAAATTATGGAAGAAGAGTTTGAATTCGATTCCAATGATTATGAAGGTAAATGGTATATGCAGTATATGTATTATAATACAAATTAGAGAAAAATTATATTGGGTTTTATGTCAAAAGAATGGTAAATGGAAAAAAGCCTTATTTCTTAGAGCTTTTTCGACAAAGAGTTTAAGTTGATCATAGGAGGGAGTTTAAATGTAAAATTTTTTATTATGTAAAGAGCGTTAAAAACAGTTTTTAGGAGGAATATTTATTGAGCAGTTTTCCAGGAAAAATGAAATTAATATTTTTAGAATAGAATGAGAAAAGGGAATTTTATATTTCCAATCTGAAAGACTGCGAATTCAATTTTTAAGCATTAATTAACGAATATTATGATTATAAGACCCAATTACTATAATTACAGGTTGATTAAGAATATGACACACAATATTTGATATAGGTTTGGGTTCAAATTGATGATGTTTTGAGTGAATTTTAAACAATTTAAGTGATTAGATTGAACCTCAAATATTATAGTTACAATACTCCTAAACAGATTTGCTAGTTTTGATATTTTCAAATAATTTAGATTCATTCTATTTAAATTATGTAAAATTTTTATTATTAAAAGGGTAAATTATGAAAACTTTAGATTTTTATCTTAGCTCCATATTTTATAAATAAAATAAATTATTTAAATTAATGATATCAATTAGATGAAGAGAACCATATAGATTTGACGAGTTTTTAAATTACTTATATAAGTGAGAATTCCAAATGGTATTATTGTCTTTAATTTTATTCCTATATTTATCCATTCATTTTTTCAAAAACTTAAATTTAGGATTTTACAAAGAACTATCAATATGAAATTGGTAGCGAATTTCTTACCTCATGGCATTTAATATAAGTTAGCTACAAAAA;start=374310;subtype=EXTERNAL;support_ref=2;support_variant=1;type=ALTERNATIVE;
scaffold51_14_with_IES	MILORD	internal_eliminated_sequence	375949	377110	.	.	.	ID=MILORD.14.375949.377110;Name=MILORD.14.375949.377110;bounded_by_ta=TRUE;common_boundary=LEFT;end=377110;ies_id=IESPGM.PTET51.1.14.355570;ies_left_dist=0;ies_min_dist=0;ies_right_dist=-1076;junction_seq=tttaaaatattttatTAtcaattagatgaaga;read_names=HWI-D00104:165:C29AHACXX:8:1206:12288:98355;sequence=TATTAGTAAGTAAATATTTTATTTGTTTTATTTCTTAATTTAACATTAAATGAGCAATTAAACGAATGGATTAGATAAAGCGACAATATTCCCTTATTGTTAATTAATAAATCATGTATTCATTTAATGAATTATATACTGGTTTTACCATACTAATATAGAAAATTTAATAATATTTGCCTTTACTAATATTGTAAACTAGTTAATAGCTTTATGAAATAGATTAGAATGCATAATAGATATCCTTAAACAGTATATGGTATCCAGTTGATTCATATATTGGAACACTTTTTAAATATTGTCCTTTGAGTGTTATTTCTCATATAGGACCTGTTCAACGAAGCTAAACTAACTCCTATCTATTATATTTAGGATATGAAAGACTCACAGAGATGTTACTTTTCCTTCATTACGTAAAATTTCTTCCAGAAGAGAGGAAAATAATACATATTGTTAAATTTAACATTAAAAATGAAATTATGGAAGAAGAGTTTGAATTCGATTCCAATGATTATGAAGGTAAATGGTATATGCAGTATATGTATTATAATACAAATTAGAGAAAAATTATATTGGGTTTTATGTCAAAAGAATGGTAAATGGAAAAAAGCCTTATTTCTTAGAGCTTTTTCGACAAAGAGTTTAAGTTGATCATAGGAGGGAGTTTAAATGTAAAATTTTTTATTATGTAAAGAGCGTTAAAAACAGTTTTTAGGAGGAATATTTATTGAGCAGTTTTCCAGGAAAAATGAAATTAATATTTTTAGAATAGAATGAGAAAAGGGAATTTTATATTTCCAATCTGAAAGACTGCGAATTCAATTTTTAAGCATTAATTAACGAATATTATGATTATAAGACCCAATTACTATAATTACAGGTTGATTAAGAATATGACACACAATATTTGATATAGGTTTGGGTTCAAATTGATGATGTTTTGAGTGAATTTTAAACAATTTAAGTGATTAGATTGAACCTCAAATATTATAGTTACAATACTCCTAAACAGATTTGCTAGTTTTGATATTTTCAAATAATTTAGATTCATTCTATTTAAATTATGTAAAATTTTTATTATTAAAAGGGTAAATTATGAAAACTTTAGATTTTTATCTTAGCTCCATATTTTATAAATAAAATAAATTATTTAAATTAATGA;start=375949;subtype=PARTIAL_EXTERNAL;support_ref=0;support_variant=1;type=ALTERNATIVE;
scaffold51_14_with_IES	MILORD	internal_eliminated_sequence	375949	376034	.	.	.	ID=MILORD.14.375949.376034;Name=MILORD.14.375949.376034;bounded_by_ta=TRUE;common_boundary=Both;end=376034;ies_id=IESPGM.PTET51.1.14.355570;ies_left_dist=0;ies_min_dist=0;ies_right_dist=0;junction_seq=tttaaaatattttatTAttcccttattgttaa;read_names=HWI-D00104:165:C29AHACXX:8:2302:19475:35230,HWI-D00104:165:C29AHACXX:8:2306:16983:69656,HWI-D00104:165:C29AHACXX:8:2301:7154:20990,HWI-D00104:165:C29AHACXX:8:1301:7532:97580,HWI-D00104:165:C29AHACXX:8:1201:15441:59371,HWI-D00104:165:C29AHACXX:8:2101:12680:62749,HWI-D00104:165:C29AHACXX:8:2206:4436:18145,HWI-D00104:165:C29AHACXX:8:1106:4215:82122,HWI-D00104:165:C29AHACXX:8:1204:8859:68578,HWI-D00104:165:C29AHACXX:8:1106:17143:44817,HWI-D00104:165:C29AHACXX:8:1301:13317:90022,HWI-D00104:165:C29AHACXX:8:1206:4147:22331,HWI-D00104:165:C29AHACXX:8:1105:19987:30152,HWI-D00104:165:C29AHACXX:8:2302:7589:76364,HWI-D00104:165:C29AHACXX:8:1305:14291:44239,HWI-D00104:165:C29AHACXX:8:2102:16048:20093,HWI-D00104:165:C29AHACXX:8:2202:2033:42196,HWI-D00104:165:C29AHACXX:8:1102:2192:90745,HWI-D00104:165:C29AHACXX:8:2103:7325:22175,HWI-D00104:165:C29AHACXX:8:1304:17856:6269,HWI-D00104:165:C29AHACXX:8:1105:2661:39455,HWI-D00104:165:C29AHACXX:8:1104:1624:64496;sequence=TATTAGTAAGTAAATATTTTATTTGTTTTATTTCTTAATTTAACATTAAATGAGCAATTAAACGAATGGATTAGATAAAGCGACAA;start=375949;subtype=IES;support_ref=0;support_variant=22;type=IES;
scaffold51_14_with_IES	MILORD	internal_eliminated_sequence	376105	376131	.	.	.	ID=MILORD.14.376105.376131;Name=MILORD.14.376105.376131;bounded_by_ta=TRUE;common_boundary=Both;end=376131;ies_id=IESPGM.PTET51.1.14.355640;ies_left_dist=0;ies_min_dist=0;ies_right_dist=0;junction_seq=gttttaccatactaaTActaatattgtaaact;read_names=HWI-D00104:165:C29AHACXX:8:1206:8956:77276,HWI-D00104:165:C29AHACXX:8:1103:3572:93289,HWI-D00104:165:C29AHACXX:8:1101:7181:92825,HWI-D00104:165:C29AHACXX:8:1306:8682:83274,HWI-D00104:165:C29AHACXX:8:2105:12424:53670,HWI-D00104:165:C29AHACXX:8:2102:5487:14767,HWI-D00104:165:C29AHACXX:8:2204:7167:29152,HWI-D00104:165:C29AHACXX:8:1105:14184:56699,HWI-D00104:165:C29AHACXX:8:1203:10102:4841,HWI-D00104:165:C29AHACXX:8:2202:14946:6012,HWI-D00104:165:C29AHACXX:8:1205:9910:45761,HWI-D00104:165:C29AHACXX:8:1104:15254:22316,HWI-D00104:165:C29AHACXX:8:2201:1572:61825,HWI-D00104:165:C29AHACXX:8:1309:5687:37805,HWI-D00104:165:C29AHACXX:8:1201:8856:57824,HWI-D00104:165:C29AHACXX:8:2206:17028:11151,HWI-D00104:165:C29AHACXX:8:2207:10149:45208,HWI-D00104:165:C29AHACXX:8:2207:9888:98297,HWI-D00104:165:C29AHACXX:8:1302:4221:22354,HWI-D00104:165:C29AHACXX:8:1101:15440:85380,HWI-D00104:165:C29AHACXX:8:1305:17985:86696,HWI-D00104:165:C29AHACXX:8:1305:3334:62607,HWI-D00104:165:C29AHACXX:8:2206:13817:60087,HWI-D00104:165:C29AHACXX:8:2304:14152:29838,HWI-D00104:165:C29AHACXX:8:1303:2341:99156,HWI-D00104:165:C29AHACXX:8:2104:12373:84109,HWI-D00104:165:C29AHACXX:8:2205:10436:82606,HWI-D00104:165:C29AHACXX:8:1305:10647:95019,HWI-D00104:165:C29AHACXX:8:1306:15581:6499,HWI-D00104:165:C29AHACXX:8:1307:17644:92087,HWI-D00104:165:C29AHACXX:8:2307:1572:37301,HWI-D00104:165:C29AHACXX:8:1205:16408:85577,HWI-D00104:165:C29AHACXX:8:1303:9733:98158,HWI-D00104:165:C29AHACXX:8:2301:3170:99641,HWI-D00104:165:C29AHACXX:8:1302:16335:67207,HWI-D00104:165:C29AHACXX:8:1304:14199:13847,HWI-D00104:165:C29AHACXX:8:1105:8628:63356,HWI-D00104:165:C29AHACXX:8:1303:5805:76088,HWI-D00104:165:C29AHACXX:8:2307:6255:92249,HWI-D00104:165:C29AHACXX:8:1206:13854:40731,HWI-D00104:165:C29AHACXX:8:1105:4427:21758,HWI-D00104:165:C29AHACXX:8:1206:16918:63996,HWI-D00104:165:C29AHACXX:8:1306:5793:41484;sequence=TATAGAAAATTTAATAATATTTGCCTT;start=376105;subtype=IES;support_ref=0;support_variant=43;type=IES;
scaffold51_14_with_IES	MILORD	internal_eliminated_sequence	376934	377110	.	.	.	ID=MILORD.14.376934.377110;Name=MILORD.14.376934.377110;bounded_by_ta=TRUE;common_boundary=Both;end=377110;ies_id=IESPGM.PTET51.1.14.356442;ies_left_dist=0;ies_min_dist=0;ies_right_dist=0;junction_seq=agattgaacctcaaaTAtcaattagatgaaga;read_names=HWI-D00104:165:C29AHACXX:8:1206:4927:96596,HWI-D00104:165:C29AHACXX:8:2301:12400:8104,HWI-D00104:165:C29AHACXX:8:1204:14848:68159,HWI-D00104:165:C29AHACXX:8:2304:4892:25405,HWI-D00104:165:C29AHACXX:8:1202:15590:99701,HWI-D00104:165:C29AHACXX:8:2203:7181:21618,HWI-D00104:165:C29AHACXX:8:1206:7312:77897,HWI-D00104:165:C29AHACXX:8:1305:5279:47527,HWI-D00104:165:C29AHACXX:8:1203:20548:96666,HWI-D00104:165:C29AHACXX:8:2303:16977:4073,HWI-D00104:165:C29AHACXX:8:2305:17511:49690,HWI-D00104:165:C29AHACXX:8:1203:13215:79996,HWI-D00104:165:C29AHACXX:8:1104:5471:62693,HWI-D00104:165:C29AHACXX:8:2306:12667:23063,HWI-D00104:165:C29AHACXX:8:2209:19308:59580,HWI-D00104:165:C29AHACXX:8:2105:12425:100521,HWI-D00104:165:C29AHACXX:8:1105:15668:13555,HWI-D00104:165:C29AHACXX:8:1202:17906:7391,HWI-D00104:165:C29AHACXX:8:2204:14522:54046,HWI-D00104:165:C29AHACXX:8:2301:13777:95724,HWI-D00104:165:C29AHACXX:8:1106:10647:69686,HWI-D00104:165:C29AHACXX:8:1307:10146:42931,HWI-D00104:165:C29AHACXX:8:2206:16413:48213,HWI-D00104:165:C29AHACXX:8:2108:17144:53113;sequence=TATTATAGTTACAATACTCCTAAACAGATTTGCTAGTTTTGATATTTTCAAATAATTTAGATTCATTCTATTTAAATTATGTAAAATTTTTATTATTAAAAGGGTAAATTATGAAAACTTTAGATTTTTATCTTAGCTCCATATTTTATAAATAAAATAAATTATTTAAATTAATGA;start=376934;subtype=IES;support_ref=0;support_variant=24;type=IES;
scaffold51_14_with_IES	MILORD	internal_eliminated_sequence	376934	377767	.	.	.	ID=MILORD.14.376934.377767;Name=MILORD.14.376934.377767;bounded_by_ta=TRUE;common_boundary=LEFT;end=377767;ies_id=IESPGM.PTET51.1.14.356442;ies_left_dist=0;ies_min_dist=0;ies_right_dist=-657;junction_seq=agattgaacctcaaaTAtttagacttagatga;read_names=HWI-D00104:165:C29AHACXX:8:2202:5165:42924;sequence=TATTATAGTTACAATACTCCTAAACAGATTTGCTAGTTTTGATATTTTCAAATAATTTAGATTCATTCTATTTAAATTATGTAAAATTTTTATTATTAAAAGGGTAAATTATGAAAACTTTAGATTTTTATCTTAGCTCCATATTTTATAAATAAAATAAATTATTTAAATTAATGATATCAATTAGATGAAGAGAACCATATAGATTTGACGAGTTTTTAAATTACTTATATAAGTGAGAATTCCAAATGGTATTATTGTCTTTAATTTTATTCCTATATTTATCCATTCATTTTTTCAAAAACTTAAATTTAGGATTTTACAAAGAACTATCAATATGAAATTGGTAGCGAATTTCTTACCTCATGGCATTTAATATAAGTTAGCTACAAAAATAAATAAATCAATTACGGAATGAGAAACTATCTATTAAATAAATAGTTGCTGAAACAATTTGAAAATGTAAATTAGTTTTCTTGCTCTAAATTTACAATTGTTTTAGGATAAAATAGTGGTGAAAATTTACTGAGTGGCCAAATTTAAAATTTAAAATATTCAACCTGTCCTTCTAGTGATATTGTGATAAAAAAATAATTTAAATTTAGAAGAAAGTTGAGCGTAACAGTATTTAGTTTGACCATTGCCATTACTCTTGTCAAACTTGTTTTGGGCCAAACAGCAATCATTGTTGGTCATGTGATGTAAGAAAAAATAGAATATTTAATCCAAAAGTTAATACATGCAAATGCAAATTATGGTACTGCTGAGAAATATTTATGTTGCAATTTGCATTAACAAAAATTTGATTAAATTAATAAAAATTAAAAATGAGAA;start=376934;subtype=PARTIAL_EXTERNAL;support_ref=0;support_variant=1;type=ALTERNATIVE;
scaffold51_14_with_IES	MILORD	internal_eliminated_sequence	376937	377110	.	.	.	ID=MILORD.14.376937.377110;Name=MILORD.14.376937.377110;bounded_by_ta=TRUE;common_boundary=RIGHT;end=377110;ies_id=IESPGM.PTET51.1.14.356442;ies_left_dist=-3;ies_min_dist=0;ies_right_dist=0;junction_seq=ttgaacctcaaatatTAtcaattagatgaaga;read_names=HWI-D00104:165:C29AHACXX:8:2103:13547:6100,HWI-D00104:165:C29AHACXX:8:2207:8809:92208,HWI-D00104:165:C29AHACXX:8:2303:3713:24884;sequence=TATAGTTACAATACTCCTAAACAGATTTGCTAGTTTTGATATTTTCAAATAATTTAGATTCATTCTATTTAAATTATGTAAAATTTTTATTATTAAAAGGGTAAATTATGAAAACTTTAGATTTTTATCTTAGCTCCATATTTTATAAATAAAATAAATTATTTAAATTAATGA;start=376937;subtype=PARTIAL_INTERNAL;support_ref=0;support_variant=3;type=ALTERNATIVE;
scaffold51_14_with_IES	MILORD	internal_eliminated_sequence	377186	377211	.	.	.	ID=MILORD.14.377186.377211;Name=MILORD.14.377186.377211;bounded_by_ta=TRUE;common_boundary=None;end=377211;ies_id=IESPGM.PTET51.1.14.356442;ies_left_dist=-252;ies_min_dist=101;ies_right_dist=-101;junction_seq=gagaattccaaatggTAtttatccattcattt;read_names=HWI-D00104:165:C29AHACXX:8:1307:11451:50168,HWI-D00104:165:C29AHACXX:8:2207:15540:8001,HWI-D00104:165:C29AHACXX:8:1202:20410:32441;sequence=TATTATTGTCTTTAATTTTATTCCTA;start=377186;subtype=MAC;support_ref=132;support_variant=3;type=CRYPTIC;
scaffold51_14_with_IES	MILORD	internal_eliminated_sequence	377509	377669	.	.	.	ID=MILORD.14.377509.377669;Name=MILORD.14.377509.377669;bounded_by_ta=TRUE;common_boundary=LEFT;end=377669;ies_id=IESPGM.PTET51.1.14.356840;ies_left_dist=0;ies_min_dist=0;ies_right_dist=-117;junction_seq=ctgtccttctagtgaTAcatgcaaatgcaaat;read_names=HWI-D00104:165:C29AHACXX:8:2206:1726:101333;sequence=TATTGTGATAAAAAAATAATTTAAATTTAGAAGAAAGTTGAGCGTAACAGTATTTAGTTTGACCATTGCCATTACTCTTGTCAAACTTGTTTTGGGCCAAACAGCAATCATTGTTGGTCATGTGATGTAAGAAAAAATAGAATATTTAATCCAAAAGTTAA;start=377509;subtype=PARTIAL_EXTERNAL;support_ref=6;support_variant=1;type=ALTERNATIVE;
scaffold51_14_with_IES	MILORD	internal_eliminated_sequence	377509	377558	.	.	.	ID=MILORD.14.377509.377558;Name=MILORD.14.377509.377558;bounded_by_ta=TRUE;common_boundary=LEFT;end=377558;ies_id=IESPGM.PTET51.1.14.356840;ies_left_dist=0;ies_min_dist=0;ies_right_dist=-6;junction_seq=ctgtccttctagtgaTAtttagtttgaccatt;read_names=HWI-D00104:165:C29AHACXX:8:1301:7665:72368,HWI-D00104:165:C29AHACXX:8:2201:13834:37382,HWI-D00104:165:C29AHACXX:8:1302:12280:18644,HWI-D00104:165:C29AHACXX:8:2201:12401:70359,HWI-D00104:165:C29AHACXX:8:2108:16458:50180,HWI-D00104:165:C29AHACXX:8:2108:19180:62441,HWI-D00104:165:C29AHACXX:8:2302:4271:12722,HWI-D00104:165:C29AHACXX:8:2209:16168:35478,HWI-D00104:165:C29AHACXX:8:2307:15301:24284;sequence=TATTGTGATAAAAAAATAATTTAAATTTAGAAGAAAGTTGAGCGTAACAG;start=377509;subtype=PARTIAL_EXTERNAL;support_ref=12;support_variant=9;type=ALTERNATIVE;
scaffold51_14_with_IES	MILORD	internal_eliminated_sequence	377509	377552	.	.	.	ID=MILORD.14.377509.377552;Name=MILORD.14.377509.377552;bounded_by_ta=TRUE;common_boundary=Both;end=377552;ies_id=IESPGM.PTET51.1.14.356840;ies_left_dist=0;ies_min_dist=0;ies_right_dist=0;junction_seq=ctgtccttctagtgaTAacagtatttagtttg;read_names=HWI-D00104:165:C29AHACXX:8:1102:13169:68751,HWI-D00104:165:C29AHACXX:8:1206:19565:63896,HWI-D00104:165:C29AHACXX:8:1105:19720:5203,HWI-D00104:165:C29AHACXX:8:2201:13252:69505,HWI-D00104:165:C29AHACXX:8:1305:13829:64912,HWI-D00104:165:C29AHACXX:8:1307:14650:12903,HWI-D00104:165:C29AHACXX:8:1202:14730:32413,HWI-D00104:165:C29AHACXX:8:1303:6094:78910;sequence=TATTGTGATAAAAAAATAATTTAAATTTAGAAGAAAGTTGAGCG;start=377509;subtype=IES;support_ref=12;support_variant=8;type=IES;
scaffold51_14_with_IES	MILORD	internal_eliminated_sequence	377692	377767	.	.	.	ID=MILORD.14.377692.377767;Name=MILORD.14.377692.377767;bounded_by_ta=TRUE;common_boundary=Both;end=377767;ies_id=IESPGM.PTET51.1.14.356979;ies_left_dist=0;ies_min_dist=0;ies_right_dist=0;junction_seq=aaatgcaaattatggTAtttagacttagatga;read_names=HWI-D00104:165:C29AHACXX:8:1205:6133:59220,HWI-D00104:165:C29AHACXX:8:2101:14299:4894,HWI-D00104:165:C29AHACXX:8:1301:9857:12070,HWI-D00104:165:C29AHACXX:8:2301:7453:50566,HWI-D00104:165:C29AHACXX:8:1303:14451:100186,HWI-D00104:165:C29AHACXX:8:1303:18566:71117,HWI-D00104:165:C29AHACXX:8:2305:13615:8179,HWI-D00104:165:C29AHACXX:8:2204:9291:15062,HWI-D00104:165:C29AHACXX:8:1103:10863:54792,HWI-D00104:165:C29AHACXX:8:2201:4295:55014,HWI-D00104:165:C29AHACXX:8:1201:11586:83387,HWI-D00104:165:C29AHACXX:8:2101:9655:16498,HWI-D00104:165:C29AHACXX:8:2108:19620:7692,HWI-D00104:165:C29AHACXX:8:2306:6131:5937,HWI-D00104:165:C29AHACXX:8:2305:20726:71387,HWI-D00104:165:C29AHACXX:8:2303:14760:22147,HWI-D00104:165:C29AHACXX:8:1206:14862:72997,HWI-D00104:165:C29AHACXX:8:1201:9327:55140,HWI-D00104:165:C29AHACXX:8:1206:8161:3462,HWI-D00104:165:C29AHACXX:8:1304:4603:56006,HWI-D00104:165:C29AHACXX:8:1206:3045:82008,HWI-D00104:165:C29AHACXX:8:1104:1471:44269,HWI-D00104:165:C29AHACXX:8:1305:3164:93751,HWI-D00104:165:C29AHACXX:8:1101:14465:97656,HWI-D00104:165:C29AHACXX:8:2104:14563:64509,HWI-D00104:165:C29AHACXX:8:1104:10047:32288,HWI-D00104:165:C29AHACXX:8:2203:11764:78369,HWI-D00104:165:C29AHACXX:8:1103:3684:39925,HWI-D00104:165:C29AHACXX:8:2307:3471:69567,HWI-D00104:165:C29AHACXX:8:1304:10877:53544,HWI-D00104:165:C29AHACXX:8:1301:9611:73520,HWI-D00104:165:C29AHACXX:8:1108:3028:36997,HWI-D00104:165:C29AHACXX:8:2209:17586:79621,HWI-D00104:165:C29AHACXX:8:1201:1442:25913,HWI-D00104:165:C29AHACXX:8:1205:21205:62251,HWI-D00104:165:C29AHACXX:8:2301:11047:56227,HWI-D00104:165:C29AHACXX:8:1302:6748:90184;sequence=TACTGCTGAGAAATATTTATGTTGCAATTTGCATTAACAAAAATTTGATTAAATTAATAAAAATTAAAAATGAGAA;start=377692;subtype=IES;support_ref=0;support_variant=37;type=IES;
scaffold51_14_with_IES	MILORD	internal_eliminated_sequence	380615	380699	.	.	.	ID=MILORD.14.380615.380699;Name=MILORD.14.380615.380699;bounded_by_ta=TRUE;common_boundary=Both;end=380699;ies_id=IESPGM.PTET51.1.14.359826;ies_left_dist=0;ies_min_dist=0;ies_right_dist=0;junction_seq=taattatgatgcaaaTAaataagtaaataata;read_names=HWI-D00104:165:C29AHACXX:8:2304:21004:75114,HWI-D00104:165:C29AHACXX:8:2103:17809:43135,HWI-D00104:165:C29AHACXX:8:1204:17971:71920,HWI-D00104:165:C29AHACXX:8:1104:15861:9404,HWI-D00104:165:C29AHACXX:8:1302:15776:21777,HWI-D00104:165:C29AHACXX:8:1304:18740:55698,HWI-D00104:165:C29AHACXX:8:1105:14090:57695,HWI-D00104:165:C29AHACXX:8:1301:6983:14318,HWI-D00104:165:C29AHACXX:8:2103:1618:66140,HWI-D00104:165:C29AHACXX:8:1307:20775:54939,HWI-D00104:165:C29AHACXX:8:2308:12930:87570,HWI-D00104:165:C29AHACXX:8:1306:13669:58558,HWI-D00104:165:C29AHACXX:8:2302:17378:98295,HWI-D00104:165:C29AHACXX:8:2201:1929:93163,HWI-D00104:165:C29AHACXX:8:1309:8000:79640,HWI-D00104:165:C29AHACXX:8:2209:19271:92335,HWI-D00104:165:C29AHACXX:8:2108:14071:96066,HWI-D00104:165:C29AHACXX:8:2202:3353:24054,HWI-D00104:165:C29AHACXX:8:2304:8896:40275,HWI-D00104:165:C29AHACXX:8:1204:10538:56598,HWI-D00104:165:C29AHACXX:8:2307:15606:50797,HWI-D00104:165:C29AHACXX:8:1206:7131:90033,HWI-D00104:165:C29AHACXX:8:1204:16485:20028,HWI-D00104:165:C29AHACXX:8:1204:15302:99418,HWI-D00104:165:C29AHACXX:8:1108:8647:72238,HWI-D00104:165:C29AHACXX:8:1302:11811:71498,HWI-D00104:165:C29AHACXX:8:2204:13519:98331,HWI-D00104:165:C29AHACXX:8:2305:14129:70784;sequence=TATAGCATAAATAAGCTTAATTATAGGTTCATATAATTAAATAATTTTTATTTAGATATGAAATATAATGTTTCCTTACTAACTG;start=380615;subtype=IES;support_ref=4;support_variant=28;type=IES;
scaffold51_14_with_IES	MILORD	internal_eliminated_sequence	383670	383697	.	.	.	ID=MILORD.14.383670.383697;Name=MILORD.14.383670.383697;bounded_by_ta=TRUE;common_boundary=Both;end=383697;ies_id=IESPGM.PTET51.1.14.362796;ies_left_dist=0;ies_min_dist=0;ies_right_dist=0;junction_seq=ttccaaatttagatgTAttcaaatattattga;read_names=HWI-D00104:165:C29AHACXX:8:1107:10088:89441,HWI-D00104:165:C29AHACXX:8:2201:2574:100410,HWI-D00104:165:C29AHACXX:8:2207:4173:4397,HWI-D00104:165:C29AHACXX:8:2209:7269:10891,HWI-D00104:165:C29AHACXX:8:1304:9011:54775,HWI-D00104:165:C29AHACXX:8:2306:16674:72631,HWI-D00104:165:C29AHACXX:8:2205:1230:74735,HWI-D00104:165:C29AHACXX:8:2203:12067:58100,HWI-D00104:165:C29AHACXX:8:2305:17238:86837,HWI-D00104:165:C29AHACXX:8:2302:11561:58666,HWI-D00104:165:C29AHACXX:8:2302:19156:57932,HWI-D00104:165:C29AHACXX:8:2207:19339:3260,HWI-D00104:165:C29AHACXX:8:1106:17914:33516,HWI-D00104:165:C29AHACXX:8:2209:5203:56384,HWI-D00104:165:C29AHACXX:8:2306:12374:79005,HWI-D00104:165:C29AHACXX:8:1108:20804:5902,HWI-D00104:165:C29AHACXX:8:1304:3567:57626,HWI-D00104:165:C29AHACXX:8:1106:15807:93605,HWI-D00104:165:C29AHACXX:8:1303:13101:41556,HWI-D00104:165:C29AHACXX:8:2101:2134:94596,HWI-D00104:165:C29AHACXX:8:1305:18057:53840,HWI-D00104:165:C29AHACXX:8:1301:20643:45602,HWI-D00104:165:C29AHACXX:8:2305:15354:97205,HWI-D00104:165:C29AHACXX:8:1203:16581:96368,HWI-D00104:165:C29AHACXX:8:1105:16144:91909,HWI-D00104:165:C29AHACXX:8:2103:3072:68241,HWI-D00104:165:C29AHACXX:8:2302:5735:30170,HWI-D00104:165:C29AHACXX:8:1302:4962:48351,HWI-D00104:165:C29AHACXX:8:2304:4403:48351,HWI-D00104:165:C29AHACXX:8:1104:4473:40343;sequence=TATAATTGACATCAATTAGATTAAATTA;start=383670;subtype=IES;support_ref=0;support_variant=30;type=IES;
scaffold51_14_with_IES	MILORD	internal_eliminated_sequence	384192	384219	.	.	.	ID=MILORD.14.384192.384219;Name=MILORD.14.384192.384219;bounded_by_ta=TRUE;common_boundary=None;end=384219;ies_id=IESPGM.PTET51.1.14.363288;ies_left_dist=-2;ies_min_dist=2;ies_right_dist=-2;junction_seq=taaaatatggggataTAtttttaatgactatt;read_names=HWI-D00104:165:C29AHACXX:8:1101:14353:72722,HWI-D00104:165:C29AHACXX:8:1204:9885:86579,HWI-D00104:165:C29AHACXX:8:1304:19596:87180,HWI-D00104:165:C29AHACXX:8:2204:9958:51391,HWI-D00104:165:C29AHACXX:8:2102:3271:48474,HWI-D00104:165:C29AHACXX:8:2108:17788:49952,HWI-D00104:165:C29AHACXX:8:2303:13238:80027,HWI-D00104:165:C29AHACXX:8:1108:13692:47115,HWI-D00104:165:C29AHACXX:8:2206:14250:42472,HWI-D00104:165:C29AHACXX:8:1204:15506:33636,HWI-D00104:165:C29AHACXX:8:2101:16482:36824,HWI-D00104:165:C29AHACXX:8:2302:14093:70121,HWI-D00104:165:C29AHACXX:8:1305:6154:57620,HWI-D00104:165:C29AHACXX:8:1203:7951:83282,HWI-D00104:165:C29AHACXX:8:1206:14230:81908,HWI-D00104:165:C29AHACXX:8:2206:15561:63698,HWI-D00104:165:C29AHACXX:8:2202:14909:80796,HWI-D00104:165:C29AHACXX:8:2206:16704:98552,HWI-D00104:165:C29AHACXX:8:1206:6966:31385,HWI-D00104:165:C29AHACXX:8:1108:4746:10906,HWI-D00104:165:C29AHACXX:8:1302:19298:28719,HWI-D00104:165:C29AHACXX:8:1203:14676:87674,HWI-D00104:165:C29AHACXX:8:1201:19717:41195,HWI-D00104:165:C29AHACXX:8:1108:18606:72216,HWI-D00104:165:C29AHACXX:8:2308:3798:10171,HWI-D00104:165:C29AHACXX:8:1203:4549:9883,HWI-D00104:165:C29AHACXX:8:2304:11749:18749,HWI-D00104:165:C29AHACXX:8:2206:5702:15540,HWI-D00104:165:C29AHACXX:8:2203:6841:65506;sequence=TATAATTAAATTTATATTCTAATCACTA;start=384192;subtype=OVERLAPPING;support_ref=12;support_variant=29;type=ALTERNATIVE;
scaffold51_14_with_IES	MILORD	internal_eliminated_sequence	384856	384930	.	.	.	ID=MILORD.14.384856.384930;Name=MILORD.14.384856.384930;bounded_by_ta=TRUE;common_boundary=Both;end=384930;ies_id=IESPGM.PTET51.1.14.363926;ies_left_dist=0;ies_min_dist=0;ies_right_dist=0;junction_seq=ttgttaatttactaaTAataatgaaaaaaatg;read_names=HWI-D00104:165:C29AHACXX:8:2306:19649:4217,HWI-D00104:165:C29AHACXX:8:1106:18873:83297,HWI-D00104:165:C29AHACXX:8:1104:11952:100813,HWI-D00104:165:C29AHACXX:8:1301:14379:60522,HWI-D00104:165:C29AHACXX:8:1203:16930:29514,HWI-D00104:165:C29AHACXX:8:1203:10956:16805,HWI-D00104:165:C29AHACXX:8:1206:8568:89070,HWI-D00104:165:C29AHACXX:8:2202:1235:55090,HWI-D00104:165:C29AHACXX:8:2103:11628:17117,HWI-D00104:165:C29AHACXX:8:1306:3463:42765,HWI-D00104:165:C29AHACXX:8:1101:7465:13442,HWI-D00104:165:C29AHACXX:8:1101:12677:11611,HWI-D00104:165:C29AHACXX:8:2204:14558:38120,HWI-D00104:165:C29AHACXX:8:1105:12131:38651,HWI-D00104:165:C29AHACXX:8:1202:11455:48556,HWI-D00104:165:C29AHACXX:8:1307:19468:77249,HWI-D00104:165:C29AHACXX:8:1307:10645:54964,HWI-D00104:165:C29AHACXX:8:1305:3502:89082,HWI-D00104:165:C29AHACXX:8:2102:8366:89135,HWI-D00104:165:C29AHACXX:8:2301:11916:14661,HWI-D00104:165:C29AHACXX:8:2102:19795:60707,HWI-D00104:165:C29AHACXX:8:2209:10972:51628,HWI-D00104:165:C29AHACXX:8:1201:18558:58319,HWI-D00104:165:C29AHACXX:8:2205:17245:87459,HWI-D00104:165:C29AHACXX:8:2206:20180:69814,HWI-D00104:165:C29AHACXX:8:1102:3503:48671,HWI-D00104:165:C29AHACXX:8:2201:11896:66902,HWI-D00104:165:C29AHACXX:8:1203:11815:9830;sequence=TACAGTTACGGTAATAATCAAATTTAAATTCAGGTATTATAATATTTATGAATTTTTCTTCAATTAAATCATGTA;start=384856;subtype=IES;support_ref=2;support_variant=28;type=IES;
scaffold51_14_with_IES	MILORD	internal_eliminated_sequence	386346	386404	.	.	.	ID=MILORD.14.386346.386404;Name=MILORD.14.386346.386404;bounded_by_ta=TRUE;common_boundary=Both;end=386404;ies_id=IESPGM.PTET51.1.14.365341;ies_left_dist=0;ies_min_dist=0;ies_right_dist=0;junction_seq=ataggataaacaatcTAtttgaagcaaagcac;read_names=HWI-D00104:165:C29AHACXX:8:2202:17255:99124,HWI-D00104:165:C29AHACXX:8:2305:8345:63731,HWI-D00104:165:C29AHACXX:8:2101:3092:23977,HWI-D00104:165:C29AHACXX:8:1203:14848:83422,HWI-D00104:165:C29AHACXX:8:1105:17245:74045,HWI-D00104:165:C29AHACXX:8:1201:20444:75394,HWI-D00104:165:C29AHACXX:8:2205:6336:16844,HWI-D00104:165:C29AHACXX:8:1309:3636:75289,HWI-D00104:165:C29AHACXX:8:1307:9053:40459,HWI-D00104:165:C29AHACXX:8:1103:8543:59127,HWI-D00104:165:C29AHACXX:8:2206:13525:68000,HWI-D00104:165:C29AHACXX:8:2204:10137:15339,HWI-D00104:165:C29AHACXX:8:1303:18924:24631,HWI-D00104:165:C29AHACXX:8:1202:17981:12877;sequence=TACAGAAGAATATCTTTAGAATTCTAGATTTAAATTAAAAGAATAATATTGATCTCCTG;start=386346;subtype=IES;support_ref=8;support_variant=14;type=IES;
scaffold51_14_with_IES	MILORD	internal_eliminated_sequence	386896	386993	.	.	.	ID=MILORD.14.386896.386993;Name=MILORD.14.386896.386993;bounded_by_ta=TRUE;common_boundary=Both;end=386993;ies_id=IESPGM.PTET51.1.14.365832;ies_left_dist=0;ies_min_dist=0;ies_right_dist=0;junction_seq=gcgtaaagaagaaggTAtgagtagaaggaatt;read_names=HWI-D00104:165:C29AHACXX:8:1203:15211:6885,HWI-D00104:165:C29AHACXX:8:1107:9520:4687,HWI-D00104:165:C29AHACXX:8:2207:9696:43795,HWI-D00104:165:C29AHACXX:8:1103:9360:48195,HWI-D00104:165:C29AHACXX:8:2201:11149:26489,HWI-D00104:165:C29AHACXX:8:1103:12579:31478,HWI-D00104:165:C29AHACXX:8:2206:15297:12402;sequence=TACAGTATCGGGAGGGGCATTTATTGAAGTATATAAATAGAATTTGAAATGAAAATCATAAAAGTAACATTGGTGAGGAATAATTCAAAATTCAGATG;start=386896;subtype=IES;support_ref=150;support_variant=7;type=IES;
scaffold51_14_with_IES	MILORD	internal_eliminated_sequence	388011	388282	.	.	.	ID=MILORD.14.388011.388282;Name=MILORD.14.388011.388282;bounded_by_ta=TRUE;common_boundary=None;end=388282;ies_id=IESPGM.PTET51.1.14.366847;ies_left_dist=-2;ies_min_dist=2;ies_right_dist=-2;junction_seq=aaaacccattgtttaTAtattgaaacacataa;read_names=HWI-D00104:165:C29AHACXX:8:1201:13647:38000,HWI-D00104:165:C29AHACXX:8:1204:17313:96208,HWI-D00104:165:C29AHACXX:8:1206:5259:62769,HWI-D00104:165:C29AHACXX:8:1203:10023:82426,HWI-D00104:165:C29AHACXX:8:1106:2716:70098,HWI-D00104:165:C29AHACXX:8:1201:10361:26161,HWI-D00104:165:C29AHACXX:8:2304:5267:57940,HWI-D00104:165:C29AHACXX:8:1101:20261:87549,HWI-D00104:165:C29AHACXX:8:2307:8378:61041,HWI-D00104:165:C29AHACXX:8:2306:11792:53594,HWI-D00104:165:C29AHACXX:8:2306:20497:34315,HWI-D00104:165:C29AHACXX:8:2206:4709:55613,HWI-D00104:165:C29AHACXX:8:2303:3545:63431,HWI-D00104:165:C29AHACXX:8:2202:20327:19589,HWI-D00104:165:C29AHACXX:8:2204:8646:97812,HWI-D00104:165:C29AHACXX:8:2202:19685:60072,HWI-D00104:165:C29AHACXX:8:1302:3667:70041,HWI-D00104:165:C29AHACXX:8:2307:5048:69521,HWI-D00104:165:C29AHACXX:8:1204:17712:70180,HWI-D00104:165:C29AHACXX:8:1305:6354:29960,HWI-D00104:165:C29AHACXX:8:2307:1735:100717,HWI-D00104:165:C29AHACXX:8:2203:14103:63786,HWI-D00104:165:C29AHACXX:8:1206:16245:66038,HWI-D00104:165:C29AHACXX:8:1102:9828:39515,HWI-D00104:165:C29AHACXX:8:1203:3924:45572,HWI-D00104:165:C29AHACXX:8:1103:7805:55457,HWI-D00104:165:C29AHACXX:8:2205:3300:26778,HWI-D00104:165:C29AHACXX:8:1101:6188:5146,HWI-D00104:165:C29AHACXX:8:1305:20678:13789,HWI-D00104:165:C29AHACXX:8:1206:2058:66289,HWI-D00104:165:C29AHACXX:8:2105:14852:59886,HWI-D00104:165:C29AHACXX:8:1103:18815:52750;sequence=TATTGTGAATCTGTATGTATTATTTTGTTTCATTTGGTTTTTAAGTTTCAAAATATTTATAATAAAAATATAATTAAAATAATGTATTCTGTTAGGATTCTTTTCGAGGAGATAAATGCAGCCAATAATTAACATGTTTATACATCAGAAAATCTCAGAAGACTTTAATTGGAACTCACAAACTTATTTAAGAAAATCAAAAAGCAAAAATAGAAAAAAAATAAAGTTTTATTTGTTATGGGAGAATGGTGAAAATGATTTATGATTATGTA;start=388011;subtype=OVERLAPPING;support_ref=34;support_variant=32;type=ALTERNATIVE;
scaffold51_14_with_IES	MILORD	internal_eliminated_sequence	388011	388284	.	.	.	ID=MILORD.14.388011.388284;Name=MILORD.14.388011.388284;bounded_by_ta=TRUE;common_boundary=None;end=388284;ies_id=IESPGM.PTET51.1.14.366847;ies_left_dist=-2;ies_min_dist=2;ies_right_dist=-4;junction_seq=aaaacccattgtttaTAttgaaacacataaca;read_names=HWI-D00104:165:C29AHACXX:8:2202:20398:96226;sequence=TATTGTGAATCTGTATGTATTATTTTGTTTCATTTGGTTTTTAAGTTTCAAAATATTTATAATAAAAATATAATTAAAATAATGTATTCTGTTAGGATTCTTTTCGAGGAGATAAATGCAGCCAATAATTAACATGTTTATACATCAGAAAATCTCAGAAGACTTTAATTGGAACTCACAAACTTATTTAAGAAAATCAAAAAGCAAAAATAGAAAAAAAATAAAGTTTTATTTGTTATGGGAGAATGGTGAAAATGATTTATGATTATGTATA;start=388011;subtype=OVERLAPPING;support_ref=17;support_variant=1;type=ALTERNATIVE;
scaffold51_14_with_IES	MILORD	internal_eliminated_sequence	390388	390595	.	.	.	ID=MILORD.14.390388.390595;Name=MILORD.14.390388.390595;bounded_by_ta=TRUE;common_boundary=Both;end=390595;ies_id=IESPGM.PTET51.1.14.368954;ies_left_dist=0;ies_min_dist=0;ies_right_dist=0;junction_seq=taggtgaaaattatgTAccttatcctgaaaga;read_names=HWI-D00104:165:C29AHACXX:8:1103:20908:3588,HWI-D00104:165:C29AHACXX:8:1107:19111:33204,HWI-D00104:165:C29AHACXX:8:1105:17679:53800,HWI-D00104:165:C29AHACXX:8:1305:7645:55595,HWI-D00104:165:C29AHACXX:8:2303:6926:30534,HWI-D00104:165:C29AHACXX:8:1105:13744:24417,HWI-D00104:165:C29AHACXX:8:1305:19764:61434,HWI-D00104:165:C29AHACXX:8:2103:14524:50981,HWI-D00104:165:C29AHACXX:8:2307:20850:69482,HWI-D00104:165:C29AHACXX:8:1204:19911:2266,HWI-D00104:165:C29AHACXX:8:2307:1379:19553,HWI-D00104:165:C29AHACXX:8:2205:5328:79793,HWI-D00104:165:C29AHACXX:8:1206:19320:61836,HWI-D00104:165:C29AHACXX:8:1202:4051:91172,HWI-D00104:165:C29AHACXX:8:2304:15988:96555,HWI-D00104:165:C29AHACXX:8:1104:12332:24986,HWI-D00104:165:C29AHACXX:8:2303:19443:97656,HWI-D00104:165:C29AHACXX:8:2101:6408:44791,HWI-D00104:165:C29AHACXX:8:2301:9186:84971,HWI-D00104:165:C29AHACXX:8:1102:17164:29571,HWI-D00104:165:C29AHACXX:8:1206:9053:31693,HWI-D00104:165:C29AHACXX:8:1301:12516:22849,HWI-D00104:165:C29AHACXX:8:2203:5765:85091,HWI-D00104:165:C29AHACXX:8:1305:11411:9631,HWI-D00104:165:C29AHACXX:8:1201:3700:51587,HWI-D00104:165:C29AHACXX:8:2201:7892:3464,HWI-D00104:165:C29AHACXX:8:2204:6987:67894;sequence=TATTCTAAGTATGAAATTAATTTAATTTTTTACTTTAAGAGAATTAAATATTGGATATTTTAATCAAAATAATTAAGCACAGGAAATGAATATTAAGTAATTTTTAGCAATTAATTAATAATTTAAATTATTGAAAAACTATTATCACATAAGTTGATTAAATTAAATAAATTATTATTTAAAAAGAAACCATATCTTAATTACACAA;start=390388;subtype=IES;support_ref=0;support_variant=27;type=IES;
scaffold51_14_with_IES	MILORD	internal_eliminated_sequence	392689	392714	.	.	.	ID=MILORD.14.392689.392714;Name=MILORD.14.392689.392714;bounded_by_ta=TRUE;common_boundary=Both;end=392714;ies_id=IESPGM.PTET51.1.14.371047;ies_left_dist=0;ies_min_dist=0;ies_right_dist=0;junction_seq=agatgatttaattggTAtcatcggtctctcct;read_names=HWI-D00104:165:C29AHACXX:8:1201:9180:81032,HWI-D00104:165:C29AHACXX:8:1306:16084:39389,HWI-D00104:165:C29AHACXX:8:2307:4832:21518,HWI-D00104:165:C29AHACXX:8:2308:5746:53128,HWI-D00104:165:C29AHACXX:8:1204:16576:69460,HWI-D00104:165:C29AHACXX:8:1305:2734:51826,HWI-D00104:165:C29AHACXX:8:2108:3081:85877,HWI-D00104:165:C29AHACXX:8:1102:7262:36183,HWI-D00104:165:C29AHACXX:8:1203:15503:58132,HWI-D00104:165:C29AHACXX:8:2304:12489:54812,HWI-D00104:165:C29AHACXX:8:2302:3663:13096,HWI-D00104:165:C29AHACXX:8:2205:2136:78454,HWI-D00104:165:C29AHACXX:8:1102:17853:48632,HWI-D00104:165:C29AHACXX:8:2209:13272:57489,HWI-D00104:165:C29AHACXX:8:1302:15006:37778,HWI-D00104:165:C29AHACXX:8:2307:14282:73665,HWI-D00104:165:C29AHACXX:8:2303:18399:75118,HWI-D00104:165:C29AHACXX:8:1108:19502:90765,HWI-D00104:165:C29AHACXX:8:1108:12408:6570,HWI-D00104:165:C29AHACXX:8:1302:17567:33699,HWI-D00104:165:C29AHACXX:8:1301:10802:87788,HWI-D00104:165:C29AHACXX:8:1105:6467:88964,HWI-D00104:165:C29AHACXX:8:1307:5255:36025,HWI-D00104:165:C29AHACXX:8:1306:4371:76053,HWI-D00104:165:C29AHACXX:8:1206:14526:101316,HWI-D00104:165:C29AHACXX:8:1205:15990:39929,HWI-D00104:165:C29AHACXX:8:1202:8449:23431,HWI-D00104:165:C29AHACXX:8:1301:9092:71520,HWI-D00104:165:C29AHACXX:8:1203:1873:52916;sequence=TATTGTCTCAATTCAGATATTAACGA;start=392689;subtype=IES;support_ref=18;support_variant=29;type=IES;
scaffold51_14_with_IES	MILORD	internal_eliminated_sequence	393387	393434	.	.	.	ID=MILORD.14.393387.393434;Name=MILORD.14.393387.393434;bounded_by_ta=TRUE;common_boundary=Both;end=393434;ies_id=IESPGM.PTET51.1.14.371719;ies_left_dist=0;ies_min_dist=0;ies_right_dist=0;junction_seq=tcctcaaggataataTAccaattcctaaagaa;read_names=HWI-D00104:165:C29AHACXX:8:1306:6248:16261,HWI-D00104:165:C29AHACXX:8:1205:17793:86525,HWI-D00104:165:C29AHACXX:8:2303:14359:52803,HWI-D00104:165:C29AHACXX:8:1105:4698:78920,HWI-D00104:165:C29AHACXX:8:1303:11612:80315,HWI-D00104:165:C29AHACXX:8:1205:5182:45289,HWI-D00104:165:C29AHACXX:8:2303:12576:18939,HWI-D00104:165:C29AHACXX:8:1301:8074:19742,HWI-D00104:165:C29AHACXX:8:1205:6941:51878,HWI-D00104:165:C29AHACXX:8:1204:19360:4527,HWI-D00104:165:C29AHACXX:8:2103:3045:3232,HWI-D00104:165:C29AHACXX:8:2303:19013:44047,HWI-D00104:165:C29AHACXX:8:1107:14498:7128,HWI-D00104:165:C29AHACXX:8:2305:19354:95259,HWI-D00104:165:C29AHACXX:8:1106:15655:13456,HWI-D00104:165:C29AHACXX:8:1107:14110:77066,HWI-D00104:165:C29AHACXX:8:2102:15886:58615,HWI-D00104:165:C29AHACXX:8:1106:5149:49036,HWI-D00104:165:C29AHACXX:8:2104:7606:92320,HWI-D00104:165:C29AHACXX:8:2105:1230:83243,HWI-D00104:165:C29AHACXX:8:2207:14127:67526,HWI-D00104:165:C29AHACXX:8:1204:13126:4292,HWI-D00104:165:C29AHACXX:8:1106:5802:52719,HWI-D00104:165:C29AHACXX:8:2304:5043:32917,HWI-D00104:165:C29AHACXX:8:1102:1816:35411,HWI-D00104:165:C29AHACXX:8:1302:10121:19544,HWI-D00104:165:C29AHACXX:8:1102:18726:62882,HWI-D00104:165:C29AHACXX:8:2207:7464:10059,HWI-D00104:165:C29AHACXX:8:1206:14193:31668,HWI-D00104:165:C29AHACXX:8:1103:17964:41122,HWI-D00104:165:C29AHACXX:8:2202:9683:79292,HWI-D00104:165:C29AHACXX:8:2206:9961:30264,HWI-D00104:165:C29AHACXX:8:2204:19111:51040;sequence=TATAGTTCAATTCTATTAATTTATATTAAATATTTATTCATGAGGCTA;start=393387;subtype=IES;support_ref=2;support_variant=33;type=IES;
scaffold51_14_with_IES	MILORD	internal_eliminated_sequence	394085	394393	.	.	.	ID=MILORD.14.394085.394393;Name=MILORD.14.394085.394393;bounded_by_ta=TRUE;common_boundary=Both;end=394393;ies_id=IESPGM.PTET51.1.14.372369;ies_left_dist=0;ies_min_dist=0;ies_right_dist=0;junction_seq=aatttattgaattgtTAcatatttctttcagc;read_names=HWI-D00104:165:C29AHACXX:8:1104:5046:52325,HWI-D00104:165:C29AHACXX:8:1301:12469:27450,HWI-D00104:165:C29AHACXX:8:2301:5681:82261,HWI-D00104:165:C29AHACXX:8:1202:8110:65938,HWI-D00104:165:C29AHACXX:8:2209:9073:56122,HWI-D00104:165:C29AHACXX:8:1108:19437:33767,HWI-D00104:165:C29AHACXX:8:1203:9720:20124,HWI-D00104:165:C29AHACXX:8:2105:16374:65476,HWI-D00104:165:C29AHACXX:8:1303:3118:69332,HWI-D00104:165:C29AHACXX:8:1302:6325:51166,HWI-D00104:165:C29AHACXX:8:2303:6588:83509,HWI-D00104:165:C29AHACXX:8:1104:3937:31607,HWI-D00104:165:C29AHACXX:8:1102:15697:76559,HWI-D00104:165:C29AHACXX:8:1103:8406:37856,HWI-D00104:165:C29AHACXX:8:1302:19794:7196,HWI-D00104:165:C29AHACXX:8:1202:15776:3957,HWI-D00104:165:C29AHACXX:8:2301:11912:69485,HWI-D00104:165:C29AHACXX:8:2206:5626:56951,HWI-D00104:165:C29AHACXX:8:1108:8793:75296;sequence=TATAGTTCTTGGACAACAGAATTATGTGAAATGATATCATTTACATAAATTAGAGAATCGATAACTTTAATTGTAATTTAATATCAAATATTATGAATAACTAATTTATATTGTGTCTGTGGTGTGTAGTAAAAAGAATGGATAAAAAATAAGAAGTTGATAAAATTCTTTTATAGTATTACATAAAAGGAATAAATTAAAAATAGTTATTTTTAGAAATAAACACTTTTCTAAAATAATATAAAAATTATATCAACCAGAAATATAAAAATTAACAACATTTTGGGAATATATCCAATGTGATATGTA;start=394085;subtype=IES;support_ref=88;support_variant=19;type=IES;
scaffold51_14_with_IES	MILORD	internal_eliminated_sequence	395324	395350	.	.	.	ID=MILORD.14.395324.395350;Name=MILORD.14.395324.395350;bounded_by_ta=TRUE;common_boundary=Both;end=395350;ies_id=IESPGM.PTET51.1.14.373299;ies_left_dist=0;ies_min_dist=0;ies_right_dist=0;junction_seq=aatatgatagagaagTActaattaagaaacct;read_names=HWI-D00104:165:C29AHACXX:8:1201:8334:77136,HWI-D00104:165:C29AHACXX:8:1305:16811:83203,HWI-D00104:165:C29AHACXX:8:2306:5120:100987,HWI-D00104:165:C29AHACXX:8:1204:14781:84356,HWI-D00104:165:C29AHACXX:8:2207:18808:14886,HWI-D00104:165:C29AHACXX:8:2307:13329:12664,HWI-D00104:165:C29AHACXX:8:2205:19632:32299,HWI-D00104:165:C29AHACXX:8:2209:15596:10829,HWI-D00104:165:C29AHACXX:8:1204:6319:96912,HWI-D00104:165:C29AHACXX:8:2204:7087:91571,HWI-D00104:165:C29AHACXX:8:2101:14686:5637,HWI-D00104:165:C29AHACXX:8:1101:12740:16744,HWI-D00104:165:C29AHACXX:8:2302:5473:94694,HWI-D00104:165:C29AHACXX:8:2201:13435:9974,HWI-D00104:165:C29AHACXX:8:1305:19615:34330,HWI-D00104:165:C29AHACXX:8:2204:13274:67336,HWI-D00104:165:C29AHACXX:8:2104:9891:4742,HWI-D00104:165:C29AHACXX:8:2303:12627:21170,HWI-D00104:165:C29AHACXX:8:2102:16739:51056,HWI-D00104:165:C29AHACXX:8:2206:14920:3794,HWI-D00104:165:C29AHACXX:8:1202:11668:93906,HWI-D00104:165:C29AHACXX:8:2302:16612:42106,HWI-D00104:165:C29AHACXX:8:2304:2649:18922,HWI-D00104:165:C29AHACXX:8:2307:14797:33074,HWI-D00104:165:C29AHACXX:8:1202:15942:85669,HWI-D00104:165:C29AHACXX:8:1107:5151:27310,HWI-D00104:165:C29AHACXX:8:1303:17722:6344,HWI-D00104:165:C29AHACXX:8:1201:13919:47205,HWI-D00104:165:C29AHACXX:8:1303:18128:71215;sequence=TATAATTGATATATATAAATCTACCTG;start=395324;subtype=IES;support_ref=4;support_variant=29;type=IES;
scaffold51_14_with_IES	MILORD	internal_eliminated_sequence	395429	395506	.	.	.	ID=MILORD.14.395429.395506;Name=MILORD.14.395429.395506;bounded_by_ta=TRUE;common_boundary=None;end=395506;ies_id=IESPGM.PTET51.1.14.373299;ies_left_dist=-105;ies_min_dist=105;ies_right_dist=-156;junction_seq=agattgaacaataatTAtatttttagaaaagt;read_names=HWI-D00104:165:C29AHACXX:8:2202:6375:80363;sequence=TATGGATTGATGAATCAATTTACAAAAGTTTTGTTTAATTTTATTATTAGAACTAAATCAATATCTAATTAGCGACTC;start=395429;subtype=MAC;support_ref=84;support_variant=1;type=CRYPTIC;
scaffold51_14_with_IES	MILORD	internal_eliminated_sequence	398070	398130	.	.	.	ID=MILORD.14.398070.398130;Name=MILORD.14.398070.398130;bounded_by_ta=TRUE;common_boundary=None;end=398130;ies_id=IESPGM.PTET51.1.14.376079;ies_left_dist=61;ies_min_dist=61;ies_right_dist=72;junction_seq=gtgagactaatttatTAatatgtttcccatct;read_names=HWI-D00104:165:C29AHACXX:8:1201:5855:90333,HWI-D00104:165:C29AHACXX:8:2206:7916:50647,HWI-D00104:165:C29AHACXX:8:2102:6453:18193,HWI-D00104:165:C29AHACXX:8:1104:17758:59827,HWI-D00104:165:C29AHACXX:8:1202:6637:67928,HWI-D00104:165:C29AHACXX:8:1309:13884:4799,HWI-D00104:165:C29AHACXX:8:1106:17205:88503,HWI-D00104:165:C29AHACXX:8:1201:6299:8178,HWI-D00104:165:C29AHACXX:8:2306:19615:60616,HWI-D00104:165:C29AHACXX:8:1301:2603:34716,HWI-D00104:165:C29AHACXX:8:1206:8296:51955,HWI-D00104:165:C29AHACXX:8:1203:14471:40891,HWI-D00104:165:C29AHACXX:8:2102:10313:22665,HWI-D00104:165:C29AHACXX:8:2104:6969:6717,HWI-D00104:165:C29AHACXX:8:2202:12280:98259,HWI-D00104:165:C29AHACXX:8:1309:9372:53643,HWI-D00104:165:C29AHACXX:8:1303:2228:25370,HWI-D00104:165:C29AHACXX:8:2203:5152:22486,HWI-D00104:165:C29AHACXX:8:2201:20137:17824,HWI-D00104:165:C29AHACXX:8:2104:7257:57625,HWI-D00104:165:C29AHACXX:8:1105:19590:12891,HWI-D00104:165:C29AHACXX:8:2105:12393:37514,HWI-D00104:165:C29AHACXX:8:2207:13194:35035;sequence=TATTACTCACATCATTATCAAATGAATAATTCAAATTTCTGTAGCTCCTTATAATATTAAG;start=398070;subtype=MAC;support_ref=76;support_variant=23;type=CRYPTIC;
scaffold51_14_with_IES	MILORD	internal_eliminated_sequence	398131	398202	.	.	.	ID=MILORD.14.398131.398202;Name=MILORD.14.398131.398202;bounded_by_ta=TRUE;common_boundary=Both;end=398202;ies_id=IESPGM.PTET51.1.14.376079;ies_left_dist=0;ies_min_dist=0;ies_right_dist=0;junction_seq=ccttataatattaagTActattatctggtttg;read_names=HWI-D00104:165:C29AHACXX:8:2308:14951:25225,HWI-D00104:165:C29AHACXX:8:1205:19795:21909,HWI-D00104:165:C29AHACXX:8:1304:4620:62540,HWI-D00104:165:C29AHACXX:8:2104:12152:10303,HWI-D00104:165:C29AHACXX:8:2206:4910:69514,HWI-D00104:165:C29AHACXX:8:1305:17295:5222,HWI-D00104:165:C29AHACXX:8:2102:8554:52432;sequence=TAATATGTTTCCCATCTTCTTAAGTTTTATTCTAAATGTGATGTTAATTGGTAAAATATTCAAGTATTTTAG;start=398131;subtype=IES;support_ref=22;support_variant=7;type=IES;
scaffold51_14_with_IES	MILORD	internal_eliminated_sequence	398225	399497	.	.	.	ID=MILORD.14.398225.399497;Name=MILORD.14.398225.399497;bounded_by_ta=TRUE;common_boundary=None;end=399497;ies_id=IESPGM.PTET51.1.14.376079;ies_left_dist=-94;ies_min_dist=94;ies_right_dist=-1295;junction_seq=atctggtttggaaagTAtctttgactaattgt;read_names=HWI-D00104:165:C29AHACXX:8:1305:14963:7674;sequence=TATAGTCATCCTAATTACACAAGATGATTATTTATTTAAATTGATGGCTTTTTTAATTAAAAAATACCTTCAAAGATTGTAGAACTCTTGCCTTAATAGATAACATTCAAAAGCAGGTATTTATTATCAATAATAACAGGGGATTCCTTACTATTTTGTTAAAAGTACAACAGTTTCTCAAAATAATGTGTTATGTAATACCTTTAAAGAATGAAATGATTTAGCATGAACTTTCTCTGTGGACAATATTGGTTAACTGTCACTCTTAATTTTAGAATGTCTCTGTATTCTTAATAATGAAATAAATTAATTTTTCTTTATAGAAATAATAAAACCAATAAAATAAAAGTGACTTTAACAATATCATATAAGTTTGAAAATATATTGTTATAATTATTAATTTAGCACTGATATGAGATAGGAAGGAATAATTAATAATTTTTGATAATTTAATAATATAATTATAAGTAAAAATAACAATTAATACAATAAGATTATCATAAAGATTTCCTTCAGACTCTTTTTAGGATAATTTTATTAAAATCGTTTGGGCAGTTATGATGTTCAAAAAATTAAAGATCCTCTTAATATTCTTCATCATAAAGATTTAAGTTCCTTGTTTACAGATTCTTAGATTCTGCTGCAGTAGAATTTGCTGTTTTTGTTTTAGTAGAATCATTTTTACTTACTTTTTCTTATTATATAGAAGGCTCAATTGAATTTTTTCGTGATACATTAAGTGATTTTTAATGAATCGAATTGACCAAACTGTATTTTGACAAGCCATCCAACCCTAAAGAATCAAGATCCTCTCTAAAAAAATCTTATTCTAAACATTCCTCTAAAGTAAATCGAAATTTTGGTTGGAATCTAGTCATTTAAATTAAAAGATTCTTTAAAGATTGTGGAACCTTCACTTTTTCACTAAAAGTAAGGATCCCAGGATTAGAGTTTCTAAAGGGATGAACTCCGAAAAATCTAAATAATATCTACAGATACATTTCATAAATGATAATTCCTAAACTATAAACATCGCATTAGGTAGTATACATTTTTTATTTTTCCTTATATTCCTATACTTCTGGAGCTGCATAACCTAGAGTACCACAATTGTACAGGATATGCTCCTAATAATCTAAGTTTGTTGCAAACCCAAAATCAATAATGGCAATATCTGTACTTGTTGGATCCTTATCTTTATACATAATATTTTGTGGTTTCAAATCTCGATGCATAATCTATTAAGAGTGAACATAGTTCATTGTTTCTAGTA;start=398225;subtype=MAC;support_ref=108;support_variant=1;type=CRYPTIC;
scaffold51_14_with_IES	MILORD	internal_eliminated_sequence	398510	398585	.	.	.	ID=MILORD.14.398510.398585;Name=MILORD.14.398510.398585;bounded_by_ta=TRUE;common_boundary=Both;end=398585;ies_id=IESPGM.PTET51.1.14.376386;ies_left_dist=0;ies_min_dist=0;ies_right_dist=0;junction_seq=tttagaatgtctctgTAtcatataagtttgaa;read_names=HWI-D00104:165:C29AHACXX:8:2203:10141:8663,HWI-D00104:165:C29AHACXX:8:1204:3219:34956,HWI-D00104:165:C29AHACXX:8:1204:5347:11405,HWI-D00104:165:C29AHACXX:8:2101:8535:24705,HWI-D00104:165:C29AHACXX:8:2103:10410:60913,HWI-D00104:165:C29AHACXX:8:1303:4784:75473,HWI-D00104:165:C29AHACXX:8:2304:18297:55336,HWI-D00104:165:C29AHACXX:8:2205:20953:2534,HWI-D00104:165:C29AHACXX:8:1202:15300:39217,HWI-D00104:165:C29AHACXX:8:1105:3196:27217,HWI-D00104:165:C29AHACXX:8:2101:16868:76812,HWI-D00104:165:C29AHACXX:8:1306:11327:59809,HWI-D00104:165:C29AHACXX:8:1103:8443:7168,HWI-D00104:165:C29AHACXX:8:1108:3354:86292,HWI-D00104:165:C29AHACXX:8:1303:7254:83115,HWI-D00104:165:C29AHACXX:8:2101:4442:57926,HWI-D00104:165:C29AHACXX:8:1104:3446:58116,HWI-D00104:165:C29AHACXX:8:2303:19683:92577,HWI-D00104:165:C29AHACXX:8:1306:10745:96998,HWI-D00104:165:C29AHACXX:8:1102:12809:54724,HWI-D00104:165:C29AHACXX:8:1306:11110:53658,HWI-D00104:165:C29AHACXX:8:1105:16257:87817,HWI-D00104:165:C29AHACXX:8:2101:6272:13849,HWI-D00104:165:C29AHACXX:8:1205:12697:87525,HWI-D00104:165:C29AHACXX:8:1101:14436:37072,HWI-D00104:165:C29AHACXX:8:1304:1941:34202,HWI-D00104:165:C29AHACXX:8:1108:19954:21973,HWI-D00104:165:C29AHACXX:8:1303:13513:70869,HWI-D00104:165:C29AHACXX:8:1206:12676:37495,HWI-D00104:165:C29AHACXX:8:1108:9255:16987,HWI-D00104:165:C29AHACXX:8:1205:4637:52907,HWI-D00104:165:C29AHACXX:8:2303:3366:81240,HWI-D00104:165:C29AHACXX:8:2101:7961:70931,HWI-D00104:165:C29AHACXX:8:1107:11551:11943,HWI-D00104:165:C29AHACXX:8:2102:19980:14583,HWI-D00104:165:C29AHACXX:8:2204:14015:95385,HWI-D00104:165:C29AHACXX:8:1305:17173:39450,HWI-D00104:165:C29AHACXX:8:1108:6764:100213,HWI-D00104:165:C29AHACXX:8:2302:12142:30572,HWI-D00104:165:C29AHACXX:8:1201:7625:56725,HWI-D00104:165:C29AHACXX:8:1305:4784:28341,HWI-D00104:165:C29AHACXX:8:1203:16851:28966,HWI-D00104:165:C29AHACXX:8:1302:5493:61116,HWI-D00104:165:C29AHACXX:8:1203:1508:73279,HWI-D00104:165:C29AHACXX:8:1107:18091:29209;sequence=TATTCTTAATAATGAAATAAATTAATTTTTCTTTATAGAAATAATAAAACCAATAAAATAAAAGTGACTTTAACAA;start=398510;subtype=IES;support_ref=6;support_variant=45;type=IES;
scaffold51_14_with_IES	MILORD	internal_eliminated_sequence	402436	402545	.	.	.	ID=MILORD.14.402436.402545;Name=MILORD.14.402436.402545;bounded_by_ta=TRUE;common_boundary=Both;end=402545;ies_id=IESPGM.PTET51.1.14.380236;ies_left_dist=0;ies_min_dist=0;ies_right_dist=0;junction_seq=tatctaatatctatgTAgatctaaagtgtcct;read_names=HWI-D00104:165:C29AHACXX:8:2201:18004:81653,HWI-D00104:165:C29AHACXX:8:2103:19126:92395,HWI-D00104:165:C29AHACXX:8:1203:2784:66939,HWI-D00104:165:C29AHACXX:8:1103:7323:100967,HWI-D00104:165:C29AHACXX:8:1204:11428:75481,HWI-D00104:165:C29AHACXX:8:1104:10657:30180,HWI-D00104:165:C29AHACXX:8:1309:13953:56484,HWI-D00104:165:C29AHACXX:8:2304:9101:74818,HWI-D00104:165:C29AHACXX:8:1203:6897:67028,HWI-D00104:165:C29AHACXX:8:1103:19518:21246,HWI-D00104:165:C29AHACXX:8:2201:4892:90293,HWI-D00104:165:C29AHACXX:8:1106:5865:55510,HWI-D00104:165:C29AHACXX:8:2202:8492:93760,HWI-D00104:165:C29AHACXX:8:2307:17229:55098,HWI-D00104:165:C29AHACXX:8:2101:14742:24874,HWI-D00104:165:C29AHACXX:8:2307:18907:95758,HWI-D00104:165:C29AHACXX:8:2204:7677:3282,HWI-D00104:165:C29AHACXX:8:2301:14626:47713,HWI-D00104:165:C29AHACXX:8:2203:20948:31961,HWI-D00104:165:C29AHACXX:8:1108:17610:90483,HWI-D00104:165:C29AHACXX:8:1206:14127:71207,HWI-D00104:165:C29AHACXX:8:1107:3122:36419,HWI-D00104:165:C29AHACXX:8:1301:11646:39713,HWI-D00104:165:C29AHACXX:8:2104:6685:98052,HWI-D00104:165:C29AHACXX:8:2102:8331:42893,HWI-D00104:165:C29AHACXX:8:1101:18929:23431,HWI-D00104:165:C29AHACXX:8:2105:5415:16107,HWI-D00104:165:C29AHACXX:8:1106:13141:62018,HWI-D00104:165:C29AHACXX:8:2308:16834:2919,HWI-D00104:165:C29AHACXX:8:2202:9975:30576;sequence=TATGCTATTGTAAATGATTATCATCTTATAATTTTGAACTAACTTAATACATATTTAATGCAAAACTACTATACATTATTGTTATATATATAATCTGTTATTATAAACTA;start=402436;subtype=IES;support_ref=48;support_variant=30;type=IES;
scaffold51_14_with_IES	MILORD	internal_eliminated_sequence	402441	402506	.	.	.	ID=MILORD.14.402441.402506;Name=MILORD.14.402441.402506;bounded_by_ta=TRUE;common_boundary=None;end=402506;ies_id=IESPGM.PTET51.1.14.380236;ies_left_dist=-5;ies_min_dist=5;ies_right_dist=39;junction_seq=aatatctatgtatgcTAcattattgttatata;read_names=HWI-D00104:165:C29AHACXX:8:1105:10952:27549,HWI-D00104:165:C29AHACXX:8:2308:14047:68685,HWI-D00104:165:C29AHACXX:8:2203:8086:77998;sequence=TATTGTAAATGATTATCATCTTATAATTTTGAACTAACTTAATACATATTTAATGCAAAACTACTA;start=402441;subtype=INTERNAL;support_ref=42;support_variant=3;type=ALTERNATIVE;
scaffold51_14_with_IES	MILORD	internal_eliminated_sequence	404948	405207	.	.	.	ID=MILORD.14.404948.405207;Name=MILORD.14.404948.405207;bounded_by_ta=TRUE;common_boundary=Both;end=405207;ies_id=IESPGM.PTET51.1.14.382638;ies_left_dist=0;ies_min_dist=0;ies_right_dist=0;junction_seq=tatgttgcatttaaaTAaccagtattttgaac;read_names=HWI-D00104:165:C29AHACXX:8:2306:6746:33201,HWI-D00104:165:C29AHACXX:8:2202:10853:12472,HWI-D00104:165:C29AHACXX:8:2201:7208:82860,HWI-D00104:165:C29AHACXX:8:1205:5564:91615,HWI-D00104:165:C29AHACXX:8:2206:11786:75554,HWI-D00104:165:C29AHACXX:8:1204:14310:34111,HWI-D00104:165:C29AHACXX:8:1101:10802:5424,HWI-D00104:165:C29AHACXX:8:1201:9825:57504,HWI-D00104:165:C29AHACXX:8:2304:12924:38533,HWI-D00104:165:C29AHACXX:8:1302:19238:87193,HWI-D00104:165:C29AHACXX:8:2101:9637:69772,HWI-D00104:165:C29AHACXX:8:1206:9130:37207,HWI-D00104:165:C29AHACXX:8:2301:9906:94250,HWI-D00104:165:C29AHACXX:8:1102:7380:47083,HWI-D00104:165:C29AHACXX:8:1106:15934:45520,HWI-D00104:165:C29AHACXX:8:2105:19715:16140,HWI-D00104:165:C29AHACXX:8:1301:9075:74940,HWI-D00104:165:C29AHACXX:8:2103:17063:26727,HWI-D00104:165:C29AHACXX:8:2102:18437:86093,HWI-D00104:165:C29AHACXX:8:1203:9474:85226,HWI-D00104:165:C29AHACXX:8:2205:16138:83336,HWI-D00104:165:C29AHACXX:8:1202:18390:89040,HWI-D00104:165:C29AHACXX:8:1301:18461:83882,HWI-D00104:165:C29AHACXX:8:1102:13678:47485,HWI-D00104:165:C29AHACXX:8:1304:8197:45111,HWI-D00104:165:C29AHACXX:8:1107:1723:24428,HWI-D00104:165:C29AHACXX:8:2206:6424:79186,HWI-D00104:165:C29AHACXX:8:1307:8520:38099,HWI-D00104:165:C29AHACXX:8:1302:16778:4303,HWI-D00104:165:C29AHACXX:8:1202:7622:48015,HWI-D00104:165:C29AHACXX:8:2205:4660:63839,HWI-D00104:165:C29AHACXX:8:1106:5596:79734,HWI-D00104:165:C29AHACXX:8:1202:3545:81578,HWI-D00104:165:C29AHACXX:8:2108:20030:38255,HWI-D00104:165:C29AHACXX:8:1203:1299:17516,HWI-D00104:165:C29AHACXX:8:1309:1785:81021,HWI-D00104:165:C29AHACXX:8:1105:20298:17199,HWI-D00104:165:C29AHACXX:8:1303:15308:16285,HWI-D00104:165:C29AHACXX:8:1309:10539:57283,HWI-D00104:165:C29AHACXX:8:2301:18203:19017,HWI-D00104:165:C29AHACXX:8:1306:7618:34997,HWI-D00104:165:C29AHACXX:8:2108:3764:82717,HWI-D00104:165:C29AHACXX:8:1306:2523:89972,HWI-D00104:165:C29AHACXX:8:1302:6531:84414,HWI-D00104:165:C29AHACXX:8:1201:21115:54903,HWI-D00104:165:C29AHACXX:8:2103:14334:45646,HWI-D00104:165:C29AHACXX:8:1309:2899:8021,HWI-D00104:165:C29AHACXX:8:2205:20725:65049,HWI-D00104:165:C29AHACXX:8:1105:20295:17211,HWI-D00104:165:C29AHACXX:8:2209:11751:22327,HWI-D00104:165:C29AHACXX:8:1105:12773:63227;sequence=TATTGTAGGTGCAAATTTGAATTTAGAATTTAAGAAATTATTTTTCATATTTTTATTGAAAGTTTGAACAATATGGATTATAATTGAAATGAAAATATAATATTTTAAGATCTTTCTATATAATTTATAATTAAATTACATAATTCATTTTATATGGGATAAAACATTAATTTATTTTGTATACTTTTTTCAATAAACTCTAAAGAAAAGAATAAAAAAATAGCTTTTAGAAAATATTCAGTGATAAATTAGCGAACCTA;start=404948;subtype=IES;support_ref=0;support_variant=51;type=IES;
scaffold51_14_with_IES	MILORD	internal_eliminated_sequence	405311	405387	.	.	.	ID=MILORD.14.405311.405387;Name=MILORD.14.405311.405387;bounded_by_ta=TRUE;common_boundary=None;end=405387;ies_id=IESPGM.PTET51.1.14.382638;ies_left_dist=-363;ies_min_dist=180;ies_right_dist=-180;junction_seq=tcattttttgtatagTAtgaaagatttcttaa;read_names=HWI-D00104:165:C29AHACXX:8:1203:9682:28732;sequence=TATAGTCGTCAAAACACTTCTGTGAACATCATAATTTTATCTTCAATTCAGTCTATTTTTTCAATTATGAAGCACTG;start=405311;subtype=MAC;support_ref=102;support_variant=1;type=CRYPTIC;
scaffold51_14_with_IES	MILORD	internal_eliminated_sequence	406667	406711	.	.	.	ID=MILORD.14.406667.406711;Name=MILORD.14.406667.406711;bounded_by_ta=TRUE;common_boundary=Both;end=406711;ies_id=IESPGM.PTET51.1.14.384097;ies_left_dist=0;ies_min_dist=0;ies_right_dist=0;junction_seq=atcaggcctttactcTAtatcatattaaaacc;read_names=HWI-D00104:165:C29AHACXX:8:2306:7423:101316,HWI-D00104:165:C29AHACXX:8:1305:14931:56851,HWI-D00104:165:C29AHACXX:8:1206:13814:49425,HWI-D00104:165:C29AHACXX:8:2104:8104:44681,HWI-D00104:165:C29AHACXX:8:1306:7695:87759,HWI-D00104:165:C29AHACXX:8:2302:2701:55322,HWI-D00104:165:C29AHACXX:8:1108:10108:6283,HWI-D00104:165:C29AHACXX:8:2108:6484:59067,HWI-D00104:165:C29AHACXX:8:1101:17861:39577,HWI-D00104:165:C29AHACXX:8:2202:16470:48330,HWI-D00104:165:C29AHACXX:8:1206:18311:10399,HWI-D00104:165:C29AHACXX:8:1206:12740:92655,HWI-D00104:165:C29AHACXX:8:2305:3393:13318,HWI-D00104:165:C29AHACXX:8:2101:17735:76956,HWI-D00104:165:C29AHACXX:8:2203:17285:99199,HWI-D00104:165:C29AHACXX:8:2201:14259:29241,HWI-D00104:165:C29AHACXX:8:2307:17330:14195,HWI-D00104:165:C29AHACXX:8:1107:14753:47771,HWI-D00104:165:C29AHACXX:8:1108:9824:88594,HWI-D00104:165:C29AHACXX:8:2303:11527:49718,HWI-D00104:165:C29AHACXX:8:1201:6539:90825,HWI-D00104:165:C29AHACXX:8:2204:7007:39372,HWI-D00104:165:C29AHACXX:8:2305:2221:63750,HWI-D00104:165:C29AHACXX:8:2303:5510:75899,HWI-D00104:165:C29AHACXX:8:1204:19800:36515,HWI-D00104:165:C29AHACXX:8:2101:3871:68976,HWI-D00104:165:C29AHACXX:8:1101:9647:44708,HWI-D00104:165:C29AHACXX:8:2302:9522:10486,HWI-D00104:165:C29AHACXX:8:1302:11417:33177,HWI-D00104:165:C29AHACXX:8:1304:15698:96971,HWI-D00104:165:C29AHACXX:8:2103:14089:100944,HWI-D00104:165:C29AHACXX:8:1203:8083:77552,HWI-D00104:165:C29AHACXX:8:2301:2536:22101,HWI-D00104:165:C29AHACXX:8:1103:4806:60899;sequence=TACACTCAGACTTCTGATTATTTGAGAATCGTGAGAAATTTACTA;start=406667;subtype=IES;support_ref=2;support_variant=34;type=IES;
scaffold51_14_with_IES	MILORD	internal_eliminated_sequence	407875	407950	.	.	.	ID=MILORD.14.407875.407950;Name=MILORD.14.407875.407950;bounded_by_ta=TRUE;common_boundary=Both;end=407950;ies_id=IESPGM.PTET51.1.14.385260;ies_left_dist=0;ies_min_dist=0;ies_right_dist=0;junction_seq=ctgattgtgaaaaaaTAcctgaagtgtaaacc;read_names=HWI-D00104:165:C29AHACXX:8:1104:4559:74669,HWI-D00104:165:C29AHACXX:8:2204:10419:30694,HWI-D00104:165:C29AHACXX:8:2207:14478:80728,HWI-D00104:165:C29AHACXX:8:2304:13583:15596,HWI-D00104:165:C29AHACXX:8:1106:15663:9789,HWI-D00104:165:C29AHACXX:8:2205:16977:11391,HWI-D00104:165:C29AHACXX:8:1205:18470:100406,HWI-D00104:165:C29AHACXX:8:2305:16618:16569,HWI-D00104:165:C29AHACXX:8:2105:2563:11000,HWI-D00104:165:C29AHACXX:8:1203:13857:28371,HWI-D00104:165:C29AHACXX:8:1205:6376:36825,HWI-D00104:165:C29AHACXX:8:2203:20061:72461,HWI-D00104:165:C29AHACXX:8:2103:20125:62117,HWI-D00104:165:C29AHACXX:8:1103:14877:35327,HWI-D00104:165:C29AHACXX:8:2203:12689:59924,HWI-D00104:165:C29AHACXX:8:2108:5324:95337,HWI-D00104:165:C29AHACXX:8:1304:14439:13535,HWI-D00104:165:C29AHACXX:8:2108:6396:30336,HWI-D00104:165:C29AHACXX:8:2105:2376:94018,HWI-D00104:165:C29AHACXX:8:2102:6527:21022,HWI-D00104:165:C29AHACXX:8:1305:12691:65653,HWI-D00104:165:C29AHACXX:8:1303:17145:38233,HWI-D00104:165:C29AHACXX:8:2303:14426:31565,HWI-D00104:165:C29AHACXX:8:2303:16132:14299;sequence=TATTATTGAATTATCTTAGTATTTATAAACAAATATTATTTTAAAGTAGAAATTGAAGTTAATAATTGTGTGAGAA;start=407875;subtype=IES;support_ref=0;support_variant=24;type=IES;
scaffold51_14_with_IES	MILORD	internal_eliminated_sequence	410176	410239	.	.	.	ID=MILORD.14.410176.410239;Name=MILORD.14.410176.410239;bounded_by_ta=TRUE;common_boundary=Both;end=410239;ies_id=IESPGM.PTET51.1.14.387485;ies_left_dist=0;ies_min_dist=0;ies_right_dist=0;junction_seq=tttttacaagattttTAttttatttgtctatt;read_names=HWI-D00104:165:C29AHACXX:8:1106:3295:51618,HWI-D00104:165:C29AHACXX:8:1101:7378:29881,HWI-D00104:165:C29AHACXX:8:1107:18837:85895,HWI-D00104:165:C29AHACXX:8:2101:6650:26567,HWI-D00104:165:C29AHACXX:8:1107:6977:38374,HWI-D00104:165:C29AHACXX:8:2204:3201:96778,HWI-D00104:165:C29AHACXX:8:1306:1339:72810,HWI-D00104:165:C29AHACXX:8:2102:17623:36207,HWI-D00104:165:C29AHACXX:8:1304:18077:38342,HWI-D00104:165:C29AHACXX:8:1105:16017:49701,HWI-D00104:165:C29AHACXX:8:2105:13573:57474,HWI-D00104:165:C29AHACXX:8:2204:5391:19488,HWI-D00104:165:C29AHACXX:8:1205:11681:94529,HWI-D00104:165:C29AHACXX:8:2305:7522:73098,HWI-D00104:165:C29AHACXX:8:2207:15226:86374,HWI-D00104:165:C29AHACXX:8:1203:5170:101076,HWI-D00104:165:C29AHACXX:8:1201:12663:51488,HWI-D00104:165:C29AHACXX:8:1302:5177:33913,HWI-D00104:165:C29AHACXX:8:1105:9173:18398,HWI-D00104:165:C29AHACXX:8:1105:1828:79727,HWI-D00104:165:C29AHACXX:8:2206:6440:43003,HWI-D00104:165:C29AHACXX:8:2303:3929:84602,HWI-D00104:165:C29AHACXX:8:1202:4836:26076,HWI-D00104:165:C29AHACXX:8:2103:10074:2742,HWI-D00104:165:C29AHACXX:8:1302:11863:77007,HWI-D00104:165:C29AHACXX:8:1309:7369:5225,HWI-D00104:165:C29AHACXX:8:2108:19169:27549;sequence=TACACTTGAATGAATTTCTATAAATATTTTAATTAATAATTTGCGAATATATGTTAATTGACTG;start=410176;subtype=IES;support_ref=2;support_variant=27;type=IES;
scaffold51_14_with_IES	MILORD	internal_eliminated_sequence	410529	410604	.	.	.	ID=MILORD.14.410529.410604;Name=MILORD.14.410529.410604;bounded_by_ta=TRUE;common_boundary=Both;end=410604;ies_id=IESPGM.PTET51.1.14.387774;ies_left_dist=0;ies_min_dist=0;ies_right_dist=0;junction_seq=ttattctaataataaTAtaattgaagtgtcat;read_names=HWI-D00104:165:C29AHACXX:8:2307:7100:95042,HWI-D00104:165:C29AHACXX:8:1302:18314:51374,HWI-D00104:165:C29AHACXX:8:1105:6665:47727,HWI-D00104:165:C29AHACXX:8:1306:7771:75174,HWI-D00104:165:C29AHACXX:8:1307:12573:87338,HWI-D00104:165:C29AHACXX:8:1104:8563:62055,HWI-D00104:165:C29AHACXX:8:2207:9499:56325,HWI-D00104:165:C29AHACXX:8:1305:9580:60333,HWI-D00104:165:C29AHACXX:8:2103:4855:27831,HWI-D00104:165:C29AHACXX:8:2103:4269:47142,HWI-D00104:165:C29AHACXX:8:1104:6176:45534,HWI-D00104:165:C29AHACXX:8:2102:6098:7485,HWI-D00104:165:C29AHACXX:8:2206:14869:44982,HWI-D00104:165:C29AHACXX:8:2102:3942:75552,HWI-D00104:165:C29AHACXX:8:2203:17919:68368,HWI-D00104:165:C29AHACXX:8:1306:18090:46704,HWI-D00104:165:C29AHACXX:8:1302:5420:51826,HWI-D00104:165:C29AHACXX:8:2201:18805:76607,HWI-D00104:165:C29AHACXX:8:2202:6202:24327,HWI-D00104:165:C29AHACXX:8:2201:16251:65887;sequence=TATAGTCAATAAGAATAATTAATTATGACCATTTTTATTAAATTAGAATATATATTAAAGATAAGAAGTTTAAGTG;start=410529;subtype=IES;support_ref=6;support_variant=20;type=IES;
scaffold51_14_with_IES	MILORD	internal_eliminated_sequence	411308	411333	.	.	.	ID=MILORD.14.411308.411333;Name=MILORD.14.411308.411333;bounded_by_ta=TRUE;common_boundary=Both;end=411333;ies_id=IESPGM.PTET51.1.14.388477;ies_left_dist=0;ies_min_dist=0;ies_right_dist=0;junction_seq=tgtatcaatgatgggTAattatggtttctact;read_names=HWI-D00104:165:C29AHACXX:8:1302:9871:71356,HWI-D00104:165:C29AHACXX:8:1301:17114:28659,HWI-D00104:165:C29AHACXX:8:1201:19603:36363,HWI-D00104:165:C29AHACXX:8:1108:8222:61836,HWI-D00104:165:C29AHACXX:8:2202:11179:28393,HWI-D00104:165:C29AHACXX:8:2303:14935:17211,HWI-D00104:165:C29AHACXX:8:1104:16160:44770,HWI-D00104:165:C29AHACXX:8:1104:7066:15843,HWI-D00104:165:C29AHACXX:8:1202:5907:31484,HWI-D00104:165:C29AHACXX:8:2205:20006:100997,HWI-D00104:165:C29AHACXX:8:2305:1712:34548,HWI-D00104:165:C29AHACXX:8:1203:15506:37244,HWI-D00104:165:C29AHACXX:8:1307:13866:4784,HWI-D00104:165:C29AHACXX:8:2308:19976:79339,HWI-D00104:165:C29AHACXX:8:2206:19186:21128,HWI-D00104:165:C29AHACXX:8:1306:17949:46541,HWI-D00104:165:C29AHACXX:8:2306:6806:57179,HWI-D00104:165:C29AHACXX:8:1104:15967:72369,HWI-D00104:165:C29AHACXX:8:1203:12372:10612,HWI-D00104:165:C29AHACXX:8:1306:9393:93484,HWI-D00104:165:C29AHACXX:8:1304:19623:19390,HWI-D00104:165:C29AHACXX:8:2305:6374:72753,HWI-D00104:165:C29AHACXX:8:1102:18776:38707,HWI-D00104:165:C29AHACXX:8:1206:2779:96224,HWI-D00104:165:C29AHACXX:8:1205:15133:90527,HWI-D00104:165:C29AHACXX:8:2301:14556:66121,HWI-D00104:165:C29AHACXX:8:1108:2574:15062,HWI-D00104:165:C29AHACXX:8:1201:9974:48682,HWI-D00104:165:C29AHACXX:8:2201:17017:55409,HWI-D00104:165:C29AHACXX:8:1303:8774:47384,HWI-D00104:165:C29AHACXX:8:1304:15133:54212,HWI-D00104:165:C29AHACXX:8:2203:13181:89854,HWI-D00104:165:C29AHACXX:8:2209:3245:99230,HWI-D00104:165:C29AHACXX:8:1307:7615:53239;sequence=TATGGTTAATACAACTGCAATCTCTA;start=411308;subtype=IES;support_ref=0;support_variant=34;type=IES;
scaffold51_14_with_IES	MILORD	internal_eliminated_sequence	411410	411435	.	.	.	ID=MILORD.14.411410.411435;Name=MILORD.14.411410.411435;bounded_by_ta=TRUE;common_boundary=Both;end=411435;ies_id=IESPGM.PTET51.1.14.388553;ies_left_dist=0;ies_min_dist=0;ies_right_dist=0;junction_seq=atttacaaatacagaTAtttattagtcgcaag;read_names=HWI-D00104:165:C29AHACXX:8:1302:6956:55138,HWI-D00104:165:C29AHACXX:8:1203:10565:63241,HWI-D00104:165:C29AHACXX:8:2308:20444:68731,HWI-D00104:165:C29AHACXX:8:1102:16070:22030,HWI-D00104:165:C29AHACXX:8:2203:18014:41980,HWI-D00104:165:C29AHACXX:8:1101:5962:99944,HWI-D00104:165:C29AHACXX:8:2301:7159:65588,HWI-D00104:165:C29AHACXX:8:1203:14697:49853,HWI-D00104:165:C29AHACXX:8:2308:1799:7019,HWI-D00104:165:C29AHACXX:8:1103:1847:48718,HWI-D00104:165:C29AHACXX:8:2306:3479:24840,HWI-D00104:165:C29AHACXX:8:2207:20331:79080,HWI-D00104:165:C29AHACXX:8:2104:12353:61969,HWI-D00104:165:C29AHACXX:8:2104:3115:85225,HWI-D00104:165:C29AHACXX:8:2308:2773:92133,HWI-D00104:165:C29AHACXX:8:1303:5991:45526,HWI-D00104:165:C29AHACXX:8:2204:15193:64384;sequence=TATAATGACATTCAGTATTTACATTA;start=411410;subtype=IES;support_ref=0;support_variant=17;type=IES;
scaffold51_14_with_IES	MILORD	internal_eliminated_sequence	411489	411516	.	.	.	ID=MILORD.14.411489.411516;Name=MILORD.14.411489.411516;bounded_by_ta=TRUE;common_boundary=Both;end=411516;ies_id=IESPGM.PTET51.1.14.388606;ies_left_dist=0;ies_min_dist=0;ies_right_dist=0;junction_seq=ttttaattttgcttgTAaaacttgattctcaa;read_names=HWI-D00104:165:C29AHACXX:8:2207:2036:17916,HWI-D00104:165:C29AHACXX:8:2301:3498:38615,HWI-D00104:165:C29AHACXX:8:2304:10205:39247,HWI-D00104:165:C29AHACXX:8:2305:2032:85618,HWI-D00104:165:C29AHACXX:8:2305:3019:3350,HWI-D00104:165:C29AHACXX:8:2205:14273:57651,HWI-D00104:165:C29AHACXX:8:2209:14850:66195,HWI-D00104:165:C29AHACXX:8:2306:2533:53338,HWI-D00104:165:C29AHACXX:8:2306:12322:49116,HWI-D00104:165:C29AHACXX:8:1206:1114:31546,HWI-D00104:165:C29AHACXX:8:1304:15463:31371,HWI-D00104:165:C29AHACXX:8:2302:10377:15898,HWI-D00104:165:C29AHACXX:8:2105:2518:97764,HWI-D00104:165:C29AHACXX:8:2102:7124:62645;sequence=TATGGTCATTATGCACTGATTGTTACCA;start=411489;subtype=IES;support_ref=0;support_variant=14;type=IES;
scaffold51_14_with_IES	MILORD	internal_eliminated_sequence	412055	412100	.	.	.	ID=MILORD.14.412055.412100;Name=MILORD.14.412055.412100;bounded_by_ta=TRUE;common_boundary=None;end=412100;ies_id=IESPGM.PTET51.1.14.389142;ies_left_dist=-2;ies_min_dist=2;ies_right_dist=-2;junction_seq=tgtcattttacagtaTAaaaacagctacaaga;read_names=HWI-D00104:165:C29AHACXX:8:1104:1623:49107,HWI-D00104:165:C29AHACXX:8:1102:12066:28255,HWI-D00104:165:C29AHACXX:8:2203:4692:65081,HWI-D00104:165:C29AHACXX:8:1103:1968:33551,HWI-D00104:165:C29AHACXX:8:1103:19171:53006,HWI-D00104:165:C29AHACXX:8:1102:17843:74439,HWI-D00104:165:C29AHACXX:8:2108:7709:5922,HWI-D00104:165:C29AHACXX:8:2102:13137:6227,HWI-D00104:165:C29AHACXX:8:1302:16854:24233,HWI-D00104:165:C29AHACXX:8:1103:10545:40411,HWI-D00104:165:C29AHACXX:8:2302:8843:40951,HWI-D00104:165:C29AHACXX:8:1205:6952:48013,HWI-D00104:165:C29AHACXX:8:1102:16402:56302,HWI-D00104:165:C29AHACXX:8:2304:5408:77825,HWI-D00104:165:C29AHACXX:8:2105:15325:99417,HWI-D00104:165:C29AHACXX:8:1304:3042:46463,HWI-D00104:165:C29AHACXX:8:1304:17690:15689,HWI-D00104:165:C29AHACXX:8:2306:5640:56735,HWI-D00104:165:C29AHACXX:8:1106:2937:97239,HWI-D00104:165:C29AHACXX:8:1101:20050:74648,HWI-D00104:165:C29AHACXX:8:1206:6708:3235,HWI-D00104:165:C29AHACXX:8:2307:2953:97735,HWI-D00104:165:C29AHACXX:8:2305:9647:95703,HWI-D00104:165:C29AHACXX:8:1105:12658:78367,HWI-D00104:165:C29AHACXX:8:2307:8620:3762,HWI-D00104:165:C29AHACXX:8:2302:9190:15781,HWI-D00104:165:C29AHACXX:8:2102:5200:10225,HWI-D00104:165:C29AHACXX:8:2101:8283:77189,HWI-D00104:165:C29AHACXX:8:2207:8789:45707,HWI-D00104:165:C29AHACXX:8:1103:13117:95100,HWI-D00104:165:C29AHACXX:8:1301:12058:55137,HWI-D00104:165:C29AHACXX:8:2105:13399:86449,HWI-D00104:165:C29AHACXX:8:1108:6274:12338,HWI-D00104:165:C29AHACXX:8:2209:11689:77734,HWI-D00104:165:C29AHACXX:8:2105:8040:23898,HWI-D00104:165:C29AHACXX:8:1103:16486:70770,HWI-D00104:165:C29AHACXX:8:2207:7192:6431,HWI-D00104:165:C29AHACXX:8:2302:19081:45251,HWI-D00104:165:C29AHACXX:8:1202:16239:96705,HWI-D00104:165:C29AHACXX:8:1106:9531:88586,HWI-D00104:165:C29AHACXX:8:2306:16139:97498;sequence=TATACTTAATTAATTCATCTTTTATTACACAATTCATCATTTACTA;start=412055;subtype=OVERLAPPING;support_ref=2;support_variant=41;type=ALTERNATIVE;
scaffold51_14_with_IES	MILORD	internal_eliminated_sequence	412055	412098	.	.	.	ID=MILORD.14.412055.412098;Name=MILORD.14.412055.412098;bounded_by_ta=TRUE;common_boundary=RIGHT;end=412098;ies_id=IESPGM.PTET51.1.14.389142;ies_left_dist=-2;ies_min_dist=0;ies_right_dist=0;junction_seq=tgtcattttacagtaTAtaaaaacagctacaa;read_names=HWI-D00104:165:C29AHACXX:8:2301:13906:25746;sequence=TATACTTAATTAATTCATCTTTTATTACACAATTCATCATTTAC;start=412055;subtype=PARTIAL_INTERNAL;support_ref=1;support_variant=1;type=ALTERNATIVE;
scaffold51_14_with_IES	MILORD	internal_eliminated_sequence	413303	413329	.	.	.	ID=MILORD.14.413303.413329;Name=MILORD.14.413303.413329;bounded_by_ta=TRUE;common_boundary=Both;end=413329;ies_id=IESPGM.PTET51.1.14.390346;ies_left_dist=0;ies_min_dist=0;ies_right_dist=0;junction_seq=gtaagctttgtgatcTAaaaatacttaactta;read_names=HWI-D00104:165:C29AHACXX:8:1309:1946:100272,HWI-D00104:165:C29AHACXX:8:1204:4166:18152,HWI-D00104:165:C29AHACXX:8:1201:14006:51440,HWI-D00104:165:C29AHACXX:8:1105:17253:49208,HWI-D00104:165:C29AHACXX:8:1201:10522:30842,HWI-D00104:165:C29AHACXX:8:1102:16999:11663,HWI-D00104:165:C29AHACXX:8:1203:18867:30660,HWI-D00104:165:C29AHACXX:8:1206:5307:34431,HWI-D00104:165:C29AHACXX:8:1106:18134:53059,HWI-D00104:165:C29AHACXX:8:2303:18789:58656,HWI-D00104:165:C29AHACXX:8:2303:3843:47090,HWI-D00104:165:C29AHACXX:8:1302:4805:38038,HWI-D00104:165:C29AHACXX:8:1305:7057:85987,HWI-D00104:165:C29AHACXX:8:1102:20468:28535,HWI-D00104:165:C29AHACXX:8:1107:16667:38737,HWI-D00104:165:C29AHACXX:8:1302:9166:53493,HWI-D00104:165:C29AHACXX:8:1301:6183:93077,HWI-D00104:165:C29AHACXX:8:1307:6241:38945,HWI-D00104:165:C29AHACXX:8:1106:6201:62528,HWI-D00104:165:C29AHACXX:8:2305:20035:34209,HWI-D00104:165:C29AHACXX:8:1201:15319:85458,HWI-D00104:165:C29AHACXX:8:1103:10252:67500,HWI-D00104:165:C29AHACXX:8:2302:15051:25365,HWI-D00104:165:C29AHACXX:8:2303:7726:85563,HWI-D00104:165:C29AHACXX:8:1202:7740:83481,HWI-D00104:165:C29AHACXX:8:2203:4999:32244,HWI-D00104:165:C29AHACXX:8:2209:8767:76106;sequence=TATAGTTCTAAAATACGAATTCTCCTA;start=413303;subtype=IES;support_ref=6;support_variant=27;type=IES;
scaffold51_14_with_IES	MILORD	internal_eliminated_sequence	413564	413628	.	.	.	ID=MILORD.14.413564.413628;Name=MILORD.14.413564.413628;bounded_by_ta=TRUE;common_boundary=Both;end=413628;ies_id=IESPGM.PTET51.1.14.390580;ies_left_dist=0;ies_min_dist=0;ies_right_dist=0;junction_seq=aattctttcagtctgTActaattctaatttga;read_names=HWI-D00104:165:C29AHACXX:8:1203:11585:76564,HWI-D00104:165:C29AHACXX:8:1303:14786:59503,HWI-D00104:165:C29AHACXX:8:2203:8477:43760,HWI-D00104:165:C29AHACXX:8:2303:7338:90726,HWI-D00104:165:C29AHACXX:8:2104:6434:45807,HWI-D00104:165:C29AHACXX:8:2308:1147:37940,HWI-D00104:165:C29AHACXX:8:1202:6647:82938,HWI-D00104:165:C29AHACXX:8:2305:10775:59808,HWI-D00104:165:C29AHACXX:8:2105:5418:44365,HWI-D00104:165:C29AHACXX:8:1201:15598:34632,HWI-D00104:165:C29AHACXX:8:1306:9312:66532,HWI-D00104:165:C29AHACXX:8:2206:10087:18389,HWI-D00104:165:C29AHACXX:8:2306:2252:4519,HWI-D00104:165:C29AHACXX:8:2202:6123:35777,HWI-D00104:165:C29AHACXX:8:2105:14254:25239,HWI-D00104:165:C29AHACXX:8:1202:16800:51930,HWI-D00104:165:C29AHACXX:8:1203:15024:65919,HWI-D00104:165:C29AHACXX:8:1203:6423:41664,HWI-D00104:165:C29AHACXX:8:1205:10992:75537,HWI-D00104:165:C29AHACXX:8:1105:18893:37845,HWI-D00104:165:C29AHACXX:8:2305:12637:49783,HWI-D00104:165:C29AHACXX:8:1203:3538:8299,HWI-D00104:165:C29AHACXX:8:1303:5374:5262,HWI-D00104:165:C29AHACXX:8:2304:17433:92851,HWI-D00104:165:C29AHACXX:8:1202:17631:73489,HWI-D00104:165:C29AHACXX:8:1303:19085:12039,HWI-D00104:165:C29AHACXX:8:1307:3027:78810,HWI-D00104:165:C29AHACXX:8:1103:7649:26827,HWI-D00104:165:C29AHACXX:8:2104:6626:23973;sequence=TATTGATATTAGTATTTTTATTTATTATTTAAATTAAAATTTTTATTTATACTTTTATTGAACAA;start=413564;subtype=IES;support_ref=4;support_variant=29;type=IES;
scaffold51_14_with_IES	MILORD	internal_eliminated_sequence	413721	413813	.	.	.	ID=MILORD.14.413721.413813;Name=MILORD.14.413721.413813;bounded_by_ta=TRUE;common_boundary=Both;end=413813;ies_id=IESPGM.PTET51.1.14.390672;ies_left_dist=0;ies_min_dist=0;ies_right_dist=0;junction_seq=atttcttgatccttaTAgcagcaattatggca;read_names=HWI-D00104:165:C29AHACXX:8:2305:15367:33084,HWI-D00104:165:C29AHACXX:8:1206:7380:94572,HWI-D00104:165:C29AHACXX:8:2302:19426:58019,HWI-D00104:165:C29AHACXX:8:1302:16920:34421,HWI-D00104:165:C29AHACXX:8:1103:16027:40524,HWI-D00104:165:C29AHACXX:8:1105:15511:37285,HWI-D00104:165:C29AHACXX:8:1105:3558:70223,HWI-D00104:165:C29AHACXX:8:1202:14610:85981,HWI-D00104:165:C29AHACXX:8:2201:11436:35013,HWI-D00104:165:C29AHACXX:8:1101:12643:72498,HWI-D00104:165:C29AHACXX:8:2101:10912:65096,HWI-D00104:165:C29AHACXX:8:2205:16155:50363,HWI-D00104:165:C29AHACXX:8:1303:21082:82639,HWI-D00104:165:C29AHACXX:8:2108:9305:70478,HWI-D00104:165:C29AHACXX:8:1108:13718:52626,HWI-D00104:165:C29AHACXX:8:1103:20568:45726,HWI-D00104:165:C29AHACXX:8:1105:11128:62452,HWI-D00104:165:C29AHACXX:8:2303:8379:42720,HWI-D00104:165:C29AHACXX:8:2101:3043:95982;sequence=TACAATGAAAAGTGTTGGAATTTTATAATTCTTAAATTAAGTTAAACTTCTTAAATGACTTTTTAGAATAAAAATATTTATATTTTACTATTG;start=413721;subtype=IES;support_ref=0;support_variant=19;type=IES;
scaffold51_14_with_IES	MILORD	internal_eliminated_sequence	414526	414611	.	.	.	ID=MILORD.14.414526.414611;Name=MILORD.14.414526.414611;bounded_by_ta=TRUE;common_boundary=None;end=414611;ies_id=IESPGM.PTET51.1.14.391409;ies_left_dist=25;ies_min_dist=2;ies_right_dist=-2;junction_seq=aattagattgttgatTAcaaattatcagctaa;read_names=HWI-D00104:165:C29AHACXX:8:2207:2670:16771;sequence=TATAATTCAATTTACAAAGAAAATATACAGTTAAATATTTCAAAATTCATATTTATTAATAATCAAATTGAAAGTTTATGACTATA;start=414526;subtype=EXTERNAL;support_ref=33;support_variant=1;type=ALTERNATIVE;
scaffold51_14_with_IES	MILORD	internal_eliminated_sequence	414551	414609	.	.	.	ID=MILORD.14.414551.414609;Name=MILORD.14.414551.414609;bounded_by_ta=TRUE;common_boundary=Both;end=414609;ies_id=IESPGM.PTET51.1.14.391409;ies_left_dist=0;ies_min_dist=0;ies_right_dist=0;junction_seq=tttacaaagaaaataTAtacaaattatcagct;read_names=HWI-D00104:165:C29AHACXX:8:1301:1247:62922,HWI-D00104:165:C29AHACXX:8:2306:8550:14689,HWI-D00104:165:C29AHACXX:8:1305:12680:92012,HWI-D00104:165:C29AHACXX:8:2302:3760:79998,HWI-D00104:165:C29AHACXX:8:2203:10869:28644,HWI-D00104:165:C29AHACXX:8:1104:10549:32368,HWI-D00104:165:C29AHACXX:8:2105:8383:72913,HWI-D00104:165:C29AHACXX:8:2302:14218:53446,HWI-D00104:165:C29AHACXX:8:2308:17090:18703,HWI-D00104:165:C29AHACXX:8:1303:16631:7165,HWI-D00104:165:C29AHACXX:8:1104:19848:75652,HWI-D00104:165:C29AHACXX:8:2205:13591:63234,HWI-D00104:165:C29AHACXX:8:1301:7827:11498,HWI-D00104:165:C29AHACXX:8:1108:17984:73953,HWI-D00104:165:C29AHACXX:8:2302:13917:49091,HWI-D00104:165:C29AHACXX:8:1202:17621:26353,HWI-D00104:165:C29AHACXX:8:1203:8975:14229,HWI-D00104:165:C29AHACXX:8:1203:13974:88295,HWI-D00104:165:C29AHACXX:8:2103:13115:97517,HWI-D00104:165:C29AHACXX:8:1205:13724:73988,HWI-D00104:165:C29AHACXX:8:1103:4996:95796,HWI-D00104:165:C29AHACXX:8:2305:5979:44435,HWI-D00104:165:C29AHACXX:8:2301:13999:82755,HWI-D00104:165:C29AHACXX:8:1108:6375:46202,HWI-D00104:165:C29AHACXX:8:2302:20810:69912,HWI-D00104:165:C29AHACXX:8:1106:14463:59644,HWI-D00104:165:C29AHACXX:8:1102:7114:25646,HWI-D00104:165:C29AHACXX:8:1106:9720:58531,HWI-D00104:165:C29AHACXX:8:1301:2111:62131,HWI-D00104:165:C29AHACXX:8:1304:13561:95552,HWI-D00104:165:C29AHACXX:8:1201:6628:100116,HWI-D00104:165:C29AHACXX:8:1107:6767:73026,HWI-D00104:165:C29AHACXX:8:2205:17116:12131,HWI-D00104:165:C29AHACXX:8:1204:10881:43362,HWI-D00104:165:C29AHACXX:8:2201:19656:18949,HWI-D00104:165:C29AHACXX:8:2301:7124:43812;sequence=TACAGTTAAATATTTCAAAATTCATATTTATTAATAATCAAATTGAAAGTTTATGACTA;start=414551;subtype=IES;support_ref=4;support_variant=36;type=IES;
scaffold51_14_with_IES	MILORD	internal_eliminated_sequence	416562	416607	.	.	.	ID=MILORD.14.416562.416607;Name=MILORD.14.416562.416607;bounded_by_ta=TRUE;common_boundary=Both;end=416607;ies_id=IESPGM.PTET51.1.14.393361;ies_left_dist=0;ies_min_dist=0;ies_right_dist=0;junction_seq=cttcttctgtcaattTAcaattataagtattc;read_names=HWI-D00104:165:C29AHACXX:8:1103:3784:13471,HWI-D00104:165:C29AHACXX:8:1105:16598:29328,HWI-D00104:165:C29AHACXX:8:2209:7740:81355,HWI-D00104:165:C29AHACXX:8:2201:19309:20889,HWI-D00104:165:C29AHACXX:8:2103:7792:9020,HWI-D00104:165:C29AHACXX:8:1106:4209:95818,HWI-D00104:165:C29AHACXX:8:2105:6865:73291,HWI-D00104:165:C29AHACXX:8:2209:18574:3235,HWI-D00104:165:C29AHACXX:8:1107:10716:3272,HWI-D00104:165:C29AHACXX:8:2104:17871:78584,HWI-D00104:165:C29AHACXX:8:2108:2540:69420,HWI-D00104:165:C29AHACXX:8:1205:20441:42849,HWI-D00104:165:C29AHACXX:8:2207:17352:33059,HWI-D00104:165:C29AHACXX:8:1307:2507:94984,HWI-D00104:165:C29AHACXX:8:2104:9871:15992,HWI-D00104:165:C29AHACXX:8:1304:4086:31738,HWI-D00104:165:C29AHACXX:8:2203:9457:75652,HWI-D00104:165:C29AHACXX:8:2204:13827:78896,HWI-D00104:165:C29AHACXX:8:2203:9833:74165,HWI-D00104:165:C29AHACXX:8:2105:15455:33801,HWI-D00104:165:C29AHACXX:8:1205:7642:90007,HWI-D00104:165:C29AHACXX:8:1105:20397:92068,HWI-D00104:165:C29AHACXX:8:2108:19520:31084,HWI-D00104:165:C29AHACXX:8:1203:18612:93535,HWI-D00104:165:C29AHACXX:8:2301:17004:23951,HWI-D00104:165:C29AHACXX:8:1202:10547:54917,HWI-D00104:165:C29AHACXX:8:2202:4713:77219,HWI-D00104:165:C29AHACXX:8:2108:11469:75025,HWI-D00104:165:C29AHACXX:8:2206:14358:30729,HWI-D00104:165:C29AHACXX:8:2303:4308:67913;sequence=TATAGACTAAACTTATAATAATATCGATAAGTCATCTAATCTGCTA;start=416562;subtype=IES;support_ref=20;support_variant=30;type=IES;
scaffold51_14_with_IES	MILORD	internal_eliminated_sequence	417320	417345	.	.	.	ID=MILORD.14.417320.417345;Name=MILORD.14.417320.417345;bounded_by_ta=TRUE;common_boundary=Both;end=417345;ies_id=IESPGM.PTET51.1.14.394073;ies_left_dist=0;ies_min_dist=0;ies_right_dist=0;junction_seq=actattgtattcattTAccataagttaattgc;read_names=HWI-D00104:165:C29AHACXX:8:2202:20654:40270,HWI-D00104:165:C29AHACXX:8:1305:6577:67665,HWI-D00104:165:C29AHACXX:8:1101:10250:82837,HWI-D00104:165:C29AHACXX:8:1101:18873:89241,HWI-D00104:165:C29AHACXX:8:2102:1405:25625,HWI-D00104:165:C29AHACXX:8:2201:9667:78797,HWI-D00104:165:C29AHACXX:8:1305:12174:15441,HWI-D00104:165:C29AHACXX:8:2205:1217:90807,HWI-D00104:165:C29AHACXX:8:2303:9845:49805,HWI-D00104:165:C29AHACXX:8:2304:3526:55761,HWI-D00104:165:C29AHACXX:8:1302:6266:99646,HWI-D00104:165:C29AHACXX:8:2102:17712:63122,HWI-D00104:165:C29AHACXX:8:1202:9922:23879,HWI-D00104:165:C29AHACXX:8:1206:19584:77635,HWI-D00104:165:C29AHACXX:8:1301:19334:56864,HWI-D00104:165:C29AHACXX:8:2303:6069:57413,HWI-D00104:165:C29AHACXX:8:1301:15709:69842,HWI-D00104:165:C29AHACXX:8:1306:13918:12399,HWI-D00104:165:C29AHACXX:8:2304:14487:69933,HWI-D00104:165:C29AHACXX:8:2305:19515:60283,HWI-D00104:165:C29AHACXX:8:2308:3016:11626,HWI-D00104:165:C29AHACXX:8:1306:3723:49612,HWI-D00104:165:C29AHACXX:8:1108:1274:7485;sequence=TATAATTATTTATATCTTAATATCCA;start=417320;subtype=IES;support_ref=9;support_variant=23;type=IES;
scaffold51_14_with_IES	MILORD	internal_eliminated_sequence	421603	421715	.	.	.	ID=MILORD.14.421603.421715;Name=MILORD.14.421603.421715;bounded_by_ta=TRUE;common_boundary=Both;end=421715;ies_id=IESPGM.PTET51.1.14.398330;ies_left_dist=0;ies_min_dist=0;ies_right_dist=0;junction_seq=ttgtatgcaaagtgtTAgaattcctacaatat;read_names=HWI-D00104:165:C29AHACXX:8:1105:17785:60971,HWI-D00104:165:C29AHACXX:8:2205:12045:51056,HWI-D00104:165:C29AHACXX:8:2101:20021:19547,HWI-D00104:165:C29AHACXX:8:1301:17845:39878,HWI-D00104:165:C29AHACXX:8:2303:19071:26865,HWI-D00104:165:C29AHACXX:8:2105:2342:4174,HWI-D00104:165:C29AHACXX:8:2205:16466:45839,HWI-D00104:165:C29AHACXX:8:1104:1548:12323,HWI-D00104:165:C29AHACXX:8:1101:17233:89118,HWI-D00104:165:C29AHACXX:8:1202:8306:31819,HWI-D00104:165:C29AHACXX:8:1103:4993:43680,HWI-D00104:165:C29AHACXX:8:1101:9407:81943,HWI-D00104:165:C29AHACXX:8:1206:17494:35165,HWI-D00104:165:C29AHACXX:8:1205:8717:12521,HWI-D00104:165:C29AHACXX:8:2101:16033:58487,HWI-D00104:165:C29AHACXX:8:2304:15279:19209,HWI-D00104:165:C29AHACXX:8:2204:6020:78370,HWI-D00104:165:C29AHACXX:8:1204:9258:24235,HWI-D00104:165:C29AHACXX:8:2207:14016:53840,HWI-D00104:165:C29AHACXX:8:1108:11819:53410,HWI-D00104:165:C29AHACXX:8:2203:9369:61565,HWI-D00104:165:C29AHACXX:8:2301:10112:61220,HWI-D00104:165:C29AHACXX:8:2205:11411:87778,HWI-D00104:165:C29AHACXX:8:2205:10669:55823;sequence=TACATTCAACTTTTTGTTTGTTTTTAAATTAATAACATTTAAAATACCTATCCATTTAAATTAGATAATTTTTTTAGAATTAAAATCCTTGTAAAGTATTTTCAATCTAACTA;start=421603;subtype=IES;support_ref=4;support_variant=24;type=IES;
scaffold51_14_with_IES	MILORD	internal_eliminated_sequence	423541	423584	.	.	.	ID=MILORD.14.423541.423584;Name=MILORD.14.423541.423584;bounded_by_ta=TRUE;common_boundary=Both;end=423584;ies_id=IESPGM.PTET51.1.14.400155;ies_left_dist=0;ies_min_dist=0;ies_right_dist=0;junction_seq=tcatttacttatctcTAtttctgctatttaat;read_names=HWI-D00104:165:C29AHACXX:8:1306:14275:53402,HWI-D00104:165:C29AHACXX:8:2202:18591:19679,HWI-D00104:165:C29AHACXX:8:2102:2578:74680,HWI-D00104:165:C29AHACXX:8:1205:16373:66401,HWI-D00104:165:C29AHACXX:8:1309:17210:29720,HWI-D00104:165:C29AHACXX:8:2305:3143:52981,HWI-D00104:165:C29AHACXX:8:1309:8379:25979,HWI-D00104:165:C29AHACXX:8:1101:2958:96112,HWI-D00104:165:C29AHACXX:8:1107:4055:50954,HWI-D00104:165:C29AHACXX:8:2209:6998:42188,HWI-D00104:165:C29AHACXX:8:2303:14925:25807,HWI-D00104:165:C29AHACXX:8:1108:18846:65941,HWI-D00104:165:C29AHACXX:8:2103:21157:85018,HWI-D00104:165:C29AHACXX:8:2304:3911:38052,HWI-D00104:165:C29AHACXX:8:2204:20977:83851,HWI-D00104:165:C29AHACXX:8:2205:10827:50729,HWI-D00104:165:C29AHACXX:8:1307:7033:13095,HWI-D00104:165:C29AHACXX:8:1103:16809:94850,HWI-D00104:165:C29AHACXX:8:2101:5284:54726,HWI-D00104:165:C29AHACXX:8:1103:15272:47432,HWI-D00104:165:C29AHACXX:8:2204:10105:42166,HWI-D00104:165:C29AHACXX:8:1303:9769:58553,HWI-D00104:165:C29AHACXX:8:1306:15422:21746,HWI-D00104:165:C29AHACXX:8:1309:14967:38779,HWI-D00104:165:C29AHACXX:8:1205:1269:43362;sequence=TATACACAATCTTAATTATAAAATAACTTATACTATTTTGAGTA;start=423541;subtype=IES;support_ref=6;support_variant=25;type=IES;
scaffold51_14_with_IES	MILORD	internal_eliminated_sequence	424771	424937	.	.	.	ID=MILORD.14.424771.424937;Name=MILORD.14.424771.424937;bounded_by_ta=TRUE;common_boundary=Both;end=424937;ies_id=IESPGM.PTET51.1.14.401341;ies_left_dist=0;ies_min_dist=0;ies_right_dist=0;junction_seq=catgctcatcaattgTAacttcatatttagaa;read_names=HWI-D00104:165:C29AHACXX:8:2104:14779:73242,HWI-D00104:165:C29AHACXX:8:1203:2700:35186,HWI-D00104:165:C29AHACXX:8:2104:6420:79024,HWI-D00104:165:C29AHACXX:8:1306:1579:15916,HWI-D00104:165:C29AHACXX:8:2304:6550:51438,HWI-D00104:165:C29AHACXX:8:2304:11780:72968,HWI-D00104:165:C29AHACXX:8:2201:10762:51274,HWI-D00104:165:C29AHACXX:8:1103:7174:62107,HWI-D00104:165:C29AHACXX:8:1202:10945:93091,HWI-D00104:165:C29AHACXX:8:1204:8486:58274,HWI-D00104:165:C29AHACXX:8:2306:8827:12232,HWI-D00104:165:C29AHACXX:8:1106:18548:98869,HWI-D00104:165:C29AHACXX:8:1204:6475:25459,HWI-D00104:165:C29AHACXX:8:1102:1654:62349,HWI-D00104:165:C29AHACXX:8:1108:4231:11762,HWI-D00104:165:C29AHACXX:8:1201:20814:16170,HWI-D00104:165:C29AHACXX:8:1303:16601:34024,HWI-D00104:165:C29AHACXX:8:1203:11362:36612,HWI-D00104:165:C29AHACXX:8:2207:18501:58012,HWI-D00104:165:C29AHACXX:8:2204:16726:64664,HWI-D00104:165:C29AHACXX:8:1102:14359:88992,HWI-D00104:165:C29AHACXX:8:1301:1704:86826,HWI-D00104:165:C29AHACXX:8:1201:9186:56103,HWI-D00104:165:C29AHACXX:8:1305:17111:69092;sequence=TATTATTAATGAATAATGAAAATTAATTTATATTGATTATAACTTTATATGGATATTTTTCACAATTTATATTTACATCATATACTTAAATTTTATAGATCTAATAGGTACATAAACTAAATAAATATCTTTATAGACAATATAGGATAATGAAATTGTAGTTATTA;start=424771;subtype=IES;support_ref=22;support_variant=24;type=IES;
scaffold51_14_with_IES	MILORD	internal_eliminated_sequence	424911	424937	.	.	.	ID=MILORD.14.424911.424937;Name=MILORD.14.424911.424937;bounded_by_ta=TRUE;common_boundary=RIGHT;end=424937;ies_id=IESPGM.PTET51.1.14.401341;ies_left_dist=-140;ies_min_dist=0;ies_right_dist=0;junction_seq=tatctttatagacaaTAacttcatatttagaa;read_names=HWI-D00104:165:C29AHACXX:8:1301:8709:7755,HWI-D00104:165:C29AHACXX:8:2305:18026:67201,HWI-D00104:165:C29AHACXX:8:1303:20125:74820;sequence=TATAGGATAATGAAATTGTAGTTATTA;start=424911;subtype=PARTIAL_INTERNAL;support_ref=6;support_variant=3;type=ALTERNATIVE;
scaffold51_14_with_IES	MILORD	internal_eliminated_sequence	425086	425111	.	.	.	ID=MILORD.14.425086.425111;Name=MILORD.14.425086.425111;bounded_by_ta=TRUE;common_boundary=Both;end=425111;ies_id=IESPGM.PTET51.1.14.401489;ies_left_dist=0;ies_min_dist=0;ies_right_dist=0;junction_seq=gttatttaattttagTAtcacattcttaatta;read_names=HWI-D00104:165:C29AHACXX:8:1304:16403:43299,HWI-D00104:165:C29AHACXX:8:1108:18309:101314,HWI-D00104:165:C29AHACXX:8:1103:14862:54133,HWI-D00104:165:C29AHACXX:8:1205:6975:67831,HWI-D00104:165:C29AHACXX:8:2105:12027:45782,HWI-D00104:165:C29AHACXX:8:2108:5548:28024,HWI-D00104:165:C29AHACXX:8:1302:18479:98965,HWI-D00104:165:C29AHACXX:8:1206:8700:81129,HWI-D00104:165:C29AHACXX:8:2206:5284:16682,HWI-D00104:165:C29AHACXX:8:1203:9239:29981,HWI-D00104:165:C29AHACXX:8:2306:20546:11607,HWI-D00104:165:C29AHACXX:8:1206:7904:11272;sequence=TATTGTGACATAGATCAGATGCACTA;start=425086;subtype=IES;support_ref=6;support_variant=12;type=IES;
scaffold51_14_with_IES	MILORD	internal_eliminated_sequence	425214	425239	.	.	.	ID=MILORD.14.425214.425239;Name=MILORD.14.425214.425239;bounded_by_ta=TRUE;common_boundary=Both;end=425239;ies_id=IESPGM.PTET51.1.14.401591;ies_left_dist=0;ies_min_dist=0;ies_right_dist=0;junction_seq=agaggtctagggaatTAtcaggaataaataat;read_names=HWI-D00104:165:C29AHACXX:8:2108:12541:27411,HWI-D00104:165:C29AHACXX:8:1203:11550:38274,HWI-D00104:165:C29AHACXX:8:1106:8319:48893,HWI-D00104:165:C29AHACXX:8:1107:5945:70773,HWI-D00104:165:C29AHACXX:8:1305:6747:82508,HWI-D00104:165:C29AHACXX:8:2206:16236:81419,HWI-D00104:165:C29AHACXX:8:2102:3735:14708,HWI-D00104:165:C29AHACXX:8:1203:14635:27380,HWI-D00104:165:C29AHACXX:8:2203:10512:51794,HWI-D00104:165:C29AHACXX:8:1306:8911:36081,HWI-D00104:165:C29AHACXX:8:1303:6417:56640,HWI-D00104:165:C29AHACXX:8:2202:11905:54089,HWI-D00104:165:C29AHACXX:8:1304:17841:35612,HWI-D00104:165:C29AHACXX:8:1104:16519:66506,HWI-D00104:165:C29AHACXX:8:2307:14830:56494,HWI-D00104:165:C29AHACXX:8:1107:13797:58820,HWI-D00104:165:C29AHACXX:8:2202:13230:2976,HWI-D00104:165:C29AHACXX:8:2203:19125:49609,HWI-D00104:165:C29AHACXX:8:2104:2014:27646,HWI-D00104:165:C29AHACXX:8:2302:3056:13987,HWI-D00104:165:C29AHACXX:8:2205:6265:60559,HWI-D00104:165:C29AHACXX:8:2104:7306:67430;sequence=TATAGAAGGATAGTGATATCCTATTA;start=425214;subtype=IES;support_ref=9;support_variant=22;type=IES;
scaffold51_14_with_IES	MILORD	internal_eliminated_sequence	426749	426777	.	.	.	ID=MILORD.14.426749.426777;Name=MILORD.14.426749.426777;bounded_by_ta=TRUE;common_boundary=Both;end=426777;ies_id=IESPGM.PTET51.1.14.403000;ies_left_dist=0;ies_min_dist=0;ies_right_dist=0;junction_seq=agcatatgcaaatgcTAaaaacacaattaaaa;read_names=HWI-D00104:165:C29AHACXX:8:1106:5074:82809,HWI-D00104:165:C29AHACXX:8:1206:2882:100837,HWI-D00104:165:C29AHACXX:8:1206:14352:40829,HWI-D00104:165:C29AHACXX:8:2204:10085:72256,HWI-D00104:165:C29AHACXX:8:2303:15588:40874,HWI-D00104:165:C29AHACXX:8:1309:14159:42831,HWI-D00104:165:C29AHACXX:8:1106:8193:59502,HWI-D00104:165:C29AHACXX:8:2308:15229:100435,HWI-D00104:165:C29AHACXX:8:2308:3891:17031,HWI-D00104:165:C29AHACXX:8:2101:16607:19095,HWI-D00104:165:C29AHACXX:8:1306:17539:47723,HWI-D00104:165:C29AHACXX:8:1102:14879:8502,HWI-D00104:165:C29AHACXX:8:1106:17936:72610,HWI-D00104:165:C29AHACXX:8:1203:9587:68101,HWI-D00104:165:C29AHACXX:8:2305:10872:34668;sequence=TATAGTAAAATGATAGATAAAAATGACTA;start=426749;subtype=IES;support_ref=0;support_variant=15;type=IES;
scaffold51_14_with_IES	MILORD	internal_eliminated_sequence	430707	430782	.	.	.	ID=MILORD.14.430707.430782;Name=MILORD.14.430707.430782;bounded_by_ta=TRUE;common_boundary=Both;end=430782;ies_id=IESPGM.PTET51.1.14.406929;ies_left_dist=0;ies_min_dist=0;ies_right_dist=0;junction_seq=tctgataatttcatgTAcattattatcttctt;read_names=HWI-D00104:165:C29AHACXX:8:2303:12521:61544,HWI-D00104:165:C29AHACXX:8:1303:1475:66393,HWI-D00104:165:C29AHACXX:8:2102:10833:49256,HWI-D00104:165:C29AHACXX:8:1307:11191:56409,HWI-D00104:165:C29AHACXX:8:1301:7616:100473,HWI-D00104:165:C29AHACXX:8:2201:19736:80849,HWI-D00104:165:C29AHACXX:8:1304:18647:92785,HWI-D00104:165:C29AHACXX:8:1301:9700:100038,HWI-D00104:165:C29AHACXX:8:2204:10031:60368,HWI-D00104:165:C29AHACXX:8:2209:15766:17503,HWI-D00104:165:C29AHACXX:8:2204:7805:36860,HWI-D00104:165:C29AHACXX:8:1304:7068:94341,HWI-D00104:165:C29AHACXX:8:1302:16273:86924,HWI-D00104:165:C29AHACXX:8:1204:4020:5320,HWI-D00104:165:C29AHACXX:8:1106:7835:84365,HWI-D00104:165:C29AHACXX:8:2203:18297:76954,HWI-D00104:165:C29AHACXX:8:1303:5080:95271,HWI-D00104:165:C29AHACXX:8:1202:8996:15510,HWI-D00104:165:C29AHACXX:8:2103:16734:99894,HWI-D00104:165:C29AHACXX:8:1101:15230:55645,HWI-D00104:165:C29AHACXX:8:2103:11218:44530,HWI-D00104:165:C29AHACXX:8:2201:17287:42094,HWI-D00104:165:C29AHACXX:8:2301:20232:19524,HWI-D00104:165:C29AHACXX:8:1205:3984:83467,HWI-D00104:165:C29AHACXX:8:2104:15661:64968,HWI-D00104:165:C29AHACXX:8:2209:5186:11307,HWI-D00104:165:C29AHACXX:8:2203:13588:68987,HWI-D00104:165:C29AHACXX:8:2204:3115:87565,HWI-D00104:165:C29AHACXX:8:1106:12357:35853,HWI-D00104:165:C29AHACXX:8:1106:14043:61669,HWI-D00104:165:C29AHACXX:8:1307:19529:16968,HWI-D00104:165:C29AHACXX:8:2304:4220:32811,HWI-D00104:165:C29AHACXX:8:1104:2520:4202,HWI-D00104:165:C29AHACXX:8:2203:1178:49804,HWI-D00104:165:C29AHACXX:8:1309:12543:93325,HWI-D00104:165:C29AHACXX:8:2203:11247:79211,HWI-D00104:165:C29AHACXX:8:2306:16542:5758,HWI-D00104:165:C29AHACXX:8:1101:15819:44018,HWI-D00104:165:C29AHACXX:8:1102:6441:34459,HWI-D00104:165:C29AHACXX:8:2104:11324:69158;sequence=TACTGTAAGTTCATATAGGAATTATTAATATTTATAGAAGGATAATGGAAAAAATGAGTAAAAATTATAAAAGTAA;start=430707;subtype=IES;support_ref=4;support_variant=40;type=IES;
scaffold51_14_with_IES	MILORD	internal_eliminated_sequence	432446	432510	.	.	.	ID=MILORD.14.432446.432510;Name=MILORD.14.432446.432510;bounded_by_ta=TRUE;common_boundary=Both;end=432510;ies_id=IESPGM.PTET51.1.14.408592;ies_left_dist=0;ies_min_dist=0;ies_right_dist=0;junction_seq=tcagtgaatttctatTAtctgaaatattagaa;read_names=HWI-D00104:165:C29AHACXX:8:1202:6579:69028,HWI-D00104:165:C29AHACXX:8:1201:7964:41273,HWI-D00104:165:C29AHACXX:8:1103:10472:13614,HWI-D00104:165:C29AHACXX:8:1304:9618:60878,HWI-D00104:165:C29AHACXX:8:2108:11208:96215,HWI-D00104:165:C29AHACXX:8:1307:10303:95271,HWI-D00104:165:C29AHACXX:8:2303:8992:98099,HWI-D00104:165:C29AHACXX:8:2308:9900:51305,HWI-D00104:165:C29AHACXX:8:1306:7878:27016,HWI-D00104:165:C29AHACXX:8:2205:18023:76304,HWI-D00104:165:C29AHACXX:8:1101:4435:39849,HWI-D00104:165:C29AHACXX:8:2207:20566:74781,HWI-D00104:165:C29AHACXX:8:1101:20689:90378,HWI-D00104:165:C29AHACXX:8:2101:8586:53313,HWI-D00104:165:C29AHACXX:8:1107:20023:37570,HWI-D00104:165:C29AHACXX:8:2303:16651:18892,HWI-D00104:165:C29AHACXX:8:1102:2748:67253,HWI-D00104:165:C29AHACXX:8:2206:15078:30905,HWI-D00104:165:C29AHACXX:8:2306:12304:33657,HWI-D00104:165:C29AHACXX:8:2203:18380:21540;sequence=TACACTTGGATCTACATAAATTATCATTTGAAAATATTAATTAAATAATATTAACAGAATAATTG;start=432446;subtype=IES;support_ref=0;support_variant=20;type=IES;
scaffold51_14_with_IES	MILORD	internal_eliminated_sequence	433768	433795	.	.	.	ID=MILORD.14.433768.433795;Name=MILORD.14.433768.433795;bounded_by_ta=TRUE;common_boundary=Both;end=433795;ies_id=IESPGM.PTET51.1.14.409849;ies_left_dist=0;ies_min_dist=0;ies_right_dist=0;junction_seq=gggaataggggaatgTAttgtttgaggatgag;read_names=HWI-D00104:165:C29AHACXX:8:1108:12035:14074,HWI-D00104:165:C29AHACXX:8:2205:10789:54476,HWI-D00104:165:C29AHACXX:8:2207:11177:28519,HWI-D00104:165:C29AHACXX:8:2306:16368:37996,HWI-D00104:165:C29AHACXX:8:2302:15093:97036,HWI-D00104:165:C29AHACXX:8:2301:19625:98186,HWI-D00104:165:C29AHACXX:8:1202:19230:90008,HWI-D00104:165:C29AHACXX:8:2203:18336:96750,HWI-D00104:165:C29AHACXX:8:2206:3773:70658,HWI-D00104:165:C29AHACXX:8:2104:9178:12462,HWI-D00104:165:C29AHACXX:8:1201:13303:83705,HWI-D00104:165:C29AHACXX:8:2201:4169:36411,HWI-D00104:165:C29AHACXX:8:2101:4926:90098,HWI-D00104:165:C29AHACXX:8:2308:15516:42020,HWI-D00104:165:C29AHACXX:8:2305:9019:28402,HWI-D00104:165:C29AHACXX:8:2306:19306:92387,HWI-D00104:165:C29AHACXX:8:1108:19550:73607,HWI-D00104:165:C29AHACXX:8:1205:20046:42298,HWI-D00104:165:C29AHACXX:8:2202:16495:55606,HWI-D00104:165:C29AHACXX:8:2305:14230:61380,HWI-D00104:165:C29AHACXX:8:1202:8769:20277,HWI-D00104:165:C29AHACXX:8:2304:14021:92928,HWI-D00104:165:C29AHACXX:8:1304:13247:99883,HWI-D00104:165:C29AHACXX:8:2204:2337:12446,HWI-D00104:165:C29AHACXX:8:1101:12727:23481,HWI-D00104:165:C29AHACXX:8:1202:19590:79728,HWI-D00104:165:C29AHACXX:8:2304:4893:65687,HWI-D00104:165:C29AHACXX:8:2104:6040:41189,HWI-D00104:165:C29AHACXX:8:1307:6830:62934,HWI-D00104:165:C29AHACXX:8:1206:2027:11189,HWI-D00104:165:C29AHACXX:8:2301:5038:2587,HWI-D00104:165:C29AHACXX:8:1206:19682:23716,HWI-D00104:165:C29AHACXX:8:1306:3349:57387;sequence=TATGGTGTGATGAGATGCGTTTTGAGTG;start=433768;subtype=IES;support_ref=6;support_variant=33;type=IES;
scaffold51_14_with_IES	MILORD	internal_eliminated_sequence	434387	434434	.	.	.	ID=MILORD.14.434387.434434;Name=MILORD.14.434387.434434;bounded_by_ta=TRUE;common_boundary=Both;end=434434;ies_id=IESPGM.PTET51.1.14.410440;ies_left_dist=0;ies_min_dist=0;ies_right_dist=0;junction_seq=tgaaatccatttcgaTAttgctaaaaaaaaga;read_names=HWI-D00104:165:C29AHACXX:8:1206:12666:9337,HWI-D00104:165:C29AHACXX:8:2304:10301:59207,HWI-D00104:165:C29AHACXX:8:1205:15598:56177,HWI-D00104:165:C29AHACXX:8:2102:16134:34581,HWI-D00104:165:C29AHACXX:8:1102:4834:49235,HWI-D00104:165:C29AHACXX:8:1309:4479:54837,HWI-D00104:165:C29AHACXX:8:1104:7639:98202,HWI-D00104:165:C29AHACXX:8:1106:18315:92504,HWI-D00104:165:C29AHACXX:8:2104:18179:38404,HWI-D00104:165:C29AHACXX:8:1307:12365:13354,HWI-D00104:165:C29AHACXX:8:2209:9608:12722,HWI-D00104:165:C29AHACXX:8:2206:1550:33269,HWI-D00104:165:C29AHACXX:8:1203:2843:79418,HWI-D00104:165:C29AHACXX:8:1104:19086:50328,HWI-D00104:165:C29AHACXX:8:2101:10279:30112,HWI-D00104:165:C29AHACXX:8:2105:14905:87153,HWI-D00104:165:C29AHACXX:8:1303:4027:29102,HWI-D00104:165:C29AHACXX:8:1204:5562:53319,HWI-D00104:165:C29AHACXX:8:1304:13129:20064,HWI-D00104:165:C29AHACXX:8:1204:17460:87449,HWI-D00104:165:C29AHACXX:8:2207:14584:59528,HWI-D00104:165:C29AHACXX:8:1201:11809:64301,HWI-D00104:165:C29AHACXX:8:2305:18945:82544,HWI-D00104:165:C29AHACXX:8:1204:20348:96880,HWI-D00104:165:C29AHACXX:8:1202:5032:88803,HWI-D00104:165:C29AHACXX:8:2303:10028:91586,HWI-D00104:165:C29AHACXX:8:2202:18424:43710,HWI-D00104:165:C29AHACXX:8:2105:11019:48205,HWI-D00104:165:C29AHACXX:8:1301:8561:54331,HWI-D00104:165:C29AHACXX:8:2209:3891:44837,HWI-D00104:165:C29AHACXX:8:2206:5930:80859,HWI-D00104:165:C29AHACXX:8:1309:18033:61582,HWI-D00104:165:C29AHACXX:8:1305:8247:17067,HWI-D00104:165:C29AHACXX:8:1306:19210:28161,HWI-D00104:165:C29AHACXX:8:1306:1685:88601,HWI-D00104:165:C29AHACXX:8:1103:11852:66167,HWI-D00104:165:C29AHACXX:8:2202:4787:32219,HWI-D00104:165:C29AHACXX:8:2101:5969:86073,HWI-D00104:165:C29AHACXX:8:2304:15256:10594,HWI-D00104:165:C29AHACXX:8:2304:8486:52185,HWI-D00104:165:C29AHACXX:8:1103:3912:58901,HWI-D00104:165:C29AHACXX:8:1303:3666:96700,HWI-D00104:165:C29AHACXX:8:1104:15538:62133,HWI-D00104:165:C29AHACXX:8:1309:18118:26311,HWI-D00104:165:C29AHACXX:8:1101:20303:20431,HWI-D00104:165:C29AHACXX:8:2101:10380:95289,HWI-D00104:165:C29AHACXX:8:1105:5026:91562,HWI-D00104:165:C29AHACXX:8:2205:7950:79179,HWI-D00104:165:C29AHACXX:8:1301:1853:71383,HWI-D00104:165:C29AHACXX:8:1301:15991:13752;sequence=TATACTCATTTCCATTTTCTTTGATCCCCTTTTTATACAACTCAACTA;start=434387;subtype=IES;support_ref=16;support_variant=50;type=IES;
scaffold51_14_with_IES	MILORD	internal_eliminated_sequence	435283	435309	.	.	.	ID=MILORD.14.435283.435309;Name=MILORD.14.435283.435309;bounded_by_ta=TRUE;common_boundary=Both;end=435309;ies_id=IESPGM.PTET51.1.14.411288;ies_left_dist=0;ies_min_dist=0;ies_right_dist=0;junction_seq=atctgttacaaaattTAgaaaagcatcgcaaa;read_names=HWI-D00104:165:C29AHACXX:8:2209:16440:59933,HWI-D00104:165:C29AHACXX:8:1302:13922:21904,HWI-D00104:165:C29AHACXX:8:1306:2820:35569,HWI-D00104:165:C29AHACXX:8:2205:13441:2556,HWI-D00104:165:C29AHACXX:8:2303:7437:21362,HWI-D00104:165:C29AHACXX:8:1201:9613:98756,HWI-D00104:165:C29AHACXX:8:1305:14210:27390,HWI-D00104:165:C29AHACXX:8:2305:18244:16091,HWI-D00104:165:C29AHACXX:8:1107:8230:71643,HWI-D00104:165:C29AHACXX:8:1105:16148:24303,HWI-D00104:165:C29AHACXX:8:1307:9108:33044,HWI-D00104:165:C29AHACXX:8:1101:1336:11008,HWI-D00104:165:C29AHACXX:8:2303:13474:43680,HWI-D00104:165:C29AHACXX:8:1107:1975:27413,HWI-D00104:165:C29AHACXX:8:1104:4167:67019,HWI-D00104:165:C29AHACXX:8:1303:14005:81050,HWI-D00104:165:C29AHACXX:8:2305:6787:28631,HWI-D00104:165:C29AHACXX:8:2307:11697:16586,HWI-D00104:165:C29AHACXX:8:1206:4479:53279,HWI-D00104:165:C29AHACXX:8:2104:17480:97365,HWI-D00104:165:C29AHACXX:8:2301:10712:81533,HWI-D00104:165:C29AHACXX:8:2306:14987:28285,HWI-D00104:165:C29AHACXX:8:1103:19376:60015,HWI-D00104:165:C29AHACXX:8:2105:17081:41337,HWI-D00104:165:C29AHACXX:8:1307:19146:23796,HWI-D00104:165:C29AHACXX:8:1201:19941:64389,HWI-D00104:165:C29AHACXX:8:1206:19084:29616,HWI-D00104:165:C29AHACXX:8:2201:8221:35953,HWI-D00104:165:C29AHACXX:8:2103:4106:40356,HWI-D00104:165:C29AHACXX:8:2205:12554:63010,HWI-D00104:165:C29AHACXX:8:2205:20412:45824,HWI-D00104:165:C29AHACXX:8:1103:5106:40370,HWI-D00104:165:C29AHACXX:8:2304:16509:3912,HWI-D00104:165:C29AHACXX:8:2103:13652:89135,HWI-D00104:165:C29AHACXX:8:1102:8143:65463,HWI-D00104:165:C29AHACXX:8:1201:19491:22402,HWI-D00104:165:C29AHACXX:8:2302:6432:14938,HWI-D00104:165:C29AHACXX:8:1108:13556:70590,HWI-D00104:165:C29AHACXX:8:2101:14888:95298,HWI-D00104:165:C29AHACXX:8:2201:7949:79757,HWI-D00104:165:C29AHACXX:8:2307:18549:39232,HWI-D00104:165:C29AHACXX:8:2207:12510:93240,HWI-D00104:165:C29AHACXX:8:2301:5884:47941,HWI-D00104:165:C29AHACXX:8:1305:10542:22367,HWI-D00104:165:C29AHACXX:8:2201:11887:94186,HWI-D00104:165:C29AHACXX:8:2103:7610:75083,HWI-D00104:165:C29AHACXX:8:2305:6535:26576,HWI-D00104:165:C29AHACXX:8:1101:5579:73636,HWI-D00104:165:C29AHACXX:8:1107:13089:71605,HWI-D00104:165:C29AHACXX:8:1307:8941:56265;sequence=TATAGTTAATCCTTCTTACTTCCTCTA;start=435283;subtype=IES;support_ref=15;support_variant=50;type=IES;
scaffold51_14_with_IES	MILORD	internal_eliminated_sequence	435565	435714	.	.	.	ID=MILORD.14.435565.435714;Name=MILORD.14.435565.435714;bounded_by_ta=TRUE;common_boundary=Both;end=435714;ies_id=IESPGM.PTET51.1.14.411543;ies_left_dist=0;ies_min_dist=0;ies_right_dist=0;junction_seq=ttagcaataaacatgTAtcagagtaacagaaa;read_names=HWI-D00104:165:C29AHACXX:8:1309:10783:91002,HWI-D00104:165:C29AHACXX:8:1101:13548:25483,HWI-D00104:165:C29AHACXX:8:1104:12088:73158,HWI-D00104:165:C29AHACXX:8:2206:2807:40122,HWI-D00104:165:C29AHACXX:8:1306:16734:64420,HWI-D00104:165:C29AHACXX:8:1303:11244:76907,HWI-D00104:165:C29AHACXX:8:1201:8561:9375,HWI-D00104:165:C29AHACXX:8:1103:16719:33066,HWI-D00104:165:C29AHACXX:8:2302:5616:72234,HWI-D00104:165:C29AHACXX:8:2207:13810:62961;sequence=TATTATCAAATGTTAACTTAGTCACATTTATTAAAATTAATTTATTTTGTCATATAACTAATTATTATTATCTTCATTAATATTCAATCTATAAGTAATTATAATACTAGCTATCTTTAGGAAAACTTAGCAAAACAAACATACTTACAA;start=435565;subtype=IES;support_ref=126;support_variant=10;type=IES;
scaffold51_14_with_IES	MILORD	internal_eliminated_sequence	436247	436276	.	.	.	ID=MILORD.14.436247.436276;Name=MILORD.14.436247.436276;bounded_by_ta=TRUE;common_boundary=Both;end=436276;ies_id=IESPGM.PTET51.1.14.412075;ies_left_dist=0;ies_min_dist=0;ies_right_dist=0;junction_seq=gtagcattcgagaagTAtcaccccgctgattc;read_names=HWI-D00104:165:C29AHACXX:8:2103:15917:72474,HWI-D00104:165:C29AHACXX:8:2201:17131:90199,HWI-D00104:165:C29AHACXX:8:1101:5543:47703,HWI-D00104:165:C29AHACXX:8:2201:1975:39857,HWI-D00104:165:C29AHACXX:8:1102:2051:25887,HWI-D00104:165:C29AHACXX:8:1101:7252:91289,HWI-D00104:165:C29AHACXX:8:1104:3108:58530,HWI-D00104:165:C29AHACXX:8:1204:11814:17717,HWI-D00104:165:C29AHACXX:8:2207:17117:79127,HWI-D00104:165:C29AHACXX:8:1205:19849:78644,HWI-D00104:165:C29AHACXX:8:2303:16855:63539,HWI-D00104:165:C29AHACXX:8:1201:7185:27232,HWI-D00104:165:C29AHACXX:8:1301:13570:45642,HWI-D00104:165:C29AHACXX:8:1101:2498:4101,HWI-D00104:165:C29AHACXX:8:2304:14491:100530,HWI-D00104:165:C29AHACXX:8:1202:14791:33465,HWI-D00104:165:C29AHACXX:8:1304:11423:2520,HWI-D00104:165:C29AHACXX:8:2104:5651:45374,HWI-D00104:165:C29AHACXX:8:1301:2662:39031,HWI-D00104:165:C29AHACXX:8:1201:17062:76327,HWI-D00104:165:C29AHACXX:8:1304:5777:86571,HWI-D00104:165:C29AHACXX:8:1301:16272:4527,HWI-D00104:165:C29AHACXX:8:2306:13799:51761,HWI-D00104:165:C29AHACXX:8:2305:7275:52921,HWI-D00104:165:C29AHACXX:8:1107:2503:33809,HWI-D00104:165:C29AHACXX:8:2308:4201:5964,HWI-D00104:165:C29AHACXX:8:2302:6873:79488,HWI-D00104:165:C29AHACXX:8:1201:8550:92615,HWI-D00104:165:C29AHACXX:8:1201:12143:92661,HWI-D00104:165:C29AHACXX:8:1102:6469:48242,HWI-D00104:165:C29AHACXX:8:2209:8969:55159;sequence=TATGGTCATAATACATAACCTTATAGACTA;start=436247;subtype=IES;support_ref=12;support_variant=31;type=IES;
scaffold51_14_with_IES	MILORD	internal_eliminated_sequence	436723	436749	.	.	.	ID=MILORD.14.436723.436749;Name=MILORD.14.436723.436749;bounded_by_ta=TRUE;common_boundary=LEFT;end=436749;ies_id=IESPGM.PTET51.1.14.412521;ies_left_dist=0;ies_min_dist=0;ies_right_dist=2;junction_seq=aataatatctatatgTAtatcactattatgtg;read_names=HWI-D00104:165:C29AHACXX:8:2206:10146:37679;sequence=TATGATTAAATCATAATCAAATATTAT;start=436723;subtype=PARTIAL_INTERNAL;support_ref=3;support_variant=1;type=ALTERNATIVE;
scaffold51_14_with_IES	MILORD	internal_eliminated_sequence	436723	436751	.	.	.	ID=MILORD.14.436723.436751;Name=MILORD.14.436723.436751;bounded_by_ta=TRUE;common_boundary=Both;end=436751;ies_id=IESPGM.PTET51.1.14.412521;ies_left_dist=0;ies_min_dist=0;ies_right_dist=0;junction_seq=aataatatctatatgTAtcactattatgtgat;read_names=HWI-D00104:165:C29AHACXX:8:2105:16366:82516,HWI-D00104:165:C29AHACXX:8:1305:12346:55374,HWI-D00104:165:C29AHACXX:8:1306:13113:20026,HWI-D00104:165:C29AHACXX:8:2102:9576:75607,HWI-D00104:165:C29AHACXX:8:1202:18799:5226,HWI-D00104:165:C29AHACXX:8:2207:5736:75458,HWI-D00104:165:C29AHACXX:8:1201:3173:75519,HWI-D00104:165:C29AHACXX:8:1102:4164:53560,HWI-D00104:165:C29AHACXX:8:2102:17190:79068,HWI-D00104:165:C29AHACXX:8:2308:3298:48187,HWI-D00104:165:C29AHACXX:8:1305:5300:4249,HWI-D00104:165:C29AHACXX:8:2205:6840:28244,HWI-D00104:165:C29AHACXX:8:1307:16553:6611,HWI-D00104:165:C29AHACXX:8:2206:2591:62685,HWI-D00104:165:C29AHACXX:8:1305:12666:90382,HWI-D00104:165:C29AHACXX:8:2206:11715:68228,HWI-D00104:165:C29AHACXX:8:1304:12160:52393,HWI-D00104:165:C29AHACXX:8:2304:18838:79423,HWI-D00104:165:C29AHACXX:8:1203:2917:81078,HWI-D00104:165:C29AHACXX:8:1307:7609:95988,HWI-D00104:165:C29AHACXX:8:1206:9666:29781,HWI-D00104:165:C29AHACXX:8:1108:2866:47235,HWI-D00104:165:C29AHACXX:8:1306:13618:69004,HWI-D00104:165:C29AHACXX:8:2104:8459:57051,HWI-D00104:165:C29AHACXX:8:2102:15156:24061,HWI-D00104:165:C29AHACXX:8:2202:16409:70153,HWI-D00104:165:C29AHACXX:8:2207:16407:37200,HWI-D00104:165:C29AHACXX:8:1204:11997:59932,HWI-D00104:165:C29AHACXX:8:2301:7597:12805;sequence=TATGATTAAATCATAATCAAATATTATTA;start=436723;subtype=IES;support_ref=9;support_variant=29;type=IES;
scaffold51_14_with_IES	MILORD	internal_eliminated_sequence	437157	437182	.	.	.	ID=MILORD.14.437157.437182;Name=MILORD.14.437157.437182;bounded_by_ta=TRUE;common_boundary=Both;end=437182;ies_id=IESPGM.PTET51.1.14.412926;ies_left_dist=0;ies_min_dist=0;ies_right_dist=0;junction_seq=tttgctttgggtttgTAcatgagtctaactat;read_names=HWI-D00104:165:C29AHACXX:8:2209:14817:52296,HWI-D00104:165:C29AHACXX:8:1108:8749:101002,HWI-D00104:165:C29AHACXX:8:2209:7554:41402,HWI-D00104:165:C29AHACXX:8:1108:3238:75626,HWI-D00104:165:C29AHACXX:8:1104:17383:68537,HWI-D00104:165:C29AHACXX:8:2202:1801:35341,HWI-D00104:165:C29AHACXX:8:2101:6412:90471,HWI-D00104:165:C29AHACXX:8:1203:15190:35143,HWI-D00104:165:C29AHACXX:8:1303:16481:41322,HWI-D00104:165:C29AHACXX:8:2305:6159:8529,HWI-D00104:165:C29AHACXX:8:2202:20428:65181,HWI-D00104:165:C29AHACXX:8:2303:18573:42030,HWI-D00104:165:C29AHACXX:8:2203:3062:54282,HWI-D00104:165:C29AHACXX:8:2102:1514:43321,HWI-D00104:165:C29AHACXX:8:2307:8190:41520,HWI-D00104:165:C29AHACXX:8:2102:13035:73290,HWI-D00104:165:C29AHACXX:8:2105:2750:23146,HWI-D00104:165:C29AHACXX:8:2203:11817:8077,HWI-D00104:165:C29AHACXX:8:2302:16775:71944,HWI-D00104:165:C29AHACXX:8:2304:17029:36154,HWI-D00104:165:C29AHACXX:8:2308:9996:99684,HWI-D00104:165:C29AHACXX:8:1301:6169:58790,HWI-D00104:165:C29AHACXX:8:1306:15742:3766,HWI-D00104:165:C29AHACXX:8:2103:6971:22769,HWI-D00104:165:C29AHACXX:8:2203:9134:40944,HWI-D00104:165:C29AHACXX:8:1102:19414:36041,HWI-D00104:165:C29AHACXX:8:1104:17905:60465,HWI-D00104:165:C29AHACXX:8:2104:8130:53647,HWI-D00104:165:C29AHACXX:8:2101:6028:45661,HWI-D00104:165:C29AHACXX:8:1305:8502:11622,HWI-D00104:165:C29AHACXX:8:2203:8289:78314,HWI-D00104:165:C29AHACXX:8:1306:8117:3378,HWI-D00104:165:C29AHACXX:8:1304:9951:85752,HWI-D00104:165:C29AHACXX:8:2301:3222:18027,HWI-D00104:165:C29AHACXX:8:2301:12180:24963,HWI-D00104:165:C29AHACXX:8:2307:17670:100633,HWI-D00104:165:C29AHACXX:8:2103:4092:77424,HWI-D00104:165:C29AHACXX:8:1206:3438:58764,HWI-D00104:165:C29AHACXX:8:2108:17806:93025,HWI-D00104:165:C29AHACXX:8:2304:2821:29261,HWI-D00104:165:C29AHACXX:8:1305:20314:74340,HWI-D00104:165:C29AHACXX:8:1101:20596:15711,HWI-D00104:165:C29AHACXX:8:1306:4560:47076,HWI-D00104:165:C29AHACXX:8:1203:1357:77269,HWI-D00104:165:C29AHACXX:8:1309:11245:95980,HWI-D00104:165:C29AHACXX:8:1104:18412:30779;sequence=TATAGCATTTATACACGATATAATAA;start=437157;subtype=IES;support_ref=15;support_variant=46;type=IES;
scaffold51_14_with_IES	MILORD	internal_eliminated_sequence	437409	437486	.	.	.	ID=MILORD.14.437409.437486;Name=MILORD.14.437409.437486;bounded_by_ta=TRUE;common_boundary=None;end=437486;ies_id=IESPGM.PTET51.1.14.412926;ies_left_dist=-252;ies_min_dist=252;ies_right_dist=-304;junction_seq=tgattttttgagtttTAtcaatgtttgataat;read_names=HWI-D00104:165:C29AHACXX:8:2301:9076:47750,HWI-D00104:165:C29AHACXX:8:2209:9840:38910,HWI-D00104:165:C29AHACXX:8:1105:6533:3964,HWI-D00104:165:C29AHACXX:8:1301:9677:66677;sequence=TATAGAAATGATCAAATTTAAATATTTAAATATATAGTTTGGATCACTATAAATTTTAATAAAACCATAAGGAACATG;start=437409;subtype=MAC;support_ref=168;support_variant=4;type=CRYPTIC;
scaffold51_14_with_IES	MILORD	internal_eliminated_sequence	437409	437475	.	.	.	ID=MILORD.14.437409.437475;Name=MILORD.14.437409.437475;bounded_by_ta=TRUE;common_boundary=None;end=437475;ies_id=IESPGM.PTET51.1.14.412926;ies_left_dist=-252;ies_min_dist=252;ies_right_dist=-293;junction_seq=tgattttttgagtttTAaggaacatgtatcaa;read_names=HWI-D00104:165:C29AHACXX:8:2108:16662:99748;sequence=TATAGAAATGATCAAATTTAAATATTTAAATATATAGTTTGGATCACTATAAATTTTAATAAAACCA;start=437409;subtype=MAC;support_ref=84;support_variant=1;type=CRYPTIC;
scaffold51_14_with_IES	MILORD	internal_eliminated_sequence	437705	437732	.	.	.	ID=MILORD.14.437705.437732;Name=MILORD.14.437705.437732;bounded_by_ta=TRUE;common_boundary=None;end=437732;ies_id=IESPGM.PTET51.1.14.412926;ies_left_dist=-548;ies_min_dist=548;ies_right_dist=-550;junction_seq=ttactgatatcttagTAatgattttatatttc;read_names=HWI-D00104:165:C29AHACXX:8:1201:17197:17025;sequence=TATATGGATTATCAACTTATTTTTATTG;start=437705;subtype=MAC;support_ref=104;support_variant=1;type=CRYPTIC;
scaffold51_14_with_IES	MILORD	internal_eliminated_sequence	446009	446067	.	.	.	ID=MILORD.14.446009.446067;Name=MILORD.14.446009.446067;bounded_by_ta=TRUE;common_boundary=Both;end=446067;ies_id=IESPGM.PTET51.1.14.421752;ies_left_dist=0;ies_min_dist=0;ies_right_dist=0;junction_seq=acagaaaaatattgaTAtcgagatgtgtgtca;read_names=HWI-D00104:165:C29AHACXX:8:1306:3425:70711,HWI-D00104:165:C29AHACXX:8:2206:18455:72824,HWI-D00104:165:C29AHACXX:8:1201:6167:5455,HWI-D00104:165:C29AHACXX:8:2201:11078:51055,HWI-D00104:165:C29AHACXX:8:1101:8320:43197,HWI-D00104:165:C29AHACXX:8:1203:6605:2723,HWI-D00104:165:C29AHACXX:8:1201:13125:96448,HWI-D00104:165:C29AHACXX:8:1108:10753:33164,HWI-D00104:165:C29AHACXX:8:1204:17062:61568,HWI-D00104:165:C29AHACXX:8:1206:18141:27565,HWI-D00104:165:C29AHACXX:8:1106:8667:97322,HWI-D00104:165:C29AHACXX:8:2301:9964:80981,HWI-D00104:165:C29AHACXX:8:1106:4239:81272,HWI-D00104:165:C29AHACXX:8:2304:1487:25950,HWI-D00104:165:C29AHACXX:8:2101:5391:12557,HWI-D00104:165:C29AHACXX:8:1203:3770:93000,HWI-D00104:165:C29AHACXX:8:1306:13754:17943,HWI-D00104:165:C29AHACXX:8:1303:17673:52816,HWI-D00104:165:C29AHACXX:8:1204:15623:2196,HWI-D00104:165:C29AHACXX:8:2308:16992:50200,HWI-D00104:165:C29AHACXX:8:2308:15807:21051,HWI-D00104:165:C29AHACXX:8:2308:6982:76000,HWI-D00104:165:C29AHACXX:8:2307:1298:33847,HWI-D00104:165:C29AHACXX:8:1102:15502:90673,HWI-D00104:165:C29AHACXX:8:1303:16841:16240;sequence=TATTATGACTTCCACTTTTAATTCAATATTCCATTCTATTTCTTTATCAATAATTACAA;start=446009;subtype=IES;support_ref=76;support_variant=25;type=IES;
scaffold51_14_with_IES	MILORD	internal_eliminated_sequence	447030	447383	.	.	.	ID=MILORD.14.447030.447383;Name=MILORD.14.447030.447383;bounded_by_ta=TRUE;common_boundary=Both;end=447383;ies_id=IESPGM.PTET51.1.14.422714;ies_left_dist=0;ies_min_dist=0;ies_right_dist=0;junction_seq=atgctcttcaagtttTAccagcataacactaa;read_names=HWI-D00104:165:C29AHACXX:8:2302:10973:45997,HWI-D00104:165:C29AHACXX:8:2102:15827:86575,HWI-D00104:165:C29AHACXX:8:1303:1982:101115,HWI-D00104:165:C29AHACXX:8:1301:2059:93611,HWI-D00104:165:C29AHACXX:8:2101:17958:25739,HWI-D00104:165:C29AHACXX:8:2304:15113:99026,HWI-D00104:165:C29AHACXX:8:1106:18625:60431,HWI-D00104:165:C29AHACXX:8:2305:2111:36116,HWI-D00104:165:C29AHACXX:8:1303:4556:67420,HWI-D00104:165:C29AHACXX:8:1107:3425:10535,HWI-D00104:165:C29AHACXX:8:2303:5547:99142,HWI-D00104:165:C29AHACXX:8:1204:13982:5172,HWI-D00104:165:C29AHACXX:8:2304:18016:63046,HWI-D00104:165:C29AHACXX:8:2101:16129:67416,HWI-D00104:165:C29AHACXX:8:2202:4725:75822,HWI-D00104:165:C29AHACXX:8:2205:20911:86841,HWI-D00104:165:C29AHACXX:8:2104:4610:14343,HWI-D00104:165:C29AHACXX:8:1101:18922:15513,HWI-D00104:165:C29AHACXX:8:1205:4550:51506,HWI-D00104:165:C29AHACXX:8:2301:5383:14045,HWI-D00104:165:C29AHACXX:8:2303:16569:62894,HWI-D00104:165:C29AHACXX:8:2204:11998:20117,HWI-D00104:165:C29AHACXX:8:2203:12131:87461,HWI-D00104:165:C29AHACXX:8:1108:6455:8639,HWI-D00104:165:C29AHACXX:8:2301:19583:21143,HWI-D00104:165:C29AHACXX:8:2303:18508:84740,HWI-D00104:165:C29AHACXX:8:1103:8190:34195,HWI-D00104:165:C29AHACXX:8:2301:13712:83945,HWI-D00104:165:C29AHACXX:8:2104:9365:80093,HWI-D00104:165:C29AHACXX:8:1102:16832:99481,HWI-D00104:165:C29AHACXX:8:1306:4797:21717,HWI-D00104:165:C29AHACXX:8:2203:1533:61568,HWI-D00104:165:C29AHACXX:8:1103:18719:42768,HWI-D00104:165:C29AHACXX:8:1105:8729:63580,HWI-D00104:165:C29AHACXX:8:2307:15809:96905;sequence=TACATTAGAAGTTCTTACTTTTAAAACTAAAGGATGAAATTCATTATTTTCCAATTAAGAATAAACTAATAAATAATGATTTTGATTTGGAATTTTATAAAACTAAAAATGATTTCAATTTCAATGTATTGATTTAATAATAAATTAAACTAATTTAATATGTTTTGTATCCTCAATCATAATTATAACACAATATATATATATATATTTATAGTACTAAGTCTAATAATTCTAATATAACTTGAAAACTTCATTAATTTTTTAAATAATAATTTTCGTAAAATATGGTGAAAAGTAAAATATTATATAATAATTAAATCTGAATTAAATATAATAAGTATAATATGTTGACAA;start=447030;subtype=IES;support_ref=4;support_variant=35;type=IES;
scaffold51_14_with_IES	MILORD	internal_eliminated_sequence	448918	449009	.	.	.	ID=MILORD.14.448918.449009;Name=MILORD.14.448918.449009;bounded_by_ta=TRUE;common_boundary=LEFT;end=449009;ies_id=IESPGM.PTET51.1.14.424248;ies_left_dist=0;ies_min_dist=0;ies_right_dist=-26;junction_seq=ctaaataaatttatgTAactcatatgaatcag;read_names=HWI-D00104:165:C29AHACXX:8:1302:3857:93219;sequence=TATTGAAATATTGTAATTATTTAATATAATATAAAAAGAGATTTAATTCTAATTATAAATTCATAATATACGATAAATTAATTTATTAAATA;start=448918;subtype=PARTIAL_EXTERNAL;support_ref=6;support_variant=1;type=ALTERNATIVE;
scaffold51_14_with_IES	MILORD	internal_eliminated_sequence	448918	448983	.	.	.	ID=MILORD.14.448918.448983;Name=MILORD.14.448918.448983;bounded_by_ta=TRUE;common_boundary=Both;end=448983;ies_id=IESPGM.PTET51.1.14.424248;ies_left_dist=0;ies_min_dist=0;ies_right_dist=0;junction_seq=ctaaataaatttatgTAtacgataaattaatt;read_names=HWI-D00104:165:C29AHACXX:8:1202:11053:7116,HWI-D00104:165:C29AHACXX:8:2306:15480:58232,HWI-D00104:165:C29AHACXX:8:1302:15618:21410,HWI-D00104:165:C29AHACXX:8:1103:7678:58042,HWI-D00104:165:C29AHACXX:8:1104:7265:58876,HWI-D00104:165:C29AHACXX:8:2108:13181:22710,HWI-D00104:165:C29AHACXX:8:2203:13794:71709,HWI-D00104:165:C29AHACXX:8:2102:20932:6253,HWI-D00104:165:C29AHACXX:8:1104:12858:67742,HWI-D00104:165:C29AHACXX:8:1107:19445:20456,HWI-D00104:165:C29AHACXX:8:2108:17164:10060,HWI-D00104:165:C29AHACXX:8:2206:16254:32161,HWI-D00104:165:C29AHACXX:8:2306:7697:94175,HWI-D00104:165:C29AHACXX:8:2103:9955:30304,HWI-D00104:165:C29AHACXX:8:1106:19290:97020,HWI-D00104:165:C29AHACXX:8:1107:14854:10834,HWI-D00104:165:C29AHACXX:8:2303:12927:48248,HWI-D00104:165:C29AHACXX:8:2303:15403:75440,HWI-D00104:165:C29AHACXX:8:2105:14341:56601;sequence=TATTGAAATATTGTAATTATTTAATATAATATAAAAAGAGATTTAATTCTAATTATAAATTCATAA;start=448918;subtype=IES;support_ref=12;support_variant=19;type=IES;
scaffold51_14_with_IES	MILORD	internal_eliminated_sequence	448926	449009	.	.	.	ID=MILORD.14.448926.449009;Name=MILORD.14.448926.449009;bounded_by_ta=TRUE;common_boundary=None;end=449009;ies_id=IESPGM.PTET51.1.14.424248;ies_left_dist=-8;ies_min_dist=8;ies_right_dist=-26;junction_seq=atttatgtattgaaaTAactcatatgaatcag;read_names=HWI-D00104:165:C29AHACXX:8:1204:2190:67802;sequence=TATTGTAATTATTTAATATAATATAAAAAGAGATTTAATTCTAATTATAAATTCATAATATACGATAAATTAATTTATTAAATA;start=448926;subtype=OVERLAPPING;support_ref=0;support_variant=1;type=ALTERNATIVE;
scaffold51_14_with_IES	MILORD	internal_eliminated_sequence	448926	448983	.	.	.	ID=MILORD.14.448926.448983;Name=MILORD.14.448926.448983;bounded_by_ta=TRUE;common_boundary=RIGHT;end=448983;ies_id=IESPGM.PTET51.1.14.424248;ies_left_dist=-8;ies_min_dist=0;ies_right_dist=0;junction_seq=atttatgtattgaaaTAtacgataaattaatt;read_names=HWI-D00104:165:C29AHACXX:8:2302:12456:100137,HWI-D00104:165:C29AHACXX:8:2206:18449:42457;sequence=TATTGTAATTATTTAATATAATATAAAAAGAGATTTAATTCTAATTATAAATTCATAA;start=448926;subtype=PARTIAL_INTERNAL;support_ref=0;support_variant=2;type=ALTERNATIVE;
scaffold51_14_with_IES	MILORD	internal_eliminated_sequence	448947	448972	.	.	.	ID=MILORD.14.448947.448972;Name=MILORD.14.448947.448972;bounded_by_ta=TRUE;common_boundary=None;end=448972;ies_id=IESPGM.PTET51.1.14.424248;ies_left_dist=-29;ies_min_dist=11;ies_right_dist=11;junction_seq=aattatttaatataaTAaattcataatatacg;read_names=HWI-D00104:165:C29AHACXX:8:1306:14839:95453;sequence=TATAAAAAGAGATTTAATTCTAATTA;start=448947;subtype=INTERNAL;support_ref=0;support_variant=1;type=ALTERNATIVE;
scaffold51_14_with_IES	MILORD	internal_eliminated_sequence	449291	449365	.	.	.	ID=MILORD.14.449291.449365;Name=MILORD.14.449291.449365;bounded_by_ta=TRUE;common_boundary=Both;end=449365;ies_id=IESPGM.PTET51.1.14.424529;ies_left_dist=0;ies_min_dist=0;ies_right_dist=0;junction_seq=ttccagtattcccatTAtattccaagaatttc;read_names=HWI-D00104:165:C29AHACXX:8:1108:5730:12133,HWI-D00104:165:C29AHACXX:8:1302:18384:62703,HWI-D00104:165:C29AHACXX:8:2202:20977:9930,HWI-D00104:165:C29AHACXX:8:2304:18897:18114,HWI-D00104:165:C29AHACXX:8:1107:5345:94576,HWI-D00104:165:C29AHACXX:8:1205:14210:73833;sequence=TATAGTTGAATTTAATTATTTTATTAATTAGTATTATGAATAGAGAAACAAGAAGAATTATTTTAATTCTAAGTG;start=449291;subtype=IES;support_ref=0;support_variant=6;type=IES;
scaffold51_14_with_IES	MILORD	internal_eliminated_sequence	449703	449856	.	.	.	ID=MILORD.14.449703.449856;Name=MILORD.14.449703.449856;bounded_by_ta=TRUE;common_boundary=Both;end=449856;ies_id=IESPGM.PTET51.1.14.424866;ies_left_dist=0;ies_min_dist=0;ies_right_dist=0;junction_seq=aactacacttatataTAtataagctttcaata;read_names=HWI-D00104:165:C29AHACXX:8:2206:6060:86193,HWI-D00104:165:C29AHACXX:8:2108:5952:53711,HWI-D00104:165:C29AHACXX:8:1108:9474:23246,HWI-D00104:165:C29AHACXX:8:1305:17050:21394,HWI-D00104:165:C29AHACXX:8:2101:16150:97070,HWI-D00104:165:C29AHACXX:8:1201:10030:36945,HWI-D00104:165:C29AHACXX:8:1105:4724:90296,HWI-D00104:165:C29AHACXX:8:1106:11876:12765,HWI-D00104:165:C29AHACXX:8:2202:11474:84778,HWI-D00104:165:C29AHACXX:8:1201:6814:13784,HWI-D00104:165:C29AHACXX:8:1106:11231:53161,HWI-D00104:165:C29AHACXX:8:2202:4632:37502,HWI-D00104:165:C29AHACXX:8:2304:17812:42767,HWI-D00104:165:C29AHACXX:8:1304:1903:5743,HWI-D00104:165:C29AHACXX:8:1309:4484:12449,HWI-D00104:165:C29AHACXX:8:1102:16441:32592,HWI-D00104:165:C29AHACXX:8:2204:7609:44366,HWI-D00104:165:C29AHACXX:8:1306:8187:99102,HWI-D00104:165:C29AHACXX:8:2108:8960:86925,HWI-D00104:165:C29AHACXX:8:1301:6689:100887,HWI-D00104:165:C29AHACXX:8:1103:16161:4272,HWI-D00104:165:C29AHACXX:8:1303:12390:18815,HWI-D00104:165:C29AHACXX:8:1305:12794:42965,HWI-D00104:165:C29AHACXX:8:1106:3015:74789,HWI-D00104:165:C29AHACXX:8:2105:1520:99535,HWI-D00104:165:C29AHACXX:8:2202:8142:38340,HWI-D00104:165:C29AHACXX:8:2204:12726:53100,HWI-D00104:165:C29AHACXX:8:2101:10965:14089,HWI-D00104:165:C29AHACXX:8:1301:18412:14309,HWI-D00104:165:C29AHACXX:8:1309:5068:55339,HWI-D00104:165:C29AHACXX:8:1106:16736:83532,HWI-D00104:165:C29AHACXX:8:1303:20138:22813,HWI-D00104:165:C29AHACXX:8:1108:9937:50525,HWI-D00104:165:C29AHACXX:8:1301:15381:29564,HWI-D00104:165:C29AHACXX:8:2202:9342:8492,HWI-D00104:165:C29AHACXX:8:1102:5017:67745,HWI-D00104:165:C29AHACXX:8:2207:13499:67617,HWI-D00104:165:C29AHACXX:8:2202:5587:82243,HWI-D00104:165:C29AHACXX:8:1203:11863:57407,HWI-D00104:165:C29AHACXX:8:1105:16855:3017,HWI-D00104:165:C29AHACXX:8:2307:1995:5998,HWI-D00104:165:C29AHACXX:8:1204:1141:68492,HWI-D00104:165:C29AHACXX:8:1107:10459:4728;sequence=TATAATAAAAATAATCACCTTTAAACTATATATGGTTAATGAAATGGTTTATTTATGTTTTTACAAACCTTGCTGAAGAATATATATTTTTCTATTTAATTCTTTCTGAAATTTATAAAGTAAATATAATTCACATAACATTTGCACGATAGAT;start=449703;subtype=IES;support_ref=14;support_variant=43;type=IES;
scaffold51_14_with_IES	MILORD	internal_eliminated_sequence	450169	450326	.	.	.	ID=MILORD.14.450169.450326;Name=MILORD.14.450169.450326;bounded_by_ta=TRUE;common_boundary=Both;end=450326;ies_id=IESPGM.PTET51.1.14.425178;ies_left_dist=0;ies_min_dist=0;ies_right_dist=0;junction_seq=tagggattcaacaatTAgatacttgaagactt;read_names=HWI-D00104:165:C29AHACXX:8:2305:12504:48648,HWI-D00104:165:C29AHACXX:8:2101:15139:41326,HWI-D00104:165:C29AHACXX:8:1203:14525:77624,HWI-D00104:165:C29AHACXX:8:2201:10949:68182,HWI-D00104:165:C29AHACXX:8:1102:8050:66241,HWI-D00104:165:C29AHACXX:8:1102:20456:10961,HWI-D00104:165:C29AHACXX:8:1202:4497:37057,HWI-D00104:165:C29AHACXX:8:1107:5699:100914,HWI-D00104:165:C29AHACXX:8:1307:10046:47671,HWI-D00104:165:C29AHACXX:8:2207:16253:7147,HWI-D00104:165:C29AHACXX:8:2204:3971:65245,HWI-D00104:165:C29AHACXX:8:1108:15300:59951,HWI-D00104:165:C29AHACXX:8:1303:17561:30377,HWI-D00104:165:C29AHACXX:8:1101:1666:56821,HWI-D00104:165:C29AHACXX:8:1203:7333:7420,HWI-D00104:165:C29AHACXX:8:1201:1271:77194,HWI-D00104:165:C29AHACXX:8:1101:2245:19432,HWI-D00104:165:C29AHACXX:8:1103:7319:13833,HWI-D00104:165:C29AHACXX:8:1204:14929:65820,HWI-D00104:165:C29AHACXX:8:1203:3332:35467,HWI-D00104:165:C29AHACXX:8:2301:1139:38056,HWI-D00104:165:C29AHACXX:8:2307:18975:38901,HWI-D00104:165:C29AHACXX:8:2206:13581:21159,HWI-D00104:165:C29AHACXX:8:1202:10161:27464,HWI-D00104:165:C29AHACXX:8:2304:17028:5848,HWI-D00104:165:C29AHACXX:8:1107:8941:17748,HWI-D00104:165:C29AHACXX:8:2108:15918:22082,HWI-D00104:165:C29AHACXX:8:1102:19248:37041,HWI-D00104:165:C29AHACXX:8:1101:20320:47655,HWI-D00104:165:C29AHACXX:8:1202:3219:17697,HWI-D00104:165:C29AHACXX:8:2201:10476:18749;sequence=TATACTTCTTGCATAAAGCATCTTAGCTATATTATTATAAATTCAACCTTTCTATCACTTTTATTTGAAATTACTACAATTTCTTATAATACTACTTATTTAGACTACTAGTTTAATCAACATAAATACTTTCTTGGAAATTATTTGTGCAAGAGCTT;start=450169;subtype=IES;support_ref=8;support_variant=31;type=IES;
scaffold51_14_with_IES	MILORD	internal_eliminated_sequence	451132	451157	.	.	.	ID=MILORD.14.451132.451157;Name=MILORD.14.451132.451157;bounded_by_ta=TRUE;common_boundary=Both;end=451157;ies_id=IESPGM.PTET51.1.14.425983;ies_left_dist=0;ies_min_dist=0;ies_right_dist=0;junction_seq=aaccctagtaacttgTAatataacgaatcata;read_names=HWI-D00104:165:C29AHACXX:8:1104:15890:12585,HWI-D00104:165:C29AHACXX:8:2103:20055:50141,HWI-D00104:165:C29AHACXX:8:2205:18697:71131,HWI-D00104:165:C29AHACXX:8:1101:6855:84298,HWI-D00104:165:C29AHACXX:8:2204:15169:8336,HWI-D00104:165:C29AHACXX:8:2108:8994:31013,HWI-D00104:165:C29AHACXX:8:1108:4824:82806,HWI-D00104:165:C29AHACXX:8:1304:3194:98674,HWI-D00104:165:C29AHACXX:8:2203:2878:37767,HWI-D00104:165:C29AHACXX:8:1204:7953:54868,HWI-D00104:165:C29AHACXX:8:2101:19390:71413,HWI-D00104:165:C29AHACXX:8:1201:12670:75794,HWI-D00104:165:C29AHACXX:8:2102:16242:6293,HWI-D00104:165:C29AHACXX:8:2303:12011:75356,HWI-D00104:165:C29AHACXX:8:2201:6774:44489,HWI-D00104:165:C29AHACXX:8:2102:2266:44039,HWI-D00104:165:C29AHACXX:8:2103:17783:58817,HWI-D00104:165:C29AHACXX:8:2104:12713:47846,HWI-D00104:165:C29AHACXX:8:1105:8675:53102,HWI-D00104:165:C29AHACXX:8:1107:11283:97602,HWI-D00104:165:C29AHACXX:8:1107:2388:82475,HWI-D00104:165:C29AHACXX:8:1201:10930:10282,HWI-D00104:165:C29AHACXX:8:1303:12866:64381,HWI-D00104:165:C29AHACXX:8:1202:8684:87335,HWI-D00104:165:C29AHACXX:8:1202:8400:65511,HWI-D00104:165:C29AHACXX:8:2201:9322:46511,HWI-D00104:165:C29AHACXX:8:1302:8444:49699,HWI-D00104:165:C29AHACXX:8:2304:8057:9459,HWI-D00104:165:C29AHACXX:8:1107:2147:22996,HWI-D00104:165:C29AHACXX:8:1303:11879:77047,HWI-D00104:165:C29AHACXX:8:2202:14120:61029,HWI-D00104:165:C29AHACXX:8:2102:9631:38987,HWI-D00104:165:C29AHACXX:8:1302:7401:36366,HWI-D00104:165:C29AHACXX:8:1107:4305:92263,HWI-D00104:165:C29AHACXX:8:2207:18814:5569,HWI-D00104:165:C29AHACXX:8:1307:18444:94054,HWI-D00104:165:C29AHACXX:8:1104:8718:8853,HWI-D00104:165:C29AHACXX:8:2102:14563:16538,HWI-D00104:165:C29AHACXX:8:2102:1668:93709,HWI-D00104:165:C29AHACXX:8:1106:7761:9936,HWI-D00104:165:C29AHACXX:8:1104:11901:61059,HWI-D00104:165:C29AHACXX:8:1104:10723:78715,HWI-D00104:165:C29AHACXX:8:2305:17823:81017;sequence=TAGAGTAAGTCAAACCTATTATACTG;start=451132;subtype=IES;support_ref=39;support_variant=43;type=IES;
scaffold51_14_with_IES	MILORD	internal_eliminated_sequence	453416	453471	.	.	.	ID=MILORD.14.453416.453471;Name=MILORD.14.453416.453471;bounded_by_ta=TRUE;common_boundary=Both;end=453471;ies_id=IESPGM.PTET51.1.14.428241;ies_left_dist=0;ies_min_dist=0;ies_right_dist=0;junction_seq=attttctgttcgtgtTAcctacaatttaaatt;read_names=HWI-D00104:165:C29AHACXX:8:2207:8697:81506,HWI-D00104:165:C29AHACXX:8:1206:11259:37937,HWI-D00104:165:C29AHACXX:8:2205:10957:89423,HWI-D00104:165:C29AHACXX:8:2206:5337:83163,HWI-D00104:165:C29AHACXX:8:1104:5471:2283,HWI-D00104:165:C29AHACXX:8:2203:13874:48605,HWI-D00104:165:C29AHACXX:8:2307:6909:38430,HWI-D00104:165:C29AHACXX:8:1108:20560:61345,HWI-D00104:165:C29AHACXX:8:2204:9898:57175,HWI-D00104:165:C29AHACXX:8:2101:14496:50330,HWI-D00104:165:C29AHACXX:8:2206:7181:54700,HWI-D00104:165:C29AHACXX:8:2103:15778:69336,HWI-D00104:165:C29AHACXX:8:2202:8061:33368,HWI-D00104:165:C29AHACXX:8:2108:3532:40401,HWI-D00104:165:C29AHACXX:8:1206:19739:19819,HWI-D00104:165:C29AHACXX:8:2301:13821:93190,HWI-D00104:165:C29AHACXX:8:2103:14800:41666,HWI-D00104:165:C29AHACXX:8:2102:9308:48767,HWI-D00104:165:C29AHACXX:8:1206:11371:31703,HWI-D00104:165:C29AHACXX:8:1306:3252:68181,HWI-D00104:165:C29AHACXX:8:2203:1247:15759,HWI-D00104:165:C29AHACXX:8:1202:11913:10099,HWI-D00104:165:C29AHACXX:8:2108:8687:94561,HWI-D00104:165:C29AHACXX:8:2207:13228:7311,HWI-D00104:165:C29AHACXX:8:1201:18059:81742,HWI-D00104:165:C29AHACXX:8:2307:5181:18666,HWI-D00104:165:C29AHACXX:8:2306:7593:91693,HWI-D00104:165:C29AHACXX:8:1302:11729:95385,HWI-D00104:165:C29AHACXX:8:2304:10645:26667,HWI-D00104:165:C29AHACXX:8:1302:5478:66734;sequence=TATTGGAACATTAATGTTTATTTCATTTCTATTTAATTTCTCCTTTTCAATCTCAA;start=453416;subtype=IES;support_ref=2;support_variant=30;type=IES;
scaffold51_14_with_IES	MILORD	internal_eliminated_sequence	454242	454886	.	.	.	ID=MILORD.14.454242.454886;Name=MILORD.14.454242.454886;bounded_by_ta=TRUE;common_boundary=None;end=454886;ies_id=IESPGM.PTET51.1.14.429532;ies_left_dist=521;ies_min_dist=43;ies_right_dist=-43;junction_seq=ttgaagaattaaattTAatataaatattttga;read_names=HWI-D00104:165:C29AHACXX:8:2203:5818:43861;sequence=TAATAATAATAATTTTTTTTCAATATACTTATATCTTATTCAAAAGAATTCTATGTTTCTTACGCTCTAAATTTGAGTAGATTTAAAATTTAATAGGCTTTAAATATTGTAATTCTTTTAGAAGTGTTAAAATATAATGAATTATATAATAATAGATTTTTAACATGATTAAGTCTACATGTTTTCAAATTTGATGTATCTGAAAAAGATATCAAAATCTTTAAATATACTTGGTCGTAATTATAAAGTGATTTACACTTTAAAAGATAACTGCTTTTAAACATAAGAATAAAATATGGTATTTCGCAAGTAAATTTGATTTATAAATAGAATTGACCTGCTTCTCCATTTATTAGATTTTAATTGTAAGCAGATTTTTGAATGAAAATATAAAGAAACAATCCTTGAGTTGGCTTTTTAAAAAAATAGAACCACTCAAGATATTATAAAAATAAGAATGGAGTTATTAACTATATTTAATTAAAGCAATCGTAATTATTTCGTTAATGTCTTAAATAAGATACAGAAAATTTCTTAAAATAAATAGCTTAGTAGAATTGATAAATTTTGTGAAATATTTCTAAACTTAGATCATTTGACCATATCTTGGATACCTAGAACGATTATACCTCACAGAAATATTGA;start=454242;subtype=EXTERNAL;support_ref=77;support_variant=1;type=ALTERNATIVE;
scaffold51_14_with_IES	MILORD	internal_eliminated_sequence	454763	454843	.	.	.	ID=MILORD.14.454763.454843;Name=MILORD.14.454763.454843;bounded_by_ta=TRUE;common_boundary=Both;end=454843;ies_id=IESPGM.PTET51.1.14.429532;ies_left_dist=0;ies_min_dist=0;ies_right_dist=0;junction_seq=atgtcttaaataagaTAtcttggatacctaga;read_names=HWI-D00104:165:C29AHACXX:8:1203:7802:101107,HWI-D00104:165:C29AHACXX:8:1105:12620:77809,HWI-D00104:165:C29AHACXX:8:1302:4640:40505,HWI-D00104:165:C29AHACXX:8:2308:19430:49865,HWI-D00104:165:C29AHACXX:8:1105:7743:63928,HWI-D00104:165:C29AHACXX:8:2305:15207:53407,HWI-D00104:165:C29AHACXX:8:2108:15258:36533,HWI-D00104:165:C29AHACXX:8:2306:16549:42801,HWI-D00104:165:C29AHACXX:8:2209:16940:85859,HWI-D00104:165:C29AHACXX:8:2205:19335:76430,HWI-D00104:165:C29AHACXX:8:2102:6906:64800,HWI-D00104:165:C29AHACXX:8:2103:12063:20721,HWI-D00104:165:C29AHACXX:8:1205:18084:100662,HWI-D00104:165:C29AHACXX:8:1105:7754:49036,HWI-D00104:165:C29AHACXX:8:1202:5653:71233,HWI-D00104:165:C29AHACXX:8:2304:11534:70827,HWI-D00104:165:C29AHACXX:8:2202:17295:14778,HWI-D00104:165:C29AHACXX:8:2104:16673:75955,HWI-D00104:165:C29AHACXX:8:2207:4241:91304,HWI-D00104:165:C29AHACXX:8:2201:13590:74795,HWI-D00104:165:C29AHACXX:8:2304:4652:95295,HWI-D00104:165:C29AHACXX:8:1304:19802:36865,HWI-D00104:165:C29AHACXX:8:1302:1346:68710,HWI-D00104:165:C29AHACXX:8:1104:8591:35845,HWI-D00104:165:C29AHACXX:8:2201:5367:93464,HWI-D00104:165:C29AHACXX:8:1302:7976:97650,HWI-D00104:165:C29AHACXX:8:2203:6015:19739;sequence=TACAGAAAATTTCTTAAAATAAATAGCTTAGTAGAATTGATAAATTTTGTGAAATATTTCTAAACTTAGATCATTTGACCA;start=454763;subtype=IES;support_ref=78;support_variant=27;type=IES;
scaffold51_14_with_IES	MILORD	internal_eliminated_sequence	456078	456154	.	.	.	ID=MILORD.14.456078.456154;Name=MILORD.14.456078.456154;bounded_by_ta=TRUE;common_boundary=Both;end=456154;ies_id=IESPGM.PTET51.1.14.430766;ies_left_dist=0;ies_min_dist=0;ies_right_dist=0;junction_seq=ataagaggttggtgaTAcaattagaaagatag;read_names=HWI-D00104:165:C29AHACXX:8:1101:4273:27646,HWI-D00104:165:C29AHACXX:8:2202:14459:58910,HWI-D00104:165:C29AHACXX:8:2101:4510:18607,HWI-D00104:165:C29AHACXX:8:2202:1461:61175,HWI-D00104:165:C29AHACXX:8:2104:4222:38136,HWI-D00104:165:C29AHACXX:8:2202:18421:47500,HWI-D00104:165:C29AHACXX:8:2101:9793:64559,HWI-D00104:165:C29AHACXX:8:1302:20352:11076,HWI-D00104:165:C29AHACXX:8:2108:8643:15259,HWI-D00104:165:C29AHACXX:8:1205:4679:30353,HWI-D00104:165:C29AHACXX:8:1101:7213:32286,HWI-D00104:165:C29AHACXX:8:2104:14059:101035,HWI-D00104:165:C29AHACXX:8:1106:14374:55023,HWI-D00104:165:C29AHACXX:8:2101:3870:57952,HWI-D00104:165:C29AHACXX:8:1106:15808:92293,HWI-D00104:165:C29AHACXX:8:1301:15819:70339,HWI-D00104:165:C29AHACXX:8:2206:5705:84116,HWI-D00104:165:C29AHACXX:8:2307:1184:76455,HWI-D00104:165:C29AHACXX:8:2303:15516:24662,HWI-D00104:165:C29AHACXX:8:1102:12565:55343,HWI-D00104:165:C29AHACXX:8:1205:2974:38150,HWI-D00104:165:C29AHACXX:8:2203:19273:40386,HWI-D00104:165:C29AHACXX:8:1309:2712:59764,HWI-D00104:165:C29AHACXX:8:2304:20072:32127,HWI-D00104:165:C29AHACXX:8:1309:15406:36873,HWI-D00104:165:C29AHACXX:8:2104:11894:35520,HWI-D00104:165:C29AHACXX:8:1106:3551:41855,HWI-D00104:165:C29AHACXX:8:1102:14057:20965;sequence=TATTGTTAGAGAAAAGGCCAGTCTAATATTCTGTTTCGATTCAATTTATTTTTCAAATACTTTAAATTAATTAATAA;start=456078;subtype=IES;support_ref=128;support_variant=28;type=IES;
scaffold51_14_with_IES	MILORD	internal_eliminated_sequence	456716	457863	.	.	.	ID=MILORD.14.456716.457863;Name=MILORD.14.456716.457863;bounded_by_ta=TRUE;common_boundary=LEFT;end=457863;ies_id=IESPGM.PTET51.1.14.431327;ies_left_dist=0;ies_min_dist=0;ies_right_dist=-913;junction_seq=ttttattaattaaatTAcatatatttacaaaa;read_names=HWI-D00104:165:C29AHACXX:8:1202:9500:41002,HWI-D00104:165:C29AHACXX:8:1102:17326:33768;sequence=TATTATCAGCGTAATAATATTTTGAGATTTTATTTATTGTTTTATAATTTTTTTATTGTTATTTAATAAGATAAATCGATTTGTATTATTGATATTTATAGGAATAATAACCTATTTTATCTATTAAAACATTTTAGTTTTAGCCATAGGGTCATTCTTTATTCTTTAATATACTAATTAATTTAATATAGTAGAAAATCTTTCAATTCCCTGATTAAGCCAAGTTAATTAACAATAATGAATTATCAAGAATTAGAATAACATTAAAGAAGAAAACAAATTACTCTAAATGATGCTATGTTTACAATATTTAAAAGAGCTATGGTAAAGAGTCCTTGTTTTATACCATTTATTATTATAATGACTCTCTTATTTGCTATTGGAATTTTGCATGAGACTGGAATTAAACCAATTCATGAAATGTTTCCTCTTGGAGGTATAGCAATATTTTATTATGAATTCATGTTTTTTCAATTAATTATGATAGTGAATTTACAATATCATATTGAATATACAACTGGTGAATTCTTGAAATCTGAATAGATGTGAAACGATTGATAAACATAATAAAACATTTTAATATTACTTTCTTATTATAAATTACTTATAGTTTATAATTATTTACATCTATTATTTGTCTTACAATTAAATGAAATTAATTTTATAATTCCTTATTGAAACCTAATTTTCTCTACTGTATGTTATTTATTGAAATACTTAATAATTTTACAATTCAACTATTTACCAAAAAGAGTTAATTTATTCTTTTCAAAAAATTACAATAATGGTGTAAAAATTTAGGAATTTTATATTATTTAAATTTATTAAATATTAAATTCAACTCTTGTATTAGTTATATATAATTAAGGTTATCTTATATAATAAGGAACTAGTATTAAAAAATAGCAGAATATTTTATATTGATAATCAAGTGATAAAATAATTAGTATAACACTATTTTTTTGATATATAATAAAAGGAACTAGCAAGGAATATTTGGTTCTAATAAAAATAAAAAATAATCCATCAAAAATATATAGATTATACATATGATTATTATAAGATCACATTAAATGGATTAGGACAATGTTTCGAAATATTTTATCAACTTTTATGAACTATAAATTCATATTTATATTACTGAATAA;start=456716;subtype=PARTIAL_EXTERNAL;support_ref=6;support_variant=2;type=ALTERNATIVE;
scaffold51_14_with_IES	MILORD	internal_eliminated_sequence	456716	456950	.	.	.	ID=MILORD.14.456716.456950;Name=MILORD.14.456716.456950;bounded_by_ta=TRUE;common_boundary=Both;end=456950;ies_id=IESPGM.PTET51.1.14.431327;ies_left_dist=0;ies_min_dist=0;ies_right_dist=0;junction_seq=ttttattaattaaatTAatgaattatcaagaa;read_names=HWI-D00104:165:C29AHACXX:8:1101:9309:35600,HWI-D00104:165:C29AHACXX:8:2304:9740:40167,HWI-D00104:165:C29AHACXX:8:2305:6461:46307,HWI-D00104:165:C29AHACXX:8:2101:17109:27694,HWI-D00104:165:C29AHACXX:8:2105:7713:49125,HWI-D00104:165:C29AHACXX:8:1305:13277:101218,HWI-D00104:165:C29AHACXX:8:1202:15255:34855,HWI-D00104:165:C29AHACXX:8:1305:4340:41130,HWI-D00104:165:C29AHACXX:8:2306:9839:6273,HWI-D00104:165:C29AHACXX:8:2204:10399:24413,HWI-D00104:165:C29AHACXX:8:1302:15483:19599,HWI-D00104:165:C29AHACXX:8:1201:8992:5737,HWI-D00104:165:C29AHACXX:8:1301:7441:95573;sequence=TATTATCAGCGTAATAATATTTTGAGATTTTATTTATTGTTTTATAATTTTTTTATTGTTATTTAATAAGATAAATCGATTTGTATTATTGATATTTATAGGAATAATAACCTATTTTATCTATTAAAACATTTTAGTTTTAGCCATAGGGTCATTCTTTATTCTTTAATATACTAATTAATTTAATATAGTAGAAAATCTTTCAATTCCCTGATTAAGCCAAGTTAATTAACAA;start=456716;subtype=IES;support_ref=3;support_variant=13;type=IES;
scaffold51_14_with_IES	MILORD	internal_eliminated_sequence	456719	456950	.	.	.	ID=MILORD.14.456719.456950;Name=MILORD.14.456719.456950;bounded_by_ta=TRUE;common_boundary=RIGHT;end=456950;ies_id=IESPGM.PTET51.1.14.431327;ies_left_dist=-3;ies_min_dist=0;ies_right_dist=0;junction_seq=tattaattaaattatTAatgaattatcaagaa;read_names=HWI-D00104:165:C29AHACXX:8:2204:2651:56942;sequence=TATCAGCGTAATAATATTTTGAGATTTTATTTATTGTTTTATAATTTTTTTATTGTTATTTAATAAGATAAATCGATTTGTATTATTGATATTTATAGGAATAATAACCTATTTTATCTATTAAAACATTTTAGTTTTAGCCATAGGGTCATTCTTTATTCTTTAATATACTAATTAATTTAATATAGTAGAAAATCTTTCAATTCCCTGATTAAGCCAAGTTAATTAACAA;start=456719;subtype=PARTIAL_INTERNAL;support_ref=2;support_variant=1;type=ALTERNATIVE;
scaffold51_14_with_IES	MILORD	internal_eliminated_sequence	457153	457227	.	.	.	ID=MILORD.14.457153.457227;Name=MILORD.14.457153.457227;bounded_by_ta=TRUE;common_boundary=Both;end=457227;ies_id=IESPGM.PTET51.1.14.431529;ies_left_dist=0;ies_min_dist=0;ies_right_dist=0;junction_seq=gtttcctcttggaggTAcaactggtgaattct;read_names=HWI-D00104:165:C29AHACXX:8:2303:14965:84637,HWI-D00104:165:C29AHACXX:8:2108:17023:38843,HWI-D00104:165:C29AHACXX:8:1306:3795:88597,HWI-D00104:165:C29AHACXX:8:2206:8435:49112,HWI-D00104:165:C29AHACXX:8:1201:2547:77020,HWI-D00104:165:C29AHACXX:8:1304:6148:54685,HWI-D00104:165:C29AHACXX:8:1201:2363:7349,HWI-D00104:165:C29AHACXX:8:1103:13418:97858,HWI-D00104:165:C29AHACXX:8:2301:5699:82566,HWI-D00104:165:C29AHACXX:8:1202:9278:88778;sequence=TATAGCAATATTTTATTATGAATTCATGTTTTTTCAATTAATTATGATAGTGAATTTACAATATCATATTGAATA;start=457153;subtype=IES;support_ref=2;support_variant=10;type=IES;
scaffold51_14_with_IES	MILORD	internal_eliminated_sequence	457153	457962	.	.	.	ID=MILORD.14.457153.457962;Name=MILORD.14.457153.457962;bounded_by_ta=TRUE;common_boundary=LEFT;end=457962;ies_id=IESPGM.PTET51.1.14.431529;ies_left_dist=0;ies_min_dist=0;ies_right_dist=-735;junction_seq=gtttcctcttggaggTAtcaaaagtatgtcaa;read_names=HWI-D00104:165:C29AHACXX:8:1306:5392:56284;sequence=TATAGCAATATTTTATTATGAATTCATGTTTTTTCAATTAATTATGATAGTGAATTTACAATATCATATTGAATATACAACTGGTGAATTCTTGAAATCTGAATAGATGTGAAACGATTGATAAACATAATAAAACATTTTAATATTACTTTCTTATTATAAATTACTTATAGTTTATAATTATTTACATCTATTATTTGTCTTACAATTAAATGAAATTAATTTTATAATTCCTTATTGAAACCTAATTTTCTCTACTGTATGTTATTTATTGAAATACTTAATAATTTTACAATTCAACTATTTACCAAAAAGAGTTAATTTATTCTTTTCAAAAAATTACAATAATGGTGTAAAAATTTAGGAATTTTATATTATTTAAATTTATTAAATATTAAATTCAACTCTTGTATTAGTTATATATAATTAAGGTTATCTTATATAATAAGGAACTAGTATTAAAAAATAGCAGAATATTTTATATTGATAATCAAGTGATAAAATAATTAGTATAACACTATTTTTTTGATATATAATAAAAGGAACTAGCAAGGAATATTTGGTTCTAATAAAAATAAAAAATAATCCATCAAAAATATATAGATTATACATATGATTATTATAAGATCACATTAAATGGATTAGGACAATGTTTCGAAATATTTTATCAACTTTTATGAACTATAAATTCATATTTATATTACTGAATAATACATATATTTACAAAAATTGCAATTTGAAATTTAAATGGACCGCAATTTATAATCATGCTTCTAACAATTTCAAGTGAAAAGAAATCAAAATTTTCTA;start=457153;subtype=PARTIAL_EXTERNAL;support_ref=1;support_variant=1;type=ALTERNATIVE;
scaffold51_14_with_IES	MILORD	internal_eliminated_sequence	457356	457412	.	.	.	ID=MILORD.14.457356.457412;Name=MILORD.14.457356.457412;bounded_by_ta=TRUE;common_boundary=Both;end=457412;ies_id=IESPGM.PTET51.1.14.431657;ies_left_dist=0;ies_min_dist=0;ies_right_dist=0;junction_seq=atctattatttgtctTAtgttatttattgaaa;read_names=HWI-D00104:165:C29AHACXX:8:2302:18112:14526,HWI-D00104:165:C29AHACXX:8:2201:11248:23438,HWI-D00104:165:C29AHACXX:8:2307:12847:15547,HWI-D00104:165:C29AHACXX:8:2204:20406:96368,HWI-D00104:165:C29AHACXX:8:1204:5972:25202,HWI-D00104:165:C29AHACXX:8:2305:7988:66654,HWI-D00104:165:C29AHACXX:8:1303:17131:92029,HWI-D00104:165:C29AHACXX:8:1108:3938:22082,HWI-D00104:165:C29AHACXX:8:1206:8393:41907,HWI-D00104:165:C29AHACXX:8:2102:10107:68396,HWI-D00104:165:C29AHACXX:8:1105:1962:50227,HWI-D00104:165:C29AHACXX:8:1309:8700:65897,HWI-D00104:165:C29AHACXX:8:2104:20467:45013,HWI-D00104:165:C29AHACXX:8:1303:11839:61434,HWI-D00104:165:C29AHACXX:8:2307:11273:99645,HWI-D00104:165:C29AHACXX:8:1203:5481:82052,HWI-D00104:165:C29AHACXX:8:1302:20705:87384,HWI-D00104:165:C29AHACXX:8:1301:10780:9459,HWI-D00104:165:C29AHACXX:8:2104:18363:83504,HWI-D00104:165:C29AHACXX:8:1307:7426:31258,HWI-D00104:165:C29AHACXX:8:1204:4278:18500,HWI-D00104:165:C29AHACXX:8:1301:3708:61139,HWI-D00104:165:C29AHACXX:8:1104:19562:76290;sequence=TACAATTAAATGAAATTAATTTTATAATTCCTTATTGAAACCTAATTTTCTCTACTG;start=457356;subtype=IES;support_ref=2;support_variant=23;type=IES;
scaffold51_14_with_IES	MILORD	internal_eliminated_sequence	459642	459726	.	.	.	ID=MILORD.14.459642.459726;Name=MILORD.14.459642.459726;bounded_by_ta=TRUE;common_boundary=Both;end=459726;ies_id=IESPGM.PTET51.1.14.433886;ies_left_dist=0;ies_min_dist=0;ies_right_dist=0;junction_seq=ggcttgattttatcaTAgacgcaaaccttaaa;read_names=HWI-D00104:165:C29AHACXX:8:2105:3445:18013,HWI-D00104:165:C29AHACXX:8:2209:13566:50406,HWI-D00104:165:C29AHACXX:8:2307:14698:37140,HWI-D00104:165:C29AHACXX:8:1203:14185:24250,HWI-D00104:165:C29AHACXX:8:1102:11661:69762,HWI-D00104:165:C29AHACXX:8:2302:8439:46839,HWI-D00104:165:C29AHACXX:8:2303:19297:36194,HWI-D00104:165:C29AHACXX:8:2308:16955:14638,HWI-D00104:165:C29AHACXX:8:2304:12471:91156,HWI-D00104:165:C29AHACXX:8:1101:16515:10717,HWI-D00104:165:C29AHACXX:8:2203:5409:66511,HWI-D00104:165:C29AHACXX:8:1301:7718:27409,HWI-D00104:165:C29AHACXX:8:2308:17358:40462,HWI-D00104:165:C29AHACXX:8:1307:14278:49858,HWI-D00104:165:C29AHACXX:8:1305:4950:18839,HWI-D00104:165:C29AHACXX:8:1201:19198:22668,HWI-D00104:165:C29AHACXX:8:2102:20600:76851,HWI-D00104:165:C29AHACXX:8:1302:16662:26595,HWI-D00104:165:C29AHACXX:8:1304:1801:32900,HWI-D00104:165:C29AHACXX:8:2304:19438:81443,HWI-D00104:165:C29AHACXX:8:2207:13149:78210,HWI-D00104:165:C29AHACXX:8:2102:14676:95194,HWI-D00104:165:C29AHACXX:8:1104:14697:82557,HWI-D00104:165:C29AHACXX:8:1305:10879:75388,HWI-D00104:165:C29AHACXX:8:1105:1408:54439,HWI-D00104:165:C29AHACXX:8:2201:11080:77553,HWI-D00104:165:C29AHACXX:8:1108:11910:54468,HWI-D00104:165:C29AHACXX:8:1302:19931:26925,HWI-D00104:165:C29AHACXX:8:1205:8873:77408,HWI-D00104:165:C29AHACXX:8:2305:5493:43923,HWI-D00104:165:C29AHACXX:8:2307:11324:49616,HWI-D00104:165:C29AHACXX:8:1101:13213:13051,HWI-D00104:165:C29AHACXX:8:2103:9985:37190,HWI-D00104:165:C29AHACXX:8:2308:1945:74803,HWI-D00104:165:C29AHACXX:8:2209:8046:40408,HWI-D00104:165:C29AHACXX:8:2308:19036:97301,HWI-D00104:165:C29AHACXX:8:2102:8270:84794,HWI-D00104:165:C29AHACXX:8:2307:4088:24971;sequence=TATAGTTAATTTGGATCATTTTTTGATAGAAATCTTTCATAATTTCAATAGGAATCAAATAGGATTAAATGATATACGTCAACTG;start=459642;subtype=IES;support_ref=8;support_variant=38;type=IES;
scaffold51_14_with_IES	MILORD	internal_eliminated_sequence	460408	460697	.	.	.	ID=MILORD.14.460408.460697;Name=MILORD.14.460408.460697;bounded_by_ta=TRUE;common_boundary=Both;end=460697;ies_id=IESPGM.PTET51.1.14.434567;ies_left_dist=0;ies_min_dist=0;ies_right_dist=0;junction_seq=ttttctaatccaattTActtgcattatcaaca;read_names=HWI-D00104:165:C29AHACXX:8:1303:16936:76826,HWI-D00104:165:C29AHACXX:8:1302:4003:16459,HWI-D00104:165:C29AHACXX:8:2104:15034:25186,HWI-D00104:165:C29AHACXX:8:1301:7372:56117,HWI-D00104:165:C29AHACXX:8:2303:18012:41210,HWI-D00104:165:C29AHACXX:8:1201:12295:37433,HWI-D00104:165:C29AHACXX:8:2202:17433:98313,HWI-D00104:165:C29AHACXX:8:1105:14522:58882,HWI-D00104:165:C29AHACXX:8:1307:10151:66624,HWI-D00104:165:C29AHACXX:8:2209:13450:90067,HWI-D00104:165:C29AHACXX:8:1102:17722:95536,HWI-D00104:165:C29AHACXX:8:2308:14569:59044,HWI-D00104:165:C29AHACXX:8:2206:12860:77961,HWI-D00104:165:C29AHACXX:8:1204:11717:46868,HWI-D00104:165:C29AHACXX:8:2202:9211:15763,HWI-D00104:165:C29AHACXX:8:2305:17215:2470,HWI-D00104:165:C29AHACXX:8:2308:20316:79199,HWI-D00104:165:C29AHACXX:8:2102:4070:32394;sequence=TATAGTGTTTGCATAGAAGATTTTCTAAGAAAGAGTATTTAATTAATTAAAATGTAATTATATCCTAAATTTCTTTATTTTTTACATAGCTTATATTATTTCCTATTCTAATTATAATTATTAATATGCTCATGTAATGAAAATATAATTATTATTAGAGAGAATATTATTTTTAATTTCTTTATAAACCTCTCAAAATTTTTTTTATTGAATAATATTAACATTGATTAATTCAATATATATATCAATTATATTTCTACATATTTATCATATTTATTATAAGTGAGGTA;start=460408;subtype=IES;support_ref=6;support_variant=18;type=IES;
scaffold51_14_with_IES	MILORD	internal_eliminated_sequence	460861	460915	.	.	.	ID=MILORD.14.460861.460915;Name=MILORD.14.460861.460915;bounded_by_ta=TRUE;common_boundary=None;end=460915;ies_id=IESPGM.PTET51.1.14.434567;ies_left_dist=-453;ies_min_dist=218;ies_right_dist=-218;junction_seq=tcatgaatcattaacTAtttcaggatattacc;read_names=HWI-D00104:165:C29AHACXX:8:2201:5807:74758;sequence=TATAATATAATTACAAATTCATTACAATTTTTAATTATCCATTTGGTCTAACCTG;start=460861;subtype=MAC;support_ref=102;support_variant=1;type=CRYPTIC;
scaffold51_14_with_IES	MILORD	internal_eliminated_sequence	463889	463916	.	.	.	ID=MILORD.14.463889.463916;Name=MILORD.14.463889.463916;bounded_by_ta=TRUE;common_boundary=Both;end=463916;ies_id=IESPGM.PTET51.1.14.437758;ies_left_dist=0;ies_min_dist=0;ies_right_dist=0;junction_seq=tctatttcaggaaagTAtcttcggagtagaca;read_names=HWI-D00104:165:C29AHACXX:8:2206:5638:91831,HWI-D00104:165:C29AHACXX:8:2105:8593:61181,HWI-D00104:165:C29AHACXX:8:2205:16134:82322,HWI-D00104:165:C29AHACXX:8:2108:10962:71239,HWI-D00104:165:C29AHACXX:8:2103:19979:71020,HWI-D00104:165:C29AHACXX:8:2108:15581:45957,HWI-D00104:165:C29AHACXX:8:2302:13760:8057,HWI-D00104:165:C29AHACXX:8:2209:15171:90049,HWI-D00104:165:C29AHACXX:8:1307:10940:47579,HWI-D00104:165:C29AHACXX:8:1203:6830:79687;sequence=TATAATGGATATATACTTAAACTCATTA;start=463889;subtype=IES;support_ref=9;support_variant=10;type=IES;
scaffold51_14_with_IES	MILORD	internal_eliminated_sequence	466133	466290	.	.	.	ID=MILORD.14.466133.466290;Name=MILORD.14.466133.466290;bounded_by_ta=TRUE;common_boundary=Both;end=466290;ies_id=IESPGM.PTET51.1.14.439974;ies_left_dist=0;ies_min_dist=0;ies_right_dist=0;junction_seq=ttcatttatctcaaaTAactcaaagaaaaagg;read_names=HWI-D00104:165:C29AHACXX:8:2206:16851:77488,HWI-D00104:165:C29AHACXX:8:1206:12416:100106,HWI-D00104:165:C29AHACXX:8:1305:8172:58208,HWI-D00104:165:C29AHACXX:8:2104:17125:99361,HWI-D00104:165:C29AHACXX:8:1306:7678:24117,HWI-D00104:165:C29AHACXX:8:2104:14687:4124,HWI-D00104:165:C29AHACXX:8:2205:11966:68283,HWI-D00104:165:C29AHACXX:8:2301:8039:31203,HWI-D00104:165:C29AHACXX:8:1105:6385:82221,HWI-D00104:165:C29AHACXX:8:1101:7371:88964,HWI-D00104:165:C29AHACXX:8:1204:10000:45325,HWI-D00104:165:C29AHACXX:8:1104:5779:6136,HWI-D00104:165:C29AHACXX:8:1303:14803:100925,HWI-D00104:165:C29AHACXX:8:1206:2474:29179,HWI-D00104:165:C29AHACXX:8:2202:4976:49460,HWI-D00104:165:C29AHACXX:8:2307:5841:53899,HWI-D00104:165:C29AHACXX:8:1204:2351:70297,HWI-D00104:165:C29AHACXX:8:1205:11938:18480,HWI-D00104:165:C29AHACXX:8:2103:1227:59194,HWI-D00104:165:C29AHACXX:8:2101:5356:88553,HWI-D00104:165:C29AHACXX:8:2202:4530:77082,HWI-D00104:165:C29AHACXX:8:1303:12848:47830;sequence=TACAATCAATTTTAATAATTATTTGAATTTCATTTATTATTTCCATCAAGAAATTTGATAAGATATGAAGACATCTTTACTATTATTAATTTTCTAGAAATTCTTATCAATGAACTTAAAATTAAACAAAATATTTCTATTATGACACCTGCTTAGTG;start=466133;subtype=IES;support_ref=2;support_variant=22;type=IES;
scaffold51_14_with_IES	MILORD	internal_eliminated_sequence	466133	466209	.	.	.	ID=MILORD.14.466133.466209;Name=MILORD.14.466133.466209;bounded_by_ta=TRUE;common_boundary=LEFT;end=466209;ies_id=IESPGM.PTET51.1.14.439974;ies_left_dist=0;ies_min_dist=0;ies_right_dist=81;junction_seq=ttcatttatctcaaaTActattattaattttc;read_names=HWI-D00104:165:C29AHACXX:8:1307:9444:93609;sequence=TACAATCAATTTTAATAATTATTTGAATTTCATTTATTATTTCCATCAAGAAATTTGATAAGATATGAAGACATCTT;start=466133;subtype=PARTIAL_INTERNAL;support_ref=1;support_variant=1;type=ALTERNATIVE;
scaffold51_14_with_IES	MILORD	internal_eliminated_sequence	470790	470973	.	.	.	ID=MILORD.14.470790.470973;Name=MILORD.14.470790.470973;bounded_by_ta=TRUE;common_boundary=Both;end=470973;ies_id=IESPGM.PTET51.1.14.444473;ies_left_dist=0;ies_min_dist=0;ies_right_dist=0;junction_seq=ttctaaacttaatatTAaagaattcaatatta;read_names=HWI-D00104:165:C29AHACXX:8:2202:15363:47252,HWI-D00104:165:C29AHACXX:8:2202:12234:46784,HWI-D00104:165:C29AHACXX:8:1306:9875:21022,HWI-D00104:165:C29AHACXX:8:2108:13120:2326,HWI-D00104:165:C29AHACXX:8:2204:6296:8563,HWI-D00104:165:C29AHACXX:8:2305:1536:61610,HWI-D00104:165:C29AHACXX:8:1302:11255:3317,HWI-D00104:165:C29AHACXX:8:2307:16655:20830,HWI-D00104:165:C29AHACXX:8:2302:7445:73414,HWI-D00104:165:C29AHACXX:8:2104:8743:33433,HWI-D00104:165:C29AHACXX:8:2303:6976:68373,HWI-D00104:165:C29AHACXX:8:1105:13984:22916,HWI-D00104:165:C29AHACXX:8:1104:14629:94193,HWI-D00104:165:C29AHACXX:8:1103:3006:73209,HWI-D00104:165:C29AHACXX:8:1307:1154:4640,HWI-D00104:165:C29AHACXX:8:2202:12299:69161,HWI-D00104:165:C29AHACXX:8:1307:12729:21537,HWI-D00104:165:C29AHACXX:8:2307:10062:7043,HWI-D00104:165:C29AHACXX:8:1103:9416:34573,HWI-D00104:165:C29AHACXX:8:2307:3342:50280,HWI-D00104:165:C29AHACXX:8:2306:16345:14287;sequence=TACAATCAATTTGCCGAAGTTTTGGATAAATAATAATATAAATAATAATAAATAGTTCATATATTTTACTACTATTTTACAATTAAAATTAAGACTTTCTAAAATTTATGTTTTTTAATTATATAAATCATTCCATTTATTAATTAATATCATTAAGGAAAATAAAATTCATCCCCAACAACCC;start=470790;subtype=IES;support_ref=4;support_variant=21;type=IES;
scaffold51_14_with_IES	MILORD	internal_eliminated_sequence	470790	470910	.	.	.	ID=MILORD.14.470790.470910;Name=MILORD.14.470790.470910;bounded_by_ta=TRUE;common_boundary=LEFT;end=470910;ies_id=IESPGM.PTET51.1.14.444473;ies_left_dist=0;ies_min_dist=0;ies_right_dist=63;junction_seq=ttctaaacttaatatTAtaaatcattccattt;read_names=HWI-D00104:165:C29AHACXX:8:1201:13446:34650,HWI-D00104:165:C29AHACXX:8:1301:19693:73668,HWI-D00104:165:C29AHACXX:8:2201:14580:66115;sequence=TACAATCAATTTGCCGAAGTTTTGGATAAATAATAATATAAATAATAATAAATAGTTCATATATTTTACTACTATTTTACAATTAAAATTAAGACTTTCTAAAATTTATGTTTTTTAATTA;start=470790;subtype=PARTIAL_INTERNAL;support_ref=4;support_variant=3;type=ALTERNATIVE;
scaffold51_14_with_IES	MILORD	internal_eliminated_sequence	471254	471341	.	.	.	ID=MILORD.14.471254.471341;Name=MILORD.14.471254.471341;bounded_by_ta=TRUE;common_boundary=None;end=471341;ies_id=IESPGM.PTET51.1.14.444473;ies_left_dist=-464;ies_min_dist=368;ies_right_dist=-368;junction_seq=acaagatctttttatTAcaacataattcgcat;read_names=HWI-D00104:165:C29AHACXX:8:1108:13264:31389,HWI-D00104:165:C29AHACXX:8:1206:10904:55959,HWI-D00104:165:C29AHACXX:8:1302:17919:57726,HWI-D00104:165:C29AHACXX:8:1307:3028:13199;sequence=TAGTGTCAATTATAATGGGCTTTTGTTTTTTATTTAATTCGAATATAACATTTGGATGGGATTACAAAATAATTATTGTATATGCATG;start=471254;subtype=MAC;support_ref=176;support_variant=4;type=CRYPTIC;
scaffold51_14_with_IES	MILORD	internal_eliminated_sequence	471254	471331	.	.	.	ID=MILORD.14.471254.471331;Name=MILORD.14.471254.471331;bounded_by_ta=TRUE;common_boundary=None;end=471331;ies_id=IESPGM.PTET51.1.14.444473;ies_left_dist=-464;ies_min_dist=358;ies_right_dist=-358;junction_seq=acaagatctttttatTAtatgcatgtacaaca;read_names=HWI-D00104:165:C29AHACXX:8:2205:16651:6804;sequence=TAGTGTCAATTATAATGGGCTTTTGTTTTTTATTTAATTCGAATATAACATTTGGATGGGATTACAAAATAATTATTG;start=471254;subtype=MAC;support_ref=88;support_variant=1;type=CRYPTIC;
scaffold51_14_with_IES	MILORD	internal_eliminated_sequence	471781	472092	.	.	.	ID=MILORD.14.471781.472092;Name=MILORD.14.471781.472092;bounded_by_ta=TRUE;common_boundary=Both;end=472092;ies_id=IESPGM.PTET51.1.14.445280;ies_left_dist=0;ies_min_dist=0;ies_right_dist=0;junction_seq=ttggttttgcatcggTActatgacattgattg;read_names=HWI-D00104:165:C29AHACXX:8:2206:12163:47418,HWI-D00104:165:C29AHACXX:8:1206:10086:80730,HWI-D00104:165:C29AHACXX:8:2206:7071:39018,HWI-D00104:165:C29AHACXX:8:1306:17984:47823,HWI-D00104:165:C29AHACXX:8:1302:4568:28191,HWI-D00104:165:C29AHACXX:8:2206:11176:63922;sequence=TAGAGATACATTAAACGATTTGATACAGATATTTTGGCATAGTTTTAGTAAAATAATGTTGTTTCAAATTCAGTGAAAATAATACTTAAATAAGTAATTATTTTAGCAAATATTTATATATTTAGAATTAAATTTATAGGATTTGAGAATTAATAATTCATAAATATTAAGTAATCATTAATAATTGTAAATATTTTCATTTATTTTGATGTTCTATATTAAAATAATATTCTGAAGAAAGAACATTTTAGATTTCCAAAAAATACAAAATAAATCGATCAAAATTATTTATTGCTTTTCCTCTAACTGTAA;start=471781;subtype=IES;support_ref=14;support_variant=6;type=IES;
scaffold51_14_with_IES	MILORD	internal_eliminated_sequence	473822	473929	.	.	.	ID=MILORD.14.473822.473929;Name=MILORD.14.473822.473929;bounded_by_ta=TRUE;common_boundary=Both;end=473929;ies_id=IESPGM.PTET51.1.14.446980;ies_left_dist=0;ies_min_dist=0;ies_right_dist=0;junction_seq=cagtattttctgaagTAtcagcaataagagag;read_names=HWI-D00104:165:C29AHACXX:8:2308:9966:86425,HWI-D00104:165:C29AHACXX:8:1104:16282:58243,HWI-D00104:165:C29AHACXX:8:2108:10299:76278,HWI-D00104:165:C29AHACXX:8:2304:6461:26153,HWI-D00104:165:C29AHACXX:8:1103:6241:21396,HWI-D00104:165:C29AHACXX:8:2102:5740:68348,HWI-D00104:165:C29AHACXX:8:1302:11388:79451,HWI-D00104:165:C29AHACXX:8:1201:14529:73665,HWI-D00104:165:C29AHACXX:8:1103:7289:43111,HWI-D00104:165:C29AHACXX:8:1204:7652:37149,HWI-D00104:165:C29AHACXX:8:1105:14044:4747,HWI-D00104:165:C29AHACXX:8:2209:15310:88298,HWI-D00104:165:C29AHACXX:8:1205:2582:70852,HWI-D00104:165:C29AHACXX:8:2302:15800:68285,HWI-D00104:165:C29AHACXX:8:2103:6682:42167,HWI-D00104:165:C29AHACXX:8:2206:6328:25576,HWI-D00104:165:C29AHACXX:8:2207:3152:2675,HWI-D00104:165:C29AHACXX:8:2101:15490:38627,HWI-D00104:165:C29AHACXX:8:2203:5272:30954,HWI-D00104:165:C29AHACXX:8:1103:7657:5441,HWI-D00104:165:C29AHACXX:8:1201:4323:17670,HWI-D00104:165:C29AHACXX:8:1202:15301:84122,HWI-D00104:165:C29AHACXX:8:1304:9757:49188,HWI-D00104:165:C29AHACXX:8:1201:9031:69969,HWI-D00104:165:C29AHACXX:8:1202:2740:73320;sequence=TACAGTCATTTTACTTATCTATAGATCAAAAAAATAGTGTATTATATTTTTATTTCTATTCAATCACATATCAATTTTGATAAACTATATAATTAAACGCAATGAGTG;start=473822;subtype=IES;support_ref=2;support_variant=25;type=IES;
scaffold51_14_with_IES	MILORD	internal_eliminated_sequence	475918	476178	.	.	.	ID=MILORD.14.475918.476178;Name=MILORD.14.475918.476178;bounded_by_ta=TRUE;common_boundary=Both;end=476178;ies_id=IESPGM.PTET51.1.14.448968;ies_left_dist=0;ies_min_dist=0;ies_right_dist=0;junction_seq=ttaaaattatcttatTAtaggttgaggtatat;read_names=HWI-D00104:165:C29AHACXX:8:1203:17022:71320,HWI-D00104:165:C29AHACXX:8:1309:5452:98914,HWI-D00104:165:C29AHACXX:8:1302:11687:35392,HWI-D00104:165:C29AHACXX:8:2205:14973:84655,HWI-D00104:165:C29AHACXX:8:2302:12892:10187,HWI-D00104:165:C29AHACXX:8:1309:4790:100274,HWI-D00104:165:C29AHACXX:8:1307:14447:42954,HWI-D00104:165:C29AHACXX:8:2104:5673:94628,HWI-D00104:165:C29AHACXX:8:2302:3061:5370,HWI-D00104:165:C29AHACXX:8:2306:18018:98892,HWI-D00104:165:C29AHACXX:8:2204:13758:10130,HWI-D00104:165:C29AHACXX:8:1305:20144:77757,HWI-D00104:165:C29AHACXX:8:2101:4412:58379,HWI-D00104:165:C29AHACXX:8:2205:12141:10200,HWI-D00104:165:C29AHACXX:8:1205:7909:93122;sequence=TACAGTTGTTTAAATTTACTTCTGTTTAATTATTTGAATTAATTTTTTGTAATTGCGCAGGGGCAAACTATTATTGTAAGTCTATTTGAAAAATATAATAAACATAATAAGGTATCAATAAATTAATTATTATTATTCTACTAAAATGTTATCCAAACTTAATATATTTTTTATTAAAATGATAGAAAAACTATAATATCGTTTAAAATAATCTAAAATAGAAAAGTGAAACAAAACTCGAAAATCTTTCCTACTTGACTT;start=475918;subtype=IES;support_ref=4;support_variant=15;type=IES;
scaffold51_14_with_IES	MILORD	internal_eliminated_sequence	475944	476178	.	.	.	ID=MILORD.14.475944.476178;Name=MILORD.14.475944.476178;bounded_by_ta=TRUE;common_boundary=RIGHT;end=476178;ies_id=IESPGM.PTET51.1.14.448968;ies_left_dist=-26;ies_min_dist=0;ies_right_dist=0;junction_seq=aaatttacttctgttTAtaggttgaggtatat;read_names=HWI-D00104:165:C29AHACXX:8:1309:2339:25696;sequence=TAATTATTTGAATTAATTTTTTGTAATTGCGCAGGGGCAAACTATTATTGTAAGTCTATTTGAAAAATATAATAAACATAATAAGGTATCAATAAATTAATTATTATTATTCTACTAAAATGTTATCCAAACTTAATATATTTTTTATTAAAATGATAGAAAAACTATAATATCGTTTAAAATAATCTAAAATAGAAAAGTGAAACAAAACTCGAAAATCTTTCCTACTTGACTT;start=475944;subtype=PARTIAL_INTERNAL;support_ref=3;support_variant=1;type=ALTERNATIVE;
scaffold51_14_with_IES	MILORD	internal_eliminated_sequence	478193	478262	.	.	.	ID=MILORD.14.478193.478262;Name=MILORD.14.478193.478262;bounded_by_ta=TRUE;common_boundary=Both;end=478262;ies_id=IESPGM.PTET51.1.14.450982;ies_left_dist=0;ies_min_dist=0;ies_right_dist=0;junction_seq=ttgaaaacttcttatTAtcattcataggtatt;read_names=HWI-D00104:165:C29AHACXX:8:2102:16591:48748,HWI-D00104:165:C29AHACXX:8:2202:15991:81324,HWI-D00104:165:C29AHACXX:8:1202:16110:52184,HWI-D00104:165:C29AHACXX:8:2105:5620:47055,HWI-D00104:165:C29AHACXX:8:2207:19005:34602,HWI-D00104:165:C29AHACXX:8:2303:18538:41139,HWI-D00104:165:C29AHACXX:8:2206:12261:2693,HWI-D00104:165:C29AHACXX:8:2207:9000:8371,HWI-D00104:165:C29AHACXX:8:2202:5338:97244,HWI-D00104:165:C29AHACXX:8:1303:2665:52079,HWI-D00104:165:C29AHACXX:8:1305:17006:26336,HWI-D00104:165:C29AHACXX:8:1202:14415:97929,HWI-D00104:165:C29AHACXX:8:1309:1735:17942,HWI-D00104:165:C29AHACXX:8:2209:9862:63183,HWI-D00104:165:C29AHACXX:8:2201:18158:21897,HWI-D00104:165:C29AHACXX:8:2104:11331:62035,HWI-D00104:165:C29AHACXX:8:2108:7766:49635,HWI-D00104:165:C29AHACXX:8:2104:11758:6485,HWI-D00104:165:C29AHACXX:8:1201:4770:80704,HWI-D00104:165:C29AHACXX:8:2302:3354:86093,HWI-D00104:165:C29AHACXX:8:1106:1981:45242,HWI-D00104:165:C29AHACXX:8:1203:3969:98928,HWI-D00104:165:C29AHACXX:8:1104:9916:90355,HWI-D00104:165:C29AHACXX:8:2303:3606:100593,HWI-D00104:165:C29AHACXX:8:1305:15647:57785,HWI-D00104:165:C29AHACXX:8:2201:15440:44123,HWI-D00104:165:C29AHACXX:8:1309:8333:19557,HWI-D00104:165:C29AHACXX:8:2305:18035:69969,HWI-D00104:165:C29AHACXX:8:2205:16171:59119,HWI-D00104:165:C29AHACXX:8:2206:13727:77096,HWI-D00104:165:C29AHACXX:8:2202:15058:78585,HWI-D00104:165:C29AHACXX:8:1205:17715:68457,HWI-D00104:165:C29AHACXX:8:1303:10402:63042,HWI-D00104:165:C29AHACXX:8:1104:16337:37416;sequence=TACACTCAAATAGCAGTCTAATCCATAAAATTAAATATTTATTTTATAAATTACAATTATTATTTAAGTG;start=478193;subtype=IES;support_ref=2;support_variant=34;type=IES;
scaffold51_14_with_IES	MILORD	internal_eliminated_sequence	479383	479409	.	.	.	ID=MILORD.14.479383.479409;Name=MILORD.14.479383.479409;bounded_by_ta=TRUE;common_boundary=Both;end=479409;ies_id=IESPGM.PTET51.1.14.452102;ies_left_dist=0;ies_min_dist=0;ies_right_dist=0;junction_seq=caaattgaatatagcTAactctaattcaaatg;read_names=HWI-D00104:165:C29AHACXX:8:2303:16501:26426,HWI-D00104:165:C29AHACXX:8:1305:10652:43355,HWI-D00104:165:C29AHACXX:8:2202:19490:25487,HWI-D00104:165:C29AHACXX:8:1305:10527:35891,HWI-D00104:165:C29AHACXX:8:1107:5079:52362,HWI-D00104:165:C29AHACXX:8:2304:20846:49069,HWI-D00104:165:C29AHACXX:8:2203:2328:48012,HWI-D00104:165:C29AHACXX:8:1302:8082:74799,HWI-D00104:165:C29AHACXX:8:1307:9508:64969,HWI-D00104:165:C29AHACXX:8:2102:8828:94519,HWI-D00104:165:C29AHACXX:8:1305:11918:18809,HWI-D00104:165:C29AHACXX:8:2105:15721:63118,HWI-D00104:165:C29AHACXX:8:1105:14074:58487,HWI-D00104:165:C29AHACXX:8:1301:6120:98876,HWI-D00104:165:C29AHACXX:8:2201:14871:75668;sequence=TACACTCCAAATCAATCAACTCATCTA;start=479383;subtype=IES;support_ref=2;support_variant=15;type=IES;
scaffold51_14_with_IES	MILORD	internal_eliminated_sequence	481900	483430	.	.	.	ID=MILORD.14.481900.483430;Name=MILORD.14.481900.483430;bounded_by_ta=TRUE;common_boundary=LEFT;end=483430;ies_id=IESPGM.PTET51.1.14.454592;ies_left_dist=0;ies_min_dist=0;ies_right_dist=-1067;junction_seq=ttatttttggaaatgTAttgatctcatctatt;read_names=HWI-D00104:165:C29AHACXX:8:2203:19793:26927;sequence=TATTGTCAGATTAATAATTTAAATAAAATTATATAGGTTTTATCCATATTCATAAAATTATTGATTAAGACTAATTTAAATAAAGATAAGATATTTATTTTTGAAATTAAATATTTACATATTAAGTCAAAACCAAATATATATTTTTAGATTATTTCAATAACTATATTTTTAAAGGAAGCTAATATATTATTATTAACCACACACAAATAATATAATTCATCAAAGTTAATCAGTATTTGCAATTATTCTTTATAAACAGATCTTCTCTACTAATGGAGAGATACACTGGATCAAATAAAAAGAAATTAATGTATTCAGCACTATGAAAATTATGCAATTCCTTCATCTTCTGTCTATAATTTATTTTTCTCATAGATTCTTGGAAGATATGAGAAGCTTCCTTGAATATAAAAGATAAAATAAATATTAAAAGTAAGGATAGTAATTTGATACATAGACAATACCATCAGTATGCCAATTATCATATCTCAAGTAGTTGATATCCATTCAGAATAGGTTTCCTCATCAATTTCTTTATATTCTACAGAGTCTGGTTTGTCTTCTCATTTTTGCATGTCCTGAATTGCATTAGTATAAAATTAAAATTACAGCATCCGAATACAATCCAAATTTAATCCTTATGAATGTACTGTTGGTTCTCTAGATAATTTAAAAGTAGTAATGAATTTCCACTTAATTTTTTATGACTTACTATCTACTTTCTTCTGTACATATCAGATCAATAAATGAATATCAGAAAGGAATTGAGTTGGATGAGCAATAATCTTTTTGGTATGATTACTTTGATACTAATGAATTATAATAGCATCTCTAGCTGATTGCAACAATCAGCCAAATTTAAGTAAGTGTATCCTACTTCTGCCAATCAGATGGAGACCAAAGATTCGGCGGTTTGTCTCATAATTTCTTAGTTAATATGGTGGCTATATTTATTACTTGGATTCCAGTCCATAGGAGACTTTCTGCCTGGACCGTTACCAAAAGAATCAATATGAAACAGATATATATATTTGTACATATTTTTAATTAATTTAGAGGGTTGAAAGAATCTATATAAATATGAGATCATCGTAGTTCTTTTTCGCTTTAGGGATTAATCATTTTAAATGATCCATACGAGATTCCATTAATATTGAAGCAGCTTTCTACATTATGATAGGAATTATCTGAAATTAACTCAAAGCATTCTTCTATTTCATATTCATCCTGTTTATTCATTTCTTGCAGATGCTATTGCAATTAGATAAGATTCTCATTTTTTTTAGGATAGATTATATAAAATGCCCTTACATTCTACATAAGGCATGCCATGGTTGGTTGATCATTTAACTTCTTTTGTTGTTTGAAATGGTTATTTTTCGACAAATAAGTTATTTCGCTTTCGGGTGCTTCAGTTTTCCTGACCTCACATTTGCAAGTTGAACCCATTTTAAATTAACTACTTATTAATAAATCAAAAATTCAGATACGCAAATAAACATATAAAGTATTTTTGATGATTTAACAA;start=481900;subtype=PARTIAL_EXTERNAL;support_ref=44;support_variant=1;type=ALTERNATIVE;
scaffold51_14_with_IES	MILORD	internal_eliminated_sequence	481900	482363	.	.	.	ID=MILORD.14.481900.482363;Name=MILORD.14.481900.482363;bounded_by_ta=TRUE;common_boundary=Both;end=482363;ies_id=IESPGM.PTET51.1.14.454592;ies_left_dist=0;ies_min_dist=0;ies_right_dist=0;junction_seq=ttatttttggaaatgTAccatcagtatgccaa;read_names=HWI-D00104:165:C29AHACXX:8:2101:14571:94376,HWI-D00104:165:C29AHACXX:8:2304:5362:73311,HWI-D00104:165:C29AHACXX:8:1103:7080:40533,HWI-D00104:165:C29AHACXX:8:1204:15013:73270,HWI-D00104:165:C29AHACXX:8:1301:14011:97677,HWI-D00104:165:C29AHACXX:8:2108:15450:31615,HWI-D00104:165:C29AHACXX:8:2102:4727:45325,HWI-D00104:165:C29AHACXX:8:2302:2138:60168,HWI-D00104:165:C29AHACXX:8:1206:4084:27728,HWI-D00104:165:C29AHACXX:8:1101:15882:59002,HWI-D00104:165:C29AHACXX:8:1202:19663:56184,HWI-D00104:165:C29AHACXX:8:1106:7041:89315,HWI-D00104:165:C29AHACXX:8:2306:2834:8969,HWI-D00104:165:C29AHACXX:8:2201:14148:26888,HWI-D00104:165:C29AHACXX:8:1106:4057:94433,HWI-D00104:165:C29AHACXX:8:1103:7829:26597,HWI-D00104:165:C29AHACXX:8:1107:13355:43803,HWI-D00104:165:C29AHACXX:8:1303:5394:16104,HWI-D00104:165:C29AHACXX:8:2101:8189:20480,HWI-D00104:165:C29AHACXX:8:2304:14220:25957,HWI-D00104:165:C29AHACXX:8:2302:9978:21523;sequence=TATTGTCAGATTAATAATTTAAATAAAATTATATAGGTTTTATCCATATTCATAAAATTATTGATTAAGACTAATTTAAATAAAGATAAGATATTTATTTTTGAAATTAAATATTTACATATTAAGTCAAAACCAAATATATATTTTTAGATTATTTCAATAACTATATTTTTAAAGGAAGCTAATATATTATTATTAACCACACACAAATAATATAATTCATCAAAGTTAATCAGTATTTGCAATTATTCTTTATAAACAGATCTTCTCTACTAATGGAGAGATACACTGGATCAAATAAAAAGAAATTAATGTATTCAGCACTATGAAAATTATGCAATTCCTTCATCTTCTGTCTATAATTTATTTTTCTCATAGATTCTTGGAAGATATGAGAAGCTTCCTTGAATATAAAAGATAAAATAAATATTAAAAGTAAGGATAGTAATTTGATACATAGACAA;start=481900;subtype=IES;support_ref=88;support_variant=21;type=IES;
scaffold51_14_with_IES	MILORD	internal_eliminated_sequence	482550	482630	.	.	.	ID=MILORD.14.482550.482630;Name=MILORD.14.482550.482630;bounded_by_ta=TRUE;common_boundary=Both;end=482630;ies_id=IESPGM.PTET51.1.14.454778;ies_left_dist=0;ies_min_dist=0;ies_right_dist=0;junction_seq=taatccttatgaatgTAcatatcagatcaata;read_names=HWI-D00104:165:C29AHACXX:8:1301:11683:6036,HWI-D00104:165:C29AHACXX:8:1302:16537:15638,HWI-D00104:165:C29AHACXX:8:1106:2654:18779,HWI-D00104:165:C29AHACXX:8:2301:17720:89336,HWI-D00104:165:C29AHACXX:8:1203:18446:64870,HWI-D00104:165:C29AHACXX:8:2306:18113:48439,HWI-D00104:165:C29AHACXX:8:2101:1956:65622,HWI-D00104:165:C29AHACXX:8:2202:3340:49221,HWI-D00104:165:C29AHACXX:8:2102:10456:75223,HWI-D00104:165:C29AHACXX:8:1203:16382:33108,HWI-D00104:165:C29AHACXX:8:2306:13789:90551,HWI-D00104:165:C29AHACXX:8:1101:17567:81065,HWI-D00104:165:C29AHACXX:8:1302:18528:4627,HWI-D00104:165:C29AHACXX:8:1306:13350:59994,HWI-D00104:165:C29AHACXX:8:1202:13657:83954,HWI-D00104:165:C29AHACXX:8:2302:2193:79714,HWI-D00104:165:C29AHACXX:8:1203:10119:73670,HWI-D00104:165:C29AHACXX:8:1305:13798:68476,HWI-D00104:165:C29AHACXX:8:2101:1733:12364,HWI-D00104:165:C29AHACXX:8:2102:4790:91529,HWI-D00104:165:C29AHACXX:8:2206:15975:100026,HWI-D00104:165:C29AHACXX:8:2103:3342:100324,HWI-D00104:165:C29AHACXX:8:2301:13356:24829,HWI-D00104:165:C29AHACXX:8:2207:4080:24259,HWI-D00104:165:C29AHACXX:8:2302:7629:61261,HWI-D00104:165:C29AHACXX:8:2101:4693:13302,HWI-D00104:165:C29AHACXX:8:2304:12275:34676,HWI-D00104:165:C29AHACXX:8:2308:7513:28823,HWI-D00104:165:C29AHACXX:8:1302:17872:48653,HWI-D00104:165:C29AHACXX:8:1103:1205:5767;sequence=TACTGTTGGTTCTCTAGATAATTTAAAAGTAGTAATGAATTTCCACTTAATTTTTTATGACTTACTATCTACTTTCTTCTG;start=482550;subtype=IES;support_ref=8;support_variant=30;type=IES;
scaffold51_14_with_IES	MILORD	internal_eliminated_sequence	482696	482720	.	.	.	ID=MILORD.14.482696.482720;Name=MILORD.14.482696.482720;bounded_by_ta=TRUE;common_boundary=LEFT;end=482720;ies_id=IESPGM.PTET51.1.14.454843;ies_left_dist=0;ies_min_dist=0;ies_right_dist=2;junction_seq=caataatctttttggTAtaatagcatctctag;read_names=HWI-D00104:165:C29AHACXX:8:2305:1740:58520,HWI-D00104:165:C29AHACXX:8:2202:8934:11019;sequence=TATGATTACTTTGATACTAATGAAT;start=482696;subtype=PARTIAL_INTERNAL;support_ref=4;support_variant=2;type=ALTERNATIVE;
scaffold51_14_with_IES	MILORD	internal_eliminated_sequence	482696	482722	.	.	.	ID=MILORD.14.482696.482722;Name=MILORD.14.482696.482722;bounded_by_ta=TRUE;common_boundary=Both;end=482722;ies_id=IESPGM.PTET51.1.14.454843;ies_left_dist=0;ies_min_dist=0;ies_right_dist=0;junction_seq=caataatctttttggTAatagcatctctagct;read_names=HWI-D00104:165:C29AHACXX:8:2207:11979:94518,HWI-D00104:165:C29AHACXX:8:1204:20333:73650,HWI-D00104:165:C29AHACXX:8:1205:19702:11088,HWI-D00104:165:C29AHACXX:8:1101:9632:58410,HWI-D00104:165:C29AHACXX:8:1306:15376:86591,HWI-D00104:165:C29AHACXX:8:2305:15154:39448,HWI-D00104:165:C29AHACXX:8:1304:19370:8232,HWI-D00104:165:C29AHACXX:8:2101:6204:90320,HWI-D00104:165:C29AHACXX:8:1104:9698:16882,HWI-D00104:165:C29AHACXX:8:2301:5790:30567,HWI-D00104:165:C29AHACXX:8:2105:8393:66672,HWI-D00104:165:C29AHACXX:8:1102:16285:16090,HWI-D00104:165:C29AHACXX:8:1203:16232:33438,HWI-D00104:165:C29AHACXX:8:1304:1654:76746,HWI-D00104:165:C29AHACXX:8:1206:16649:72079,HWI-D00104:165:C29AHACXX:8:1305:9689:29024,HWI-D00104:165:C29AHACXX:8:1106:3752:33067,HWI-D00104:165:C29AHACXX:8:1202:16485:14925,HWI-D00104:165:C29AHACXX:8:1203:16649:88711,HWI-D00104:165:C29AHACXX:8:1104:18146:54737;sequence=TATGATTACTTTGATACTAATGAATTA;start=482696;subtype=IES;support_ref=6;support_variant=20;type=IES;
scaffold51_14_with_IES	MILORD	internal_eliminated_sequence	484747	484777	.	.	.	ID=MILORD.14.484747.484777;Name=MILORD.14.484747.484777;bounded_by_ta=TRUE;common_boundary=Both;end=484777;ies_id=IESPGM.PTET51.1.14.456867;ies_left_dist=0;ies_min_dist=0;ies_right_dist=0;junction_seq=gaagaaaggtaaaagTAcgttattgattaatc;read_names=HWI-D00104:165:C29AHACXX:8:1108:13278:4361,HWI-D00104:165:C29AHACXX:8:2101:3564:8788,HWI-D00104:165:C29AHACXX:8:1102:2988:95604,HWI-D00104:165:C29AHACXX:8:1104:9132:33357,HWI-D00104:165:C29AHACXX:8:2306:3736:98035,HWI-D00104:165:C29AHACXX:8:2209:12551:59403,HWI-D00104:165:C29AHACXX:8:2101:4999:75333,HWI-D00104:165:C29AHACXX:8:1203:16062:82272,HWI-D00104:165:C29AHACXX:8:2105:2782:36396,HWI-D00104:165:C29AHACXX:8:2101:15461:22804,HWI-D00104:165:C29AHACXX:8:2303:3407:13495,HWI-D00104:165:C29AHACXX:8:2104:6213:62115,HWI-D00104:165:C29AHACXX:8:1101:2436:66076,HWI-D00104:165:C29AHACXX:8:2104:13536:35001,HWI-D00104:165:C29AHACXX:8:2305:9692:49761,HWI-D00104:165:C29AHACXX:8:2201:18590:29725,HWI-D00104:165:C29AHACXX:8:2102:7704:63440,HWI-D00104:165:C29AHACXX:8:1104:11652:90956;sequence=TATAGTGGAGTGGCAGGATTGTATTTAACCT;start=484747;subtype=IES;support_ref=1;support_variant=18;type=IES;
scaffold51_14_with_IES	MILORD	internal_eliminated_sequence	487324	487368	.	.	.	ID=MILORD.14.487324.487368;Name=MILORD.14.487324.487368;bounded_by_ta=TRUE;common_boundary=Both;end=487368;ies_id=IESPGM.PTET51.1.14.459382;ies_left_dist=0;ies_min_dist=0;ies_right_dist=0;junction_seq=aataaaataaaataaTAaatgaaaatcgtcat;read_names=HWI-D00104:165:C29AHACXX:8:2305:3535:63444,HWI-D00104:165:C29AHACXX:8:2102:8417:7956,HWI-D00104:165:C29AHACXX:8:2204:3592:57962,HWI-D00104:165:C29AHACXX:8:1102:12733:69362,HWI-D00104:165:C29AHACXX:8:1201:4915:13149,HWI-D00104:165:C29AHACXX:8:1102:14552:37132,HWI-D00104:165:C29AHACXX:8:1105:15439:85727,HWI-D00104:165:C29AHACXX:8:1206:5329:12140,HWI-D00104:165:C29AHACXX:8:2303:19320:12668,HWI-D00104:165:C29AHACXX:8:2306:3252:25942,HWI-D00104:165:C29AHACXX:8:2305:1820:10485,HWI-D00104:165:C29AHACXX:8:1203:17619:61321,HWI-D00104:165:C29AHACXX:8:2103:18087:32433,HWI-D00104:165:C29AHACXX:8:1102:4690:49784,HWI-D00104:165:C29AHACXX:8:2201:12414:28925,HWI-D00104:165:C29AHACXX:8:1302:11411:67087,HWI-D00104:165:C29AHACXX:8:1106:12117:31342,HWI-D00104:165:C29AHACXX:8:1203:2344:71349,HWI-D00104:165:C29AHACXX:8:1205:2501:95879,HWI-D00104:165:C29AHACXX:8:2305:1781:61673,HWI-D00104:165:C29AHACXX:8:1204:7194:79411,HWI-D00104:165:C29AHACXX:8:2103:17201:59179,HWI-D00104:165:C29AHACXX:8:2101:13971:25397,HWI-D00104:165:C29AHACXX:8:2201:8690:14983,HWI-D00104:165:C29AHACXX:8:1201:3384:14095,HWI-D00104:165:C29AHACXX:8:2204:17329:12340,HWI-D00104:165:C29AHACXX:8:2103:7212:94674,HWI-D00104:165:C29AHACXX:8:2102:11675:17785,HWI-D00104:165:C29AHACXX:8:2102:15441:49109,HWI-D00104:165:C29AHACXX:8:2202:12242:12424,HWI-D00104:165:C29AHACXX:8:1205:3401:20212,HWI-D00104:165:C29AHACXX:8:1201:10278:71656;sequence=TATAGTCAAATTAATGCAATTGTTATCTATTTATTTGATTGTGTA;start=487324;subtype=IES;support_ref=2;support_variant=32;type=IES;
scaffold51_14_with_IES	MILORD	internal_eliminated_sequence	487980	488057	.	.	.	ID=MILORD.14.487980.488057;Name=MILORD.14.487980.488057;bounded_by_ta=TRUE;common_boundary=Both;end=488057;ies_id=IESPGM.PTET51.1.14.459993;ies_left_dist=0;ies_min_dist=0;ies_right_dist=0;junction_seq=agggctgttgcttgtTAtcacgaatacgacat;read_names=HWI-D00104:165:C29AHACXX:8:2205:13537:65642,HWI-D00104:165:C29AHACXX:8:2306:4370:99386,HWI-D00104:165:C29AHACXX:8:2209:9374:79372,HWI-D00104:165:C29AHACXX:8:1202:1138:70917,HWI-D00104:165:C29AHACXX:8:2201:10303:18490,HWI-D00104:165:C29AHACXX:8:2104:10543:54908,HWI-D00104:165:C29AHACXX:8:2209:3108:65806,HWI-D00104:165:C29AHACXX:8:1203:2287:100750,HWI-D00104:165:C29AHACXX:8:1303:9391:68388,HWI-D00104:165:C29AHACXX:8:2203:4637:100466,HWI-D00104:165:C29AHACXX:8:1105:6207:18828,HWI-D00104:165:C29AHACXX:8:2209:16966:34546,HWI-D00104:165:C29AHACXX:8:2305:20355:5605,HWI-D00104:165:C29AHACXX:8:1106:16124:55811,HWI-D00104:165:C29AHACXX:8:1302:18069:86455,HWI-D00104:165:C29AHACXX:8:2308:5515:68330,HWI-D00104:165:C29AHACXX:8:2102:1222:65005,HWI-D00104:165:C29AHACXX:8:2101:10503:94168,HWI-D00104:165:C29AHACXX:8:2104:20663:43954,HWI-D00104:165:C29AHACXX:8:1205:16785:59207,HWI-D00104:165:C29AHACXX:8:2301:9221:73457,HWI-D00104:165:C29AHACXX:8:2302:20745:92304,HWI-D00104:165:C29AHACXX:8:2206:1144:64891,HWI-D00104:165:C29AHACXX:8:2304:9877:12012,HWI-D00104:165:C29AHACXX:8:2307:14683:94038,HWI-D00104:165:C29AHACXX:8:1203:5752:79197,HWI-D00104:165:C29AHACXX:8:2202:12469:81321,HWI-D00104:165:C29AHACXX:8:1303:14520:40812,HWI-D00104:165:C29AHACXX:8:1302:14986:34456,HWI-D00104:165:C29AHACXX:8:1102:16233:64936,HWI-D00104:165:C29AHACXX:8:1206:8201:49447,HWI-D00104:165:C29AHACXX:8:2201:3401:7204,HWI-D00104:165:C29AHACXX:8:2308:10499:38239,HWI-D00104:165:C29AHACXX:8:2201:3304:64425,HWI-D00104:165:C29AHACXX:8:1202:7452:96357,HWI-D00104:165:C29AHACXX:8:1106:1728:35030,HWI-D00104:165:C29AHACXX:8:1309:8491:28508,HWI-D00104:165:C29AHACXX:8:1304:2438:18062,HWI-D00104:165:C29AHACXX:8:1301:9830:39510,HWI-D00104:165:C29AHACXX:8:2209:19719:17727,HWI-D00104:165:C29AHACXX:8:2201:1952:73217,HWI-D00104:165:C29AHACXX:8:1102:9797:56942,HWI-D00104:165:C29AHACXX:8:2204:8813:62931,HWI-D00104:165:C29AHACXX:8:1205:11254:66382,HWI-D00104:165:C29AHACXX:8:1307:14730:8352,HWI-D00104:165:C29AHACXX:8:1108:3277:41073,HWI-D00104:165:C29AHACXX:8:2304:6989:64340,HWI-D00104:165:C29AHACXX:8:2101:15253:29368,HWI-D00104:165:C29AHACXX:8:2202:4740:82226,HWI-D00104:165:C29AHACXX:8:2101:9091:96277,HWI-D00104:165:C29AHACXX:8:2302:10911:94352,HWI-D00104:165:C29AHACXX:8:2301:20643:40391;sequence=TACACTCAATTAGGAATTATAAAATGATTTATCAATTTAAAACAACTTCAAGATTGCCCCTTATGTCCCTACTGATTG;start=487980;subtype=IES;support_ref=2;support_variant=52;type=IES;
scaffold51_14_with_IES	MILORD	internal_eliminated_sequence	491584	491838	.	.	.	ID=MILORD.14.491584.491838;Name=MILORD.14.491584.491838;bounded_by_ta=TRUE;common_boundary=None;end=491838;ies_id=IESPGM.PTET51.1.14.463517;ies_left_dist=-2;ies_min_dist=2;ies_right_dist=-2;junction_seq=tgcatttaatttataTAtaatattattacata;read_names=HWI-D00104:165:C29AHACXX:8:2306:8380:84493,HWI-D00104:165:C29AHACXX:8:2102:1665:29796,HWI-D00104:165:C29AHACXX:8:1206:19896:93760,HWI-D00104:165:C29AHACXX:8:2207:6087:36450,HWI-D00104:165:C29AHACXX:8:2202:7855:81306,HWI-D00104:165:C29AHACXX:8:1202:5401:47150,HWI-D00104:165:C29AHACXX:8:2103:12263:95791,HWI-D00104:165:C29AHACXX:8:1206:16628:34804;sequence=TATGGTTTATTCAAACAGAATTCTATTTTTCAATTTTTATTGGATTAATTAAATAATTAATATATAATCGGCAAAATGAAATTTCTAATTCAATTTAAGTTTATTAATTTTAAGAATTAACTAATTTTATAAATTGTAAAATATGTCATCTATGATAAAAACTTGCTATTTCTTTATCATTTTTATCAAATATTTATTGCAATATTTAATTTATTCGCTATATTGAGAATATAAAATAATCCCTTAATCCGACTA;start=491584;subtype=OVERLAPPING;support_ref=12;support_variant=8;type=ALTERNATIVE;
scaffold51_14_with_IES	MILORD	internal_eliminated_sequence	491887	491931	.	.	.	ID=MILORD.14.491887.491931;Name=MILORD.14.491887.491931;bounded_by_ta=TRUE;common_boundary=None;end=491931;ies_id=IESPGM.PTET51.1.14.463517;ies_left_dist=-305;ies_min_dist=95;ies_right_dist=-95;junction_seq=cactattcttacagaTAtgtgcaaagtagcca;read_names=HWI-D00104:165:C29AHACXX:8:2101:17298:27390;sequence=TATAGTTAAAAATTTATTTTAATCAACAATTTCTAATGCTATTCA;start=491887;subtype=MAC;support_ref=45;support_variant=1;type=CRYPTIC;
scaffold51_14_with_IES	MILORD	internal_eliminated_sequence	491887	491964	.	.	.	ID=MILORD.14.491887.491964;Name=MILORD.14.491887.491964;bounded_by_ta=TRUE;common_boundary=None;end=491964;ies_id=IESPGM.PTET51.1.14.463517;ies_left_dist=-305;ies_min_dist=128;ies_right_dist=-128;junction_seq=cactattcttacagaTAccaactattaataaa;read_names=HWI-D00104:165:C29AHACXX:8:1107:20070:74662,HWI-D00104:165:C29AHACXX:8:2305:4558:18250,HWI-D00104:165:C29AHACXX:8:2307:9612:7805,HWI-D00104:165:C29AHACXX:8:2306:14768:29539,HWI-D00104:165:C29AHACXX:8:1301:12077:27585,HWI-D00104:165:C29AHACXX:8:2203:3662:25001,HWI-D00104:165:C29AHACXX:8:2302:6599:11121,HWI-D00104:165:C29AHACXX:8:2104:11910:30279;sequence=TATAGTTAAAAATTTATTTTAATCAACAATTTCTAATGCTATTCATATGTGCAAAGTAGCCAATCAAAAGGCAAACTG;start=491887;subtype=MAC;support_ref=90;support_variant=8;type=CRYPTIC;
scaffold51_14_with_IES	MILORD	internal_eliminated_sequence	493763	493791	.	.	.	ID=MILORD.14.493763.493791;Name=MILORD.14.493763.493791;bounded_by_ta=TRUE;common_boundary=Both;end=493791;ies_id=IESPGM.PTET51.1.14.465443;ies_left_dist=0;ies_min_dist=0;ies_right_dist=0;junction_seq=atttacagatagtggTActtatgtttttgtga;read_names=HWI-D00104:165:C29AHACXX:8:2104:17641:23137,HWI-D00104:165:C29AHACXX:8:2202:16487:82332,HWI-D00104:165:C29AHACXX:8:1102:11923:26130,HWI-D00104:165:C29AHACXX:8:2209:10536:14041,HWI-D00104:165:C29AHACXX:8:2302:9530:26949,HWI-D00104:165:C29AHACXX:8:1206:19322:80995,HWI-D00104:165:C29AHACXX:8:2108:5021:12621,HWI-D00104:165:C29AHACXX:8:1307:3048:76370,HWI-D00104:165:C29AHACXX:8:1307:9938:56124,HWI-D00104:165:C29AHACXX:8:2102:15265:60237;sequence=TATGGTTATAAAATGGTTAATTTCGTCTC;start=493763;subtype=IES;support_ref=0;support_variant=10;type=IES;
scaffold51_14_with_IES	MILORD	internal_eliminated_sequence	495727	495805	.	.	.	ID=MILORD.14.495727.495805;Name=MILORD.14.495727.495805;bounded_by_ta=TRUE;common_boundary=Both;end=495805;ies_id=IESPGM.PTET51.1.14.467378;ies_left_dist=0;ies_min_dist=0;ies_right_dist=0;junction_seq=acaattctgttgttgTAtcttagtaatcttaa;read_names=HWI-D00104:165:C29AHACXX:8:2306:8694:97947,HWI-D00104:165:C29AHACXX:8:1302:14569:91273,HWI-D00104:165:C29AHACXX:8:2307:11318:61938,HWI-D00104:165:C29AHACXX:8:1108:3370:76523,HWI-D00104:165:C29AHACXX:8:2204:2403:75629,HWI-D00104:165:C29AHACXX:8:1105:20455:89182,HWI-D00104:165:C29AHACXX:8:2206:14950:98891,HWI-D00104:165:C29AHACXX:8:2202:16198:25899,HWI-D00104:165:C29AHACXX:8:1202:2749:4844,HWI-D00104:165:C29AHACXX:8:1204:15242:83930,HWI-D00104:165:C29AHACXX:8:1301:6915:31941,HWI-D00104:165:C29AHACXX:8:1105:13539:96268,HWI-D00104:165:C29AHACXX:8:2204:16151:7144,HWI-D00104:165:C29AHACXX:8:2101:6960:3755,HWI-D00104:165:C29AHACXX:8:2103:7194:88618,HWI-D00104:165:C29AHACXX:8:1301:2758:64064,HWI-D00104:165:C29AHACXX:8:2103:13211:94105,HWI-D00104:165:C29AHACXX:8:1305:8264:68373,HWI-D00104:165:C29AHACXX:8:2302:5434:27957,HWI-D00104:165:C29AHACXX:8:1103:8922:32603,HWI-D00104:165:C29AHACXX:8:1202:6859:27281,HWI-D00104:165:C29AHACXX:8:2206:18256:58637,HWI-D00104:165:C29AHACXX:8:2305:3292:28514,HWI-D00104:165:C29AHACXX:8:2305:3658:97639,HWI-D00104:165:C29AHACXX:8:2104:10062:50443,HWI-D00104:165:C29AHACXX:8:2204:17470:72102,HWI-D00104:165:C29AHACXX:8:1201:18311:69978,HWI-D00104:165:C29AHACXX:8:1301:3910:10142,HWI-D00104:165:C29AHACXX:8:2201:5343:51617,HWI-D00104:165:C29AHACXX:8:1201:13516:92344,HWI-D00104:165:C29AHACXX:8:2209:4221:40900,HWI-D00104:165:C29AHACXX:8:1203:13984:92552,HWI-D00104:165:C29AHACXX:8:2303:6903:32759,HWI-D00104:165:C29AHACXX:8:1305:16826:85004,HWI-D00104:165:C29AHACXX:8:2307:13879:79266,HWI-D00104:165:C29AHACXX:8:2204:3932:30440,HWI-D00104:165:C29AHACXX:8:1202:19687:12624,HWI-D00104:165:C29AHACXX:8:1105:6275:2140,HWI-D00104:165:C29AHACXX:8:2201:15501:73528,HWI-D00104:165:C29AHACXX:8:2103:4471:17114,HWI-D00104:165:C29AHACXX:8:2305:9218:90543;sequence=TATTATAAATGGGCATAGTTATATATAATATTTATGTTATTATTTATCATATAATACTAATTTATATATGTTTTAATAA;start=495727;subtype=IES;support_ref=40;support_variant=41;type=IES;
scaffold51_14_with_IES	MILORD	internal_eliminated_sequence	496358	496386	.	.	.	ID=MILORD.14.496358.496386;Name=MILORD.14.496358.496386;bounded_by_ta=TRUE;common_boundary=Both;end=496386;ies_id=IESPGM.PTET51.1.14.467930;ies_left_dist=0;ies_min_dist=0;ies_right_dist=0;junction_seq=tttaaccattactagTAcatttatttgagtgt;read_names=HWI-D00104:165:C29AHACXX:8:2105:1406:7963,HWI-D00104:165:C29AHACXX:8:1305:8912:41998,HWI-D00104:165:C29AHACXX:8:1202:12111:47922,HWI-D00104:165:C29AHACXX:8:1106:18887:66286,HWI-D00104:165:C29AHACXX:8:2206:16709:101341,HWI-D00104:165:C29AHACXX:8:2306:5153:88047,HWI-D00104:165:C29AHACXX:8:1303:3703:26032,HWI-D00104:165:C29AHACXX:8:2207:8146:37422,HWI-D00104:165:C29AHACXX:8:1103:2774:29748,HWI-D00104:165:C29AHACXX:8:2307:3310:13456,HWI-D00104:165:C29AHACXX:8:1202:1105:34808,HWI-D00104:165:C29AHACXX:8:2305:11608:3829,HWI-D00104:165:C29AHACXX:8:1105:1909:15868,HWI-D00104:165:C29AHACXX:8:1102:3965:51216,HWI-D00104:165:C29AHACXX:8:2201:18046:39598,HWI-D00104:165:C29AHACXX:8:1102:17363:81200,HWI-D00104:165:C29AHACXX:8:2108:6166:63425,HWI-D00104:165:C29AHACXX:8:2205:20910:72851,HWI-D00104:165:C29AHACXX:8:1203:16279:27970,HWI-D00104:165:C29AHACXX:8:1306:9175:50161,HWI-D00104:165:C29AHACXX:8:1205:10115:101015,HWI-D00104:165:C29AHACXX:8:2104:11787:4765,HWI-D00104:165:C29AHACXX:8:2101:2322:9656,HWI-D00104:165:C29AHACXX:8:2205:8844:5204,HWI-D00104:165:C29AHACXX:8:2101:6946:97633,HWI-D00104:165:C29AHACXX:8:2306:14917:74596,HWI-D00104:165:C29AHACXX:8:2101:13599:85009,HWI-D00104:165:C29AHACXX:8:2308:1893:41969,HWI-D00104:165:C29AHACXX:8:2305:7767:29393,HWI-D00104:165:C29AHACXX:8:1105:3218:88600,HWI-D00104:165:C29AHACXX:8:2305:19008:5036,HWI-D00104:165:C29AHACXX:8:2101:2721:24330,HWI-D00104:165:C29AHACXX:8:2201:3717:97884,HWI-D00104:165:C29AHACXX:8:1302:16560:53323,HWI-D00104:165:C29AHACXX:8:1202:11207:13496,HWI-D00104:165:C29AHACXX:8:1305:3430:54536;sequence=TATAGTGGAGTTAATAGATTAAATAACTC;start=496358;subtype=IES;support_ref=0;support_variant=36;type=IES;
scaffold51_14_with_IES	MILORD	internal_eliminated_sequence	499252	499292	.	.	.	ID=MILORD.14.499252.499292;Name=MILORD.14.499252.499292;bounded_by_ta=TRUE;common_boundary=Both;end=499292;ies_id=IESPGM.PTET51.1.14.470795;ies_left_dist=0;ies_min_dist=0;ies_right_dist=0;junction_seq=ttcttgtttagcatgTAcctgtgccacttgct;read_names=HWI-D00104:165:C29AHACXX:8:2102:5396:71264,HWI-D00104:165:C29AHACXX:8:1104:12714:31517,HWI-D00104:165:C29AHACXX:8:1303:1546:48445,HWI-D00104:165:C29AHACXX:8:2304:18206:66025,HWI-D00104:165:C29AHACXX:8:1301:19763:70594;sequence=TATACTTGCTTATGTTGAATTTATCAAAATTGAATGGACTA;start=499252;subtype=IES;support_ref=0;support_variant=5;type=IES;
scaffold51_14_with_IES	MILORD	internal_eliminated_sequence	499860	500640	.	.	.	ID=MILORD.14.499860.500640;Name=MILORD.14.499860.500640;bounded_by_ta=TRUE;common_boundary=Both;end=500640;ies_id=IESPGM.PTET51.1.14.471362;ies_left_dist=0;ies_min_dist=0;ies_right_dist=0;junction_seq=attattcatttgtagTAgctgttatgttatct;read_names=HWI-D00104:165:C29AHACXX:8:1107:15864:48716,HWI-D00104:165:C29AHACXX:8:1104:15618:29497,HWI-D00104:165:C29AHACXX:8:1106:13258:81276,HWI-D00104:165:C29AHACXX:8:2103:6978:17443,HWI-D00104:165:C29AHACXX:8:2307:6121:89571,HWI-D00104:165:C29AHACXX:8:2201:6944:7390,HWI-D00104:165:C29AHACXX:8:2108:13257:24668,HWI-D00104:165:C29AHACXX:8:2301:20193:4966,HWI-D00104:165:C29AHACXX:8:2202:13063:92869,HWI-D00104:165:C29AHACXX:8:1305:10626:34723,HWI-D00104:165:C29AHACXX:8:1302:4867:15215,HWI-D00104:165:C29AHACXX:8:2307:1574:12253,HWI-D00104:165:C29AHACXX:8:1305:7289:28184,HWI-D00104:165:C29AHACXX:8:1102:4230:70101,HWI-D00104:165:C29AHACXX:8:2102:5631:20495,HWI-D00104:165:C29AHACXX:8:1304:1200:8134,HWI-D00104:165:C29AHACXX:8:2102:11628:23380,HWI-D00104:165:C29AHACXX:8:2105:6285:6831,HWI-D00104:165:C29AHACXX:8:2306:6176:82995,HWI-D00104:165:C29AHACXX:8:2102:9210:76620,HWI-D00104:165:C29AHACXX:8:2304:19202:7426,HWI-D00104:165:C29AHACXX:8:2304:4689:85789,HWI-D00104:165:C29AHACXX:8:2203:17397:82724,HWI-D00104:165:C29AHACXX:8:1306:6543:28897,HWI-D00104:165:C29AHACXX:8:2302:1548:92698,HWI-D00104:165:C29AHACXX:8:2206:2012:79985;sequence=TATTGTCAACTTAAAAATGTTTATTCATCTGTTTTCAATATTTAGTCTTAAATTTGTAGAATTTGATATATGAATAAATTAATTTGAAATATTAATAAACATTTAATTATTTATATTTATAATTATTAATATACTTTTTATAATATATTTTTTAATTTAATATTCTTTCTCTGGAATGGTGAAGGCTTCTCCTGTCATCAATGATTGGTTTTTTGGTGCAACAAGCCCTAATGAGATTAGGGATATTCTCACAGGAGACTTTGATTTTGATTAAATAATCATAACAGTAAGATGATGGGTCATAAAAATAATGGCTAGAAATAAAAGTATTCTTAAGAATATTGACAGAACTTCAAAGACTCAGATTCTAACAGACAAAGTGAAGAAGAACAAGAATTTAGTCGGACACCTATTCTGGATTCTTGACAAAATCTAGCTCCACATCACAACTAGATATTGGAATGATATTTTATTTTATATCATATCCTTAAATGGAATAATAATAATTATTAATTGTTCTTATTCCAAACATGTGTTTGCCTGTCACAACAAATATTCTTTATCTGAAATATATATAACAGAAAGAAGCTTAAGAAAAGATTAGAAAAAGTTATAGAATCAATAGATCAATAGATCAAATGTAGAAATGAAGCATATTATATTAAAATTAATTATACTTATTATTAAAATATAAAATATATTTTTGAATTTAAATAAAATTAATAATTTTGTCAAGATAATCTTATTTCTAAGAATATATAAAATAATATTTACTCTACAT;start=499860;subtype=IES;support_ref=18;support_variant=26;type=IES;
scaffold51_14_with_IES	MILORD	internal_eliminated_sequence	500863	500890	.	.	.	ID=MILORD.14.500863.500890;Name=MILORD.14.500863.500890;bounded_by_ta=TRUE;common_boundary=Both;end=500890;ies_id=IESPGM.PTET51.1.14.471584;ies_left_dist=0;ies_min_dist=0;ies_right_dist=0;junction_seq=aattgtttgctgttgTAttgtttgtgcatagc;read_names=HWI-D00104:165:C29AHACXX:8:2202:8803:7556,HWI-D00104:165:C29AHACXX:8:1206:16732:89860,HWI-D00104:165:C29AHACXX:8:1302:8113:89809,HWI-D00104:165:C29AHACXX:8:2202:6781:82376,HWI-D00104:165:C29AHACXX:8:2101:20673:15825,HWI-D00104:165:C29AHACXX:8:2306:13964:37488,HWI-D00104:165:C29AHACXX:8:1302:5043:6973,HWI-D00104:165:C29AHACXX:8:1206:19797:27145,HWI-D00104:165:C29AHACXX:8:1206:1418:99033,HWI-D00104:165:C29AHACXX:8:1103:11757:60111,HWI-D00104:165:C29AHACXX:8:1301:9523:44177,HWI-D00104:165:C29AHACXX:8:2205:12502:46623,HWI-D00104:165:C29AHACXX:8:2105:10281:65834,HWI-D00104:165:C29AHACXX:8:2206:15820:36534,HWI-D00104:165:C29AHACXX:8:1304:12329:98433,HWI-D00104:165:C29AHACXX:8:1103:10359:11026,HWI-D00104:165:C29AHACXX:8:2104:12102:16573,HWI-D00104:165:C29AHACXX:8:2206:10082:52260,HWI-D00104:165:C29AHACXX:8:1301:13580:88862,HWI-D00104:165:C29AHACXX:8:1302:3057:22841,HWI-D00104:165:C29AHACXX:8:1105:2653:5537,HWI-D00104:165:C29AHACXX:8:1203:9526:48167,HWI-D00104:165:C29AHACXX:8:2203:10381:66381,HWI-D00104:165:C29AHACXX:8:1201:7793:11327,HWI-D00104:165:C29AHACXX:8:2201:8838:14116,HWI-D00104:165:C29AHACXX:8:2301:10969:12529,HWI-D00104:165:C29AHACXX:8:1201:12595:81307,HWI-D00104:165:C29AHACXX:8:1206:17650:10906,HWI-D00104:165:C29AHACXX:8:1102:19141:81537,HWI-D00104:165:C29AHACXX:8:2202:18813:5709,HWI-D00104:165:C29AHACXX:8:1204:18870:95754,HWI-D00104:165:C29AHACXX:8:2108:15181:19857,HWI-D00104:165:C29AHACXX:8:2204:18320:19015,HWI-D00104:165:C29AHACXX:8:1102:10958:94739,HWI-D00104:165:C29AHACXX:8:1303:18038:73443,HWI-D00104:165:C29AHACXX:8:1102:3920:76058,HWI-D00104:165:C29AHACXX:8:1304:16722:33513,HWI-D00104:165:C29AHACXX:8:2301:15654:70210,HWI-D00104:165:C29AHACXX:8:2303:11653:10849,HWI-D00104:165:C29AHACXX:8:1104:13476:5547,HWI-D00104:165:C29AHACXX:8:1203:8612:36261;sequence=TATATATAAATCTTGCAATTTTTAATTA;start=500863;subtype=IES;support_ref=0;support_variant=41;type=IES;
scaffold51_14_with_IES	MILORD	internal_eliminated_sequence	502493	502578	.	.	.	ID=MILORD.14.502493.502578;Name=MILORD.14.502493.502578;bounded_by_ta=TRUE;common_boundary=Both;end=502578;ies_id=IESPGM.PTET51.1.14.473186;ies_left_dist=0;ies_min_dist=0;ies_right_dist=0;junction_seq=cattttggacacattTAtcattatcccatcga;read_names=HWI-D00104:165:C29AHACXX:8:1302:7615:70838,HWI-D00104:165:C29AHACXX:8:1205:16047:80161,HWI-D00104:165:C29AHACXX:8:2301:10790:77744,HWI-D00104:165:C29AHACXX:8:2105:14220:78699,HWI-D00104:165:C29AHACXX:8:2308:1878:80036,HWI-D00104:165:C29AHACXX:8:2102:5237:46157,HWI-D00104:165:C29AHACXX:8:2202:18810:66624,HWI-D00104:165:C29AHACXX:8:2301:6193:73616,HWI-D00104:165:C29AHACXX:8:1102:14457:78392,HWI-D00104:165:C29AHACXX:8:1106:14129:55863,HWI-D00104:165:C29AHACXX:8:2307:13823:50181,HWI-D00104:165:C29AHACXX:8:1303:12671:23072,HWI-D00104:165:C29AHACXX:8:1204:20332:95061,HWI-D00104:165:C29AHACXX:8:2307:5800:76715,HWI-D00104:165:C29AHACXX:8:2304:17144:74799,HWI-D00104:165:C29AHACXX:8:2301:11777:91445,HWI-D00104:165:C29AHACXX:8:1201:10835:70701,HWI-D00104:165:C29AHACXX:8:2103:5680:28994,HWI-D00104:165:C29AHACXX:8:1105:19679:32557,HWI-D00104:165:C29AHACXX:8:1205:16441:60249,HWI-D00104:165:C29AHACXX:8:1106:13979:16573,HWI-D00104:165:C29AHACXX:8:1206:3364:15278,HWI-D00104:165:C29AHACXX:8:2102:7007:101325,HWI-D00104:165:C29AHACXX:8:2304:10111:74709,HWI-D00104:165:C29AHACXX:8:1206:5864:43921,HWI-D00104:165:C29AHACXX:8:1101:6205:46475;sequence=TACAGTAGGTGTTATTCAAAAGTATTTATTGTTCATTTAATCATAAATAATAATAATAAGTCATAATCCTATTCAAAATAAGACTG;start=502493;subtype=IES;support_ref=0;support_variant=26;type=IES;
scaffold51_14_with_IES	MILORD	internal_eliminated_sequence	502697	502727	.	.	.	ID=MILORD.14.502697.502727;Name=MILORD.14.502697.502727;bounded_by_ta=TRUE;common_boundary=Both;end=502727;ies_id=IESPGM.PTET51.1.14.473304;ies_left_dist=0;ies_min_dist=0;ies_right_dist=0;junction_seq=attagctaatatgagTAaaaaattcaatctca;read_names=HWI-D00104:165:C29AHACXX:8:1304:6974:88287,HWI-D00104:165:C29AHACXX:8:1302:17293:46919,HWI-D00104:165:C29AHACXX:8:1201:3521:20077,HWI-D00104:165:C29AHACXX:8:2303:5414:91202,HWI-D00104:165:C29AHACXX:8:1104:10019:53988,HWI-D00104:165:C29AHACXX:8:2103:11441:17674,HWI-D00104:165:C29AHACXX:8:1206:9604:6938,HWI-D00104:165:C29AHACXX:8:1203:11900:21639,HWI-D00104:165:C29AHACXX:8:1309:4327:78715,HWI-D00104:165:C29AHACXX:8:1107:17589:62181,HWI-D00104:165:C29AHACXX:8:2203:14429:68042,HWI-D00104:165:C29AHACXX:8:2205:7949:88245,HWI-D00104:165:C29AHACXX:8:2302:2679:89536,HWI-D00104:165:C29AHACXX:8:1304:19113:34840,HWI-D00104:165:C29AHACXX:8:2304:13307:66622,HWI-D00104:165:C29AHACXX:8:1307:18080:98833,HWI-D00104:165:C29AHACXX:8:1105:20136:37431,HWI-D00104:165:C29AHACXX:8:2202:15031:99170,HWI-D00104:165:C29AHACXX:8:1302:12207:6037,HWI-D00104:165:C29AHACXX:8:2301:16212:28821,HWI-D00104:165:C29AHACXX:8:2101:8583:61762,HWI-D00104:165:C29AHACXX:8:1104:11123:85941,HWI-D00104:165:C29AHACXX:8:2301:19739:36466,HWI-D00104:165:C29AHACXX:8:1103:16082:73976,HWI-D00104:165:C29AHACXX:8:2304:10353:20035,HWI-D00104:165:C29AHACXX:8:1205:11382:50189,HWI-D00104:165:C29AHACXX:8:2205:1141:86203,HWI-D00104:165:C29AHACXX:8:1304:10509:85034,HWI-D00104:165:C29AHACXX:8:2104:11748:27988,HWI-D00104:165:C29AHACXX:8:2101:10596:32819,HWI-D00104:165:C29AHACXX:8:2306:1666:38524,HWI-D00104:165:C29AHACXX:8:1104:3041:31969,HWI-D00104:165:C29AHACXX:8:2204:2713:99914,HWI-D00104:165:C29AHACXX:8:2201:19528:5887;sequence=TATAGGTATTAAATTTAATTTAGTTTATCTA;start=502697;subtype=IES;support_ref=0;support_variant=34;type=IES;
scaffold51_14_with_IES	MILORD	internal_eliminated_sequence	502988	503084	.	.	.	ID=MILORD.14.502988.503084;Name=MILORD.14.502988.503084;bounded_by_ta=TRUE;common_boundary=Both;end=503084;ies_id=IESPGM.PTET51.1.14.473564;ies_left_dist=0;ies_min_dist=0;ies_right_dist=0;junction_seq=acatctacattattgTAcaagactattttatt;read_names=HWI-D00104:165:C29AHACXX:8:2101:18043:44115,HWI-D00104:165:C29AHACXX:8:1104:14491:17775,HWI-D00104:165:C29AHACXX:8:1105:14853:64216,HWI-D00104:165:C29AHACXX:8:2204:3096:73825,HWI-D00104:165:C29AHACXX:8:1101:20879:37433,HWI-D00104:165:C29AHACXX:8:1206:9354:18618,HWI-D00104:165:C29AHACXX:8:1105:18172:21123,HWI-D00104:165:C29AHACXX:8:1102:19763:78348,HWI-D00104:165:C29AHACXX:8:1104:5487:87182,HWI-D00104:165:C29AHACXX:8:2205:10144:87085,HWI-D00104:165:C29AHACXX:8:2304:3537:41925,HWI-D00104:165:C29AHACXX:8:2302:7584:52495,HWI-D00104:165:C29AHACXX:8:2307:3749:68981,HWI-D00104:165:C29AHACXX:8:1303:18682:90649,HWI-D00104:165:C29AHACXX:8:1307:2854:81677,HWI-D00104:165:C29AHACXX:8:2302:19199:2909,HWI-D00104:165:C29AHACXX:8:1206:12176:43055,HWI-D00104:165:C29AHACXX:8:1104:1563:49708,HWI-D00104:165:C29AHACXX:8:2307:9401:54477,HWI-D00104:165:C29AHACXX:8:1302:9101:39193,HWI-D00104:165:C29AHACXX:8:1303:16986:75133,HWI-D00104:165:C29AHACXX:8:1102:16604:34954,HWI-D00104:165:C29AHACXX:8:1301:1476:61200,HWI-D00104:165:C29AHACXX:8:1302:9918:57104,HWI-D00104:165:C29AHACXX:8:2305:11209:87643,HWI-D00104:165:C29AHACXX:8:1102:11721:43498,HWI-D00104:165:C29AHACXX:8:2201:15876:28481,HWI-D00104:165:C29AHACXX:8:1106:4402:35739,HWI-D00104:165:C29AHACXX:8:2302:20508:4776,HWI-D00104:165:C29AHACXX:8:1309:2304:93819,HWI-D00104:165:C29AHACXX:8:2209:3646:5670,HWI-D00104:165:C29AHACXX:8:1204:16046:9848,HWI-D00104:165:C29AHACXX:8:1206:16563:37148,HWI-D00104:165:C29AHACXX:8:2206:11795:84263,HWI-D00104:165:C29AHACXX:8:2206:7738:28769,HWI-D00104:165:C29AHACXX:8:2305:4484:26719,HWI-D00104:165:C29AHACXX:8:1206:5419:72515,HWI-D00104:165:C29AHACXX:8:1206:7795:8349,HWI-D00104:165:C29AHACXX:8:1201:17798:65498,HWI-D00104:165:C29AHACXX:8:1101:1805:20114,HWI-D00104:165:C29AHACXX:8:2307:10528:50554,HWI-D00104:165:C29AHACXX:8:1307:3708:90324,HWI-D00104:165:C29AHACXX:8:2108:6723:96839;sequence=TATTATGAAAGAGCATTTCATTAAATAATGTTATTTATTTACATTAATTTATATTAATTATTATTTATTAAATATTAACAATAAAATCGTATTTCAA;start=502988;subtype=IES;support_ref=2;support_variant=43;type=IES;
scaffold51_14_with_IES	MILORD	internal_eliminated_sequence	508214	508288	.	.	.	ID=MILORD.14.508214.508288;Name=MILORD.14.508214.508288;bounded_by_ta=TRUE;common_boundary=Both;end=508288;ies_id=IESPGM.PTET51.1.14.478693;ies_left_dist=0;ies_min_dist=0;ies_right_dist=0;junction_seq=attatatatatatatTAtgttaaatatatata;read_names=HWI-D00104:165:C29AHACXX:8:2206:8546:77227,HWI-D00104:165:C29AHACXX:8:1309:2165:86015,HWI-D00104:165:C29AHACXX:8:1101:4122:91146,HWI-D00104:165:C29AHACXX:8:2203:10348:37990,HWI-D00104:165:C29AHACXX:8:1105:5881:6132,HWI-D00104:165:C29AHACXX:8:1107:17762:52735,HWI-D00104:165:C29AHACXX:8:2205:4079:83263,HWI-D00104:165:C29AHACXX:8:2303:5871:56329,HWI-D00104:165:C29AHACXX:8:1306:17176:82548,HWI-D00104:165:C29AHACXX:8:2301:21258:69750,HWI-D00104:165:C29AHACXX:8:1305:9367:48808,HWI-D00104:165:C29AHACXX:8:2205:12023:44941,HWI-D00104:165:C29AHACXX:8:1205:16966:17376,HWI-D00104:165:C29AHACXX:8:2102:3346:8977,HWI-D00104:165:C29AHACXX:8:1204:16719:71557,HWI-D00104:165:C29AHACXX:8:1108:13867:55551,HWI-D00104:165:C29AHACXX:8:1206:5051:69312,HWI-D00104:165:C29AHACXX:8:2202:16028:53664;sequence=TACAATTAGACTTAACAAAATTTATTAATATCATAAAATACAAATAAATTTTATATATGTTCAATTAAATAGATG;start=508214;subtype=IES;support_ref=4;support_variant=18;type=IES;
scaffold51_14_with_IES	MILORD	internal_eliminated_sequence	508930	509054	.	.	.	ID=MILORD.14.508930.509054;Name=MILORD.14.508930.509054;bounded_by_ta=TRUE;common_boundary=None;end=509054;ies_id=IESPGM.PTET51.1.14.478693;ies_left_dist=-716;ies_min_dist=716;ies_right_dist=-766;junction_seq=catatttctacttgaTAtaagcaatcataaag;read_names=HWI-D00104:165:C29AHACXX:8:1105:17092:17912,HWI-D00104:165:C29AHACXX:8:2204:20332:53053,HWI-D00104:165:C29AHACXX:8:2207:9658:19305;sequence=TACAATTTACTTTATTATTAAAGTCAATTATCGTCAATTCTGGATTATGTATTCCATAGAAATTTACGTAAAATTTAAACTCATTTCAAAACATTTTAAACTCAAATTTTAATCCAGATTACTTG;start=508930;subtype=MAC;support_ref=58;support_variant=3;type=CRYPTIC;
scaffold51_14_with_IES	MILORD	internal_eliminated_sequence	508948	509054	.	.	.	ID=MILORD.14.508948.509054;Name=MILORD.14.508948.509054;bounded_by_ta=TRUE;common_boundary=None;end=509054;ies_id=IESPGM.PTET51.1.14.478693;ies_left_dist=-734;ies_min_dist=734;ies_right_dist=-766;junction_seq=aatttactttattatTAtaagcaatcataaag;read_names=HWI-D00104:165:C29AHACXX:8:2102:15338:84740,HWI-D00104:165:C29AHACXX:8:1103:3149:48266;sequence=TAAAGTCAATTATCGTCAATTCTGGATTATGTATTCCATAGAAATTTACGTAAAATTTAAACTCATTTCAAAACATTTTAAACTCAAATTTTAATCCAGATTACTTG;start=508948;subtype=MAC;support_ref=130;support_variant=2;type=CRYPTIC;
scaffold51_14_with_IES	MILORD	internal_eliminated_sequence	510654	510829	.	.	.	ID=MILORD.14.510654.510829;Name=MILORD.14.510654.510829;bounded_by_ta=TRUE;common_boundary=Both;end=510829;ies_id=IESPGM.PTET51.1.14.481058;ies_left_dist=0;ies_min_dist=0;ies_right_dist=0;junction_seq=gctatttccaacactTAtctaaaagtattaaa;read_names=HWI-D00104:165:C29AHACXX:8:2304:18439:55114,HWI-D00104:165:C29AHACXX:8:1307:16413:86560,HWI-D00104:165:C29AHACXX:8:2201:18110:42282,HWI-D00104:165:C29AHACXX:8:1305:14669:60036,HWI-D00104:165:C29AHACXX:8:2102:20815:33013,HWI-D00104:165:C29AHACXX:8:2203:1279:53622,HWI-D00104:165:C29AHACXX:8:1302:4571:53061,HWI-D00104:165:C29AHACXX:8:2105:3079:57593,HWI-D00104:165:C29AHACXX:8:1103:18668:26569,HWI-D00104:165:C29AHACXX:8:2207:13180:45375,HWI-D00104:165:C29AHACXX:8:1301:9428:92485,HWI-D00104:165:C29AHACXX:8:2307:5394:60798,HWI-D00104:165:C29AHACXX:8:1302:11320:7495,HWI-D00104:165:C29AHACXX:8:1305:20138:41319,HWI-D00104:165:C29AHACXX:8:1104:6762:18461,HWI-D00104:165:C29AHACXX:8:1301:10696:39772;sequence=TATCATTAATTCAATAATAATTTCTAATTATTTTTAATATTATTCATAAATTTTCTAATCAAATAAGGATATTAAATTGTTAATCTAATAAGTAATTGAAAATGTAAATAAAATATTTAAAGTCATTGATTCAATAATCAAATTAAATAAATGGAATTATTATTGCAAATTCACAA;start=510654;subtype=IES;support_ref=18;support_variant=16;type=IES;
scaffold51_14_with_IES	MILORD	internal_eliminated_sequence	513881	513986	.	.	.	ID=MILORD.14.513881.513986;Name=MILORD.14.513881.513986;bounded_by_ta=TRUE;common_boundary=Both;end=513986;ies_id=IESPGM.PTET51.1.14.484109;ies_left_dist=0;ies_min_dist=0;ies_right_dist=0;junction_seq=ttatgtccatcaataTAcaatgataaccagtg;read_names=HWI-D00104:165:C29AHACXX:8:1105:10386:85340,HWI-D00104:165:C29AHACXX:8:2104:14562:63182,HWI-D00104:165:C29AHACXX:8:2203:20795:95898,HWI-D00104:165:C29AHACXX:8:2205:6438:65361,HWI-D00104:165:C29AHACXX:8:2101:9371:88868,HWI-D00104:165:C29AHACXX:8:1205:2452:54622,HWI-D00104:165:C29AHACXX:8:1303:1074:97782,HWI-D00104:165:C29AHACXX:8:2103:18074:96399,HWI-D00104:165:C29AHACXX:8:2301:1753:91590,HWI-D00104:165:C29AHACXX:8:2304:3408:4483,HWI-D00104:165:C29AHACXX:8:1201:7142:39799,HWI-D00104:165:C29AHACXX:8:1302:6679:36347,HWI-D00104:165:C29AHACXX:8:1105:1769:66284,HWI-D00104:165:C29AHACXX:8:1205:16274:67622,HWI-D00104:165:C29AHACXX:8:2203:10983:23023,HWI-D00104:165:C29AHACXX:8:1301:4649:86656,HWI-D00104:165:C29AHACXX:8:1306:16188:76349,HWI-D00104:165:C29AHACXX:8:1305:20076:43325;sequence=TATTGTTAATTTAAATGCCAATTCGATTTCTTAAGAATATTTGAATAATTACAATTTATATTCCCTAAATATCCTTAAATTTATAATTCAATCATTATTTAATCAA;start=513881;subtype=IES;support_ref=10;support_variant=18;type=IES;
scaffold51_14_with_IES	MILORD	internal_eliminated_sequence	516017	516063	.	.	.	ID=MILORD.14.516017.516063;Name=MILORD.14.516017.516063;bounded_by_ta=TRUE;common_boundary=Both;end=516063;ies_id=IESPGM.PTET51.1.14.486139;ies_left_dist=0;ies_min_dist=0;ies_right_dist=0;junction_seq=tttatcttcaactgaTActagataccctccca;read_names=HWI-D00104:165:C29AHACXX:8:1301:9167:89890,HWI-D00104:165:C29AHACXX:8:2207:13997:51123,HWI-D00104:165:C29AHACXX:8:2105:6318:83062,HWI-D00104:165:C29AHACXX:8:2103:5620:10185,HWI-D00104:165:C29AHACXX:8:2103:13268:41375,HWI-D00104:165:C29AHACXX:8:2307:6909:85715,HWI-D00104:165:C29AHACXX:8:1108:20597:38418,HWI-D00104:165:C29AHACXX:8:1203:19763:86707,HWI-D00104:165:C29AHACXX:8:1105:4216:10393,HWI-D00104:165:C29AHACXX:8:2101:6787:99772,HWI-D00104:165:C29AHACXX:8:1304:3454:41261,HWI-D00104:165:C29AHACXX:8:1305:19638:90121,HWI-D00104:165:C29AHACXX:8:1203:12972:80370,HWI-D00104:165:C29AHACXX:8:1309:9408:10620,HWI-D00104:165:C29AHACXX:8:2101:11215:9581,HWI-D00104:165:C29AHACXX:8:2304:19665:68052,HWI-D00104:165:C29AHACXX:8:1201:16291:15494,HWI-D00104:165:C29AHACXX:8:2301:4087:15476,HWI-D00104:165:C29AHACXX:8:1203:3593:7129,HWI-D00104:165:C29AHACXX:8:2304:7604:26737,HWI-D00104:165:C29AHACXX:8:2103:14208:88710,HWI-D00104:165:C29AHACXX:8:2104:13120:40340,HWI-D00104:165:C29AHACXX:8:2101:10440:55517,HWI-D00104:165:C29AHACXX:8:2105:3638:81575,HWI-D00104:165:C29AHACXX:8:1101:3993:32849,HWI-D00104:165:C29AHACXX:8:1306:20407:33721,HWI-D00104:165:C29AHACXX:8:1309:8940:34967,HWI-D00104:165:C29AHACXX:8:1301:15668:64505,HWI-D00104:165:C29AHACXX:8:2305:5997:12701,HWI-D00104:165:C29AHACXX:8:1206:7737:9975,HWI-D00104:165:C29AHACXX:8:2204:2877:49711,HWI-D00104:165:C29AHACXX:8:1305:10440:85340,HWI-D00104:165:C29AHACXX:8:2303:12231:101000;sequence=TATACTTTATTTATGTTTATTTTTAATATCTATGTAGACTTCTACTG;start=516017;subtype=IES;support_ref=2;support_variant=33;type=IES;
scaffold51_14_with_IES	MILORD	internal_eliminated_sequence	521443	521539	.	.	.	ID=MILORD.14.521443.521539;Name=MILORD.14.521443.521539;bounded_by_ta=TRUE;common_boundary=Both;end=521539;ies_id=IESPGM.PTET51.1.14.491518;ies_left_dist=0;ies_min_dist=0;ies_right_dist=0;junction_seq=aaatggatccgatgaTActtctggttatacac;read_names=HWI-D00104:165:C29AHACXX:8:2104:11691:93238,HWI-D00104:165:C29AHACXX:8:1108:10899:83502,HWI-D00104:165:C29AHACXX:8:1205:16714:94014,HWI-D00104:165:C29AHACXX:8:2307:16705:97993,HWI-D00104:165:C29AHACXX:8:2307:14648:83426,HWI-D00104:165:C29AHACXX:8:2105:11405:45661,HWI-D00104:165:C29AHACXX:8:1106:6812:38781,HWI-D00104:165:C29AHACXX:8:2209:14265:87234,HWI-D00104:165:C29AHACXX:8:1205:14019:27640,HWI-D00104:165:C29AHACXX:8:2201:2089:27316,HWI-D00104:165:C29AHACXX:8:2301:11868:60464,HWI-D00104:165:C29AHACXX:8:1108:3149:99119,HWI-D00104:165:C29AHACXX:8:1101:16415:24068,HWI-D00104:165:C29AHACXX:8:2103:3481:39980,HWI-D00104:165:C29AHACXX:8:2104:7814:14557,HWI-D00104:165:C29AHACXX:8:2104:4595:45012,HWI-D00104:165:C29AHACXX:8:1202:4259:27075,HWI-D00104:165:C29AHACXX:8:2202:14842:47777,HWI-D00104:165:C29AHACXX:8:2304:8112:45786,HWI-D00104:165:C29AHACXX:8:2104:8423:47205,HWI-D00104:165:C29AHACXX:8:2101:6090:96452,HWI-D00104:165:C29AHACXX:8:2304:11186:71061,HWI-D00104:165:C29AHACXX:8:2207:4363:39424,HWI-D00104:165:C29AHACXX:8:1302:6016:18755,HWI-D00104:165:C29AHACXX:8:1105:20443:20794,HWI-D00104:165:C29AHACXX:8:1103:10955:73438,HWI-D00104:165:C29AHACXX:8:1105:7025:32502,HWI-D00104:165:C29AHACXX:8:1105:20442:4634,HWI-D00104:165:C29AHACXX:8:1203:9210:71453,HWI-D00104:165:C29AHACXX:8:2108:14812:70601,HWI-D00104:165:C29AHACXX:8:1306:10668:60019,HWI-D00104:165:C29AHACXX:8:2205:14286:63401,HWI-D00104:165:C29AHACXX:8:2103:4464:30682,HWI-D00104:165:C29AHACXX:8:1301:4833:81039,HWI-D00104:165:C29AHACXX:8:2308:4485:41025,HWI-D00104:165:C29AHACXX:8:1104:14510:80281,HWI-D00104:165:C29AHACXX:8:1302:16421:38538,HWI-D00104:165:C29AHACXX:8:1309:14260:26431,HWI-D00104:165:C29AHACXX:8:2101:2728:97397,HWI-D00104:165:C29AHACXX:8:1202:13238:57115,HWI-D00104:165:C29AHACXX:8:2102:4203:35715,HWI-D00104:165:C29AHACXX:8:2101:7715:41753,HWI-D00104:165:C29AHACXX:8:2202:14667:7019,HWI-D00104:165:C29AHACXX:8:1307:4501:27942,HWI-D00104:165:C29AHACXX:8:1205:11674:43406,HWI-D00104:165:C29AHACXX:8:1305:9256:97674,HWI-D00104:165:C29AHACXX:8:2202:9172:47995,HWI-D00104:165:C29AHACXX:8:2102:17808:51328,HWI-D00104:165:C29AHACXX:8:1105:19230:52335,HWI-D00104:165:C29AHACXX:8:1103:19511:53753,HWI-D00104:165:C29AHACXX:8:1102:17299:45160,HWI-D00104:165:C29AHACXX:8:1102:15563:101077;sequence=TACATTAAGGCTATAAATTTTTTTATATTTTATTAAATGTCTAAAAAAATATTAATATCATGTTCTAAGAAATAATAAAATTTAATCGAATGATGCG;start=521443;subtype=IES;support_ref=0;support_variant=52;type=IES;
scaffold51_14_with_IES	MILORD	internal_eliminated_sequence	522585	522634	.	.	.	ID=MILORD.14.522585.522634;Name=MILORD.14.522585.522634;bounded_by_ta=TRUE;common_boundary=Both;end=522634;ies_id=IESPGM.PTET51.1.14.492563;ies_left_dist=0;ies_min_dist=0;ies_right_dist=0;junction_seq=cttcattaagagtgtTAtttgtattaatttaa;read_names=HWI-D00104:165:C29AHACXX:8:1305:19682:45868,HWI-D00104:165:C29AHACXX:8:1104:2890:60017,HWI-D00104:165:C29AHACXX:8:1301:10840:44955,HWI-D00104:165:C29AHACXX:8:2105:9681:2603,HWI-D00104:165:C29AHACXX:8:1108:7879:37209,HWI-D00104:165:C29AHACXX:8:2102:16839:69548,HWI-D00104:165:C29AHACXX:8:1307:10059:51218,HWI-D00104:165:C29AHACXX:8:1203:18669:93145,HWI-D00104:165:C29AHACXX:8:1203:11360:52226,HWI-D00104:165:C29AHACXX:8:2303:7894:31866,HWI-D00104:165:C29AHACXX:8:2103:6161:32629,HWI-D00104:165:C29AHACXX:8:2305:4630:35034,HWI-D00104:165:C29AHACXX:8:2207:9539:65611,HWI-D00104:165:C29AHACXX:8:2204:13791:34698,HWI-D00104:165:C29AHACXX:8:1101:13720:42278,HWI-D00104:165:C29AHACXX:8:2302:14304:91399,HWI-D00104:165:C29AHACXX:8:1302:1148:5058,HWI-D00104:165:C29AHACXX:8:2305:4057:24569,HWI-D00104:165:C29AHACXX:8:1202:15483:46406,HWI-D00104:165:C29AHACXX:8:2207:16011:37624,HWI-D00104:165:C29AHACXX:8:1309:12959:51284,HWI-D00104:165:C29AHACXX:8:2307:3453:87678,HWI-D00104:165:C29AHACXX:8:1302:2635:17367,HWI-D00104:165:C29AHACXX:8:2304:2366:13888,HWI-D00104:165:C29AHACXX:8:1201:15259:29906,HWI-D00104:165:C29AHACXX:8:1202:18503:91968,HWI-D00104:165:C29AHACXX:8:1309:17899:19303,HWI-D00104:165:C29AHACXX:8:2207:4532:17928,HWI-D00104:165:C29AHACXX:8:2201:8620:51502,HWI-D00104:165:C29AHACXX:8:1107:20467:94631;sequence=TATAGTCCTTTTAAATTTGATTTGCATTGAAATCCAAATGGATTTTGCTG;start=522585;subtype=IES;support_ref=8;support_variant=30;type=IES;
scaffold51_14_with_IES	MILORD	internal_eliminated_sequence	532119	532217	.	.	.	ID=MILORD.14.532119.532217;Name=MILORD.14.532119.532217;bounded_by_ta=TRUE;common_boundary=Both;end=532217;ies_id=IESPGM.PTET51.1.14.502047;ies_left_dist=0;ies_min_dist=0;ies_right_dist=0;junction_seq=tataatttaaacttgTAtatgaaataaatttg;read_names=HWI-D00104:165:C29AHACXX:8:1203:10648:70101,HWI-D00104:165:C29AHACXX:8:2204:7985:97536,HWI-D00104:165:C29AHACXX:8:2303:9537:98177,HWI-D00104:165:C29AHACXX:8:1201:12824:43230,HWI-D00104:165:C29AHACXX:8:2305:9765:18538,HWI-D00104:165:C29AHACXX:8:2202:7098:60287,HWI-D00104:165:C29AHACXX:8:2108:19150:80359,HWI-D00104:165:C29AHACXX:8:2307:15302:7439,HWI-D00104:165:C29AHACXX:8:2201:17439:20887,HWI-D00104:165:C29AHACXX:8:1301:14162:27458,HWI-D00104:165:C29AHACXX:8:1205:8341:32846,HWI-D00104:165:C29AHACXX:8:1102:6728:35593,HWI-D00104:165:C29AHACXX:8:1303:16845:42106,HWI-D00104:165:C29AHACXX:8:1104:5408:40121,HWI-D00104:165:C29AHACXX:8:2307:11169:83961,HWI-D00104:165:C29AHACXX:8:2306:2287:40372,HWI-D00104:165:C29AHACXX:8:1107:8673:37544,HWI-D00104:165:C29AHACXX:8:1205:14958:86124,HWI-D00104:165:C29AHACXX:8:2305:19884:91543,HWI-D00104:165:C29AHACXX:8:1204:5466:15123,HWI-D00104:165:C29AHACXX:8:2307:12025:37782,HWI-D00104:165:C29AHACXX:8:1103:8044:78164,HWI-D00104:165:C29AHACXX:8:1302:3615:57057,HWI-D00104:165:C29AHACXX:8:2306:7982:91365,HWI-D00104:165:C29AHACXX:8:2204:4979:56127,HWI-D00104:165:C29AHACXX:8:2307:15153:69893,HWI-D00104:165:C29AHACXX:8:1203:4993:35253,HWI-D00104:165:C29AHACXX:8:1108:5760:44960,HWI-D00104:165:C29AHACXX:8:1204:11962:86934,HWI-D00104:165:C29AHACXX:8:1202:17556:78691,HWI-D00104:165:C29AHACXX:8:2103:6435:99529,HWI-D00104:165:C29AHACXX:8:1206:13378:84951,HWI-D00104:165:C29AHACXX:8:2306:14301:76072,HWI-D00104:165:C29AHACXX:8:1201:10105:10323;sequence=TACAGAATAGTCCTACAATTTTCATTAAATTAGCTATTATATGTAATCATTTTTTTGTATAATTAGTTAATAAACGAAATAAGTTCATCATATTAAATG;start=532119;subtype=IES;support_ref=4;support_variant=34;type=IES;
scaffold51_14_with_IES	MILORD	internal_eliminated_sequence	539327	539391	.	.	.	ID=MILORD.14.539327.539391;Name=MILORD.14.539327.539391;bounded_by_ta=TRUE;common_boundary=Both;end=539391;ies_id=IESPGM.PTET51.1.14.509156;ies_left_dist=0;ies_min_dist=0;ies_right_dist=0;junction_seq=agaaagtacttctgtTAccataaccaaagcga;read_names=HWI-D00104:165:C29AHACXX:8:2305:19328:97757,HWI-D00104:165:C29AHACXX:8:2209:13372:31732,HWI-D00104:165:C29AHACXX:8:1203:1695:99818,HWI-D00104:165:C29AHACXX:8:2108:19493:48815,HWI-D00104:165:C29AHACXX:8:2305:12752:77899,HWI-D00104:165:C29AHACXX:8:2205:11114:38391,HWI-D00104:165:C29AHACXX:8:2302:12329:30765,HWI-D00104:165:C29AHACXX:8:1302:14719:38149,HWI-D00104:165:C29AHACXX:8:1302:8357:55465,HWI-D00104:165:C29AHACXX:8:2206:12248:41296,HWI-D00104:165:C29AHACXX:8:2108:15724:50784,HWI-D00104:165:C29AHACXX:8:2205:17552:58552,HWI-D00104:165:C29AHACXX:8:1305:18216:65214,HWI-D00104:165:C29AHACXX:8:1306:15352:87110,HWI-D00104:165:C29AHACXX:8:2101:8902:36779,HWI-D00104:165:C29AHACXX:8:2305:3650:40078,HWI-D00104:165:C29AHACXX:8:2302:6532:89339,HWI-D00104:165:C29AHACXX:8:2304:15799:64052,HWI-D00104:165:C29AHACXX:8:1101:14772:57203,HWI-D00104:165:C29AHACXX:8:2307:3056:28736,HWI-D00104:165:C29AHACXX:8:2101:14944:50004,HWI-D00104:165:C29AHACXX:8:2304:16906:73922,HWI-D00104:165:C29AHACXX:8:1303:3051:30822,HWI-D00104:165:C29AHACXX:8:2302:10842:41226,HWI-D00104:165:C29AHACXX:8:1306:13005:9176,HWI-D00104:165:C29AHACXX:8:2307:17902:12724,HWI-D00104:165:C29AHACXX:8:1302:8246:98133,HWI-D00104:165:C29AHACXX:8:1104:3100:12614,HWI-D00104:165:C29AHACXX:8:1205:10716:73281,HWI-D00104:165:C29AHACXX:8:2207:14007:4638,HWI-D00104:165:C29AHACXX:8:2105:21210:80689,HWI-D00104:165:C29AHACXX:8:1201:20455:73313,HWI-D00104:165:C29AHACXX:8:2302:15001:46511,HWI-D00104:165:C29AHACXX:8:1102:6262:75163,HWI-D00104:165:C29AHACXX:8:2305:14247:69726,HWI-D00104:165:C29AHACXX:8:2101:17224:39959,HWI-D00104:165:C29AHACXX:8:2205:17900:77335,HWI-D00104:165:C29AHACXX:8:2202:14728:29027,HWI-D00104:165:C29AHACXX:8:1307:20618:12356,HWI-D00104:165:C29AHACXX:8:1108:20199:73611,HWI-D00104:165:C29AHACXX:8:1108:16766:2975,HWI-D00104:165:C29AHACXX:8:1301:15591:31920,HWI-D00104:165:C29AHACXX:8:1107:6884:52814,HWI-D00104:165:C29AHACXX:8:2305:12122:16593,HWI-D00104:165:C29AHACXX:8:2202:4821:10932,HWI-D00104:165:C29AHACXX:8:1305:11647:80825,HWI-D00104:165:C29AHACXX:8:2306:1510:3714,HWI-D00104:165:C29AHACXX:8:2202:9526:63163,HWI-D00104:165:C29AHACXX:8:1306:3279:48431,HWI-D00104:165:C29AHACXX:8:2302:15280:17710,HWI-D00104:165:C29AHACXX:8:1304:11918:3471,HWI-D00104:165:C29AHACXX:8:1205:19168:47306,HWI-D00104:165:C29AHACXX:8:1102:14373:6448,HWI-D00104:165:C29AHACXX:8:2308:9931:49545,HWI-D00104:165:C29AHACXX:8:2104:5697:15220,HWI-D00104:165:C29AHACXX:8:2304:10634:2388,HWI-D00104:165:C29AHACXX:8:2308:9799:21157,HWI-D00104:165:C29AHACXX:8:2203:14302:88597;sequence=TATTGTTAAATGTAAAATAATAAAGCTATTATATTATAATTTCATGAATATTTTTTCTCCTTTAA;start=539327;subtype=IES;support_ref=0;support_variant=58;type=IES;
scaffold51_14_with_IES	MILORD	internal_eliminated_sequence	541422	541478	.	.	.	ID=MILORD.14.541422.541478;Name=MILORD.14.541422.541478;bounded_by_ta=TRUE;common_boundary=Both;end=541478;ies_id=IESPGM.PTET51.1.14.511186;ies_left_dist=0;ies_min_dist=0;ies_right_dist=0;junction_seq=gagtaaaagacttcaTAtctaatgatagtgca;read_names=HWI-D00104:165:C29AHACXX:8:2206:19659:17066,HWI-D00104:165:C29AHACXX:8:2101:2258:90856,HWI-D00104:165:C29AHACXX:8:1108:15545:27235,HWI-D00104:165:C29AHACXX:8:1302:5188:83319,HWI-D00104:165:C29AHACXX:8:1305:7654:60419,HWI-D00104:165:C29AHACXX:8:1104:20295:93631,HWI-D00104:165:C29AHACXX:8:2302:9226:85695,HWI-D00104:165:C29AHACXX:8:2307:7438:8692,HWI-D00104:165:C29AHACXX:8:1105:21132:77487,HWI-D00104:165:C29AHACXX:8:1106:20780:25324,HWI-D00104:165:C29AHACXX:8:2305:20682:76553;sequence=TACACTTAATTCAATAAATTCTCTCCTTTCCAATTCAGTTTCTTCTTTATCTTATTG;start=541422;subtype=IES;support_ref=4;support_variant=11;type=IES;
scaffold51_14_with_IES	MILORD	internal_eliminated_sequence	541512	541666	.	.	.	ID=MILORD.14.541512.541666;Name=MILORD.14.541512.541666;bounded_by_ta=TRUE;common_boundary=Both;end=541666;ies_id=IESPGM.PTET51.1.14.511219;ies_left_dist=0;ies_min_dist=0;ies_right_dist=0;junction_seq=gataagctaacaagaTAccatcaggtactcta;read_names=HWI-D00104:165:C29AHACXX:8:1206:15755:77248,HWI-D00104:165:C29AHACXX:8:1101:16971:53558,HWI-D00104:165:C29AHACXX:8:2201:2085:31956,HWI-D00104:165:C29AHACXX:8:2108:19288:60891,HWI-D00104:165:C29AHACXX:8:2205:8999:24638,HWI-D00104:165:C29AHACXX:8:2305:16552:35435,HWI-D00104:165:C29AHACXX:8:2304:10929:8430,HWI-D00104:165:C29AHACXX:8:2305:12174:8359,HWI-D00104:165:C29AHACXX:8:1201:13566:16127,HWI-D00104:165:C29AHACXX:8:2102:3649:95002;sequence=TATTGTTTTATTACAAATTCTTTTCATACTAAGTCAACAAATTGTTGTTCCTTTTTAAACCAAAACATTTTAAAATTAGTTTAAGCAATTATTTTATTTTGTACAATATGTTAAAAATATAAATGATAAAAACTCTCAAAAAAGTCGTTTAATAA;start=541512;subtype=IES;support_ref=4;support_variant=10;type=IES;
scaffold51_14_with_IES	MILORD	internal_eliminated_sequence	544113	544188	.	.	.	ID=MILORD.14.544113.544188;Name=MILORD.14.544113.544188;bounded_by_ta=TRUE;common_boundary=LEFT;end=544188;ies_id=IESPGM.PTET51.1.14.513665;ies_left_dist=0;ies_min_dist=0;ies_right_dist=-26;junction_seq=catgttctaccaaggTAcccacgcaagaaata;read_names=HWI-D00104:165:C29AHACXX:8:2103:7506:73546,HWI-D00104:165:C29AHACXX:8:2103:18156:29002,HWI-D00104:165:C29AHACXX:8:2206:11173:42164;sequence=TATTGTCAAAATTTGTTTTGAATATAAGAGTTCTAAATTCAATCTCACAATAACTACCTTTTTTATAATTGTTCTA;start=544113;subtype=PARTIAL_EXTERNAL;support_ref=0;support_variant=3;type=ALTERNATIVE;
scaffold51_14_with_IES	MILORD	internal_eliminated_sequence	544113	544162	.	.	.	ID=MILORD.14.544113.544162;Name=MILORD.14.544113.544162;bounded_by_ta=TRUE;common_boundary=Both;end=544162;ies_id=IESPGM.PTET51.1.14.513665;ies_left_dist=0;ies_min_dist=0;ies_right_dist=0;junction_seq=catgttctaccaaggTAactaccttttttata;read_names=HWI-D00104:165:C29AHACXX:8:2202:18345:94021,HWI-D00104:165:C29AHACXX:8:1101:2150:10168,HWI-D00104:165:C29AHACXX:8:1202:9618:29396,HWI-D00104:165:C29AHACXX:8:1305:5855:48190,HWI-D00104:165:C29AHACXX:8:2108:4939:23043,HWI-D00104:165:C29AHACXX:8:1206:18404:27209,HWI-D00104:165:C29AHACXX:8:1103:2641:98832,HWI-D00104:165:C29AHACXX:8:1301:4619:13929,HWI-D00104:165:C29AHACXX:8:2108:20300:58840,HWI-D00104:165:C29AHACXX:8:2104:9275:85521,HWI-D00104:165:C29AHACXX:8:2308:10108:93336,HWI-D00104:165:C29AHACXX:8:2305:3238:92028,HWI-D00104:165:C29AHACXX:8:1206:14819:74209,HWI-D00104:165:C29AHACXX:8:1108:11848:63733,HWI-D00104:165:C29AHACXX:8:2201:19828:92261,HWI-D00104:165:C29AHACXX:8:1201:13235:19846,HWI-D00104:165:C29AHACXX:8:1301:8761:33927,HWI-D00104:165:C29AHACXX:8:1203:12280:58141,HWI-D00104:165:C29AHACXX:8:1201:17988:6552,HWI-D00104:165:C29AHACXX:8:1203:2366:8911;sequence=TATTGTCAAAATTTGTTTTGAATATAAGAGTTCTAAATTCAATCTCACAA;start=544113;subtype=IES;support_ref=0;support_variant=20;type=IES;
scaffold51_14_with_IES	MILORD	internal_eliminated_sequence	547618	547703	.	.	.	ID=MILORD.14.547618.547703;Name=MILORD.14.547618.547703;bounded_by_ta=TRUE;common_boundary=Both;end=547703;ies_id=IESPGM.PTET51.1.14.517120;ies_left_dist=0;ies_min_dist=0;ies_right_dist=0;junction_seq=tttttcagtttcattTAataaatacatctaaa;read_names=HWI-D00104:165:C29AHACXX:8:1304:20444:60013,HWI-D00104:165:C29AHACXX:8:2204:1799:64950,HWI-D00104:165:C29AHACXX:8:1304:2606:84209,HWI-D00104:165:C29AHACXX:8:1107:18273:92024,HWI-D00104:165:C29AHACXX:8:2102:13625:11203,HWI-D00104:165:C29AHACXX:8:2209:10314:6953,HWI-D00104:165:C29AHACXX:8:2101:4246:84373,HWI-D00104:165:C29AHACXX:8:2207:2548:100182,HWI-D00104:165:C29AHACXX:8:1104:4837:8816,HWI-D00104:165:C29AHACXX:8:2102:4073:91022,HWI-D00104:165:C29AHACXX:8:2201:17713:11481,HWI-D00104:165:C29AHACXX:8:1102:13834:59816,HWI-D00104:165:C29AHACXX:8:2104:10473:28622,HWI-D00104:165:C29AHACXX:8:1105:3846:52038,HWI-D00104:165:C29AHACXX:8:1309:14032:33727,HWI-D00104:165:C29AHACXX:8:1104:6583:58678,HWI-D00104:165:C29AHACXX:8:1102:17840:85086,HWI-D00104:165:C29AHACXX:8:2108:6360:96422,HWI-D00104:165:C29AHACXX:8:2105:2168:67151,HWI-D00104:165:C29AHACXX:8:1103:9615:38272,HWI-D00104:165:C29AHACXX:8:2302:6731:42942,HWI-D00104:165:C29AHACXX:8:1108:12392:83533,HWI-D00104:165:C29AHACXX:8:2301:10553:8381,HWI-D00104:165:C29AHACXX:8:2304:6192:28072,HWI-D00104:165:C29AHACXX:8:1101:16308:72516,HWI-D00104:165:C29AHACXX:8:1303:15833:51064,HWI-D00104:165:C29AHACXX:8:1302:13971:75361;sequence=TACAGATCATGAGGAGATTATTTTATTAATTTTATTAAACTTAATTTAATTTAATATAAACTAACTAAATTAAGAATTTTTAAGTG;start=547618;subtype=IES;support_ref=2;support_variant=27;type=IES;
scaffold51_14_with_IES	MILORD	internal_eliminated_sequence	550609	550739	.	.	.	ID=MILORD.14.550609.550739;Name=MILORD.14.550609.550739;bounded_by_ta=TRUE;common_boundary=Both;end=550739;ies_id=IESPGM.PTET51.1.14.520025;ies_left_dist=0;ies_min_dist=0;ies_right_dist=0;junction_seq=gatcatcatatctatTAacaccatttggacaa;read_names=HWI-D00104:165:C29AHACXX:8:2105:14444:67622,HWI-D00104:165:C29AHACXX:8:1303:15900:81659,HWI-D00104:165:C29AHACXX:8:1103:9259:9692,HWI-D00104:165:C29AHACXX:8:1101:15188:73546,HWI-D00104:165:C29AHACXX:8:1204:8114:4789,HWI-D00104:165:C29AHACXX:8:2102:7652:41544,HWI-D00104:165:C29AHACXX:8:2301:13121:90366,HWI-D00104:165:C29AHACXX:8:2303:15983:57471,HWI-D00104:165:C29AHACXX:8:1201:15318:95637,HWI-D00104:165:C29AHACXX:8:2203:14986:41718,HWI-D00104:165:C29AHACXX:8:2301:4812:81323,HWI-D00104:165:C29AHACXX:8:1301:13605:20214,HWI-D00104:165:C29AHACXX:8:2101:13226:5983,HWI-D00104:165:C29AHACXX:8:1106:7276:41423,HWI-D00104:165:C29AHACXX:8:1305:17359:79305,HWI-D00104:165:C29AHACXX:8:2304:9796:53235,HWI-D00104:165:C29AHACXX:8:2102:12230:20267,HWI-D00104:165:C29AHACXX:8:2302:5208:36877,HWI-D00104:165:C29AHACXX:8:1201:2820:15114,HWI-D00104:165:C29AHACXX:8:2202:5487:70662,HWI-D00104:165:C29AHACXX:8:1202:10779:65905,HWI-D00104:165:C29AHACXX:8:2206:11235:65090,HWI-D00104:165:C29AHACXX:8:2202:7512:10308,HWI-D00104:165:C29AHACXX:8:1107:6244:60716,HWI-D00104:165:C29AHACXX:8:2207:10701:90384,HWI-D00104:165:C29AHACXX:8:2306:5079:77151,HWI-D00104:165:C29AHACXX:8:1204:19448:29560,HWI-D00104:165:C29AHACXX:8:1105:14138:16779,HWI-D00104:165:C29AHACXX:8:2201:3138:8356,HWI-D00104:165:C29AHACXX:8:1106:14086:48066,HWI-D00104:165:C29AHACXX:8:1203:6608:36920,HWI-D00104:165:C29AHACXX:8:1103:9770:5712,HWI-D00104:165:C29AHACXX:8:1304:7363:12352,HWI-D00104:165:C29AHACXX:8:1204:11285:22509,HWI-D00104:165:C29AHACXX:8:2103:12936:79159,HWI-D00104:165:C29AHACXX:8:1305:2908:53416,HWI-D00104:165:C29AHACXX:8:2102:9168:36895,HWI-D00104:165:C29AHACXX:8:1107:14472:21887,HWI-D00104:165:C29AHACXX:8:2202:7208:18054,HWI-D00104:165:C29AHACXX:8:2203:9955:12914,HWI-D00104:165:C29AHACXX:8:1104:18389:9089,HWI-D00104:165:C29AHACXX:8:2305:20856:6374,HWI-D00104:165:C29AHACXX:8:2207:18527:40526,HWI-D00104:165:C29AHACXX:8:2205:17791:39799,HWI-D00104:165:C29AHACXX:8:2101:9741:55771,HWI-D00104:165:C29AHACXX:8:2209:18636:15697,HWI-D00104:165:C29AHACXX:8:1202:20309:83768,HWI-D00104:165:C29AHACXX:8:2202:10754:21588,HWI-D00104:165:C29AHACXX:8:2303:12080:30261,HWI-D00104:165:C29AHACXX:8:2101:18465:95789,HWI-D00104:165:C29AHACXX:8:1201:14074:99621,HWI-D00104:165:C29AHACXX:8:2304:14265:34864,HWI-D00104:165:C29AHACXX:8:2206:4643:11001;sequence=TACACTTAATTAATTTATATATAATCATAATTTATTATTATTTATTGGAGTGACTTTGCATTCCTAAATTGAATTTACTAAATAAATTTGAGATGTGTCTAAGCATTTGTGAAAATTGATGAAATAAACTG;start=550609;subtype=IES;support_ref=0;support_variant=53;type=IES;
scaffold51_14_with_IES	MILORD	internal_eliminated_sequence	551236	551302	.	.	.	ID=MILORD.14.551236.551302;Name=MILORD.14.551236.551302;bounded_by_ta=TRUE;common_boundary=Both;end=551302;ies_id=IESPGM.PTET51.1.14.520521;ies_left_dist=0;ies_min_dist=0;ies_right_dist=0;junction_seq=ttcgaattcttcggaTAttaaaaggaaactat;read_names=HWI-D00104:165:C29AHACXX:8:2304:10574:70198,HWI-D00104:165:C29AHACXX:8:2103:2555:7295,HWI-D00104:165:C29AHACXX:8:2301:17881:71601,HWI-D00104:165:C29AHACXX:8:1107:18643:62640,HWI-D00104:165:C29AHACXX:8:2302:11188:34954,HWI-D00104:165:C29AHACXX:8:2209:7963:17063,HWI-D00104:165:C29AHACXX:8:2105:16964:63205,HWI-D00104:165:C29AHACXX:8:1204:15816:49841,HWI-D00104:165:C29AHACXX:8:1302:20092:65556,HWI-D00104:165:C29AHACXX:8:2202:18431:56712,HWI-D00104:165:C29AHACXX:8:2105:17906:66302,HWI-D00104:165:C29AHACXX:8:2206:2776:46475;sequence=TACAATTAGAAATATGTTATTGTTCATATTTATTAATTGATTAAAACAAAATTGTTAAATTTGATTG;start=551236;subtype=IES;support_ref=0;support_variant=12;type=IES;
scaffold51_14_with_IES	MILORD	internal_eliminated_sequence	563831	563884	.	.	.	ID=MILORD.14.563831.563884;Name=MILORD.14.563831.563884;bounded_by_ta=TRUE;common_boundary=Both;end=563884;ies_id=IESPGM.PTET51.1.14.533049;ies_left_dist=0;ies_min_dist=0;ies_right_dist=0;junction_seq=acctgaaccaggagaTAttttatggggaaact;read_names=HWI-D00104:165:C29AHACXX:8:2306:20102:9541,HWI-D00104:165:C29AHACXX:8:2202:8557:78125,HWI-D00104:165:C29AHACXX:8:2204:9062:73151;sequence=TATAGCAAGTGTGAAAGGTACAATTTATTATTATTTATTATAATATCTCAACTG;start=563831;subtype=IES;support_ref=2;support_variant=3;type=IES;
scaffold51_14_with_IES	MILORD	internal_eliminated_sequence	572423	572764	.	.	.	ID=MILORD.14.572423.572764;Name=MILORD.14.572423.572764;bounded_by_ta=TRUE;common_boundary=RIGHT;end=572764;ies_id=IESPGM.PTET51.1.14.541698;ies_left_dist=111;ies_min_dist=0;ies_right_dist=0;junction_seq=ttttatcttttcaaaTActagcaataataata;read_names=HWI-D00104:165:C29AHACXX:8:1307:4690:83515,HWI-D00104:165:C29AHACXX:8:2102:7673:72823,HWI-D00104:165:C29AHACXX:8:1106:4808:26626;sequence=TACAATAGTTTATAAATTAAACCTCAAATTCTAATAATATTTCAATATAATAAATTCATATTAATGAATTAATATCATTTAGGCTTCATAGATCCTAAAATAGAGAATTTGTATAGTTGATCGACTTCTATAAATTTAAAGAATGAATTATTTTTATATACTTCAGAAAGAGAGATAGGAGAAATTTTATTAATACTAATATAATAACATATTTATTCGGTTTTCTTCTTTCGTAATAAACTATTTCATTCGCTTTTTGGTAATAATTAAATAAATAATTTATTTTCTTCTTCAACAAATAACCCTACAAATTTAAATAAATAATTTACTTGATATCAACTA;start=572423;subtype=PARTIAL_EXTERNAL;support_ref=170;support_variant=3;type=ALTERNATIVE;
scaffold51_14_with_IES	MILORD	internal_eliminated_sequence	572534	572764	.	.	.	ID=MILORD.14.572534.572764;Name=MILORD.14.572534.572764;bounded_by_ta=TRUE;common_boundary=Both;end=572764;ies_id=IESPGM.PTET51.1.14.541698;ies_left_dist=0;ies_min_dist=0;ies_right_dist=0;junction_seq=aaaatagagaatttgTActagcaataataata;read_names=HWI-D00104:165:C29AHACXX:8:1307:19779:41873,HWI-D00104:165:C29AHACXX:8:1303:2223:32089,HWI-D00104:165:C29AHACXX:8:1205:12556:9235,HWI-D00104:165:C29AHACXX:8:1201:5537:74967,HWI-D00104:165:C29AHACXX:8:2101:11034:31971,HWI-D00104:165:C29AHACXX:8:2103:17683:96207,HWI-D00104:165:C29AHACXX:8:1105:5839:34660,HWI-D00104:165:C29AHACXX:8:2308:10973:88018,HWI-D00104:165:C29AHACXX:8:1105:17333:39998,HWI-D00104:165:C29AHACXX:8:2302:4771:84155,HWI-D00104:165:C29AHACXX:8:1101:15128:17955,HWI-D00104:165:C29AHACXX:8:1106:1498:92727,HWI-D00104:165:C29AHACXX:8:2305:17814:58873,HWI-D00104:165:C29AHACXX:8:1304:11552:67960,HWI-D00104:165:C29AHACXX:8:1301:8028:41814,HWI-D00104:165:C29AHACXX:8:1201:17017:29120,HWI-D00104:165:C29AHACXX:8:2205:11125:64357,HWI-D00104:165:C29AHACXX:8:2303:8696:85841,HWI-D00104:165:C29AHACXX:8:1302:11715:39298,HWI-D00104:165:C29AHACXX:8:1202:10955:81893,HWI-D00104:165:C29AHACXX:8:2104:17262:99130,HWI-D00104:165:C29AHACXX:8:1202:4264:33156,HWI-D00104:165:C29AHACXX:8:1101:11589:41742,HWI-D00104:165:C29AHACXX:8:2307:17129:13522,HWI-D00104:165:C29AHACXX:8:2209:17437:73761;sequence=TATAGTTGATCGACTTCTATAAATTTAAAGAATGAATTATTTTTATATACTTCAGAAAGAGAGATAGGAGAAATTTTATTAATACTAATATAATAACATATTTATTCGGTTTTCTTCTTTCGTAATAAACTATTTCATTCGCTTTTTGGTAATAATTAAATAAATAATTTATTTTCTTCTTCAACAAATAACCCTACAAATTTAAATAAATAATTTACTTGATATCAACTA;start=572534;subtype=IES;support_ref=34;support_variant=25;type=IES;
scaffold51_14_with_IES	MILORD	internal_eliminated_sequence	573157	573183	.	.	.	ID=MILORD.14.573157.573183;Name=MILORD.14.573157.573183;bounded_by_ta=TRUE;common_boundary=None;end=573183;ies_id=IESPGM.PTET51.1.14.541698;ies_left_dist=-623;ies_min_dist=419;ies_right_dist=-419;junction_seq=attgccatatataacTAcgagcactatattag;read_names=HWI-D00104:165:C29AHACXX:8:2103:14755:31268;sequence=TACAAATAATTAAAATTATATGATCCT;start=573157;subtype=MAC;support_ref=98;support_variant=1;type=CRYPTIC;
scaffold51_14_with_IES	MILORD	internal_eliminated_sequence	579666	579693	.	.	.	ID=MILORD.14.579666.579693;Name=MILORD.14.579666.579693;bounded_by_ta=TRUE;common_boundary=Both;end=579693;ies_id=IESPGM.PTET51.1.14.548599;ies_left_dist=0;ies_min_dist=0;ies_right_dist=0;junction_seq=tcttcttatcaattcTAttcaacaacaggagt;read_names=HWI-D00104:165:C29AHACXX:8:1107:16109:15794,HWI-D00104:165:C29AHACXX:8:1309:13902:77900,HWI-D00104:165:C29AHACXX:8:1202:17557:8421,HWI-D00104:165:C29AHACXX:8:1105:2458:20047,HWI-D00104:165:C29AHACXX:8:2303:10808:22600,HWI-D00104:165:C29AHACXX:8:2205:2202:72697,HWI-D00104:165:C29AHACXX:8:1303:13629:100392,HWI-D00104:165:C29AHACXX:8:1108:5699:63544,HWI-D00104:165:C29AHACXX:8:1201:5780:91266,HWI-D00104:165:C29AHACXX:8:2305:16754:47808,HWI-D00104:165:C29AHACXX:8:1108:7547:64654,HWI-D00104:165:C29AHACXX:8:2305:1880:85719,HWI-D00104:165:C29AHACXX:8:2305:13055:52526,HWI-D00104:165:C29AHACXX:8:1104:7298:40886,HWI-D00104:165:C29AHACXX:8:2201:8501:79372,HWI-D00104:165:C29AHACXX:8:2203:13937:45242,HWI-D00104:165:C29AHACXX:8:1204:8347:88084,HWI-D00104:165:C29AHACXX:8:2305:15253:7617,HWI-D00104:165:C29AHACXX:8:1205:8578:89001;sequence=TACAGTCTAATACCCACTTTCTCAACTC;start=579666;subtype=IES;support_ref=12;support_variant=19;type=IES;
scaffold51_14_with_IES	MILORD	internal_eliminated_sequence	580635	580682	.	.	.	ID=MILORD.14.580635.580682;Name=MILORD.14.580635.580682;bounded_by_ta=TRUE;common_boundary=None;end=580682;ies_id=IESPGM.PTET51.1.14.550065;ies_left_dist=525;ies_min_dist=525;ies_right_dist=572;junction_seq=attagttctatatttTAtcttctttttatttt;read_names=HWI-D00104:165:C29AHACXX:8:1302:10055:38154;sequence=TATTGTTTTTATTCGTTAAAATAATAAATATTTATGAAACAACTACAA;start=580635;subtype=MAC;support_ref=84;support_variant=1;type=CRYPTIC;
scaffold51_14_with_IES	MILORD	internal_eliminated_sequence	581160	581254	.	.	.	ID=MILORD.14.581160.581254;Name=MILORD.14.581160.581254;bounded_by_ta=TRUE;common_boundary=Both;end=581254;ies_id=IESPGM.PTET51.1.14.550065;ies_left_dist=0;ies_min_dist=0;ies_right_dist=0;junction_seq=gaattcatattctgtTAatgcatagtgagata;read_names=HWI-D00104:165:C29AHACXX:8:1203:16985:52242,HWI-D00104:165:C29AHACXX:8:1309:3560:30646,HWI-D00104:165:C29AHACXX:8:2205:9097:61516,HWI-D00104:165:C29AHACXX:8:2303:18736:35198,HWI-D00104:165:C29AHACXX:8:2301:10080:49067,HWI-D00104:165:C29AHACXX:8:2102:15294:30521,HWI-D00104:165:C29AHACXX:8:1303:15827:51025,HWI-D00104:165:C29AHACXX:8:2207:4425:41152,HWI-D00104:165:C29AHACXX:8:1108:16362:26533,HWI-D00104:165:C29AHACXX:8:2205:3348:72419,HWI-D00104:165:C29AHACXX:8:1105:15652:71443,HWI-D00104:165:C29AHACXX:8:2101:12422:77367,HWI-D00104:165:C29AHACXX:8:1101:8979:84527,HWI-D00104:165:C29AHACXX:8:2105:6192:57729,HWI-D00104:165:C29AHACXX:8:2301:3639:15916,HWI-D00104:165:C29AHACXX:8:2302:13156:40879,HWI-D00104:165:C29AHACXX:8:2307:3271:20408,HWI-D00104:165:C29AHACXX:8:2101:1353:46941,HWI-D00104:165:C29AHACXX:8:2304:12968:32989,HWI-D00104:165:C29AHACXX:8:2308:11933:18876,HWI-D00104:165:C29AHACXX:8:1301:6556:88651,HWI-D00104:165:C29AHACXX:8:1309:11955:40432,HWI-D00104:165:C29AHACXX:8:1204:2269:82090,HWI-D00104:165:C29AHACXX:8:1303:6640:90250,HWI-D00104:165:C29AHACXX:8:2202:14857:54796,HWI-D00104:165:C29AHACXX:8:1106:3780:88690,HWI-D00104:165:C29AHACXX:8:1104:15359:35357,HWI-D00104:165:C29AHACXX:8:1206:10210:6215;sequence=TATTGATCAAACAGATTTTTTTTTTTATTTATTTTCACTATTCTGAATTACCTAATAAAAAAAGTAAATAAAAATTATTATAGATAATGTTACAA;start=581160;subtype=IES;support_ref=2;support_variant=28;type=IES;
scaffold51_14_with_IES	MILORD	internal_eliminated_sequence	581468	581587	.	.	.	ID=MILORD.14.581468.581587;Name=MILORD.14.581468.581587;bounded_by_ta=TRUE;common_boundary=Both;end=581587;ies_id=IESPGM.PTET51.1.14.550278;ies_left_dist=0;ies_min_dist=0;ies_right_dist=0;junction_seq=ctttcgagaaaaagcTActttagttctttatc;read_names=HWI-D00104:165:C29AHACXX:8:1203:9637:84889,HWI-D00104:165:C29AHACXX:8:1105:3733:70707,HWI-D00104:165:C29AHACXX:8:2104:12195:26277,HWI-D00104:165:C29AHACXX:8:1202:20128:44762,HWI-D00104:165:C29AHACXX:8:1204:13938:55542,HWI-D00104:165:C29AHACXX:8:2301:18731:93124,HWI-D00104:165:C29AHACXX:8:1108:14228:92327,HWI-D00104:165:C29AHACXX:8:2203:2196:39708,HWI-D00104:165:C29AHACXX:8:1206:11518:70494,HWI-D00104:165:C29AHACXX:8:2201:11810:63543,HWI-D00104:165:C29AHACXX:8:2101:6673:91895,HWI-D00104:165:C29AHACXX:8:1301:13358:98857,HWI-D00104:165:C29AHACXX:8:2204:4342:47213,HWI-D00104:165:C29AHACXX:8:1205:6028:79231,HWI-D00104:165:C29AHACXX:8:2302:8450:70365,HWI-D00104:165:C29AHACXX:8:1105:14535:78857,HWI-D00104:165:C29AHACXX:8:1304:19235:54795,HWI-D00104:165:C29AHACXX:8:1206:10210:56080,HWI-D00104:165:C29AHACXX:8:1309:10663:62190,HWI-D00104:165:C29AHACXX:8:2108:1346:88244,HWI-D00104:165:C29AHACXX:8:2203:14210:99596,HWI-D00104:165:C29AHACXX:8:2302:1420:100814,HWI-D00104:165:C29AHACXX:8:2104:6443:23866,HWI-D00104:165:C29AHACXX:8:1205:7478:61855,HWI-D00104:165:C29AHACXX:8:1202:3591:19255,HWI-D00104:165:C29AHACXX:8:1306:9035:84178,HWI-D00104:165:C29AHACXX:8:2308:1851:10231,HWI-D00104:165:C29AHACXX:8:1307:12770:8895,HWI-D00104:165:C29AHACXX:8:1309:10663:6227,HWI-D00104:165:C29AHACXX:8:1203:8971:3684;sequence=TACACTTGTTTAAAAAAAAAATATATATTTATTCTTCATTCAATTCACATTTAGATTGCGATTGATAGATTGAATATTTATATGAAAAGAATAATTAAAACTTATTCATCCTTTTTAGTG;start=581468;subtype=IES;support_ref=0;support_variant=30;type=IES;
scaffold51_14_with_IES	MILORD	internal_eliminated_sequence	582397	582664	.	.	.	ID=MILORD.14.582397.582664;Name=MILORD.14.582397.582664;bounded_by_ta=TRUE;common_boundary=RIGHT;end=582664;ies_id=IESPGM.PTET51.1.14.551089;ies_left_dist=2;ies_min_dist=0;ies_right_dist=0;junction_seq=atttagaataatgttTAtcatagttggagtta;read_names=HWI-D00104:165:C29AHACXX:8:2102:15081:75935;sequence=TATATTGTACATACGAAAAAAATATAAGTTGTTTATAAAATTCATAATGACCTAAATAGATTTGTATTTGAAGATAGATAGAATGAACATAATAAAAAGAAATATATTGATAGAAATTATATTTTATTATATTTATGATTATCCCTTTGAAGGCTTTATCAATTAATTTTATTAAAAATTATTTAACTTTAACCCATAATATGTGATGTAACTTAGATTTAATTTAATCCATAATAATAATATTCTAATATTCATTGTTGACCGATAA;start=582397;subtype=PARTIAL_EXTERNAL;support_ref=18;support_variant=1;type=ALTERNATIVE;
scaffold51_14_with_IES	MILORD	internal_eliminated_sequence	582399	582664	.	.	.	ID=MILORD.14.582399.582664;Name=MILORD.14.582399.582664;bounded_by_ta=TRUE;common_boundary=Both;end=582664;ies_id=IESPGM.PTET51.1.14.551089;ies_left_dist=0;ies_min_dist=0;ies_right_dist=0;junction_seq=ttagaataatgtttaTAtcatagttggagtta;read_names=HWI-D00104:165:C29AHACXX:8:2201:10938:72835,HWI-D00104:165:C29AHACXX:8:2205:10321:87579,HWI-D00104:165:C29AHACXX:8:1305:10100:63731,HWI-D00104:165:C29AHACXX:8:1206:5043:77977,HWI-D00104:165:C29AHACXX:8:1205:13484:57931,HWI-D00104:165:C29AHACXX:8:1302:19040:85906,HWI-D00104:165:C29AHACXX:8:2302:7004:100632,HWI-D00104:165:C29AHACXX:8:1104:16680:51472,HWI-D00104:165:C29AHACXX:8:2207:6765:21347,HWI-D00104:165:C29AHACXX:8:1102:14251:79885,HWI-D00104:165:C29AHACXX:8:2105:10335:26347,HWI-D00104:165:C29AHACXX:8:2102:9970:33177,HWI-D00104:165:C29AHACXX:8:2104:15467:3818,HWI-D00104:165:C29AHACXX:8:2101:9069:44778,HWI-D00104:165:C29AHACXX:8:2103:9744:94360,HWI-D00104:165:C29AHACXX:8:2104:6173:58993,HWI-D00104:165:C29AHACXX:8:1306:10548:40624,HWI-D00104:165:C29AHACXX:8:1303:1700:38061;sequence=TATTGTACATACGAAAAAAATATAAGTTGTTTATAAAATTCATAATGACCTAAATAGATTTGTATTTGAAGATAGATAGAATGAACATAATAAAAAGAAATATATTGATAGAAATTATATTTTATTATATTTATGATTATCCCTTTGAAGGCTTTATCAATTAATTTTATTAAAAATTATTTAACTTTAACCCATAATATGTGATGTAACTTAGATTTAATTTAATCCATAATAATAATATTCTAATATTCATTGTTGACCGATAA;start=582399;subtype=IES;support_ref=28;support_variant=18;type=IES;
scaffold51_14_with_IES	MILORD	internal_eliminated_sequence	584743	584770	.	.	.	ID=MILORD.14.584743.584770;Name=MILORD.14.584743.584770;bounded_by_ta=TRUE;common_boundary=Both;end=584770;ies_id=IESPGM.PTET51.1.14.553167;ies_left_dist=0;ies_min_dist=0;ies_right_dist=0;junction_seq=acaatttgaatcaatTAcatttgttaaggatt;read_names=HWI-D00104:165:C29AHACXX:8:2304:7153:63086,HWI-D00104:165:C29AHACXX:8:1304:7229:22509,HWI-D00104:165:C29AHACXX:8:1103:16256:64224,HWI-D00104:165:C29AHACXX:8:2307:16801:62149,HWI-D00104:165:C29AHACXX:8:1103:18286:33663,HWI-D00104:165:C29AHACXX:8:1101:2358:90876,HWI-D00104:165:C29AHACXX:8:1303:7863:91496,HWI-D00104:165:C29AHACXX:8:1106:13390:51950,HWI-D00104:165:C29AHACXX:8:1105:14863:18010,HWI-D00104:165:C29AHACXX:8:2103:17927:56706,HWI-D00104:165:C29AHACXX:8:1304:14992:23673,HWI-D00104:165:C29AHACXX:8:2304:6435:21076,HWI-D00104:165:C29AHACXX:8:2206:11386:4000,HWI-D00104:165:C29AHACXX:8:1309:12599:79508,HWI-D00104:165:C29AHACXX:8:1101:10250:67413,HWI-D00104:165:C29AHACXX:8:2301:17757:46064,HWI-D00104:165:C29AHACXX:8:2209:2470:65249,HWI-D00104:165:C29AHACXX:8:1101:15868:45770,HWI-D00104:165:C29AHACXX:8:1103:6031:42699,HWI-D00104:165:C29AHACXX:8:1104:16321:38391,HWI-D00104:165:C29AHACXX:8:2206:10340:61926,HWI-D00104:165:C29AHACXX:8:2204:14474:22446,HWI-D00104:165:C29AHACXX:8:2307:18497:29772,HWI-D00104:165:C29AHACXX:8:1304:20150:68351,HWI-D00104:165:C29AHACXX:8:1102:11180:11398,HWI-D00104:165:C29AHACXX:8:1205:17075:89798,HWI-D00104:165:C29AHACXX:8:2103:8320:61840,HWI-D00104:165:C29AHACXX:8:1204:4758:78765,HWI-D00104:165:C29AHACXX:8:1105:17723:64329,HWI-D00104:165:C29AHACXX:8:2209:11199:7664,HWI-D00104:165:C29AHACXX:8:2101:1864:66647,HWI-D00104:165:C29AHACXX:8:2303:13102:62959;sequence=TATAGAAAAATCGAAACTCTATTAAATA;start=584743;subtype=IES;support_ref=15;support_variant=32;type=IES;
scaffold51_14_with_IES	MILORD	internal_eliminated_sequence	587403	587522	.	.	.	ID=MILORD.14.587403.587522;Name=MILORD.14.587403.587522;bounded_by_ta=TRUE;common_boundary=Both;end=587522;ies_id=IESPGM.PTET51.1.14.555799;ies_left_dist=0;ies_min_dist=0;ies_right_dist=0;junction_seq=cagctaatagattgaTAtaatctttaaatgtt;read_names=HWI-D00104:165:C29AHACXX:8:2209:4189:88765,HWI-D00104:165:C29AHACXX:8:1105:5440:37961,HWI-D00104:165:C29AHACXX:8:2301:7951:33011,HWI-D00104:165:C29AHACXX:8:2203:15612:50353,HWI-D00104:165:C29AHACXX:8:2305:13487:29999,HWI-D00104:165:C29AHACXX:8:1206:6079:77927,HWI-D00104:165:C29AHACXX:8:2301:7544:21530,HWI-D00104:165:C29AHACXX:8:2306:17141:48928,HWI-D00104:165:C29AHACXX:8:1304:15112:72159,HWI-D00104:165:C29AHACXX:8:1301:19349:3070,HWI-D00104:165:C29AHACXX:8:1202:17993:53953,HWI-D00104:165:C29AHACXX:8:1302:5520:55509,HWI-D00104:165:C29AHACXX:8:1306:18163:2864,HWI-D00104:165:C29AHACXX:8:2104:20215:31027,HWI-D00104:165:C29AHACXX:8:1202:17510:73448,HWI-D00104:165:C29AHACXX:8:2204:8368:9378,HWI-D00104:165:C29AHACXX:8:2101:14586:101177,HWI-D00104:165:C29AHACXX:8:2204:17978:81949,HWI-D00104:165:C29AHACXX:8:1206:17056:45500,HWI-D00104:165:C29AHACXX:8:1206:12435:53061,HWI-D00104:165:C29AHACXX:8:2207:14567:11817,HWI-D00104:165:C29AHACXX:8:2301:2815:99905,HWI-D00104:165:C29AHACXX:8:1102:12850:32098,HWI-D00104:165:C29AHACXX:8:2304:10832:63781,HWI-D00104:165:C29AHACXX:8:2305:19146:96997;sequence=TACAATAAATTGAAACCTCATTTCTTAGAATATTATTTATTATTTTTATTTAAAAAATAATATTTTAAGGAAATAATTTTGAAGAATTTTAAATTCTAAAAAGTATATTAATAACAACTG;start=587403;subtype=IES;support_ref=0;support_variant=25;type=IES;
scaffold51_14_with_IES	MILORD	internal_eliminated_sequence	588913	588977	.	.	.	ID=MILORD.14.588913.588977;Name=MILORD.14.588913.588977;bounded_by_ta=TRUE;common_boundary=Both;end=588977;ies_id=IESPGM.PTET51.1.14.557189;ies_left_dist=0;ies_min_dist=0;ies_right_dist=0;junction_seq=tgttcaaattaataaTAtaaaaatagtggttt;read_names=HWI-D00104:165:C29AHACXX:8:1106:17831:84848,HWI-D00104:165:C29AHACXX:8:2103:12432:27462,HWI-D00104:165:C29AHACXX:8:2206:19127:94050,HWI-D00104:165:C29AHACXX:8:2304:12404:73814,HWI-D00104:165:C29AHACXX:8:2204:6530:83343,HWI-D00104:165:C29AHACXX:8:1101:2358:66011,HWI-D00104:165:C29AHACXX:8:2304:11232:74908,HWI-D00104:165:C29AHACXX:8:1104:17874:96373,HWI-D00104:165:C29AHACXX:8:1302:6568:8349,HWI-D00104:165:C29AHACXX:8:2202:10771:54912,HWI-D00104:165:C29AHACXX:8:1106:11874:18091,HWI-D00104:165:C29AHACXX:8:1206:10168:68679,HWI-D00104:165:C29AHACXX:8:2308:12683:15061,HWI-D00104:165:C29AHACXX:8:2203:3549:20182,HWI-D00104:165:C29AHACXX:8:2103:12013:54685,HWI-D00104:165:C29AHACXX:8:1201:12005:96795,HWI-D00104:165:C29AHACXX:8:1304:18336:53461,HWI-D00104:165:C29AHACXX:8:1304:17031:7136,HWI-D00104:165:C29AHACXX:8:1306:19245:76860,HWI-D00104:165:C29AHACXX:8:1101:20509:88914,HWI-D00104:165:C29AHACXX:8:2206:14674:45066,HWI-D00104:165:C29AHACXX:8:1306:5471:84963,HWI-D00104:165:C29AHACXX:8:1301:20905:13471,HWI-D00104:165:C29AHACXX:8:2205:11540:74296;sequence=TACACTCACACTTTTTGTTTGGGAAAAAAAAGAGAAATTATTTGATGAATTTTCAAACGTTACTG;start=588913;subtype=IES;support_ref=4;support_variant=24;type=IES;
scaffold51_14_with_IES	MILORD	internal_eliminated_sequence	589381	589481	.	.	.	ID=MILORD.14.589381.589481;Name=MILORD.14.589381.589481;bounded_by_ta=TRUE;common_boundary=Both;end=589481;ies_id=IESPGM.PTET51.1.14.557592;ies_left_dist=0;ies_min_dist=0;ies_right_dist=0;junction_seq=taataattcattaatTAttgctaaagaatatt;read_names=HWI-D00104:165:C29AHACXX:8:2301:13297:8966,HWI-D00104:165:C29AHACXX:8:2103:16490:16792,HWI-D00104:165:C29AHACXX:8:1306:19000:73225,HWI-D00104:165:C29AHACXX:8:2303:9903:63331,HWI-D00104:165:C29AHACXX:8:2203:13034:5832,HWI-D00104:165:C29AHACXX:8:1302:11236:47881,HWI-D00104:165:C29AHACXX:8:1302:16265:64787,HWI-D00104:165:C29AHACXX:8:1309:6135:6992,HWI-D00104:165:C29AHACXX:8:1102:5388:28086,HWI-D00104:165:C29AHACXX:8:1307:17732:72186,HWI-D00104:165:C29AHACXX:8:2105:15105:84472,HWI-D00104:165:C29AHACXX:8:1101:4650:68718,HWI-D00104:165:C29AHACXX:8:1105:19458:35949,HWI-D00104:165:C29AHACXX:8:1202:6372:83572,HWI-D00104:165:C29AHACXX:8:2209:7304:88822,HWI-D00104:165:C29AHACXX:8:1107:19497:39588,HWI-D00104:165:C29AHACXX:8:2304:4813:46103,HWI-D00104:165:C29AHACXX:8:1204:17452:88618,HWI-D00104:165:C29AHACXX:8:2108:13110:56317,HWI-D00104:165:C29AHACXX:8:2305:18995:89124,HWI-D00104:165:C29AHACXX:8:2204:17127:58467,HWI-D00104:165:C29AHACXX:8:2303:16271:40091,HWI-D00104:165:C29AHACXX:8:1201:6034:50880,HWI-D00104:165:C29AHACXX:8:2307:8435:37871,HWI-D00104:165:C29AHACXX:8:2101:18063:27102,HWI-D00104:165:C29AHACXX:8:2201:10718:44980,HWI-D00104:165:C29AHACXX:8:2103:12110:30879,HWI-D00104:165:C29AHACXX:8:1201:18162:5358,HWI-D00104:165:C29AHACXX:8:2204:12490:62135,HWI-D00104:165:C29AHACXX:8:2308:8968:90977,HWI-D00104:165:C29AHACXX:8:1107:13160:18718,HWI-D00104:165:C29AHACXX:8:2301:9756:15964,HWI-D00104:165:C29AHACXX:8:1305:4170:82404,HWI-D00104:165:C29AHACXX:8:2207:8181:69304,HWI-D00104:165:C29AHACXX:8:1303:17597:89029,HWI-D00104:165:C29AHACXX:8:2303:11432:60815,HWI-D00104:165:C29AHACXX:8:2202:18096:64795,HWI-D00104:165:C29AHACXX:8:2206:11670:101152;sequence=TATAGTCGATCAAATTTAAATATTCGAATTACTTATTCCAATGCTTATATTATTAAAATTCATTTTATACCATCCAAATTCTCATACAACTCATTCCATTA;start=589381;subtype=IES;support_ref=6;support_variant=38;type=IES;
scaffold51_14_with_IES	MILORD	internal_eliminated_sequence	589428	589563	.	.	.	ID=MILORD.14.589428.589563;Name=MILORD.14.589428.589563;bounded_by_ta=TRUE;common_boundary=None;end=589563;ies_id=IESPGM.PTET51.1.14.557592;ies_left_dist=-47;ies_min_dist=47;ies_right_dist=-82;junction_seq=ttattccaatgcttaTActgaaagcaattagt;read_names=HWI-D00104:165:C29AHACXX:8:1206:12077:68157;sequence=TATTATTAAAATTCATTTTATACCATCCAAATTCTCATACAACTCATTCCATTATATTGCTAAAGAATATTTTTTCTATCCTGAAATTTTGATTATTTATAGAAGTTATATTTAATTTCCTAATGTAAGCCAACAT;start=589428;subtype=OVERLAPPING;support_ref=2;support_variant=1;type=ALTERNATIVE;
scaffold51_14_with_IES	MILORD	internal_eliminated_sequence	593043	593103	.	.	.	ID=MILORD.14.593043.593103;Name=MILORD.14.593043.593103;bounded_by_ta=TRUE;common_boundary=Both;end=593103;ies_id=IESPGM.PTET51.1.14.561153;ies_left_dist=0;ies_min_dist=0;ies_right_dist=0;junction_seq=tattgaaataattggTAccgatagaagtgaaa;read_names=HWI-D00104:165:C29AHACXX:8:1303:6208:36533,HWI-D00104:165:C29AHACXX:8:2104:5013:65304,HWI-D00104:165:C29AHACXX:8:2104:4970:8615,HWI-D00104:165:C29AHACXX:8:2105:11921:45516,HWI-D00104:165:C29AHACXX:8:1306:6045:59606,HWI-D00104:165:C29AHACXX:8:2303:8333:97449,HWI-D00104:165:C29AHACXX:8:2104:9499:48291,HWI-D00104:165:C29AHACXX:8:1101:2815:50829,HWI-D00104:165:C29AHACXX:8:2206:9016:97817,HWI-D00104:165:C29AHACXX:8:1205:12918:77475,HWI-D00104:165:C29AHACXX:8:2308:6653:50751,HWI-D00104:165:C29AHACXX:8:1206:19573:5795,HWI-D00104:165:C29AHACXX:8:1107:3419:18440,HWI-D00104:165:C29AHACXX:8:1306:4399:91631,HWI-D00104:165:C29AHACXX:8:1105:18841:81579,HWI-D00104:165:C29AHACXX:8:1105:16993:24264,HWI-D00104:165:C29AHACXX:8:2103:14167:48890,HWI-D00104:165:C29AHACXX:8:2303:10255:96856,HWI-D00104:165:C29AHACXX:8:1101:15449:76759,HWI-D00104:165:C29AHACXX:8:2206:7187:20941,HWI-D00104:165:C29AHACXX:8:2307:6014:82069,HWI-D00104:165:C29AHACXX:8:1301:11574:28620,HWI-D00104:165:C29AHACXX:8:1305:11536:71622,HWI-D00104:165:C29AHACXX:8:2102:14075:7985,HWI-D00104:165:C29AHACXX:8:1206:15783:91873,HWI-D00104:165:C29AHACXX:8:2202:3168:47277,HWI-D00104:165:C29AHACXX:8:2207:3521:69682,HWI-D00104:165:C29AHACXX:8:1203:4166:12289;sequence=TACATTTAATCTTAAATTATTTTCCATATTTATAAATATCTATCTATCATAATAAATGCTG;start=593043;subtype=IES;support_ref=2;support_variant=28;type=IES;
scaffold51_14_with_IES	MILORD	internal_eliminated_sequence	594905	594935	.	.	.	ID=MILORD.14.594905.594935;Name=MILORD.14.594905.594935;bounded_by_ta=TRUE;common_boundary=LEFT;end=594935;ies_id=IESPGM.PTET51.1.14.562954;ies_left_dist=0;ies_min_dist=0;ies_right_dist=-3;junction_seq=agggattcattaattTAgaaactatgaataag;read_names=HWI-D00104:165:C29AHACXX:8:1203:4313:98814;sequence=TATAGTTTAAGATTGCTTAATTTAATTGTAA;start=594905;subtype=PARTIAL_EXTERNAL;support_ref=0;support_variant=1;type=ALTERNATIVE;
scaffold51_14_with_IES	MILORD	internal_eliminated_sequence	594905	594932	.	.	.	ID=MILORD.14.594905.594932;Name=MILORD.14.594905.594932;bounded_by_ta=TRUE;common_boundary=Both;end=594932;ies_id=IESPGM.PTET51.1.14.562954;ies_left_dist=0;ies_min_dist=0;ies_right_dist=0;junction_seq=agggattcattaattTAatagaaactatgaat;read_names=HWI-D00104:165:C29AHACXX:8:2204:7189:3199,HWI-D00104:165:C29AHACXX:8:1202:15963:90005,HWI-D00104:165:C29AHACXX:8:1101:1423:61531,HWI-D00104:165:C29AHACXX:8:2102:6687:36982,HWI-D00104:165:C29AHACXX:8:1305:11546:56659,HWI-D00104:165:C29AHACXX:8:2104:8959:36853,HWI-D00104:165:C29AHACXX:8:2209:17848:57309,HWI-D00104:165:C29AHACXX:8:1201:13809:93501,HWI-D00104:165:C29AHACXX:8:2301:3985:80809,HWI-D00104:165:C29AHACXX:8:2102:13910:29041,HWI-D00104:165:C29AHACXX:8:2201:12304:90569,HWI-D00104:165:C29AHACXX:8:1203:17414:48820,HWI-D00104:165:C29AHACXX:8:1104:19199:72032,HWI-D00104:165:C29AHACXX:8:2205:7591:57461,HWI-D00104:165:C29AHACXX:8:2205:9671:66041,HWI-D00104:165:C29AHACXX:8:2104:8424:91342,HWI-D00104:165:C29AHACXX:8:1104:4769:94789,HWI-D00104:165:C29AHACXX:8:2302:15278:27502,HWI-D00104:165:C29AHACXX:8:1306:18129:96094,HWI-D00104:165:C29AHACXX:8:1305:7846:71613,HWI-D00104:165:C29AHACXX:8:1101:19302:86256,HWI-D00104:165:C29AHACXX:8:1206:16801:84263,HWI-D00104:165:C29AHACXX:8:1105:16359:15643,HWI-D00104:165:C29AHACXX:8:2105:6045:16282;sequence=TATAGTTTAAGATTGCTTAATTTAATTG;start=594905;subtype=IES;support_ref=0;support_variant=24;type=IES;
scaffold51_14_with_IES	MILORD	internal_eliminated_sequence	596135	596160	.	.	.	ID=MILORD.14.596135.596160;Name=MILORD.14.596135.596160;bounded_by_ta=TRUE;common_boundary=Both;end=596160;ies_id=IESPGM.PTET51.1.14.564156;ies_left_dist=0;ies_min_dist=0;ies_right_dist=0;junction_seq=ttcatataagccatcTAcaaattgacctaact;read_names=HWI-D00104:165:C29AHACXX:8:2307:10902:15370,HWI-D00104:165:C29AHACXX:8:1202:18889:100347,HWI-D00104:165:C29AHACXX:8:1106:14923:65870,HWI-D00104:165:C29AHACXX:8:2209:14054:86988,HWI-D00104:165:C29AHACXX:8:2104:21197:69482,HWI-D00104:165:C29AHACXX:8:1309:1951:93230,HWI-D00104:165:C29AHACXX:8:1304:7214:22222,HWI-D00104:165:C29AHACXX:8:1108:12351:74912,HWI-D00104:165:C29AHACXX:8:2103:1648:20668,HWI-D00104:165:C29AHACXX:8:1107:20004:79265,HWI-D00104:165:C29AHACXX:8:1301:19932:90659,HWI-D00104:165:C29AHACXX:8:1205:3938:74851,HWI-D00104:165:C29AHACXX:8:2102:6477:10936,HWI-D00104:165:C29AHACXX:8:1102:3807:24478,HWI-D00104:165:C29AHACXX:8:2305:16716:86058,HWI-D00104:165:C29AHACXX:8:1301:8474:44608,HWI-D00104:165:C29AHACXX:8:1305:12408:87605,HWI-D00104:165:C29AHACXX:8:1201:8501:97347,HWI-D00104:165:C29AHACXX:8:1305:11097:87014,HWI-D00104:165:C29AHACXX:8:2301:5295:89267,HWI-D00104:165:C29AHACXX:8:2206:6601:93777,HWI-D00104:165:C29AHACXX:8:2304:18595:68224,HWI-D00104:165:C29AHACXX:8:1203:11342:100228,HWI-D00104:165:C29AHACXX:8:2304:6361:79520,HWI-D00104:165:C29AHACXX:8:2205:18251:20490,HWI-D00104:165:C29AHACXX:8:2105:20729:94663,HWI-D00104:165:C29AHACXX:8:1101:12846:33198,HWI-D00104:165:C29AHACXX:8:2204:8599:45123,HWI-D00104:165:C29AHACXX:8:2207:18391:43905,HWI-D00104:165:C29AHACXX:8:2104:12265:29597,HWI-D00104:165:C29AHACXX:8:1303:15571:54745,HWI-D00104:165:C29AHACXX:8:2307:14084:35712,HWI-D00104:165:C29AHACXX:8:2101:9846:81463,HWI-D00104:165:C29AHACXX:8:1203:17620:28873,HWI-D00104:165:C29AHACXX:8:2102:12223:54752,HWI-D00104:165:C29AHACXX:8:1107:17548:93544,HWI-D00104:165:C29AHACXX:8:2201:10449:55797;sequence=TATAGTTTTATCAAAGAAAATAGTTA;start=596135;subtype=IES;support_ref=3;support_variant=37;type=IES;
scaffold51_14_with_IES	MILORD	internal_eliminated_sequence	596276	596301	.	.	.	ID=MILORD.14.596276.596301;Name=MILORD.14.596276.596301;bounded_by_ta=TRUE;common_boundary=Both;end=596301;ies_id=IESPGM.PTET51.1.14.564271;ies_left_dist=0;ies_min_dist=0;ies_right_dist=0;junction_seq=gaccaacatatttttTAccactgggaaactaa;read_names=HWI-D00104:165:C29AHACXX:8:1108:11432:64089,HWI-D00104:165:C29AHACXX:8:1305:2533:42336,HWI-D00104:165:C29AHACXX:8:2101:14151:84986,HWI-D00104:165:C29AHACXX:8:1306:19690:87035,HWI-D00104:165:C29AHACXX:8:2209:7050:98212,HWI-D00104:165:C29AHACXX:8:2108:20608:78662,HWI-D00104:165:C29AHACXX:8:1305:6565:9482,HWI-D00104:165:C29AHACXX:8:2302:11671:52777,HWI-D00104:165:C29AHACXX:8:2201:17587:67190,HWI-D00104:165:C29AHACXX:8:2204:12812:54955,HWI-D00104:165:C29AHACXX:8:2204:5742:23617,HWI-D00104:165:C29AHACXX:8:1101:15940:35051,HWI-D00104:165:C29AHACXX:8:2102:11518:93022,HWI-D00104:165:C29AHACXX:8:1203:8581:45054,HWI-D00104:165:C29AHACXX:8:2103:7175:39360,HWI-D00104:165:C29AHACXX:8:2108:7915:44422,HWI-D00104:165:C29AHACXX:8:2108:9267:8474,HWI-D00104:165:C29AHACXX:8:2202:4016:7065,HWI-D00104:165:C29AHACXX:8:2108:4598:41659,HWI-D00104:165:C29AHACXX:8:2108:18147:34874;sequence=TACAGGTCAATCAAGAGATTCATCTA;start=596276;subtype=IES;support_ref=9;support_variant=20;type=IES;
scaffold51_14_with_IES	MILORD	internal_eliminated_sequence	598049	598075	.	.	.	ID=MILORD.14.598049.598075;Name=MILORD.14.598049.598075;bounded_by_ta=TRUE;common_boundary=None;end=598075;ies_id=IESPGM.PTET51.1.14.564271;ies_left_dist=-1773;ies_min_dist=1773;ies_right_dist=-1774;junction_seq=tgtattaattatcaaTAataatcaaaaaatgt;read_names=HWI-D00104:165:C29AHACXX:8:1101:1346:67186;sequence=TATAGATATACCTATTTATTTATGGTA;start=598049;subtype=MAC;support_ref=106;support_variant=1;type=CRYPTIC;
scaffold51_14_with_IES	MILORD	internal_eliminated_sequence	603171	603238	.	.	.	ID=MILORD.14.603171.603238;Name=MILORD.14.603171.603238;bounded_by_ta=TRUE;common_boundary=Both;end=603238;ies_id=IESPGM.PTET51.1.14.571140;ies_left_dist=0;ies_min_dist=0;ies_right_dist=0;junction_seq=cggctttgcaggtgaTAactttccagctcatt;read_names=HWI-D00104:165:C29AHACXX:8:1101:20740:65170,HWI-D00104:165:C29AHACXX:8:2105:5349:62687,HWI-D00104:165:C29AHACXX:8:1104:8624:62450,HWI-D00104:165:C29AHACXX:8:2304:5006:75678,HWI-D00104:165:C29AHACXX:8:1304:20456:80024,HWI-D00104:165:C29AHACXX:8:1307:10582:36816,HWI-D00104:165:C29AHACXX:8:2101:13119:31091,HWI-D00104:165:C29AHACXX:8:2103:8301:21175,HWI-D00104:165:C29AHACXX:8:2207:19242:24834,HWI-D00104:165:C29AHACXX:8:1104:17295:43563,HWI-D00104:165:C29AHACXX:8:2304:11817:41427,HWI-D00104:165:C29AHACXX:8:1206:3536:84130,HWI-D00104:165:C29AHACXX:8:1108:18279:45846,HWI-D00104:165:C29AHACXX:8:2308:18715:10808,HWI-D00104:165:C29AHACXX:8:1203:19005:81307,HWI-D00104:165:C29AHACXX:8:1106:12289:12777,HWI-D00104:165:C29AHACXX:8:2304:18357:24985,HWI-D00104:165:C29AHACXX:8:1305:15324:52988,HWI-D00104:165:C29AHACXX:8:1302:14127:79250,HWI-D00104:165:C29AHACXX:8:1106:19413:20730,HWI-D00104:165:C29AHACXX:8:1204:15075:21984,HWI-D00104:165:C29AHACXX:8:2201:4177:41067,HWI-D00104:165:C29AHACXX:8:2108:6379:82101,HWI-D00104:165:C29AHACXX:8:2102:6047:49333,HWI-D00104:165:C29AHACXX:8:2201:8077:91858,HWI-D00104:165:C29AHACXX:8:2207:19787:38568,HWI-D00104:165:C29AHACXX:8:2204:5887:18654,HWI-D00104:165:C29AHACXX:8:2304:11810:62641,HWI-D00104:165:C29AHACXX:8:1303:17324:79210,HWI-D00104:165:C29AHACXX:8:1103:4257:52238,HWI-D00104:165:C29AHACXX:8:2301:7780:92593,HWI-D00104:165:C29AHACXX:8:1106:7674:69735,HWI-D00104:165:C29AHACXX:8:2308:7080:7704,HWI-D00104:165:C29AHACXX:8:1304:17529:36712,HWI-D00104:165:C29AHACXX:8:1206:15626:46556,HWI-D00104:165:C29AHACXX:8:2206:12176:8287;sequence=TACAGATGGACAGATAAACTAATTATTAGAATTATAGGGAATTTAAATAATGAAATTAAAATATACTG;start=603171;subtype=IES;support_ref=2;support_variant=36;type=IES;
scaffold51_14_with_IES	MILORD	internal_eliminated_sequence	605332	605359	.	.	.	ID=MILORD.14.605332.605359;Name=MILORD.14.605332.605359;bounded_by_ta=TRUE;common_boundary=Both;end=605359;ies_id=IESPGM.PTET51.1.14.573233;ies_left_dist=0;ies_min_dist=0;ies_right_dist=0;junction_seq=ctatgatattattacTAaattagataaaccag;read_names=HWI-D00104:165:C29AHACXX:8:2101:17818:47497,HWI-D00104:165:C29AHACXX:8:2203:5633:96828,HWI-D00104:165:C29AHACXX:8:1107:17928:96562,HWI-D00104:165:C29AHACXX:8:2204:7944:99843,HWI-D00104:165:C29AHACXX:8:1106:9024:48081,HWI-D00104:165:C29AHACXX:8:1108:7110:88273,HWI-D00104:165:C29AHACXX:8:1204:16512:16150,HWI-D00104:165:C29AHACXX:8:1307:13664:70241,HWI-D00104:165:C29AHACXX:8:2108:8829:8515,HWI-D00104:165:C29AHACXX:8:1101:5125:5659,HWI-D00104:165:C29AHACXX:8:1104:5268:79729,HWI-D00104:165:C29AHACXX:8:1204:12701:22206,HWI-D00104:165:C29AHACXX:8:1105:13103:95262,HWI-D00104:165:C29AHACXX:8:2101:2055:65595,HWI-D00104:165:C29AHACXX:8:1301:14241:58816,HWI-D00104:165:C29AHACXX:8:1106:20340:46596,HWI-D00104:165:C29AHACXX:8:1201:8912:38870,HWI-D00104:165:C29AHACXX:8:1303:14942:99248,HWI-D00104:165:C29AHACXX:8:1301:4202:84353,HWI-D00104:165:C29AHACXX:8:1101:11743:29297,HWI-D00104:165:C29AHACXX:8:2102:5235:4461,HWI-D00104:165:C29AHACXX:8:1201:9180:37497,HWI-D00104:165:C29AHACXX:8:1304:4067:66347,HWI-D00104:165:C29AHACXX:8:1205:13356:53068,HWI-D00104:165:C29AHACXX:8:2104:10135:29921,HWI-D00104:165:C29AHACXX:8:2101:13362:32210,HWI-D00104:165:C29AHACXX:8:2102:7539:22242,HWI-D00104:165:C29AHACXX:8:2308:13284:5173,HWI-D00104:165:C29AHACXX:8:2301:7084:7500,HWI-D00104:165:C29AHACXX:8:2101:15527:40545,HWI-D00104:165:C29AHACXX:8:1107:4280:67752,HWI-D00104:165:C29AHACXX:8:2201:2849:66327,HWI-D00104:165:C29AHACXX:8:2202:12520:94675,HWI-D00104:165:C29AHACXX:8:2306:10890:67573,HWI-D00104:165:C29AHACXX:8:2207:20013:16354,HWI-D00104:165:C29AHACXX:8:1108:18871:7832,HWI-D00104:165:C29AHACXX:8:2304:13123:15708,HWI-D00104:165:C29AHACXX:8:1202:6248:91728;sequence=TATGGATAATTCATACCTATCTTACCTA;start=605332;subtype=IES;support_ref=6;support_variant=38;type=IES;
scaffold51_14_with_IES	MILORD	internal_eliminated_sequence	606652	606754	.	.	.	ID=MILORD.14.606652.606754;Name=MILORD.14.606652.606754;bounded_by_ta=TRUE;common_boundary=Both;end=606754;ies_id=IESPGM.PTET51.1.14.574525;ies_left_dist=0;ies_min_dist=0;ies_right_dist=0;junction_seq=actaaaaataaatgaTAttaaataatggatca;read_names=HWI-D00104:165:C29AHACXX:8:2204:18770:16642,HWI-D00104:165:C29AHACXX:8:2104:7675:98113,HWI-D00104:165:C29AHACXX:8:2101:11229:73365,HWI-D00104:165:C29AHACXX:8:1103:21026:23239,HWI-D00104:165:C29AHACXX:8:1301:12830:12439,HWI-D00104:165:C29AHACXX:8:2206:9243:88512,HWI-D00104:165:C29AHACXX:8:2105:17306:14434,HWI-D00104:165:C29AHACXX:8:2209:7688:68995,HWI-D00104:165:C29AHACXX:8:2204:10096:71441,HWI-D00104:165:C29AHACXX:8:1104:5664:10221,HWI-D00104:165:C29AHACXX:8:2205:16644:17873,HWI-D00104:165:C29AHACXX:8:2202:17874:19388,HWI-D00104:165:C29AHACXX:8:1106:18852:77261,HWI-D00104:165:C29AHACXX:8:2304:4467:65143,HWI-D00104:165:C29AHACXX:8:1102:8715:74222,HWI-D00104:165:C29AHACXX:8:1106:10048:63316,HWI-D00104:165:C29AHACXX:8:1304:15546:55127,HWI-D00104:165:C29AHACXX:8:1301:5029:33050,HWI-D00104:165:C29AHACXX:8:1306:6566:74945,HWI-D00104:165:C29AHACXX:8:2103:15604:29540,HWI-D00104:165:C29AHACXX:8:1206:7463:62324,HWI-D00104:165:C29AHACXX:8:2101:3417:52990;sequence=TACACTCATATTAAAGATTTTCTTGTAAATTCTATATTAGTATTTTTAGCAGACAATAAATTATTATAAATTTAGGAAAAGGAAAAGATAGCTATTAGGATTG;start=606652;subtype=IES;support_ref=8;support_variant=22;type=IES;
scaffold51_14_with_IES	MILORD	internal_eliminated_sequence	606931	607099	.	.	.	ID=MILORD.14.606931.607099;Name=MILORD.14.606931.607099;bounded_by_ta=TRUE;common_boundary=Both;end=607099;ies_id=IESPGM.PTET51.1.14.574701;ies_left_dist=0;ies_min_dist=0;ies_right_dist=0;junction_seq=ccatttttgatgtatTAataaatttaaagccc;read_names=HWI-D00104:165:C29AHACXX:8:1105:6741:47780,HWI-D00104:165:C29AHACXX:8:2307:15693:6765,HWI-D00104:165:C29AHACXX:8:1103:19322:73844,HWI-D00104:165:C29AHACXX:8:1307:4678:21427,HWI-D00104:165:C29AHACXX:8:2101:4918:93249,HWI-D00104:165:C29AHACXX:8:1102:13948:90083,HWI-D00104:165:C29AHACXX:8:1202:4394:32769,HWI-D00104:165:C29AHACXX:8:1203:5693:19243,HWI-D00104:165:C29AHACXX:8:2302:2431:80601,HWI-D00104:165:C29AHACXX:8:1309:12206:63856,HWI-D00104:165:C29AHACXX:8:2103:17460:87093,HWI-D00104:165:C29AHACXX:8:2204:20400:23924,HWI-D00104:165:C29AHACXX:8:1309:3884:40583,HWI-D00104:165:C29AHACXX:8:2206:13447:4432,HWI-D00104:165:C29AHACXX:8:2203:8563:98535,HWI-D00104:165:C29AHACXX:8:1304:10586:36615,HWI-D00104:165:C29AHACXX:8:1101:7088:44138,HWI-D00104:165:C29AHACXX:8:1101:8319:29138,HWI-D00104:165:C29AHACXX:8:2102:3800:60156,HWI-D00104:165:C29AHACXX:8:1104:9222:7356,HWI-D00104:165:C29AHACXX:8:1108:20193:9352,HWI-D00104:165:C29AHACXX:8:2108:11861:18336,HWI-D00104:165:C29AHACXX:8:2303:15380:24957,HWI-D00104:165:C29AHACXX:8:1302:11499:74708,HWI-D00104:165:C29AHACXX:8:2207:9081:24866,HWI-D00104:165:C29AHACXX:8:2204:18552:71328,HWI-D00104:165:C29AHACXX:8:1303:4530:82320,HWI-D00104:165:C29AHACXX:8:2205:13524:59391,HWI-D00104:165:C29AHACXX:8:2302:8031:73556,HWI-D00104:165:C29AHACXX:8:1201:18399:89597,HWI-D00104:165:C29AHACXX:8:1303:16601:74561,HWI-D00104:165:C29AHACXX:8:2203:15109:80804,HWI-D00104:165:C29AHACXX:8:2306:13543:56476,HWI-D00104:165:C29AHACXX:8:1305:12558:90350,HWI-D00104:165:C29AHACXX:8:1303:14226:88930,HWI-D00104:165:C29AHACXX:8:1304:6733:30433;sequence=TATAGATTTTGCACTTAATATATTCACTATTTGGATTAAGGAAATAGATATGATTAAGAGCATAATTTTTATGTACGCGCATGAAAAACAATGAATTAAAAAAATACTAATTTTAGAGAGAAAATGAAGTAATTATGCCTTATAAGAAAATTCTTATTTGCTAGAACTA;start=606931;subtype=IES;support_ref=6;support_variant=36;type=IES;
scaffold51_14_with_IES	MILORD	internal_eliminated_sequence	608462	608509	.	.	.	ID=MILORD.14.608462.608509;Name=MILORD.14.608462.608509;bounded_by_ta=TRUE;common_boundary=Both;end=608509;ies_id=IESPGM.PTET51.1.14.576063;ies_left_dist=0;ies_min_dist=0;ies_right_dist=0;junction_seq=aaattttcaaaataaTAtaatagatgtaatat;read_names=HWI-D00104:165:C29AHACXX:8:2206:5001:15283,HWI-D00104:165:C29AHACXX:8:1103:20545:10434,HWI-D00104:165:C29AHACXX:8:1104:15438:55210,HWI-D00104:165:C29AHACXX:8:2303:10672:11795,HWI-D00104:165:C29AHACXX:8:1103:6408:85164,HWI-D00104:165:C29AHACXX:8:2305:8113:72151,HWI-D00104:165:C29AHACXX:8:1104:7003:86190,HWI-D00104:165:C29AHACXX:8:2301:7058:6054,HWI-D00104:165:C29AHACXX:8:1102:8687:87238,HWI-D00104:165:C29AHACXX:8:1104:14109:82246,HWI-D00104:165:C29AHACXX:8:2305:4032:99380,HWI-D00104:165:C29AHACXX:8:1304:17005:15453,HWI-D00104:165:C29AHACXX:8:2203:1335:58551,HWI-D00104:165:C29AHACXX:8:2304:14503:34325,HWI-D00104:165:C29AHACXX:8:1303:19078:50906,HWI-D00104:165:C29AHACXX:8:1204:2635:67519,HWI-D00104:165:C29AHACXX:8:1101:5453:7769,HWI-D00104:165:C29AHACXX:8:1106:21147:46465,HWI-D00104:165:C29AHACXX:8:1206:13421:27707,HWI-D00104:165:C29AHACXX:8:1307:6629:50775,HWI-D00104:165:C29AHACXX:8:2307:20671:3422;sequence=TATTGTGATCATAGATTAAAAATAATTAAATATCGTATAATTGGACAA;start=608462;subtype=IES;support_ref=6;support_variant=21;type=IES;
scaffold51_14_with_IES	MILORD	internal_eliminated_sequence	623703	623778	.	.	.	ID=MILORD.14.623703.623778;Name=MILORD.14.623703.623778;bounded_by_ta=TRUE;common_boundary=Both;end=623778;ies_id=IESPGM.PTET51.1.14.591256;ies_left_dist=0;ies_min_dist=0;ies_right_dist=0;junction_seq=gaaaagaaaattaaaTAactaggagaaagggc;read_names=HWI-D00104:165:C29AHACXX:8:1108:8377:36579,HWI-D00104:165:C29AHACXX:8:1303:12608:18192,HWI-D00104:165:C29AHACXX:8:2207:14820:61052,HWI-D00104:165:C29AHACXX:8:2301:6142:62630,HWI-D00104:165:C29AHACXX:8:2204:11294:101219,HWI-D00104:165:C29AHACXX:8:2202:8913:96444,HWI-D00104:165:C29AHACXX:8:1105:11455:67218,HWI-D00104:165:C29AHACXX:8:2306:3283:17180,HWI-D00104:165:C29AHACXX:8:2105:18769:16014,HWI-D00104:165:C29AHACXX:8:1309:13074:28531,HWI-D00104:165:C29AHACXX:8:2302:5255:85919,HWI-D00104:165:C29AHACXX:8:1105:14067:32421,HWI-D00104:165:C29AHACXX:8:2308:9848:21518,HWI-D00104:165:C29AHACXX:8:1201:17725:6193,HWI-D00104:165:C29AHACXX:8:1302:6141:73697,HWI-D00104:165:C29AHACXX:8:2205:7959:88770,HWI-D00104:165:C29AHACXX:8:2209:9186:79985,HWI-D00104:165:C29AHACXX:8:2302:12412:59748,HWI-D00104:165:C29AHACXX:8:1202:13015:14869,HWI-D00104:165:C29AHACXX:8:1201:9036:7181;sequence=TATGGTCGGATTGAGATTTCTATTGATTTTATAACATGTATTAAATTATAACCTAAGTATTGATTAAATTAAACTG;start=623703;subtype=IES;support_ref=0;support_variant=20;type=IES;
scaffold51_14_with_IES	MILORD	internal_eliminated_sequence	625187	625243	.	.	.	ID=MILORD.14.625187.625243;Name=MILORD.14.625187.625243;bounded_by_ta=TRUE;common_boundary=None;end=625243;ies_id=IESPGM.PTET51.1.14.591256;ies_left_dist=-1484;ies_min_dist=1465;ies_right_dist=-1465;junction_seq=ttctcatatatacgaTActgctgaaatcaatt;read_names=HWI-D00104:165:C29AHACXX:8:1103:13571:54811,HWI-D00104:165:C29AHACXX:8:2307:20016:61817,HWI-D00104:165:C29AHACXX:8:1102:7833:93558,HWI-D00104:165:C29AHACXX:8:1102:14454:84227,HWI-D00104:165:C29AHACXX:8:2209:12216:8888,HWI-D00104:165:C29AHACXX:8:2204:3691:66076,HWI-D00104:165:C29AHACXX:8:2101:4144:56175,HWI-D00104:165:C29AHACXX:8:1108:3466:24365,HWI-D00104:165:C29AHACXX:8:1304:10755:54286,HWI-D00104:165:C29AHACXX:8:2105:13933:78302,HWI-D00104:165:C29AHACXX:8:2102:14535:91246,HWI-D00104:165:C29AHACXX:8:1201:19993:66738;sequence=TACAGTCTAAAAAAAAGGATATTTGAATTAAATTGTGAAAGTATTTGAACATACCTT;start=625187;subtype=MAC;support_ref=176;support_variant=12;type=CRYPTIC;
scaffold51_14_with_IES	MILORD	internal_eliminated_sequence	627114	627506	.	.	.	ID=MILORD.14.627114.627506;Name=MILORD.14.627114.627506;bounded_by_ta=TRUE;common_boundary=Both;end=627506;ies_id=IESPGM.PTET51.1.14.594591;ies_left_dist=0;ies_min_dist=0;ies_right_dist=0;junction_seq=cattgataataaaggTAttactagatttatat;read_names=HWI-D00104:165:C29AHACXX:8:1302:13944:36595,HWI-D00104:165:C29AHACXX:8:2303:3656:4336,HWI-D00104:165:C29AHACXX:8:1203:4811:70891,HWI-D00104:165:C29AHACXX:8:2207:17311:56969,HWI-D00104:165:C29AHACXX:8:1206:6926:10581,HWI-D00104:165:C29AHACXX:8:1104:3486:41856,HWI-D00104:165:C29AHACXX:8:1101:7619:11523,HWI-D00104:165:C29AHACXX:8:1206:2315:85124,HWI-D00104:165:C29AHACXX:8:1304:19382:24233,HWI-D00104:165:C29AHACXX:8:1101:6016:71352,HWI-D00104:165:C29AHACXX:8:1202:10399:35618,HWI-D00104:165:C29AHACXX:8:2206:12245:78738,HWI-D00104:165:C29AHACXX:8:2201:13583:41330,HWI-D00104:165:C29AHACXX:8:1203:6875:72652,HWI-D00104:165:C29AHACXX:8:2204:12217:58247,HWI-D00104:165:C29AHACXX:8:1301:19927:89034,HWI-D00104:165:C29AHACXX:8:1103:5636:23901,HWI-D00104:165:C29AHACXX:8:2108:10055:89991,HWI-D00104:165:C29AHACXX:8:1103:5769:100958,HWI-D00104:165:C29AHACXX:8:1302:7383:98827,HWI-D00104:165:C29AHACXX:8:1204:13936:63927,HWI-D00104:165:C29AHACXX:8:1302:20968:73525,HWI-D00104:165:C29AHACXX:8:2108:12147:49465,HWI-D00104:165:C29AHACXX:8:2205:8842:99229,HWI-D00104:165:C29AHACXX:8:1204:18382:64056,HWI-D00104:165:C29AHACXX:8:1203:8760:2253,HWI-D00104:165:C29AHACXX:8:2301:16047:24637,HWI-D00104:165:C29AHACXX:8:2308:16988:91366,HWI-D00104:165:C29AHACXX:8:2103:9473:81559,HWI-D00104:165:C29AHACXX:8:2205:17717:98328,HWI-D00104:165:C29AHACXX:8:2304:20072:88170,HWI-D00104:165:C29AHACXX:8:1102:13078:35512,HWI-D00104:165:C29AHACXX:8:2101:20283:48431,HWI-D00104:165:C29AHACXX:8:1206:4661:48309,HWI-D00104:165:C29AHACXX:8:2301:14086:20394,HWI-D00104:165:C29AHACXX:8:2203:10468:13186,HWI-D00104:165:C29AHACXX:8:2302:16491:85716,HWI-D00104:165:C29AHACXX:8:2206:6356:71399,HWI-D00104:165:C29AHACXX:8:2101:4019:10294;sequence=TATTGTAGGCTTAAAAGATGTGATTCATTTATTAAATTTATTTAGATTCTAAATATAAATTCTTAATTTTTATTAGTAATTTGCATACAAATTTCGTATCATTTTTTTAGACGGTAATTGAAGTATTTTTGTATTTAATTAAACTTTTATTTAAAAATTTGTTATTTGTTAAATTTCATTTAATAATTAATAAAATTTATTTTGAATGATCTTAAATTTATTTATTTACTCATCTTTAGAGAATAGGCAACTTTATTATAATAAGAGATGTTTGTTAATACTTTAAAAAGGTGATAAATATTTTTAATAATCAATTTTATTTATAATAAATAAAAGTTAATTAATAAATAAAGTTTCAACAGAAAATATTGAAATTTTTATCTGCCTTGAGAA;start=627114;subtype=IES;support_ref=8;support_variant=39;type=IES;
scaffold51_14_with_IES	MILORD	internal_eliminated_sequence	633837	633920	.	.	.	ID=MILORD.14.633837.633920;Name=MILORD.14.633837.633920;bounded_by_ta=TRUE;common_boundary=Both;end=633920;ies_id=IESPGM.PTET51.1.14.600921;ies_left_dist=0;ies_min_dist=0;ies_right_dist=0;junction_seq=ttcaaatcctcgtagTAcctccacttttattt;read_names=HWI-D00104:165:C29AHACXX:8:1304:13949:66330,HWI-D00104:165:C29AHACXX:8:2308:14315:86223,HWI-D00104:165:C29AHACXX:8:2102:13069:81422,HWI-D00104:165:C29AHACXX:8:1302:17352:42625,HWI-D00104:165:C29AHACXX:8:2108:12142:55861,HWI-D00104:165:C29AHACXX:8:1203:2745:62724,HWI-D00104:165:C29AHACXX:8:1305:20916:51480,HWI-D00104:165:C29AHACXX:8:1201:16029:51432,HWI-D00104:165:C29AHACXX:8:1104:14266:11634,HWI-D00104:165:C29AHACXX:8:2304:9366:99404,HWI-D00104:165:C29AHACXX:8:2206:16192:31966,HWI-D00104:165:C29AHACXX:8:2202:11152:39835,HWI-D00104:165:C29AHACXX:8:2104:20017:77986,HWI-D00104:165:C29AHACXX:8:2201:18164:25574,HWI-D00104:165:C29AHACXX:8:2207:10863:56509,HWI-D00104:165:C29AHACXX:8:2301:3349:11859,HWI-D00104:165:C29AHACXX:8:2104:8093:8103,HWI-D00104:165:C29AHACXX:8:2207:12843:70813,HWI-D00104:165:C29AHACXX:8:1108:6125:70489,HWI-D00104:165:C29AHACXX:8:1309:4980:7944,HWI-D00104:165:C29AHACXX:8:2203:18163:98596,HWI-D00104:165:C29AHACXX:8:1203:2564:39415,HWI-D00104:165:C29AHACXX:8:1101:1802:4568,HWI-D00104:165:C29AHACXX:8:1104:13509:44479,HWI-D00104:165:C29AHACXX:8:2103:6640:33681,HWI-D00104:165:C29AHACXX:8:1108:12204:62370,HWI-D00104:165:C29AHACXX:8:1306:1104:58750,HWI-D00104:165:C29AHACXX:8:2101:15289:89049,HWI-D00104:165:C29AHACXX:8:2101:16727:38821,HWI-D00104:165:C29AHACXX:8:1202:5342:100700,HWI-D00104:165:C29AHACXX:8:2204:20173:13833,HWI-D00104:165:C29AHACXX:8:2101:18061:82146,HWI-D00104:165:C29AHACXX:8:1303:12385:29263,HWI-D00104:165:C29AHACXX:8:1302:10546:101170,HWI-D00104:165:C29AHACXX:8:2205:6773:99007,HWI-D00104:165:C29AHACXX:8:1102:16615:29476,HWI-D00104:165:C29AHACXX:8:2305:11623:18462,HWI-D00104:165:C29AHACXX:8:2207:18596:79816,HWI-D00104:165:C29AHACXX:8:1103:7663:70792,HWI-D00104:165:C29AHACXX:8:2304:3160:90210,HWI-D00104:165:C29AHACXX:8:1108:5442:67155,HWI-D00104:165:C29AHACXX:8:1103:10879:73339,HWI-D00104:165:C29AHACXX:8:2102:12578:34638;sequence=TACAGTTACTAATAGATTGAATTATGAATGCAGCTTAAATAAATTAATTAAATAAACTTTAAATAAAAACATGTGATCCATCTA;start=633837;subtype=IES;support_ref=4;support_variant=43;type=IES;
scaffold51_14_with_IES	MILORD	internal_eliminated_sequence	634478	634554	.	.	.	ID=MILORD.14.634478.634554;Name=MILORD.14.634478.634554;bounded_by_ta=TRUE;common_boundary=Both;end=634554;ies_id=IESPGM.PTET51.1.14.601478;ies_left_dist=0;ies_min_dist=0;ies_right_dist=0;junction_seq=ctgatgtttttctagTAttgtaccttttatct;read_names=HWI-D00104:165:C29AHACXX:8:1301:12623:90624,HWI-D00104:165:C29AHACXX:8:1101:18937:51782,HWI-D00104:165:C29AHACXX:8:1205:10930:10735,HWI-D00104:165:C29AHACXX:8:1202:20762:24917,HWI-D00104:165:C29AHACXX:8:1202:4175:13097,HWI-D00104:165:C29AHACXX:8:2303:12345:93978,HWI-D00104:165:C29AHACXX:8:1108:16990:85521,HWI-D00104:165:C29AHACXX:8:1106:2744:70174,HWI-D00104:165:C29AHACXX:8:2104:16429:50830,HWI-D00104:165:C29AHACXX:8:1305:4388:92343,HWI-D00104:165:C29AHACXX:8:2207:18863:58959,HWI-D00104:165:C29AHACXX:8:2308:7694:90415,HWI-D00104:165:C29AHACXX:8:2204:11588:91633,HWI-D00104:165:C29AHACXX:8:1307:12883:82890,HWI-D00104:165:C29AHACXX:8:2307:20325:50605,HWI-D00104:165:C29AHACXX:8:2201:12334:62628,HWI-D00104:165:C29AHACXX:8:2201:12889:45625,HWI-D00104:165:C29AHACXX:8:1302:18886:56799,HWI-D00104:165:C29AHACXX:8:1102:2342:16734,HWI-D00104:165:C29AHACXX:8:2102:5100:62481,HWI-D00104:165:C29AHACXX:8:2101:5962:25446,HWI-D00104:165:C29AHACXX:8:1102:20955:68046,HWI-D00104:165:C29AHACXX:8:2209:13178:17184,HWI-D00104:165:C29AHACXX:8:1205:17846:68296,HWI-D00104:165:C29AHACXX:8:1104:12394:71737,HWI-D00104:165:C29AHACXX:8:1203:20323:62714,HWI-D00104:165:C29AHACXX:8:1106:7815:84990,HWI-D00104:165:C29AHACXX:8:2204:11187:22220,HWI-D00104:165:C29AHACXX:8:1202:7673:99470,HWI-D00104:165:C29AHACXX:8:2104:2556:53747,HWI-D00104:165:C29AHACXX:8:1303:20122:52107,HWI-D00104:165:C29AHACXX:8:1307:2379:95770,HWI-D00104:165:C29AHACXX:8:1107:7682:42012,HWI-D00104:165:C29AHACXX:8:1105:11814:7790,HWI-D00104:165:C29AHACXX:8:1205:9185:6754,HWI-D00104:165:C29AHACXX:8:1201:17244:84662,HWI-D00104:165:C29AHACXX:8:1202:9878:19786,HWI-D00104:165:C29AHACXX:8:1305:18974:80578;sequence=TATTACAAATTTAATTTCAATATTTATTTTAATAGCTTGTTTAATTTAATTAAAATAATATTTTTCTAATTCTACAA;start=634478;subtype=IES;support_ref=4;support_variant=38;type=IES;
scaffold51_14_with_IES	MILORD	internal_eliminated_sequence	635598	635677	.	.	.	ID=MILORD.14.635598.635677;Name=MILORD.14.635598.635677;bounded_by_ta=TRUE;common_boundary=Both;end=635677;ies_id=IESPGM.PTET51.1.14.602521;ies_left_dist=0;ies_min_dist=0;ies_right_dist=0;junction_seq=tcaatctcatgttgaTAgatacaggcttgcaa;read_names=HWI-D00104:165:C29AHACXX:8:2105:7483:25195,HWI-D00104:165:C29AHACXX:8:2206:2597:99961,HWI-D00104:165:C29AHACXX:8:1203:12799:69580,HWI-D00104:165:C29AHACXX:8:1105:14488:93123,HWI-D00104:165:C29AHACXX:8:2207:10627:41945,HWI-D00104:165:C29AHACXX:8:1104:2690:65387,HWI-D00104:165:C29AHACXX:8:2301:5735:11307,HWI-D00104:165:C29AHACXX:8:2108:13080:78008,HWI-D00104:165:C29AHACXX:8:2207:9330:66292,HWI-D00104:165:C29AHACXX:8:2306:1563:76834,HWI-D00104:165:C29AHACXX:8:2305:3467:101201,HWI-D00104:165:C29AHACXX:8:1201:8119:98916,HWI-D00104:165:C29AHACXX:8:2304:12947:83217,HWI-D00104:165:C29AHACXX:8:1307:12177:81113,HWI-D00104:165:C29AHACXX:8:2206:4787:45345,HWI-D00104:165:C29AHACXX:8:1105:5353:47971,HWI-D00104:165:C29AHACXX:8:2103:4692:73642,HWI-D00104:165:C29AHACXX:8:2301:9638:35536,HWI-D00104:165:C29AHACXX:8:2102:8062:66658,HWI-D00104:165:C29AHACXX:8:2301:10854:89892,HWI-D00104:165:C29AHACXX:8:2207:10678:75659,HWI-D00104:165:C29AHACXX:8:2205:16360:71921,HWI-D00104:165:C29AHACXX:8:1102:10449:52820,HWI-D00104:165:C29AHACXX:8:1309:7794:42943,HWI-D00104:165:C29AHACXX:8:1307:17063:29322,HWI-D00104:165:C29AHACXX:8:1107:8265:97422,HWI-D00104:165:C29AHACXX:8:1102:4549:69503,HWI-D00104:165:C29AHACXX:8:1105:8441:20190,HWI-D00104:165:C29AHACXX:8:1108:18861:81586,HWI-D00104:165:C29AHACXX:8:2102:10155:88616,HWI-D00104:165:C29AHACXX:8:2303:2419:65221,HWI-D00104:165:C29AHACXX:8:1202:15947:77853,HWI-D00104:165:C29AHACXX:8:1201:8853:59788;sequence=TACACTTGTTTATTTGATTAGAACATAACACTTATTTATTTAATCAGATTAAATAATAAGGAAGTTTTCCTAATTTACTG;start=635598;subtype=IES;support_ref=2;support_variant=33;type=IES;
scaffold51_14_with_IES	MILORD	internal_eliminated_sequence	636733	636802	.	.	.	ID=MILORD.14.636733.636802;Name=MILORD.14.636733.636802;bounded_by_ta=TRUE;common_boundary=Both;end=636802;ies_id=IESPGM.PTET51.1.14.603576;ies_left_dist=0;ies_min_dist=0;ies_right_dist=0;junction_seq=aattaaattcacttaTAtcaattgatggtgtt;read_names=HWI-D00104:165:C29AHACXX:8:1305:6374:58927,HWI-D00104:165:C29AHACXX:8:2103:19407:50825,HWI-D00104:165:C29AHACXX:8:2207:18932:90685,HWI-D00104:165:C29AHACXX:8:2209:1156:88879,HWI-D00104:165:C29AHACXX:8:2207:10206:34915,HWI-D00104:165:C29AHACXX:8:1104:7205:85246,HWI-D00104:165:C29AHACXX:8:2205:6338:14734,HWI-D00104:165:C29AHACXX:8:2302:7574:30158,HWI-D00104:165:C29AHACXX:8:1201:9139:10344,HWI-D00104:165:C29AHACXX:8:1103:2513:98688,HWI-D00104:165:C29AHACXX:8:2207:9218:76854,HWI-D00104:165:C29AHACXX:8:2205:3738:9749,HWI-D00104:165:C29AHACXX:8:1303:18776:79787,HWI-D00104:165:C29AHACXX:8:1102:5242:85668,HWI-D00104:165:C29AHACXX:8:1205:5723:3537,HWI-D00104:165:C29AHACXX:8:1107:9409:75660,HWI-D00104:165:C29AHACXX:8:2204:17225:26619,HWI-D00104:165:C29AHACXX:8:2102:8120:65058,HWI-D00104:165:C29AHACXX:8:1303:19827:54145,HWI-D00104:165:C29AHACXX:8:1302:14253:66595,HWI-D00104:165:C29AHACXX:8:2303:13265:78393,HWI-D00104:165:C29AHACXX:8:2301:10734:56489,HWI-D00104:165:C29AHACXX:8:1206:5259:101008,HWI-D00104:165:C29AHACXX:8:2104:6878:86364,HWI-D00104:165:C29AHACXX:8:2308:4436:36278,HWI-D00104:165:C29AHACXX:8:2304:13619:74196,HWI-D00104:165:C29AHACXX:8:1108:9418:87342,HWI-D00104:165:C29AHACXX:8:1309:9970:54693,HWI-D00104:165:C29AHACXX:8:1101:12852:67761,HWI-D00104:165:C29AHACXX:8:1309:7677:97492,HWI-D00104:165:C29AHACXX:8:2301:16276:5697,HWI-D00104:165:C29AHACXX:8:2301:6104:8836,HWI-D00104:165:C29AHACXX:8:1204:5669:75581,HWI-D00104:165:C29AHACXX:8:2201:9455:19554,HWI-D00104:165:C29AHACXX:8:2305:14691:23299,HWI-D00104:165:C29AHACXX:8:1302:19515:42186,HWI-D00104:165:C29AHACXX:8:1104:11274:73724,HWI-D00104:165:C29AHACXX:8:1303:13732:80967,HWI-D00104:165:C29AHACXX:8:2202:9795:62850,HWI-D00104:165:C29AHACXX:8:1104:4522:63912,HWI-D00104:165:C29AHACXX:8:1202:16985:28686,HWI-D00104:165:C29AHACXX:8:1102:7218:70273,HWI-D00104:165:C29AHACXX:8:2307:2251:69058;sequence=TAAAGTTGCTTTAATTAAATTTCATATTATATTCTGATAATTTTGCATATTAATTTATAGTCCATAACTG;start=636733;subtype=IES;support_ref=2;support_variant=43;type=IES;
scaffold51_14_with_IES	MILORD	internal_eliminated_sequence	639183	639263	.	.	.	ID=MILORD.14.639183.639263;Name=MILORD.14.639183.639263;bounded_by_ta=TRUE;common_boundary=Both;end=639263;ies_id=IESPGM.PTET51.1.14.605956;ies_left_dist=0;ies_min_dist=0;ies_right_dist=0;junction_seq=attttatatttcttgTAtaattttatctgtca;read_names=HWI-D00104:165:C29AHACXX:8:2103:6216:89663,HWI-D00104:165:C29AHACXX:8:1103:15254:21220,HWI-D00104:165:C29AHACXX:8:1306:3169:73159,HWI-D00104:165:C29AHACXX:8:2205:5938:16048,HWI-D00104:165:C29AHACXX:8:1204:17077:6496,HWI-D00104:165:C29AHACXX:8:1102:8144:67603,HWI-D00104:165:C29AHACXX:8:1307:1410:37725,HWI-D00104:165:C29AHACXX:8:1304:14258:79557,HWI-D00104:165:C29AHACXX:8:2206:16627:70575,HWI-D00104:165:C29AHACXX:8:1306:14100:72601,HWI-D00104:165:C29AHACXX:8:2301:7597:84159,HWI-D00104:165:C29AHACXX:8:2308:8184:59653;sequence=TATACTTAGTTTTCATACATTTTTTTGTTACATTAATAATATTTTTAAATATAAATTTAAAATCCTTTTTTAAAGTTACTG;start=639183;subtype=IES;support_ref=4;support_variant=12;type=IES;
scaffold51_14_with_IES	MILORD	internal_eliminated_sequence	639487	639752	.	.	.	ID=MILORD.14.639487.639752;Name=MILORD.14.639487.639752;bounded_by_ta=TRUE;common_boundary=Both;end=639752;ies_id=IESPGM.PTET51.1.14.606179;ies_left_dist=0;ies_min_dist=0;ies_right_dist=0;junction_seq=ttttcatcattcaaaTAcacattaattttact;read_names=HWI-D00104:165:C29AHACXX:8:1103:3141:4988,HWI-D00104:165:C29AHACXX:8:2102:3367:95826,HWI-D00104:165:C29AHACXX:8:1202:7105:28760,HWI-D00104:165:C29AHACXX:8:1205:14523:86143,HWI-D00104:165:C29AHACXX:8:1107:16793:55577,HWI-D00104:165:C29AHACXX:8:1205:8780:82626,HWI-D00104:165:C29AHACXX:8:1206:4238:80268,HWI-D00104:165:C29AHACXX:8:1304:8924:98764,HWI-D00104:165:C29AHACXX:8:1201:12143:11365,HWI-D00104:165:C29AHACXX:8:1203:7940:9547,HWI-D00104:165:C29AHACXX:8:1205:2832:13890,HWI-D00104:165:C29AHACXX:8:2301:6359:83972,HWI-D00104:165:C29AHACXX:8:2204:11225:14846,HWI-D00104:165:C29AHACXX:8:1309:8802:29446,HWI-D00104:165:C29AHACXX:8:1102:7912:5637,HWI-D00104:165:C29AHACXX:8:2201:10499:83759,HWI-D00104:165:C29AHACXX:8:1206:17023:82395,HWI-D00104:165:C29AHACXX:8:2103:17757:46738,HWI-D00104:165:C29AHACXX:8:1205:7820:96833,HWI-D00104:165:C29AHACXX:8:1105:5350:69323,HWI-D00104:165:C29AHACXX:8:1103:2082:55870,HWI-D00104:165:C29AHACXX:8:2104:8497:82002,HWI-D00104:165:C29AHACXX:8:2105:19654:27158,HWI-D00104:165:C29AHACXX:8:1204:16784:3902,HWI-D00104:165:C29AHACXX:8:2201:8799:42493,HWI-D00104:165:C29AHACXX:8:2207:13601:38195,HWI-D00104:165:C29AHACXX:8:1106:4799:10105,HWI-D00104:165:C29AHACXX:8:2305:7371:71342,HWI-D00104:165:C29AHACXX:8:1201:20449:11460,HWI-D00104:165:C29AHACXX:8:1102:10334:101183,HWI-D00104:165:C29AHACXX:8:2302:19406:36747,HWI-D00104:165:C29AHACXX:8:1301:12491:13983,HWI-D00104:165:C29AHACXX:8:2104:2005:82303,HWI-D00104:165:C29AHACXX:8:1202:16009:42329,HWI-D00104:165:C29AHACXX:8:1104:14897:14235,HWI-D00104:165:C29AHACXX:8:1107:6458:17849;sequence=TATAGCTCTGACATTGATGATATTCTCAAAAGTAATATTAAAATCAACAATTTCATAAATTGTAAATGTTGTAAACAAACTAATTCTAATATTTTACTTTATTTTCAAAAAATAAAATTGTATTTTTTTATGTCAACTTATTGTGTTAATAACATTAATTGATTAATACCTCATCTACATAAAATTATATTCTTAAATATTATTCGTATCAATATATATATATATTTCGACTACCCCTTCTAACAATAATTTGTATACAAGCACTA;start=639487;subtype=IES;support_ref=4;support_variant=36;type=IES;
scaffold51_14_with_IES	MILORD	internal_eliminated_sequence	645193	645299	.	.	.	ID=MILORD.14.645193.645299;Name=MILORD.14.645193.645299;bounded_by_ta=TRUE;common_boundary=Both;end=645299;ies_id=IESPGM.PTET51.1.14.611619;ies_left_dist=0;ies_min_dist=0;ies_right_dist=0;junction_seq=ctaaaccattggtttTAccaatctaaacagct;read_names=HWI-D00104:165:C29AHACXX:8:1202:1550:87659,HWI-D00104:165:C29AHACXX:8:1206:17701:5271,HWI-D00104:165:C29AHACXX:8:1107:12104:94878,HWI-D00104:165:C29AHACXX:8:1204:11959:12048,HWI-D00104:165:C29AHACXX:8:1108:6534:73179,HWI-D00104:165:C29AHACXX:8:2201:10009:26444,HWI-D00104:165:C29AHACXX:8:2303:2506:58161,HWI-D00104:165:C29AHACXX:8:2304:2477:100352,HWI-D00104:165:C29AHACXX:8:2206:12950:74714,HWI-D00104:165:C29AHACXX:8:2202:4453:14353,HWI-D00104:165:C29AHACXX:8:2201:16795:66594,HWI-D00104:165:C29AHACXX:8:2202:8497:75821,HWI-D00104:165:C29AHACXX:8:2202:12780:78046,HWI-D00104:165:C29AHACXX:8:1205:14368:7518,HWI-D00104:165:C29AHACXX:8:2307:15754:51394,HWI-D00104:165:C29AHACXX:8:2101:7763:11250,HWI-D00104:165:C29AHACXX:8:1309:4318:88179,HWI-D00104:165:C29AHACXX:8:2206:16560:30737,HWI-D00104:165:C29AHACXX:8:1202:12866:49511,HWI-D00104:165:C29AHACXX:8:1202:16443:38266,HWI-D00104:165:C29AHACXX:8:1105:6964:39455;sequence=TACAGTTTATTGAATAATTTTCATTATTATATATTAAATTGATGATGCCTTTAGTAATACACATATTATTAGATAAAATGAATTCAAAAAACTAATGTCTCTTTCTG;start=645193;subtype=IES;support_ref=10;support_variant=21;type=IES;
scaffold51_14_with_IES	MILORD	internal_eliminated_sequence	651213	651417	.	.	.	ID=MILORD.14.651213.651417;Name=MILORD.14.651213.651417;bounded_by_ta=TRUE;common_boundary=Both;end=651417;ies_id=IESPGM.PTET51.1.14.617532;ies_left_dist=0;ies_min_dist=0;ies_right_dist=0;junction_seq=attaaatcaactaaaTAccattgttctaaaca;read_names=HWI-D00104:165:C29AHACXX:8:2205:12743:73769,HWI-D00104:165:C29AHACXX:8:1305:15452:56046,HWI-D00104:165:C29AHACXX:8:1107:6980:81476,HWI-D00104:165:C29AHACXX:8:2203:5215:28548,HWI-D00104:165:C29AHACXX:8:2303:19109:66840,HWI-D00104:165:C29AHACXX:8:2301:6749:52716,HWI-D00104:165:C29AHACXX:8:1103:1197:53596,HWI-D00104:165:C29AHACXX:8:1203:3149:82366,HWI-D00104:165:C29AHACXX:8:1102:14372:11156,HWI-D00104:165:C29AHACXX:8:1309:6972:63632,HWI-D00104:165:C29AHACXX:8:2304:18025:30920,HWI-D00104:165:C29AHACXX:8:1301:9700:45426,HWI-D00104:165:C29AHACXX:8:2206:14889:9193,HWI-D00104:165:C29AHACXX:8:1205:8644:96080,HWI-D00104:165:C29AHACXX:8:2108:10371:95841,HWI-D00104:165:C29AHACXX:8:2101:10995:74608,HWI-D00104:165:C29AHACXX:8:2104:1585:42052,HWI-D00104:165:C29AHACXX:8:2207:6851:60472,HWI-D00104:165:C29AHACXX:8:1304:18901:40811,HWI-D00104:165:C29AHACXX:8:2101:14623:92191,HWI-D00104:165:C29AHACXX:8:1102:11223:27565,HWI-D00104:165:C29AHACXX:8:1105:5739:63426;sequence=TATTATCAACCTAAAAACATTTTTTTCTTTTTTTAATACCATACTAAGTATGTTATTTTTATTTCAAAATATTTTATTAACAATTAAGAAAACTCTGTTTTGTAAGAATTTAACTATTTTTTGTAAATTTTGATTACATAAAAAAAATGAGCTGAATTCGAACAAATTAGTTTGTAAAAAGATTCTTATAAAATTAATATGACAA;start=651213;subtype=IES;support_ref=2;support_variant=22;type=IES;
scaffold51_14_with_IES	MILORD	internal_eliminated_sequence	652308	652363	.	.	.	ID=MILORD.14.652308.652363;Name=MILORD.14.652308.652363;bounded_by_ta=TRUE;common_boundary=Both;end=652363;ies_id=IESPGM.PTET51.1.14.618422;ies_left_dist=0;ies_min_dist=0;ies_right_dist=0;junction_seq=ttgattaaattaaatTAcacattaatcaaata;read_names=HWI-D00104:165:C29AHACXX:8:2206:5251:52920,HWI-D00104:165:C29AHACXX:8:1205:20245:26927,HWI-D00104:165:C29AHACXX:8:1302:7047:30473,HWI-D00104:165:C29AHACXX:8:1201:16887:62097,HWI-D00104:165:C29AHACXX:8:1307:13563:20164,HWI-D00104:165:C29AHACXX:8:2302:13722:67025,HWI-D00104:165:C29AHACXX:8:2203:9673:31125,HWI-D00104:165:C29AHACXX:8:2201:19526:73520,HWI-D00104:165:C29AHACXX:8:1204:6854:99185,HWI-D00104:165:C29AHACXX:8:2103:10159:85581,HWI-D00104:165:C29AHACXX:8:1309:10686:11274,HWI-D00104:165:C29AHACXX:8:1202:13158:52557,HWI-D00104:165:C29AHACXX:8:2308:4174:15440,HWI-D00104:165:C29AHACXX:8:2305:20832:91812,HWI-D00104:165:C29AHACXX:8:2307:10554:75020,HWI-D00104:165:C29AHACXX:8:2304:5162:55717,HWI-D00104:165:C29AHACXX:8:2201:19834:91233,HWI-D00104:165:C29AHACXX:8:2101:2688:13142,HWI-D00104:165:C29AHACXX:8:2102:13997:83781,HWI-D00104:165:C29AHACXX:8:2305:5783:73684,HWI-D00104:165:C29AHACXX:8:1101:13439:93395,HWI-D00104:165:C29AHACXX:8:2302:14550:38226,HWI-D00104:165:C29AHACXX:8:1107:9228:75395,HWI-D00104:165:C29AHACXX:8:2308:12942:27366,HWI-D00104:165:C29AHACXX:8:2103:20694:9324,HWI-D00104:165:C29AHACXX:8:2102:13784:48492,HWI-D00104:165:C29AHACXX:8:1302:17394:95000,HWI-D00104:165:C29AHACXX:8:1201:17425:22484;sequence=TATTGTCAAAATGAAAAATAAAATAAAAATTATTAAGGTTTAAAATTAATTCACAT;start=652308;subtype=IES;support_ref=0;support_variant=28;type=IES;
scaffold51_14_with_IES	MILORD	internal_eliminated_sequence	653932	654070	.	.	.	ID=MILORD.14.653932.654070;Name=MILORD.14.653932.654070;bounded_by_ta=TRUE;common_boundary=Both;end=654070;ies_id=IESPGM.PTET51.1.14.619990;ies_left_dist=0;ies_min_dist=0;ies_right_dist=0;junction_seq=gtaaaatttataagtTAacaagaattactcaa;read_names=HWI-D00104:165:C29AHACXX:8:1204:2735:4784,HWI-D00104:165:C29AHACXX:8:2207:5524:71750,HWI-D00104:165:C29AHACXX:8:2101:3159:69736,HWI-D00104:165:C29AHACXX:8:2105:2367:7069,HWI-D00104:165:C29AHACXX:8:2108:20856:8509,HWI-D00104:165:C29AHACXX:8:2204:6014:63784,HWI-D00104:165:C29AHACXX:8:1105:3548:74676,HWI-D00104:165:C29AHACXX:8:2201:3489:86527,HWI-D00104:165:C29AHACXX:8:1106:1840:76828,HWI-D00104:165:C29AHACXX:8:1306:20225:15936,HWI-D00104:165:C29AHACXX:8:2302:14106:62332,HWI-D00104:165:C29AHACXX:8:1304:8466:58436,HWI-D00104:165:C29AHACXX:8:2302:10923:14060,HWI-D00104:165:C29AHACXX:8:2301:2630:69595,HWI-D00104:165:C29AHACXX:8:2102:14207:60489,HWI-D00104:165:C29AHACXX:8:1106:6685:11145,HWI-D00104:165:C29AHACXX:8:2304:13974:83166,HWI-D00104:165:C29AHACXX:8:2103:6273:25797,HWI-D00104:165:C29AHACXX:8:1306:16007:44043,HWI-D00104:165:C29AHACXX:8:2206:9978:71351,HWI-D00104:165:C29AHACXX:8:2206:10129:80180,HWI-D00104:165:C29AHACXX:8:2108:20582:63305,HWI-D00104:165:C29AHACXX:8:2302:8498:75820,HWI-D00104:165:C29AHACXX:8:1102:7042:6377,HWI-D00104:165:C29AHACXX:8:2306:15365:66073,HWI-D00104:165:C29AHACXX:8:2203:3607:87929,HWI-D00104:165:C29AHACXX:8:1202:2128:77945,HWI-D00104:165:C29AHACXX:8:1202:19132:25526,HWI-D00104:165:C29AHACXX:8:1304:11209:98228,HWI-D00104:165:C29AHACXX:8:1305:16150:33156,HWI-D00104:165:C29AHACXX:8:1205:11779:20726,HWI-D00104:165:C29AHACXX:8:1302:16306:89873,HWI-D00104:165:C29AHACXX:8:2201:11839:84949,HWI-D00104:165:C29AHACXX:8:1303:14608:21088,HWI-D00104:165:C29AHACXX:8:2103:13918:83093,HWI-D00104:165:C29AHACXX:8:1103:11940:27598,HWI-D00104:165:C29AHACXX:8:1304:7641:48455,HWI-D00104:165:C29AHACXX:8:1101:5748:31425,HWI-D00104:165:C29AHACXX:8:2304:12423:60845,HWI-D00104:165:C29AHACXX:8:2104:10583:25811,HWI-D00104:165:C29AHACXX:8:1203:4099:33843,HWI-D00104:165:C29AHACXX:8:1102:12163:55860,HWI-D00104:165:C29AHACXX:8:1104:6054:95206,HWI-D00104:165:C29AHACXX:8:2101:15597:36133,HWI-D00104:165:C29AHACXX:8:2201:1775:64515,HWI-D00104:165:C29AHACXX:8:2301:18068:10593,HWI-D00104:165:C29AHACXX:8:1103:10473:2751,HWI-D00104:165:C29AHACXX:8:2301:9917:86971,HWI-D00104:165:C29AHACXX:8:2308:5707:91907,HWI-D00104:165:C29AHACXX:8:2207:7431:33383;sequence=TACAGTCATTTACAATATATTTTCAGACTTATTCTTTAAAAAATTGATATATTAAAAATTTTAGAATTGCTATTTTGATATCTTCAGAAAAAATTGTAACAAAACCATAGAAAATACATAGATATAATCAAATTGACAT;start=653932;subtype=IES;support_ref=2;support_variant=50;type=IES;
scaffold51_14_with_IES	MILORD	internal_eliminated_sequence	657927	657977	.	.	.	ID=MILORD.14.657927.657977;Name=MILORD.14.657927.657977;bounded_by_ta=TRUE;common_boundary=Both;end=657977;ies_id=IESPGM.PTET51.1.14.623846;ies_left_dist=0;ies_min_dist=0;ies_right_dist=0;junction_seq=atgaagacttacttaTAtactaaaaatataat;read_names=HWI-D00104:165:C29AHACXX:8:1201:4313:98255,HWI-D00104:165:C29AHACXX:8:2301:16270:51485,HWI-D00104:165:C29AHACXX:8:2209:6889:4930,HWI-D00104:165:C29AHACXX:8:1108:17723:2686,HWI-D00104:165:C29AHACXX:8:2104:18510:75845,HWI-D00104:165:C29AHACXX:8:2206:14909:66898,HWI-D00104:165:C29AHACXX:8:1306:4691:15867,HWI-D00104:165:C29AHACXX:8:2305:19438:88837,HWI-D00104:165:C29AHACXX:8:1305:9993:98666,HWI-D00104:165:C29AHACXX:8:1206:15787:7551,HWI-D00104:165:C29AHACXX:8:2304:2703:35162,HWI-D00104:165:C29AHACXX:8:1309:17883:89178,HWI-D00104:165:C29AHACXX:8:1307:17789:51713,HWI-D00104:165:C29AHACXX:8:1203:1278:8975,HWI-D00104:165:C29AHACXX:8:1103:10884:13792,HWI-D00104:165:C29AHACXX:8:2303:18474:8761;sequence=TATAGTCACTTTAAGTTTAGTAAAATTAAATAAATTAAACAAGATTCACTA;start=657927;subtype=IES;support_ref=10;support_variant=16;type=IES;
scaffold51_14_with_IES	MILORD	internal_eliminated_sequence	658108	658194	.	.	.	ID=MILORD.14.658108.658194;Name=MILORD.14.658108.658194;bounded_by_ta=TRUE;common_boundary=Both;end=658194;ies_id=IESPGM.PTET51.1.14.623976;ies_left_dist=0;ies_min_dist=0;ies_right_dist=0;junction_seq=cttgacttttatgaaTAtaaacagaatattgg;read_names=HWI-D00104:165:C29AHACXX:8:2204:8924:29818,HWI-D00104:165:C29AHACXX:8:1106:14378:79103,HWI-D00104:165:C29AHACXX:8:2202:7689:78507,HWI-D00104:165:C29AHACXX:8:2207:10819:40034,HWI-D00104:165:C29AHACXX:8:1301:16061:57911,HWI-D00104:165:C29AHACXX:8:2101:9403:89366,HWI-D00104:165:C29AHACXX:8:1306:20196:34487,HWI-D00104:165:C29AHACXX:8:1304:5023:44520,HWI-D00104:165:C29AHACXX:8:1307:6920:51970,HWI-D00104:165:C29AHACXX:8:2104:3481:4592,HWI-D00104:165:C29AHACXX:8:2101:14560:22418,HWI-D00104:165:C29AHACXX:8:2102:6611:13436,HWI-D00104:165:C29AHACXX:8:1102:10162:46691,HWI-D00104:165:C29AHACXX:8:1202:14771:54156,HWI-D00104:165:C29AHACXX:8:1302:1180:40388,HWI-D00104:165:C29AHACXX:8:1108:11067:3070,HWI-D00104:165:C29AHACXX:8:1204:5979:83159,HWI-D00104:165:C29AHACXX:8:2204:15063:78421,HWI-D00104:165:C29AHACXX:8:1305:17726:74330,HWI-D00104:165:C29AHACXX:8:2203:3839:45854,HWI-D00104:165:C29AHACXX:8:1202:3651:94184,HWI-D00104:165:C29AHACXX:8:2102:7114:14221,HWI-D00104:165:C29AHACXX:8:1301:17832:55247,HWI-D00104:165:C29AHACXX:8:1202:5594:63032,HWI-D00104:165:C29AHACXX:8:1204:6110:41855;sequence=TACAGCTAAATACTTTTATTTTACGAGTTATTTGAGATAAAAGAAAATTTATAGCAAAAGAAAAAGAAAAAGTAAGAATATTTACTT;start=658108;subtype=IES;support_ref=8;support_variant=25;type=IES;
scaffold51_14_with_IES	MILORD	internal_eliminated_sequence	659073	659098	.	.	.	ID=MILORD.14.659073.659098;Name=MILORD.14.659073.659098;bounded_by_ta=TRUE;common_boundary=None;end=659098;ies_id=IESPGM.PTET51.1.14.624977;ies_left_dist=123;ies_min_dist=123;ies_right_dist=268;junction_seq=accttccaaatacatTAatagcagaacttgcc;read_names=HWI-D00104:165:C29AHACXX:8:1203:15621:77921,HWI-D00104:165:C29AHACXX:8:1206:10000:49464;sequence=TATAACAATATCAATAATAACAATTA;start=659073;subtype=MAC;support_ref=258;support_variant=2;type=CRYPTIC;
scaffold51_14_with_IES	MILORD	internal_eliminated_sequence	659196	659366	.	.	.	ID=MILORD.14.659196.659366;Name=MILORD.14.659196.659366;bounded_by_ta=TRUE;common_boundary=Both;end=659366;ies_id=IESPGM.PTET51.1.14.624977;ies_left_dist=0;ies_min_dist=0;ies_right_dist=0;junction_seq=caaattaataaaatcTAtatgattattcataa;read_names=HWI-D00104:165:C29AHACXX:8:1309:18714:52121,HWI-D00104:165:C29AHACXX:8:2108:4302:72121,HWI-D00104:165:C29AHACXX:8:2302:5039:75349,HWI-D00104:165:C29AHACXX:8:1201:10568:55338,HWI-D00104:165:C29AHACXX:8:1108:18651:49368,HWI-D00104:165:C29AHACXX:8:1302:7349:97574,HWI-D00104:165:C29AHACXX:8:1201:9378:73086,HWI-D00104:165:C29AHACXX:8:1306:18504:67210,HWI-D00104:165:C29AHACXX:8:2104:20814:47788,HWI-D00104:165:C29AHACXX:8:2105:7992:65155,HWI-D00104:165:C29AHACXX:8:2209:18445:31755,HWI-D00104:165:C29AHACXX:8:2102:6723:40560,HWI-D00104:165:C29AHACXX:8:1104:7891:41554,HWI-D00104:165:C29AHACXX:8:1107:18588:68079,HWI-D00104:165:C29AHACXX:8:2201:13658:29324,HWI-D00104:165:C29AHACXX:8:2302:19010:95375,HWI-D00104:165:C29AHACXX:8:1108:16357:15216,HWI-D00104:165:C29AHACXX:8:1108:15386:81702,HWI-D00104:165:C29AHACXX:8:1107:1770:94319,HWI-D00104:165:C29AHACXX:8:1108:1885:9708;sequence=TACAGTCGAAATAATGAAATTTCAATTTTAGTATTTTGCTTGAAATTTCAGAAAATACCCTTGATAGAATCTTAAGTCCTTTTGAAATGCTAAGAAATCAATAAAATACTCCATTAAATATAACTGAATCTTCTAAATCAAAAAATTTAAGAAATTTGAATATTTTAGCTA;start=659196;subtype=IES;support_ref=2;support_variant=20;type=IES;
scaffold51_14_with_IES	MILORD	internal_eliminated_sequence	663452	663565	.	.	.	ID=MILORD.14.663452.663565;Name=MILORD.14.663452.663565;bounded_by_ta=TRUE;common_boundary=Both;end=663565;ies_id=IESPGM.PTET51.1.14.629062;ies_left_dist=0;ies_min_dist=0;ies_right_dist=0;junction_seq=ttatttatttaattcTAataattttaggattc;read_names=HWI-D00104:165:C29AHACXX:8:2308:5238:77377,HWI-D00104:165:C29AHACXX:8:1202:16372:4336,HWI-D00104:165:C29AHACXX:8:1105:6101:52870,HWI-D00104:165:C29AHACXX:8:2209:6721:30588,HWI-D00104:165:C29AHACXX:8:1305:16321:40633,HWI-D00104:165:C29AHACXX:8:1306:20256:82772,HWI-D00104:165:C29AHACXX:8:2203:18978:56204,HWI-D00104:165:C29AHACXX:8:2204:18241:33131,HWI-D00104:165:C29AHACXX:8:1204:20501:100145,HWI-D00104:165:C29AHACXX:8:2303:5437:77538,HWI-D00104:165:C29AHACXX:8:1201:12451:14821,HWI-D00104:165:C29AHACXX:8:1307:17790:70533,HWI-D00104:165:C29AHACXX:8:1302:11788:7466,HWI-D00104:165:C29AHACXX:8:1102:4410:88813,HWI-D00104:165:C29AHACXX:8:2301:5261:36295,HWI-D00104:165:C29AHACXX:8:2205:14084:95101;sequence=TACAGATCAAGTTCTGTGTTATGAATATTTTTTTGTCTTCATTAATAATCAAGTTTAATTTTCACAACGATAAACTTATTGAATAAAAAGTGAAAATTGTAATAAGTTGAACTG;start=663452;subtype=IES;support_ref=4;support_variant=16;type=IES;
scaffold51_14_with_IES	MILORD	internal_eliminated_sequence	664453	664735	.	.	.	ID=MILORD.14.664453.664735;Name=MILORD.14.664453.664735;bounded_by_ta=TRUE;common_boundary=Both;end=664735;ies_id=IESPGM.PTET51.1.14.629949;ies_left_dist=0;ies_min_dist=0;ies_right_dist=0;junction_seq=aaacacttaattttgTAtactgcttcatcttg;read_names=HWI-D00104:165:C29AHACXX:8:1108:10715:44356,HWI-D00104:165:C29AHACXX:8:2101:7928:34789,HWI-D00104:165:C29AHACXX:8:1103:3130:13298,HWI-D00104:165:C29AHACXX:8:2204:20112:50645,HWI-D00104:165:C29AHACXX:8:1307:3767:90131,HWI-D00104:165:C29AHACXX:8:2101:7551:68872,HWI-D00104:165:C29AHACXX:8:1302:7432:43371,HWI-D00104:165:C29AHACXX:8:1303:17729:21523,HWI-D00104:165:C29AHACXX:8:1101:10015:77703,HWI-D00104:165:C29AHACXX:8:1106:8816:58058,HWI-D00104:165:C29AHACXX:8:2207:12702:9230,HWI-D00104:165:C29AHACXX:8:2101:3059:97247,HWI-D00104:165:C29AHACXX:8:2302:14480:51318,HWI-D00104:165:C29AHACXX:8:1103:15695:22951,HWI-D00104:165:C29AHACXX:8:2108:12831:73627,HWI-D00104:165:C29AHACXX:8:2102:14914:69628,HWI-D00104:165:C29AHACXX:8:1103:11270:42838,HWI-D00104:165:C29AHACXX:8:1306:19898:55162,HWI-D00104:165:C29AHACXX:8:1105:4209:69195,HWI-D00104:165:C29AHACXX:8:1107:15104:99270,HWI-D00104:165:C29AHACXX:8:1203:8485:78542,HWI-D00104:165:C29AHACXX:8:2102:6236:14280;sequence=TACAATCCCCACAAAGAAGAACTTTAGAAGGGATAAATAAATGTTGATAACTTTATTAATGGATTAATTTAATATCTTTAAGGTCTAATTTCTTTATAAATAAGTAATGTTTTCTTATTAGTTTATAAAATCTTGTAATTTCTATACCTCAATATAAAACAAGCTTTTTATTTTTTTTACGATACATAATATATCTATTAGTAAATTATATAGTTCTCCAATATCATCATTTAAATATTAAACTTTAATATAGAATTCTGAGATATTTTTAGTGCATGTACTA;start=664453;subtype=IES;support_ref=0;support_variant=22;type=IES;
scaffold51_14_with_IES	MILORD	internal_eliminated_sequence	665577	665663	.	.	.	ID=MILORD.14.665577.665663;Name=MILORD.14.665577.665663;bounded_by_ta=TRUE;common_boundary=Both;end=665663;ies_id=IESPGM.PTET51.1.14.630790;ies_left_dist=0;ies_min_dist=0;ies_right_dist=0;junction_seq=agtaaaatataatgtTActtaatttatggatg;read_names=HWI-D00104:165:C29AHACXX:8:1301:5868:51655,HWI-D00104:165:C29AHACXX:8:1301:7546:40645,HWI-D00104:165:C29AHACXX:8:2103:5668:65774,HWI-D00104:165:C29AHACXX:8:1304:16278:61962,HWI-D00104:165:C29AHACXX:8:2304:13001:63741,HWI-D00104:165:C29AHACXX:8:2207:2438:99363,HWI-D00104:165:C29AHACXX:8:1107:6217:99117,HWI-D00104:165:C29AHACXX:8:1202:17349:60799,HWI-D00104:165:C29AHACXX:8:1202:11272:79790,HWI-D00104:165:C29AHACXX:8:2104:8901:54349,HWI-D00104:165:C29AHACXX:8:1304:5955:15988,HWI-D00104:165:C29AHACXX:8:2103:16600:22766,HWI-D00104:165:C29AHACXX:8:2303:14555:38571,HWI-D00104:165:C29AHACXX:8:1302:15307:81774,HWI-D00104:165:C29AHACXX:8:2108:13102:82669,HWI-D00104:165:C29AHACXX:8:2103:19989:20285,HWI-D00104:165:C29AHACXX:8:1303:16096:47747,HWI-D00104:165:C29AHACXX:8:1302:2880:67756,HWI-D00104:165:C29AHACXX:8:1105:19541:82527,HWI-D00104:165:C29AHACXX:8:2104:14258:59279,HWI-D00104:165:C29AHACXX:8:1104:2669:99703,HWI-D00104:165:C29AHACXX:8:1203:16811:91747,HWI-D00104:165:C29AHACXX:8:2206:15306:10762,HWI-D00104:165:C29AHACXX:8:1105:6308:92186,HWI-D00104:165:C29AHACXX:8:1106:17134:46333,HWI-D00104:165:C29AHACXX:8:1309:11390:23923,HWI-D00104:165:C29AHACXX:8:1106:8021:69266,HWI-D00104:165:C29AHACXX:8:2301:13608:69269,HWI-D00104:165:C29AHACXX:8:1306:5056:57877,HWI-D00104:165:C29AHACXX:8:1202:13908:14351,HWI-D00104:165:C29AHACXX:8:2104:12353:67165,HWI-D00104:165:C29AHACXX:8:2104:15248:12530,HWI-D00104:165:C29AHACXX:8:1305:14240:35848,HWI-D00104:165:C29AHACXX:8:1203:8523:8166,HWI-D00104:165:C29AHACXX:8:1103:8377:67056;sequence=TACAGTTCCAATTATTATTGAAATATTTTAGAGTCTTTTTAGAATGAGAAATATAGAGAGAATTAGAAAAAGTGAATGATTAGATTA;start=665577;subtype=IES;support_ref=12;support_variant=35;type=IES;
scaffold51_14_with_IES	MILORD	internal_eliminated_sequence	680925	680964	.	.	.	ID=MILORD.14.680925.680964;Name=MILORD.14.680925.680964;bounded_by_ta=TRUE;common_boundary=None;end=680964;ies_id=IESPGM.PTET51.1.14.657490;ies_left_dist=11439;ies_min_dist=11439;ies_right_dist=11505;junction_seq=ataaatgctgctttaTAcagccgtcttaattt;read_names=HWI-D00104:165:C29AHACXX:8:2307:10639:54711;sequence=TATAGTAGATTTAAATCTAAATATATTCATCAAATAACAA;start=680925;subtype=MAC;support_ref=120;support_variant=1;type=CRYPTIC;
scaffold51_14_with_IES	MILORD	internal_eliminated_sequence	682287	682380	.	.	.	ID=MILORD.14.682287.682380;Name=MILORD.14.682287.682380;bounded_by_ta=TRUE;common_boundary=None;end=682380;ies_id=IESPGM.PTET51.1.14.657490;ies_left_dist=10077;ies_min_dist=10077;ies_right_dist=10089;junction_seq=caacttacctcttttTActtatgcgctttcta;read_names=HWI-D00104:165:C29AHACXX:8:2104:4413:84789,HWI-D00104:165:C29AHACXX:8:1303:14284:22912;sequence=TACTATCATAGAAATTAGAAATGAATACTTTTGTTATTTTTTAAATAAAATAATTTTCCATATATTTCTAATGTCCTTTTCTTTTGGGCAAGTG;start=682287;subtype=MAC;support_ref=170;support_variant=2;type=CRYPTIC;
scaffold51_14_with_IES	MILORD	internal_eliminated_sequence	686098	686103	.	.	.	ID=MILORD.14.686098.686103;Name=MILORD.14.686098.686103;bounded_by_ta=TRUE;common_boundary=None;end=686103;ies_id=IESPGM.PTET51.1.14.657490;ies_left_dist=6266;ies_min_dist=6266;ies_right_dist=6366;junction_seq=tgttaaagttctttcTAttattattaaagtta;read_names=HWI-D00104:165:C29AHACXX:8:1205:19987:94899;sequence=TATTAT;start=686098;subtype=MAC;support_ref=94;support_variant=1;type=CRYPTIC;
scaffold51_14_with_IES	MILORD	internal_eliminated_sequence	692029	692035	.	.	.	ID=MILORD.14.692029.692035;Name=MILORD.14.692029.692035;bounded_by_ta=TRUE;common_boundary=None;end=692035;ies_id=IESPGM.PTET51.1.14.657490;ies_left_dist=335;ies_min_dist=335;ies_right_dist=434;junction_seq=atttctattcactttTAttatttgctcttctt;read_names=HWI-D00104:165:C29AHACXX:8:2201:14128:97080;sequence=TATTATA;start=692029;subtype=MAC;support_ref=103;support_variant=1;type=CRYPTIC;
scaffold51_14_with_IES	MILORD	internal_eliminated_sequence	692364	692469	.	.	.	ID=MILORD.14.692364.692469;Name=MILORD.14.692364.692469;bounded_by_ta=TRUE;common_boundary=Both;end=692469;ies_id=IESPGM.PTET51.1.14.657490;ies_left_dist=0;ies_min_dist=0;ies_right_dist=0;junction_seq=aaagataaataattgTAtatttaaataattat;read_names=HWI-D00104:165:C29AHACXX:8:2201:8968:87719,HWI-D00104:165:C29AHACXX:8:2102:2756:40354,HWI-D00104:165:C29AHACXX:8:2101:17929:20872,HWI-D00104:165:C29AHACXX:8:1302:7341:62288;sequence=TACACATTTATTATTATTCAAATAAATTATTAAATAAAAGTTTATATTCAAAGAAGTAAAATAATTAATAAATAAAAAATAAACAACTTGTATCAAAATTAAGCTG;start=692364;subtype=IES;support_ref=50;support_variant=4;type=IES;
scaffold51_14_with_IES	MILORD	internal_eliminated_sequence	692364	692523	.	.	.	ID=MILORD.14.692364.692523;Name=MILORD.14.692364.692523;bounded_by_ta=TRUE;common_boundary=LEFT;end=692523;ies_id=IESPGM.PTET51.1.14.657490;ies_left_dist=0;ies_min_dist=0;ies_right_dist=-54;junction_seq=aaagataaataattgTAacatttgatcaaatt;read_names=HWI-D00104:165:C29AHACXX:8:2204:7903:58753;sequence=TACACATTTATTATTATTCAAATAAATTATTAAATAAAAGTTTATATTCAAAGAAGTAAAATAATTAATAAATAAAAAATAAACAACTTGTATCAAAATTAAGCTGTATATTTAAATAATTATCAAGTGAATAAAAAAATTAATCAGTTTATAGAAACTA;start=692364;subtype=PARTIAL_EXTERNAL;support_ref=25;support_variant=1;type=ALTERNATIVE;
scaffold51_14_with_IES	MILORD	internal_eliminated_sequence	692375	692469	.	.	.	ID=MILORD.14.692375.692469;Name=MILORD.14.692375.692469;bounded_by_ta=TRUE;common_boundary=RIGHT;end=692469;ies_id=IESPGM.PTET51.1.14.657490;ies_left_dist=-11;ies_min_dist=0;ies_right_dist=0;junction_seq=attgtacacatttatTAtatttaaataattat;read_names=HWI-D00104:165:C29AHACXX:8:2103:17386:52497;sequence=TATTATTCAAATAAATTATTAAATAAAAGTTTATATTCAAAGAAGTAAAATAATTAATAAATAAAAAATAAACAACTTGTATCAAAATTAAGCTG;start=692375;subtype=PARTIAL_INTERNAL;support_ref=21;support_variant=1;type=ALTERNATIVE;
scaffold51_150_with_IES	MILORD	internal_eliminated_sequence	757	782	.	.	.	ID=MILORD.150.757.782;Name=MILORD.150.757.782;bounded_by_ta=TRUE;common_boundary=LEFT;end=782;ies_id=IESPGM.PTET51.1.150.757;ies_left_dist=0;ies_min_dist=0;ies_right_dist=2;junction_seq=gcttaggtttaaggtTAtaatgagcgatgaaa;read_names=HWI-D00104:165:C29AHACXX:8:1106:16876:53529,HWI-D00104:165:C29AHACXX:8:1203:12072:52985,HWI-D00104:165:C29AHACXX:8:2308:13645:91386,HWI-D00104:165:C29AHACXX:8:2302:13703:6508;sequence=TAAACATTTTATAAAATTGCATAGAA;start=757;subtype=PARTIAL_INTERNAL;support_ref=6;support_variant=4;type=ALTERNATIVE;
scaffold51_150_with_IES	MILORD	internal_eliminated_sequence	757	784	.	.	.	ID=MILORD.150.757.784;Name=MILORD.150.757.784;bounded_by_ta=TRUE;common_boundary=Both;end=784;ies_id=IESPGM.PTET51.1.150.757;ies_left_dist=0;ies_min_dist=0;ies_right_dist=0;junction_seq=gcttaggtttaaggtTAatgagcgatgaaaat;read_names=HWI-D00104:165:C29AHACXX:8:2308:7001:87828,HWI-D00104:165:C29AHACXX:8:1307:18301:80664,HWI-D00104:165:C29AHACXX:8:2301:12833:40038,HWI-D00104:165:C29AHACXX:8:2301:17913:4522,HWI-D00104:165:C29AHACXX:8:2202:17180:55720,HWI-D00104:165:C29AHACXX:8:2206:4115:46056,HWI-D00104:165:C29AHACXX:8:1305:5907:71888,HWI-D00104:165:C29AHACXX:8:2306:1489:49661,HWI-D00104:165:C29AHACXX:8:2209:18059:61192,HWI-D00104:165:C29AHACXX:8:2102:6973:19590,HWI-D00104:165:C29AHACXX:8:1305:9962:44158,HWI-D00104:165:C29AHACXX:8:2103:18820:68036,HWI-D00104:165:C29AHACXX:8:2303:6593:75569,HWI-D00104:165:C29AHACXX:8:2204:11272:59524,HWI-D00104:165:C29AHACXX:8:2305:11901:73292,HWI-D00104:165:C29AHACXX:8:1205:17191:63641,HWI-D00104:165:C29AHACXX:8:2302:11399:89057,HWI-D00104:165:C29AHACXX:8:1102:2541:29760,HWI-D00104:165:C29AHACXX:8:2302:8792:81314,HWI-D00104:165:C29AHACXX:8:2101:5529:3355,HWI-D00104:165:C29AHACXX:8:2308:13581:34834;sequence=TAAACATTTTATAAAATTGCATAGAATA;start=757;subtype=IES;support_ref=9;support_variant=21;type=IES;
scaffold51_150_with_IES	MILORD	internal_eliminated_sequence	907	934	.	.	.	ID=MILORD.150.907.934;Name=MILORD.150.907.934;bounded_by_ta=TRUE;common_boundary=Both;end=934;ies_id=IESPGM.PTET51.1.150.879;ies_left_dist=0;ies_min_dist=0;ies_right_dist=0;junction_seq=tatcaggtgaatgttTAagatctttagaaaaa;read_names=HWI-D00104:165:C29AHACXX:8:1204:10674:34684,HWI-D00104:165:C29AHACXX:8:1201:3367:62403,HWI-D00104:165:C29AHACXX:8:2206:4345:15845,HWI-D00104:165:C29AHACXX:8:2301:6160:17141,HWI-D00104:165:C29AHACXX:8:1102:14738:58374,HWI-D00104:165:C29AHACXX:8:2305:13197:14275,HWI-D00104:165:C29AHACXX:8:2305:9759:46680,HWI-D00104:165:C29AHACXX:8:1305:13790:31190;sequence=TAATAACAATTATTTTATATGACTATTA;start=907;subtype=IES;support_ref=6;support_variant=8;type=IES;
scaffold51_150_with_IES	MILORD	internal_eliminated_sequence	1063	1090	.	.	.	ID=MILORD.150.1063.1090;Name=MILORD.150.1063.1090;bounded_by_ta=TRUE;common_boundary=Both;end=1090;ies_id=IESPGM.PTET51.1.150.1007;ies_left_dist=0;ies_min_dist=0;ies_right_dist=0;junction_seq=ttttaggtttatgctTAatataattggaaaag;read_names=HWI-D00104:165:C29AHACXX:8:1104:4391:35036,HWI-D00104:165:C29AHACXX:8:2307:8363:12849,HWI-D00104:165:C29AHACXX:8:2207:10116:4269,HWI-D00104:165:C29AHACXX:8:2205:4371:56068,HWI-D00104:165:C29AHACXX:8:1101:6654:99548,HWI-D00104:165:C29AHACXX:8:1102:18906:26252;sequence=TATTATTTGATTGATTTAAAAATTTAAA;start=1063;subtype=IES;support_ref=4;support_variant=6;type=IES;
scaffold51_150_with_IES	MILORD	internal_eliminated_sequence	1215	1241	.	.	.	ID=MILORD.150.1215.1241;Name=MILORD.150.1215.1241;bounded_by_ta=TRUE;common_boundary=Both;end=1241;ies_id=IESPGM.PTET51.1.150.1131;ies_left_dist=0;ies_min_dist=0;ies_right_dist=0;junction_seq=atttaggtttatgttTAaagatgatgaacaat;read_names=HWI-D00104:165:C29AHACXX:8:2307:5037:44037,HWI-D00104:165:C29AHACXX:8:2202:10437:95478,HWI-D00104:165:C29AHACXX:8:1107:8113:74550,HWI-D00104:165:C29AHACXX:8:1204:4931:75586,HWI-D00104:165:C29AHACXX:8:2207:18350:75682,HWI-D00104:165:C29AHACXX:8:1102:18396:64284,HWI-D00104:165:C29AHACXX:8:2103:16445:42981,HWI-D00104:165:C29AHACXX:8:1101:19683:95764,HWI-D00104:165:C29AHACXX:8:2207:3854:2855,HWI-D00104:165:C29AHACXX:8:1305:21023:76010,HWI-D00104:165:C29AHACXX:8:1108:13843:25855,HWI-D00104:165:C29AHACXX:8:1307:3005:25562,HWI-D00104:165:C29AHACXX:8:2303:4230:67142,HWI-D00104:165:C29AHACXX:8:2204:9790:68922,HWI-D00104:165:C29AHACXX:8:2303:14071:33481,HWI-D00104:165:C29AHACXX:8:1202:15498:89896,HWI-D00104:165:C29AHACXX:8:2301:13797:87709,HWI-D00104:165:C29AHACXX:8:2302:11006:13929,HWI-D00104:165:C29AHACXX:8:1301:19039:44750,HWI-D00104:165:C29AHACXX:8:2104:5938:6699,HWI-D00104:165:C29AHACXX:8:2302:13199:11934,HWI-D00104:165:C29AHACXX:8:2203:2712:47215,HWI-D00104:165:C29AHACXX:8:2301:16922:77976,HWI-D00104:165:C29AHACXX:8:2108:11615:10007,HWI-D00104:165:C29AHACXX:8:2105:14793:15577,HWI-D00104:165:C29AHACXX:8:1204:8213:65693,HWI-D00104:165:C29AHACXX:8:1202:3737:65233;sequence=TACAGTAAAATAAGGACTATTTTATTA;start=1215;subtype=IES;support_ref=0;support_variant=27;type=IES;
scaffold51_150_with_IES	MILORD	internal_eliminated_sequence	1493	1518	.	.	.	ID=MILORD.150.1493.1518;Name=MILORD.150.1493.1518;bounded_by_ta=TRUE;common_boundary=Both;end=1518;ies_id=IESPGM.PTET51.1.150.1382;ies_left_dist=0;ies_min_dist=0;ies_right_dist=0;junction_seq=ttttaggtatctgctTAaagatgatgaaatag;read_names=HWI-D00104:165:C29AHACXX:8:2203:20467:37163,HWI-D00104:165:C29AHACXX:8:1202:14111:62855,HWI-D00104:165:C29AHACXX:8:1305:2053:11407,HWI-D00104:165:C29AHACXX:8:2206:3620:55589,HWI-D00104:165:C29AHACXX:8:1103:18973:74144,HWI-D00104:165:C29AHACXX:8:2205:15761:39433,HWI-D00104:165:C29AHACXX:8:1309:4646:12854,HWI-D00104:165:C29AHACXX:8:1102:15116:5711,HWI-D00104:165:C29AHACXX:8:2102:10004:48776,HWI-D00104:165:C29AHACXX:8:1101:14606:9721,HWI-D00104:165:C29AHACXX:8:1201:8407:20631,HWI-D00104:165:C29AHACXX:8:1205:18386:7959,HWI-D00104:165:C29AHACXX:8:2209:16732:48325,HWI-D00104:165:C29AHACXX:8:1301:14691:26617,HWI-D00104:165:C29AHACXX:8:2202:18871:20111,HWI-D00104:165:C29AHACXX:8:1306:14949:62139,HWI-D00104:165:C29AHACXX:8:2205:10182:70802,HWI-D00104:165:C29AHACXX:8:1105:6139:99680,HWI-D00104:165:C29AHACXX:8:1307:8507:97174,HWI-D00104:165:C29AHACXX:8:1201:3233:55182,HWI-D00104:165:C29AHACXX:8:1206:19371:30472,HWI-D00104:165:C29AHACXX:8:1106:13469:62506,HWI-D00104:165:C29AHACXX:8:2207:10481:13638,HWI-D00104:165:C29AHACXX:8:2101:4308:44243,HWI-D00104:165:C29AHACXX:8:1101:4819:33167,HWI-D00104:165:C29AHACXX:8:1307:15828:29535,HWI-D00104:165:C29AHACXX:8:1302:10773:7012,HWI-D00104:165:C29AHACXX:8:1309:11094:74174,HWI-D00104:165:C29AHACXX:8:1108:2165:42678,HWI-D00104:165:C29AHACXX:8:2306:3033:42758,HWI-D00104:165:C29AHACXX:8:1102:10496:79303,HWI-D00104:165:C29AHACXX:8:1305:3573:68160,HWI-D00104:165:C29AHACXX:8:2308:11584:28427,HWI-D00104:165:C29AHACXX:8:1201:15476:79854,HWI-D00104:165:C29AHACXX:8:2103:12059:12899,HWI-D00104:165:C29AHACXX:8:1309:8507:78921,HWI-D00104:165:C29AHACXX:8:2201:13896:46354;sequence=TAAACTATTTACATTTCACTAATATA;start=1493;subtype=IES;support_ref=12;support_variant=37;type=IES;
scaffold51_150_with_IES	MILORD	internal_eliminated_sequence	1642	1669	.	.	.	ID=MILORD.150.1642.1669;Name=MILORD.150.1642.1669;bounded_by_ta=TRUE;common_boundary=Both;end=1669;ies_id=IESPGM.PTET51.1.150.1505;ies_left_dist=0;ies_min_dist=0;ies_right_dist=0;junction_seq=ttttaggcttttgttTAcaggctttaaataaa;read_names=HWI-D00104:165:C29AHACXX:8:1307:6214:27251,HWI-D00104:165:C29AHACXX:8:2206:14863:22259,HWI-D00104:165:C29AHACXX:8:2305:3210:94236,HWI-D00104:165:C29AHACXX:8:2304:9582:28994,HWI-D00104:165:C29AHACXX:8:1107:7985:49626,HWI-D00104:165:C29AHACXX:8:1205:15983:18404,HWI-D00104:165:C29AHACXX:8:2201:3295:73539,HWI-D00104:165:C29AHACXX:8:1204:16977:40466,HWI-D00104:165:C29AHACXX:8:2301:12822:94332,HWI-D00104:165:C29AHACXX:8:1101:1849:22829,HWI-D00104:165:C29AHACXX:8:1206:6405:92584,HWI-D00104:165:C29AHACXX:8:1309:12547:26365;sequence=TATTATTTTTAGATTTTCAAAAAATAGA;start=1642;subtype=IES;support_ref=3;support_variant=12;type=IES;
scaffold51_150_with_IES	MILORD	internal_eliminated_sequence	1794	1820	.	.	.	ID=MILORD.150.1794.1820;Name=MILORD.150.1794.1820;bounded_by_ta=TRUE;common_boundary=Both;end=1820;ies_id=IESPGM.PTET51.1.150.1629;ies_left_dist=0;ies_min_dist=0;ies_right_dist=0;junction_seq=atttaggtttgtgtcTAaagattctaaatgaa;read_names=HWI-D00104:165:C29AHACXX:8:1202:7337:39316,HWI-D00104:165:C29AHACXX:8:1103:11572:3122,HWI-D00104:165:C29AHACXX:8:2209:6395:5786,HWI-D00104:165:C29AHACXX:8:1105:6754:84121,HWI-D00104:165:C29AHACXX:8:2305:8356:59635,HWI-D00104:165:C29AHACXX:8:1307:18166:39503,HWI-D00104:165:C29AHACXX:8:1104:15939:8269,HWI-D00104:165:C29AHACXX:8:2103:19987:5100,HWI-D00104:165:C29AHACXX:8:1106:14451:80409,HWI-D00104:165:C29AHACXX:8:1204:15171:99055,HWI-D00104:165:C29AHACXX:8:1107:6926:14224,HWI-D00104:165:C29AHACXX:8:2207:4176:73910,HWI-D00104:165:C29AHACXX:8:2209:16457:91032,HWI-D00104:165:C29AHACXX:8:1306:2864:82011,HWI-D00104:165:C29AHACXX:8:1203:11741:39040,HWI-D00104:165:C29AHACXX:8:2303:20948:64791,HWI-D00104:165:C29AHACXX:8:2302:7943:82200,HWI-D00104:165:C29AHACXX:8:2302:8171:55939;sequence=TAAATCTAACATTAGAAGTTGAAATTA;start=1794;subtype=IES;support_ref=0;support_variant=18;type=IES;
scaffold51_150_with_IES	MILORD	internal_eliminated_sequence	1946	1972	.	.	.	ID=MILORD.150.1946.1972;Name=MILORD.150.1946.1972;bounded_by_ta=TRUE;common_boundary=Both;end=1972;ies_id=IESPGM.PTET51.1.150.1754;ies_left_dist=0;ies_min_dist=0;ies_right_dist=0;junction_seq=atttaggcatttgttTAcaaatgttaaacaag;read_names=HWI-D00104:165:C29AHACXX:8:2103:13103:20130,HWI-D00104:165:C29AHACXX:8:2302:2321:46170,HWI-D00104:165:C29AHACXX:8:1201:3731:70791,HWI-D00104:165:C29AHACXX:8:1205:3601:71888,HWI-D00104:165:C29AHACXX:8:2301:2735:96629,HWI-D00104:165:C29AHACXX:8:2306:13053:83494,HWI-D00104:165:C29AHACXX:8:2104:2961:63420,HWI-D00104:165:C29AHACXX:8:1304:9612:83288,HWI-D00104:165:C29AHACXX:8:2207:5209:35037,HWI-D00104:165:C29AHACXX:8:1204:14666:2148,HWI-D00104:165:C29AHACXX:8:1202:2741:64557,HWI-D00104:165:C29AHACXX:8:1302:13613:18349,HWI-D00104:165:C29AHACXX:8:2303:11692:13294,HWI-D00104:165:C29AHACXX:8:2104:19771:4479,HWI-D00104:165:C29AHACXX:8:1202:10806:82364,HWI-D00104:165:C29AHACXX:8:1303:16988:47196,HWI-D00104:165:C29AHACXX:8:2204:8830:4435,HWI-D00104:165:C29AHACXX:8:2102:14899:4544,HWI-D00104:165:C29AHACXX:8:2301:14601:57616;sequence=TAAAGATAAAAATCAACTTTTTTTTAG;start=1946;subtype=IES;support_ref=0;support_variant=19;type=IES;
scaffold51_150_with_IES	MILORD	internal_eliminated_sequence	2099	2127	.	.	.	ID=MILORD.150.2099.2127;Name=MILORD.150.2099.2127;bounded_by_ta=TRUE;common_boundary=Both;end=2127;ies_id=IESPGM.PTET51.1.150.1880;ies_left_dist=0;ies_min_dist=0;ies_right_dist=0;junction_seq=ttatagggaattgttTAatataactcaagaag;read_names=HWI-D00104:165:C29AHACXX:8:1201:14187:5122,HWI-D00104:165:C29AHACXX:8:1103:9354:36736,HWI-D00104:165:C29AHACXX:8:1301:5502:13392,HWI-D00104:165:C29AHACXX:8:2104:5339:70607,HWI-D00104:165:C29AHACXX:8:2204:16708:96297,HWI-D00104:165:C29AHACXX:8:1305:13320:41706,HWI-D00104:165:C29AHACXX:8:1306:5198:101187,HWI-D00104:165:C29AHACXX:8:2304:3689:12459,HWI-D00104:165:C29AHACXX:8:2105:6658:73022,HWI-D00104:165:C29AHACXX:8:2204:1289:40905,HWI-D00104:165:C29AHACXX:8:1306:3859:27267,HWI-D00104:165:C29AHACXX:8:2301:12808:22895,HWI-D00104:165:C29AHACXX:8:1102:12096:39121,HWI-D00104:165:C29AHACXX:8:2102:7874:42346,HWI-D00104:165:C29AHACXX:8:1101:8016:89067,HWI-D00104:165:C29AHACXX:8:2102:13221:82585,HWI-D00104:165:C29AHACXX:8:1102:3128:61025,HWI-D00104:165:C29AHACXX:8:1206:19253:64959,HWI-D00104:165:C29AHACXX:8:1304:2577:2987,HWI-D00104:165:C29AHACXX:8:2104:7624:12463,HWI-D00104:165:C29AHACXX:8:2308:7251:5692,HWI-D00104:165:C29AHACXX:8:2103:7691:66511,HWI-D00104:165:C29AHACXX:8:2305:17050:43852,HWI-D00104:165:C29AHACXX:8:2102:8371:69307,HWI-D00104:165:C29AHACXX:8:1206:14095:54180,HWI-D00104:165:C29AHACXX:8:1305:9271:93282,HWI-D00104:165:C29AHACXX:8:2204:12673:78255,HWI-D00104:165:C29AHACXX:8:1106:17896:37513,HWI-D00104:165:C29AHACXX:8:2304:16821:52555,HWI-D00104:165:C29AHACXX:8:1101:9886:55546,HWI-D00104:165:C29AHACXX:8:2307:14808:12194,HWI-D00104:165:C29AHACXX:8:1203:2004:2911,HWI-D00104:165:C29AHACXX:8:1205:17039:93520,HWI-D00104:165:C29AHACXX:8:1205:14562:92270,HWI-D00104:165:C29AHACXX:8:2304:12952:55445;sequence=TAAATTTATAAAGTTCATTTAATTTAAAT;start=2099;subtype=IES;support_ref=6;support_variant=35;type=IES;
scaffold51_150_with_IES	MILORD	internal_eliminated_sequence	2229	6253	.	.	.	ID=MILORD.150.2229.6253;Name=MILORD.150.2229.6253;bounded_by_ta=TRUE;common_boundary=None;end=6253;ies_id=IESPGM.PTET51.1.150.5248;ies_left_dist=3982;ies_min_dist=17;ies_right_dist=-17;junction_seq=aataaatgttttagaTAtcatgaagcaattga;read_names=HWI-D00104:165:C29AHACXX:8:1107:15455:65887;sequence=TATATTAATTTAGGTTAATGTTTAGTGAAAGTTATTTTTGAAAAATAAATAATGATGATGGAGAATTATTAATAAGCTTGCTAATCAATTAATTTGGTGTTAAGAATTGATTCTAAAAATATTCAAATGTTATTAAATAAAAGTTAGATTATATGATAATCTAGGTATATGTTTACCATAATTGAATAATTTTATCTCAAATAAGAAATCTAAATTAAATCAAAGAAGCACTTGAGTAGCTTGATATTGTTTTATCTATTGAACCTCAGAATATCGAGGCTTTGATAAATAAATGTATTTTCTCATTCGTATAATTAGGTCAATGTTTATGATAAACTGAAGATTTTTAGAATCTAAAATTATAAAAAGAATATCTTAAAGCCCTGCAACAATTAGAAAAAGCTTTATGCATCGACCCAAAAAATTTTGACCTTCTTAAGGATAAGGGTAAAAATGTATATATTCTTAGGTGTTTTGTTAATGCAAAAAAACAATTGTTTATGCATAAGAATAATCGAAAAATACGGAGAGGCTTTGCAATAATTTAAATAAGTAGAGAATATTTAACCAAATGATGTGGAAATTTTGTTGAATAAAGGTAAGAAATTTAAGAATCAAAGGTATTTGTTTAAGATACATTATTCCTTTTAATTTGATACTAAAACTAAATAAATGTGACCAGGCTTTGCAATAATTTGATCACGCATTAAGATTTGATTCAAAAAATATTGAGTTGTTAATTAATAAATGTATTGAGATTCTTTAATGAAGGCATTTGCTTAAAGTTTATAATATTTATTATGAAAAATATAAAATAAGAAAGAATATAAATTGACACTTGAATGTACTTCAAAAGGCCTTAAGATTTAACCAAAAAATATTACATTTTTGAAAATTTAAAGTGCTGAATATTCTTGATTAAATAGGTGATTGTTTAATATTTGAAAATCTTAAGATAATCTTATTAGAATTGAAAGAGTATAAGTAAGCATGTGATTCTTTAAAAATGGCGTTAGCGATAGAACCGAAAAATGTTGAAATTTTGTTGAAAAAATGTAATATCCAATTTTAATTCAAGTTCATGCTCTATATTAAAATATATTATTAGGAAAATATATTATAGCTAGAAAAATATTAAAAAGCTATTTAAGAGTTAGATAATATTTTAAATATTGATAACCAAAATGAATTTTGTATTTTGTAAAAAGGTACCAAGTAAACTAAACAATTAGGATTTTGTCTAATTCTTTAAAAAGAGAAAGTAAGAATAAAATTAAATAAAGAATATTAAATGGCAATTCGATGGTTTGATAAAGCTTTGCAATTTGATTCGAAAAATCTTAAAGTGATTGATGAAAAAGGTAATTAAGCCTAATTATACATAAAATAGGTCAATGTTTAATTACATTGGGCAGAATTGAATTGTATATTAAAGTTGAATGAGTTTGATGAAGCCATCAAATGCATTGATTTGGCATTATCAATTAATCCAAAACATGTTCCATCCTTGGCAATAAAAGGTATAGACAATAACAATTAGGTGATTGCTTAACTTAATAAAAATGAAAGATTATTATATTATCTAAGAATTTGTATGAAAATGCTCTTTCCATATTAGAATTAGCATTGTAAATAAACCCTTATGATGTATGTACTTTGTCCATAAAAGGTACTGTTTAAACCATATATAGGGAAATGCTTAGTTTAACTTTGACTATTCTTGATTATATTATTGATGAATAAGTATTAAGAGGCTATTTAGTGCTTTGATAAAGCACTATAACTTGATCAAAATCATTTTGATTCGCTATAACTCAAAAGTATAGATTATATTAAGTAATTCTTAGGCAAATGCCTATTTCAGCATACAGATTCAAACTTGATATTATTACTCAAGGAATTCACTACTGCTATAATATATTTAGATAGGGCTCTGGAAATAAAACCTAAAAACTTTAATTGCATATTTATAAAAGGTTTTGTTATAATTATAAATCATAGGAGAGTGTTTAGGAGTATATATACAATTCTTGAATAAATAAAATGTATTGGAGATTACGTAGAGGCTATTCGATACTTATCAATGGCAATATCAATTAAATCAAAACACTTTCTTTGCAATTTCTTTAAAGGTATTATTATGCATTAATAAGGTGAATGTTTAAAATAGAAATTGCTATCAATAAAATCTTACAATAAATTGGATCTTATGAGGAAGCAATAAATGCATACAAATTAGCATTTTAAATTGACAATAATCACATCTTGTGTTTAAAAAATTTAGGTTTTATGAAATTCTTATTTATAAGGGAAATGCCTATCATGTTAGGAAATCTGAATAATATATATTCTAGCTGTGTGAATACAAAGAAGCATTCGATTAATTAGAGAAAGCATTGCGATAAGATCCTAATGATGCTTTTTCATTATATTTACAAGGTAATAAAATTATATAAAATAATTTAGGCAAGTGCCTATGGTAGATAAATAAACCTATAATTTATTACAGAACTTAAACAAATGCTAGTCAGCCATTATATAATTTGAAAAAGCCTTAATTCTTAATCCAAAAGATATCAATTGTCTAAACTCACTAGGTATATGTTTTAAATGATATAGGTGCATGTTTATATCGAAGATAGACTTTTTTTCTTATTAATGTCTTTGAAAAACTATGATAAAGCTATTGAGATAATAGAGAAAGTTTTAAAGTTAGAACCCTGCAATGTTGAATCATTGCTTATGAAAGGAAATTATTTACAGTTAAAACAATTTTGAATAAAACCTTACAAATACAAAGCAATTATGAACAAGCAATTGTAAACTACAAATCAGTATTGTAAGCTGAAGGAGATAATATTACTGCTTTATTTTAATTAGGTAATCAAAGAAATCTTAGTATTAGGTATTTGCTTATTTGCGATTTCATAATTATCAATATAAAATAGATTAAAAATTATTCTGAAGCCATAATTTATTTCAACCATAGCCTAAGAATAAATCCAAATAATCTGTCTATATTATATGAAAAGAGTAAAGCAGTTAATAATTTTAGGTGAGAGTTTAATGATGTTATTTGACTTGATATAAATACGACTTCTTAGATAATATTCTAAGGCTGTTGAATGTTTGCAACAAATATTTGATATAGATCCAAACCATATTGAATCTATGATTTCGAAATGTAAAATCATAGAAAAATAGATTATAAGGTGACTGCCTATTAATGATATTTTAGATGAAATTTATAAAAGGTTTAAAGGAGTTTGAGAGTGCAGCAAGACTCATTGAAAAAGTAGTAAATATGATTCCCTTGAATATCGAACTCCTATTATCAAGAGGTTTATAAATACTTTACAATTAGTTGAATGTTTAATTTCATAGTTGAGGACTATTTGTATAAAATAATTGGGCAGATATCAAAATGCTATTCAAGAATTGAATCGAATTATAATTATTGATCCTTTATCACTTTCATCATTACTTTTAAAAGGTCAAAATTATATTAATTGAAGGGGGCTGTTTAAAAGCGGAATAATATACTTATATCATATCGTTAATGGGATAATATGAAGAGTCTATTTAATGGCTAGATAGAGTTTTAAAAATCGATTAAAATAATGTTGAAGCCCTAGCAACTAAAGGTAAGCTTTTGTTGTGAAAATAAAGGAATGTCTTTAATGTTTAATTTTATTTAAGAATGATAACTATGATGGGAAGATATTAGGAGGCTATCGAATGGCTTGATAAAGCATTGGCTATAGATCCTTAACATTTATACTCATTGTCAGATAAAGGTGTTGATTATTTATATAAAAGGTGGTTGTTTAAAATAATAATCAAATCAATACAGTTTTAGCAAATTTGAATTTACCTTAGTAGGCTATCGAATATTTCAATTAAGCATTAAAAGTTGATTAAAAACACTTATATTCTTTATCATAAAAGGGTAACCAACTATTCAATTATTTAGGTATGTGTTTAGTAATCAGGGTGTCTAAATAATTATAATAATGATGGGATAA;start=2229;subtype=EXTERNAL;support_ref=18;support_variant=1;type=ALTERNATIVE;
scaffold51_150_with_IES	MILORD	internal_eliminated_sequence	2251	2277	.	.	.	ID=MILORD.150.2251.2277;Name=MILORD.150.2251.2277;bounded_by_ta=TRUE;common_boundary=Both;end=2277;ies_id=IESPGM.PTET51.1.150.2003;ies_left_dist=0;ies_min_dist=0;ies_right_dist=0;junction_seq=atttaggttaatgttTAatgatgatggagaat;read_names=HWI-D00104:165:C29AHACXX:8:2203:11261:79126,HWI-D00104:165:C29AHACXX:8:1306:17904:57692,HWI-D00104:165:C29AHACXX:8:1307:13741:62309,HWI-D00104:165:C29AHACXX:8:1101:13709:18052,HWI-D00104:165:C29AHACXX:8:1108:1749:84489,HWI-D00104:165:C29AHACXX:8:2206:3815:87309,HWI-D00104:165:C29AHACXX:8:1204:20369:11307,HWI-D00104:165:C29AHACXX:8:2201:17712:85512,HWI-D00104:165:C29AHACXX:8:2202:17834:57563,HWI-D00104:165:C29AHACXX:8:1309:9296:87048,HWI-D00104:165:C29AHACXX:8:1104:3759:27263,HWI-D00104:165:C29AHACXX:8:2207:14829:29866,HWI-D00104:165:C29AHACXX:8:1106:6567:11014,HWI-D00104:165:C29AHACXX:8:2304:17353:42746,HWI-D00104:165:C29AHACXX:8:2204:12338:79865;sequence=TAGTGAAAGTTATTTTTGAAAAATAAA;start=2251;subtype=IES;support_ref=0;support_variant=15;type=IES;
scaffold51_150_with_IES	MILORD	internal_eliminated_sequence	2402	7182	.	.	.	ID=MILORD.150.2402.7182;Name=MILORD.150.2402.7182;bounded_by_ta=TRUE;common_boundary=LEFT;end=7182;ies_id=IESPGM.PTET51.1.150.2127;ies_left_dist=0;ies_min_dist=0;ies_right_dist=-4753;junction_seq=atctaggtatatgttTAaattaatcaattaag;read_names=HWI-D00104:165:C29AHACXX:8:2202:8707:38115;sequence=TACCATAATTGAATAATTTTATCTCAAATAAGAAATCTAAATTAAATCAAAGAAGCACTTGAGTAGCTTGATATTGTTTTATCTATTGAACCTCAGAATATCGAGGCTTTGATAAATAAATGTATTTTCTCATTCGTATAATTAGGTCAATGTTTATGATAAACTGAAGATTTTTAGAATCTAAAATTATAAAAAGAATATCTTAAAGCCCTGCAACAATTAGAAAAAGCTTTATGCATCGACCCAAAAAATTTTGACCTTCTTAAGGATAAGGGTAAAAATGTATATATTCTTAGGTGTTTTGTTAATGCAAAAAAACAATTGTTTATGCATAAGAATAATCGAAAAATACGGAGAGGCTTTGCAATAATTTAAATAAGTAGAGAATATTTAACCAAATGATGTGGAAATTTTGTTGAATAAAGGTAAGAAATTTAAGAATCAAAGGTATTTGTTTAAGATACATTATTCCTTTTAATTTGATACTAAAACTAAATAAATGTGACCAGGCTTTGCAATAATTTGATCACGCATTAAGATTTGATTCAAAAAATATTGAGTTGTTAATTAATAAATGTATTGAGATTCTTTAATGAAGGCATTTGCTTAAAGTTTATAATATTTATTATGAAAAATATAAAATAAGAAAGAATATAAATTGACACTTGAATGTACTTCAAAAGGCCTTAAGATTTAACCAAAAAATATTACATTTTTGAAAATTTAAAGTGCTGAATATTCTTGATTAAATAGGTGATTGTTTAATATTTGAAAATCTTAAGATAATCTTATTAGAATTGAAAGAGTATAAGTAAGCATGTGATTCTTTAAAAATGGCGTTAGCGATAGAACCGAAAAATGTTGAAATTTTGTTGAAAAAATGTAATATCCAATTTTAATTCAAGTTCATGCTCTATATTAAAATATATTATTAGGAAAATATATTATAGCTAGAAAAATATTAAAAAGCTATTTAAGAGTTAGATAATATTTTAAATATTGATAACCAAAATGAATTTTGTATTTTGTAAAAAGGTACCAAGTAAACTAAACAATTAGGATTTTGTCTAATTCTTTAAAAAGAGAAAGTAAGAATAAAATTAAATAAAGAATATTAAATGGCAATTCGATGGTTTGATAAAGCTTTGCAATTTGATTCGAAAAATCTTAAAGTGATTGATGAAAAAGGTAATTAAGCCTAATTATACATAAAATAGGTCAATGTTTAATTACATTGGGCAGAATTGAATTGTATATTAAAGTTGAATGAGTTTGATGAAGCCATCAAATGCATTGATTTGGCATTATCAATTAATCCAAAACATGTTCCATCCTTGGCAATAAAAGGTATAGACAATAACAATTAGGTGATTGCTTAACTTAATAAAAATGAAAGATTATTATATTATCTAAGAATTTGTATGAAAATGCTCTTTCCATATTAGAATTAGCATTGTAAATAAACCCTTATGATGTATGTACTTTGTCCATAAAAGGTACTGTTTAAACCATATATAGGGAAATGCTTAGTTTAACTTTGACTATTCTTGATTATATTATTGATGAATAAGTATTAAGAGGCTATTTAGTGCTTTGATAAAGCACTATAACTTGATCAAAATCATTTTGATTCGCTATAACTCAAAAGTATAGATTATATTAAGTAATTCTTAGGCAAATGCCTATTTCAGCATACAGATTCAAACTTGATATTATTACTCAAGGAATTCACTACTGCTATAATATATTTAGATAGGGCTCTGGAAATAAAACCTAAAAACTTTAATTGCATATTTATAAAAGGTTTTGTTATAATTATAAATCATAGGAGAGTGTTTAGGAGTATATATACAATTCTTGAATAAATAAAATGTATTGGAGATTACGTAGAGGCTATTCGATACTTATCAATGGCAATATCAATTAAATCAAAACACTTTCTTTGCAATTTCTTTAAAGGTATTATTATGCATTAATAAGGTGAATGTTTAAAATAGAAATTGCTATCAATAAAATCTTACAATAAATTGGATCTTATGAGGAAGCAATAAATGCATACAAATTAGCATTTTAAATTGACAATAATCACATCTTGTGTTTAAAAAATTTAGGTTTTATGAAATTCTTATTTATAAGGGAAATGCCTATCATGTTAGGAAATCTGAATAATATATATTCTAGCTGTGTGAATACAAAGAAGCATTCGATTAATTAGAGAAAGCATTGCGATAAGATCCTAATGATGCTTTTTCATTATATTTACAAGGTAATAAAATTATATAAAATAATTTAGGCAAGTGCCTATGGTAGATAAATAAACCTATAATTTATTACAGAACTTAAACAAATGCTAGTCAGCCATTATATAATTTGAAAAAGCCTTAATTCTTAATCCAAAAGATATCAATTGTCTAAACTCACTAGGTATATGTTTTAAATGATATAGGTGCATGTTTATATCGAAGATAGACTTTTTTTCTTATTAATGTCTTTGAAAAACTATGATAAAGCTATTGAGATAATAGAGAAAGTTTTAAAGTTAGAACCCTGCAATGTTGAATCATTGCTTATGAAAGGAAATTATTTACAGTTAAAACAATTTTGAATAAAACCTTACAAATACAAAGCAATTATGAACAAGCAATTGTAAACTACAAATCAGTATTGTAAGCTGAAGGAGATAATATTACTGCTTTATTTTAATTAGGTAATCAAAGAAATCTTAGTATTAGGTATTTGCTTATTTGCGATTTCATAATTATCAATATAAAATAGATTAAAAATTATTCTGAAGCCATAATTTATTTCAACCATAGCCTAAGAATAAATCCAAATAATCTGTCTATATTATATGAAAAGAGTAAAGCAGTTAATAATTTTAGGTGAGAGTTTAATGATGTTATTTGACTTGATATAAATACGACTTCTTAGATAATATTCTAAGGCTGTTGAATGTTTGCAACAAATATTTGATATAGATCCAAACCATATTGAATCTATGATTTCGAAATGTAAAATCATAGAAAAATAGATTATAAGGTGACTGCCTATTAATGATATTTTAGATGAAATTTATAAAAGGTTTAAAGGAGTTTGAGAGTGCAGCAAGACTCATTGAAAAAGTAGTAAATATGATTCCCTTGAATATCGAACTCCTATTATCAAGAGGTTTATAAATACTTTACAATTAGTTGAATGTTTAATTTCATAGTTGAGGACTATTTGTATAAAATAATTGGGCAGATATCAAAATGCTATTCAAGAATTGAATCGAATTATAATTATTGATCCTTTATCACTTTCATCATTACTTTTAAAAGGTCAAAATTATATTAATTGAAGGGGGCTGTTTAAAAGCGGAATAATATACTTATATCATATCGTTAATGGGATAATATGAAGAGTCTATTTAATGGCTAGATAGAGTTTTAAAAATCGATTAAAATAATGTTGAAGCCCTAGCAACTAAAGGTAAGCTTTTGTTGTGAAAATAAAGGAATGTCTTTAATGTTTAATTTTATTTAAGAATGATAACTATGATGGGAAGATATTAGGAGGCTATCGAATGGCTTGATAAAGCATTGGCTATAGATCCTTAACATTTATACTCATTGTCAGATAAAGGTGTTGATTATTTATATAAAAGGTGGTTGTTTAAAATAATAATCAAATCAATACAGTTTTAGCAAATTTGAATTTACCTTAGTAGGCTATCGAATATTTCAATTAAGCATTAAAAGTTGATTAAAAACACTTATATTCTTTATCATAAAAGGGTAACCAACTATTCAATTATTTAGGTATGTGTTTAGTAATCAGGGTGTCTAAATAATTATAATAATGATGGGATAATATCATGAAGCAATTGAATGGTTAGATAAATCTTTGAGGATTGATCCAAAGCACTTTTATTCTCTATCTAGTTTAGGTTACAATATTTTATGTATTCAAAGGAGGATGCTTAAAGTTAAAAATTAGAGATTTATAATAGCAATTTTGAACTAATTTTAAGAAGCCAATATATGGTTCAATAAAGCCTTGTCTATAAATGAGTTCGATGTTTATTGCTTATCTTAAAAGGGTATTTATTGGGATTCTACAGAGGATTTTGAATTTTTTTGTAATTAAATAATAATTTAGATAATTATTTAGAAATTGTAGTATAAGTGGGTTAATTCAAATCACTATATACTTATTAATTAGCCTATTGTCTAAATACTAAATATAATTATTTACAAATATCAATGATGGGACAATCTTAATTGTCTATCAAATTATTTAACAAGGCCTTAGCCATCAATCCTAATCATATCTATTCTTTATCTGCAAAGGGTAAAAAAAATAATAATTTTAGCTCATTGCTTATCTATGTTAATATTATTAAGTGTAATAAGTCTTAATGGAGAATACTCTCAAGCTCTAAAATGTTTGGAGGAAGTGCTCAGATTAGAACCAAACCATGAACCATCATTAAGATTAAAAGGTTTAATTAATTAAATAATTTAAGTGAATTGCTTAACATTATAATCAAACTAGGATGGAACAATTTAGCATAAATGAATTTAATATAAATTATGAAAGATATATTAAATAGATATAATTATTTCTCAATGGTGAATATTTTAGAATGGTTTTTGGGTGAAATTAATGTAGTTATTAGTAGATGACATCTCAAAAACTGAATTTTTGATAATAAAGAGGTATCCTTATACACATTAATTTCATTTTAATGTCTACTCTTACCTTTTTCTTAAATGCTTTAAATTTTTATACTCATTTAA;start=2402;subtype=PARTIAL_EXTERNAL;support_ref=7;support_variant=1;type=ALTERNATIVE;
scaffold51_150_with_IES	MILORD	internal_eliminated_sequence	2402	2429	.	.	.	ID=MILORD.150.2402.2429;Name=MILORD.150.2402.2429;bounded_by_ta=TRUE;common_boundary=Both;end=2429;ies_id=IESPGM.PTET51.1.150.2127;ies_left_dist=0;ies_min_dist=0;ies_right_dist=0;junction_seq=atctaggtatatgttTAagaaatctaaattaa;read_names=HWI-D00104:165:C29AHACXX:8:1206:16366:41682,HWI-D00104:165:C29AHACXX:8:2103:15940:60266,HWI-D00104:165:C29AHACXX:8:2104:4146:75627,HWI-D00104:165:C29AHACXX:8:1205:7019:5387,HWI-D00104:165:C29AHACXX:8:1108:2277:69936,HWI-D00104:165:C29AHACXX:8:1303:10100:38982,HWI-D00104:165:C29AHACXX:8:2209:19817:67131,HWI-D00104:165:C29AHACXX:8:2209:12824:74137,HWI-D00104:165:C29AHACXX:8:1107:18409:84364,HWI-D00104:165:C29AHACXX:8:2307:6863:98702;sequence=TACCATAATTGAATAATTTTATCTCAAA;start=2402;subtype=IES;support_ref=21;support_variant=10;type=IES;
scaffold51_150_with_IES	MILORD	internal_eliminated_sequence	2415	6039	.	.	.	ID=MILORD.150.2415.6039;Name=MILORD.150.2415.6039;bounded_by_ta=TRUE;common_boundary=None;end=6039;ies_id=IESPGM.PTET51.1.150.2127;ies_left_dist=-13;ies_min_dist=13;ies_right_dist=-3610;junction_seq=tttaccataattgaaTAtaaaaggtggttgt;read_names=HWI-D00104:165:C29AHACXX:8:2205:11314:69855;sequence=TAATTTTATCTCAAATAAGAAATCTAAATTAAATCAAAGAAGCACTTGAGTAGCTTGATATTGTTTTATCTATTGAACCTCAGAATATCGAGGCTTTGATAAATAAATGTATTTTCTCATTCGTATAATTAGGTCAATGTTTATGATAAACTGAAGATTTTTAGAATCTAAAATTATAAAAAGAATATCTTAAAGCCCTGCAACAATTAGAAAAAGCTTTATGCATCGACCCAAAAAATTTTGACCTTCTTAAGGATAAGGGTAAAAATGTATATATTCTTAGGTGTTTTGTTAATGCAAAAAAACAATTGTTTATGCATAAGAATAATCGAAAAATACGGAGAGGCTTTGCAATAATTTAAATAAGTAGAGAATATTTAACCAAATGATGTGGAAATTTTGTTGAATAAAGGTAAGAAATTTAAGAATCAAAGGTATTTGTTTAAGATACATTATTCCTTTTAATTTGATACTAAAACTAAATAAATGTGACCAGGCTTTGCAATAATTTGATCACGCATTAAGATTTGATTCAAAAAATATTGAGTTGTTAATTAATAAATGTATTGAGATTCTTTAATGAAGGCATTTGCTTAAAGTTTATAATATTTATTATGAAAAATATAAAATAAGAAAGAATATAAATTGACACTTGAATGTACTTCAAAAGGCCTTAAGATTTAACCAAAAAATATTACATTTTTGAAAATTTAAAGTGCTGAATATTCTTGATTAAATAGGTGATTGTTTAATATTTGAAAATCTTAAGATAATCTTATTAGAATTGAAAGAGTATAAGTAAGCATGTGATTCTTTAAAAATGGCGTTAGCGATAGAACCGAAAAATGTTGAAATTTTGTTGAAAAAATGTAATATCCAATTTTAATTCAAGTTCATGCTCTATATTAAAATATATTATTAGGAAAATATATTATAGCTAGAAAAATATTAAAAAGCTATTTAAGAGTTAGATAATATTTTAAATATTGATAACCAAAATGAATTTTGTATTTTGTAAAAAGGTACCAAGTAAACTAAACAATTAGGATTTTGTCTAATTCTTTAAAAAGAGAAAGTAAGAATAAAATTAAATAAAGAATATTAAATGGCAATTCGATGGTTTGATAAAGCTTTGCAATTTGATTCGAAAAATCTTAAAGTGATTGATGAAAAAGGTAATTAAGCCTAATTATACATAAAATAGGTCAATGTTTAATTACATTGGGCAGAATTGAATTGTATATTAAAGTTGAATGAGTTTGATGAAGCCATCAAATGCATTGATTTGGCATTATCAATTAATCCAAAACATGTTCCATCCTTGGCAATAAAAGGTATAGACAATAACAATTAGGTGATTGCTTAACTTAATAAAAATGAAAGATTATTATATTATCTAAGAATTTGTATGAAAATGCTCTTTCCATATTAGAATTAGCATTGTAAATAAACCCTTATGATGTATGTACTTTGTCCATAAAAGGTACTGTTTAAACCATATATAGGGAAATGCTTAGTTTAACTTTGACTATTCTTGATTATATTATTGATGAATAAGTATTAAGAGGCTATTTAGTGCTTTGATAAAGCACTATAACTTGATCAAAATCATTTTGATTCGCTATAACTCAAAAGTATAGATTATATTAAGTAATTCTTAGGCAAATGCCTATTTCAGCATACAGATTCAAACTTGATATTATTACTCAAGGAATTCACTACTGCTATAATATATTTAGATAGGGCTCTGGAAATAAAACCTAAAAACTTTAATTGCATATTTATAAAAGGTTTTGTTATAATTATAAATCATAGGAGAGTGTTTAGGAGTATATATACAATTCTTGAATAAATAAAATGTATTGGAGATTACGTAGAGGCTATTCGATACTTATCAATGGCAATATCAATTAAATCAAAACACTTTCTTTGCAATTTCTTTAAAGGTATTATTATGCATTAATAAGGTGAATGTTTAAAATAGAAATTGCTATCAATAAAATCTTACAATAAATTGGATCTTATGAGGAAGCAATAAATGCATACAAATTAGCATTTTAAATTGACAATAATCACATCTTGTGTTTAAAAAATTTAGGTTTTATGAAATTCTTATTTATAAGGGAAATGCCTATCATGTTAGGAAATCTGAATAATATATATTCTAGCTGTGTGAATACAAAGAAGCATTCGATTAATTAGAGAAAGCATTGCGATAAGATCCTAATGATGCTTTTTCATTATATTTACAAGGTAATAAAATTATATAAAATAATTTAGGCAAGTGCCTATGGTAGATAAATAAACCTATAATTTATTACAGAACTTAAACAAATGCTAGTCAGCCATTATATAATTTGAAAAAGCCTTAATTCTTAATCCAAAAGATATCAATTGTCTAAACTCACTAGGTATATGTTTTAAATGATATAGGTGCATGTTTATATCGAAGATAGACTTTTTTTCTTATTAATGTCTTTGAAAAACTATGATAAAGCTATTGAGATAATAGAGAAAGTTTTAAAGTTAGAACCCTGCAATGTTGAATCATTGCTTATGAAAGGAAATTATTTACAGTTAAAACAATTTTGAATAAAACCTTACAAATACAAAGCAATTATGAACAAGCAATTGTAAACTACAAATCAGTATTGTAAGCTGAAGGAGATAATATTACTGCTTTATTTTAATTAGGTAATCAAAGAAATCTTAGTATTAGGTATTTGCTTATTTGCGATTTCATAATTATCAATATAAAATAGATTAAAAATTATTCTGAAGCCATAATTTATTTCAACCATAGCCTAAGAATAAATCCAAATAATCTGTCTATATTATATGAAAAGAGTAAAGCAGTTAATAATTTTAGGTGAGAGTTTAATGATGTTATTTGACTTGATATAAATACGACTTCTTAGATAATATTCTAAGGCTGTTGAATGTTTGCAACAAATATTTGATATAGATCCAAACCATATTGAATCTATGATTTCGAAATGTAAAATCATAGAAAAATAGATTATAAGGTGACTGCCTATTAATGATATTTTAGATGAAATTTATAAAAGGTTTAAAGGAGTTTGAGAGTGCAGCAAGACTCATTGAAAAAGTAGTAAATATGATTCCCTTGAATATCGAACTCCTATTATCAAGAGGTTTATAAATACTTTACAATTAGTTGAATGTTTAATTTCATAGTTGAGGACTATTTGTATAAAATAATTGGGCAGATATCAAAATGCTATTCAAGAATTGAATCGAATTATAATTATTGATCCTTTATCACTTTCATCATTACTTTTAAAAGGTCAAAATTATATTAATTGAAGGGGGCTGTTTAAAAGCGGAATAATATACTTATATCATATCGTTAATGGGATAATATGAAGAGTCTATTTAATGGCTAGATAGAGTTTTAAAAATCGATTAAAATAATGTTGAAGCCCTAGCAACTAAAGGTAAGCTTTTGTTGTGAAAATAAAGGAATGTCTTTAATGTTTAATTTTATTTAAGAATGATAACTATGATGGGAAGATATTAGGAGGCTATCGAATGGCTTGATAAAGCATTGGCTATAGATCCTTAACATTTATACTCATTGTCAGATAAAGGTGTTGATTATTTA;start=2415;subtype=OVERLAPPING;support_ref=5;support_variant=1;type=ALTERNATIVE;
scaffold51_150_with_IES	MILORD	internal_eliminated_sequence	2556	2582	.	.	.	ID=MILORD.150.2556.2582;Name=MILORD.150.2556.2582;bounded_by_ta=TRUE;common_boundary=Both;end=2582;ies_id=IESPGM.PTET51.1.150.2253;ies_left_dist=0;ies_min_dist=0;ies_right_dist=0;junction_seq=aattaggtcaatgttTAaaattataaaaagaa;read_names=HWI-D00104:165:C29AHACXX:8:1108:12256:25795,HWI-D00104:165:C29AHACXX:8:1309:19189:36896,HWI-D00104:165:C29AHACXX:8:2205:5354:19857,HWI-D00104:165:C29AHACXX:8:1101:10420:12842,HWI-D00104:165:C29AHACXX:8:2101:15859:4602,HWI-D00104:165:C29AHACXX:8:2305:1985:26743,HWI-D00104:165:C29AHACXX:8:1101:5756:86114,HWI-D00104:165:C29AHACXX:8:2101:14420:43232,HWI-D00104:165:C29AHACXX:8:1201:15440:83832,HWI-D00104:165:C29AHACXX:8:2302:6312:82522,HWI-D00104:165:C29AHACXX:8:1105:2026:63914,HWI-D00104:165:C29AHACXX:8:2101:19346:35625,HWI-D00104:165:C29AHACXX:8:2206:2702:21650,HWI-D00104:165:C29AHACXX:8:1204:12121:27371,HWI-D00104:165:C29AHACXX:8:2203:11514:85997,HWI-D00104:165:C29AHACXX:8:2101:16471:66418,HWI-D00104:165:C29AHACXX:8:1108:10234:37609,HWI-D00104:165:C29AHACXX:8:2306:13181:94705,HWI-D00104:165:C29AHACXX:8:2204:7900:24307,HWI-D00104:165:C29AHACXX:8:2303:18227:90060,HWI-D00104:165:C29AHACXX:8:2307:13670:99384;sequence=TATGATAAACTGAAGATTTTTAGAATC;start=2556;subtype=IES;support_ref=3;support_variant=21;type=IES;
scaffold51_150_with_IES	MILORD	internal_eliminated_sequence	2707	2733	.	.	.	ID=MILORD.150.2707.2733;Name=MILORD.150.2707.2733;bounded_by_ta=TRUE;common_boundary=Both;end=2733;ies_id=IESPGM.PTET51.1.150.2377;ies_left_dist=0;ies_min_dist=0;ies_right_dist=0;junction_seq=tcttaggtgttttgtTAagaataatcgaaaaa;read_names=HWI-D00104:165:C29AHACXX:8:2201:6702:78903,HWI-D00104:165:C29AHACXX:8:1205:15015:70097,HWI-D00104:165:C29AHACXX:8:1102:13196:86872,HWI-D00104:165:C29AHACXX:8:2204:9770:36091,HWI-D00104:165:C29AHACXX:8:2101:19703:65905,HWI-D00104:165:C29AHACXX:8:2306:3925:63973,HWI-D00104:165:C29AHACXX:8:1303:13971:3294,HWI-D00104:165:C29AHACXX:8:1107:1903:19432,HWI-D00104:165:C29AHACXX:8:1103:12570:43835,HWI-D00104:165:C29AHACXX:8:2202:10565:40997;sequence=TAATGCAAAAAAACAATTGTTTATGCA;start=2707;subtype=IES;support_ref=6;support_variant=10;type=IES;
scaffold51_150_with_IES	MILORD	internal_eliminated_sequence	2858	2884	.	.	.	ID=MILORD.150.2858.2884;Name=MILORD.150.2858.2884;bounded_by_ta=TRUE;common_boundary=Both;end=2884;ies_id=IESPGM.PTET51.1.150.2501;ies_left_dist=0;ies_min_dist=0;ies_right_dist=0;junction_seq=tcaaaggtatttgttTActaaaactaaataaa;read_names=HWI-D00104:165:C29AHACXX:8:1305:19731:34578,HWI-D00104:165:C29AHACXX:8:1309:13667:39022,HWI-D00104:165:C29AHACXX:8:2104:11160:9850,HWI-D00104:165:C29AHACXX:8:1304:7161:98619,HWI-D00104:165:C29AHACXX:8:1107:13804:18294,HWI-D00104:165:C29AHACXX:8:2103:2973:96163,HWI-D00104:165:C29AHACXX:8:1203:4730:46678,HWI-D00104:165:C29AHACXX:8:1102:9727:29062;sequence=TAAGATACATTATTCCTTTTAATTTGA;start=2858;subtype=IES;support_ref=0;support_variant=8;type=IES;
scaffold51_150_with_IES	MILORD	internal_eliminated_sequence	3009	3036	.	.	.	ID=MILORD.150.3009.3036;Name=MILORD.150.3009.3036;bounded_by_ta=TRUE;common_boundary=Both;end=3036;ies_id=IESPGM.PTET51.1.150.2625;ies_left_dist=0;ies_min_dist=0;ies_right_dist=0;junction_seq=atgaaggcatttgctTAtaaaataagaaagaa;read_names=HWI-D00104:165:C29AHACXX:8:1203:18988:63442,HWI-D00104:165:C29AHACXX:8:2306:6230:87744,HWI-D00104:165:C29AHACXX:8:1203:12248:52396,HWI-D00104:165:C29AHACXX:8:2304:15051:16567,HWI-D00104:165:C29AHACXX:8:1309:18016:27326,HWI-D00104:165:C29AHACXX:8:2201:11684:69827,HWI-D00104:165:C29AHACXX:8:2108:16121:74471,HWI-D00104:165:C29AHACXX:8:2101:13076:90724,HWI-D00104:165:C29AHACXX:8:2301:5434:100951,HWI-D00104:165:C29AHACXX:8:1306:9585:70732,HWI-D00104:165:C29AHACXX:8:1306:6101:84447,HWI-D00104:165:C29AHACXX:8:1303:5065:34320,HWI-D00104:165:C29AHACXX:8:2306:14510:14515,HWI-D00104:165:C29AHACXX:8:1307:14696:94987,HWI-D00104:165:C29AHACXX:8:1301:6108:42478,HWI-D00104:165:C29AHACXX:8:2102:12458:54175,HWI-D00104:165:C29AHACXX:8:1303:6412:16558;sequence=TAAAGTTTATAATATTTATTATGAAAAA;start=3009;subtype=IES;support_ref=12;support_variant=17;type=IES;
scaffold51_150_with_IES	MILORD	internal_eliminated_sequence	3164	3190	.	.	.	ID=MILORD.150.3164.3190;Name=MILORD.150.3164.3190;bounded_by_ta=TRUE;common_boundary=Both;end=3190;ies_id=IESPGM.PTET51.1.150.2752;ies_left_dist=0;ies_min_dist=0;ies_right_dist=0;junction_seq=aaataggtgattgttTAttagaattgaaagag;read_names=HWI-D00104:165:C29AHACXX:8:2104:10250:99277,HWI-D00104:165:C29AHACXX:8:2304:10470:44604,HWI-D00104:165:C29AHACXX:8:2303:14847:68723,HWI-D00104:165:C29AHACXX:8:1106:13772:59101,HWI-D00104:165:C29AHACXX:8:2207:19798:61112,HWI-D00104:165:C29AHACXX:8:1206:7483:63975,HWI-D00104:165:C29AHACXX:8:2206:17412:54587,HWI-D00104:165:C29AHACXX:8:1304:2959:15088,HWI-D00104:165:C29AHACXX:8:2302:11179:20410,HWI-D00104:165:C29AHACXX:8:1103:19921:91307,HWI-D00104:165:C29AHACXX:8:2105:14714:79121,HWI-D00104:165:C29AHACXX:8:1302:10477:98002;sequence=TAATATTTGAAAATCTTAAGATAATCT;start=3164;subtype=IES;support_ref=3;support_variant=12;type=IES;
scaffold51_150_with_IES	MILORD	internal_eliminated_sequence	3316	3343	.	.	.	ID=MILORD.150.3316.3343;Name=MILORD.150.3316.3343;bounded_by_ta=TRUE;common_boundary=Both;end=3343;ies_id=IESPGM.PTET51.1.150.2877;ies_left_dist=0;ies_min_dist=0;ies_right_dist=0;junction_seq=ttcaagttcatgctcTAttatagctagaaaaa;read_names=HWI-D00104:165:C29AHACXX:8:1106:4150:14372,HWI-D00104:165:C29AHACXX:8:1201:20329:50081,HWI-D00104:165:C29AHACXX:8:1108:10770:51289,HWI-D00104:165:C29AHACXX:8:2303:7832:78499,HWI-D00104:165:C29AHACXX:8:2102:13473:73842,HWI-D00104:165:C29AHACXX:8:1309:7380:65640,HWI-D00104:165:C29AHACXX:8:1204:14608:27732,HWI-D00104:165:C29AHACXX:8:1306:19224:90990,HWI-D00104:165:C29AHACXX:8:2209:9144:92837,HWI-D00104:165:C29AHACXX:8:2202:18875:2373,HWI-D00104:165:C29AHACXX:8:2206:18840:100554,HWI-D00104:165:C29AHACXX:8:2103:12319:59786,HWI-D00104:165:C29AHACXX:8:2201:5873:85128,HWI-D00104:165:C29AHACXX:8:1305:19124:81427,HWI-D00104:165:C29AHACXX:8:2204:7186:56018,HWI-D00104:165:C29AHACXX:8:1204:18406:94931,HWI-D00104:165:C29AHACXX:8:1304:9536:14258;sequence=TATATTAAAATATATTATTAGGAAAATA;start=3316;subtype=IES;support_ref=3;support_variant=17;type=IES;
scaffold51_150_with_IES	MILORD	internal_eliminated_sequence	3470	3496	.	.	.	ID=MILORD.150.3470.3496;Name=MILORD.150.3470.3496;bounded_by_ta=TRUE;common_boundary=Both;end=3496;ies_id=IESPGM.PTET51.1.150.3003;ies_left_dist=0;ies_min_dist=0;ies_right_dist=0;junction_seq=aattaggattttgtcTAaaattaaataaagaa;read_names=HWI-D00104:165:C29AHACXX:8:1102:14682:65138,HWI-D00104:165:C29AHACXX:8:2103:4336:51755,HWI-D00104:165:C29AHACXX:8:2304:2952:7244,HWI-D00104:165:C29AHACXX:8:2101:16050:44694,HWI-D00104:165:C29AHACXX:8:2105:11727:3827,HWI-D00104:165:C29AHACXX:8:2108:6309:34917,HWI-D00104:165:C29AHACXX:8:1202:9985:82890,HWI-D00104:165:C29AHACXX:8:1108:6610:3986,HWI-D00104:165:C29AHACXX:8:1107:13564:22764,HWI-D00104:165:C29AHACXX:8:1307:13661:30027,HWI-D00104:165:C29AHACXX:8:2103:16839:55485,HWI-D00104:165:C29AHACXX:8:1202:5326:36342,HWI-D00104:165:C29AHACXX:8:2207:3279:97177,HWI-D00104:165:C29AHACXX:8:1203:8506:16257;sequence=TAATTCTTTAAAAAGAGAAAGTAAGAA;start=3470;subtype=IES;support_ref=3;support_variant=14;type=IES;
scaffold51_150_with_IES	MILORD	internal_eliminated_sequence	3628	3655	.	.	.	ID=MILORD.150.3628.3655;Name=MILORD.150.3628.3655;bounded_by_ta=TRUE;common_boundary=Both;end=3655;ies_id=IESPGM.PTET51.1.150.3134;ies_left_dist=0;ies_min_dist=0;ies_right_dist=0;junction_seq=aaataggtcaatgttTAttaaagttgaatgag;read_names=HWI-D00104:165:C29AHACXX:8:2202:9983:14438,HWI-D00104:165:C29AHACXX:8:1206:19698:98247,HWI-D00104:165:C29AHACXX:8:2205:20231:49871,HWI-D00104:165:C29AHACXX:8:1303:9358:18131,HWI-D00104:165:C29AHACXX:8:1205:18984:10451,HWI-D00104:165:C29AHACXX:8:2207:1230:27449,HWI-D00104:165:C29AHACXX:8:2202:6176:41862,HWI-D00104:165:C29AHACXX:8:2302:5281:39807,HWI-D00104:165:C29AHACXX:8:1309:14011:29696,HWI-D00104:165:C29AHACXX:8:1203:8703:30140;sequence=TAATTACATTGGGCAGAATTGAATTGTA;start=3628;subtype=IES;support_ref=0;support_variant=10;type=IES;
scaffold51_150_with_IES	MILORD	internal_eliminated_sequence	3778	3807	.	.	.	ID=MILORD.150.3778.3807;Name=MILORD.150.3778.3807;bounded_by_ta=TRUE;common_boundary=LEFT;end=3807;ies_id=IESPGM.PTET51.1.150.3256;ies_left_dist=0;ies_min_dist=0;ies_right_dist=-3;junction_seq=aattaggtgattgctTAtctaagaatttgtat;read_names=HWI-D00104:165:C29AHACXX:8:1107:4612:56667;sequence=TAACTTAATAAAAATGAAAGATTATTATAT;start=3778;subtype=PARTIAL_EXTERNAL;support_ref=0;support_variant=1;type=ALTERNATIVE;
scaffold51_150_with_IES	MILORD	internal_eliminated_sequence	3778	3804	.	.	.	ID=MILORD.150.3778.3804;Name=MILORD.150.3778.3804;bounded_by_ta=TRUE;common_boundary=Both;end=3804;ies_id=IESPGM.PTET51.1.150.3256;ies_left_dist=0;ies_min_dist=0;ies_right_dist=0;junction_seq=aattaggtgattgctTAttatctaagaatttg;read_names=HWI-D00104:165:C29AHACXX:8:1304:6299:32388,HWI-D00104:165:C29AHACXX:8:1101:13797:15870,HWI-D00104:165:C29AHACXX:8:1306:14024:53094,HWI-D00104:165:C29AHACXX:8:2308:8874:22391,HWI-D00104:165:C29AHACXX:8:2209:6620:61224,HWI-D00104:165:C29AHACXX:8:1105:12906:48599,HWI-D00104:165:C29AHACXX:8:2206:15185:81196,HWI-D00104:165:C29AHACXX:8:2204:7763:48601,HWI-D00104:165:C29AHACXX:8:2101:16452:16535,HWI-D00104:165:C29AHACXX:8:1304:6476:41940,HWI-D00104:165:C29AHACXX:8:2301:15961:87340,HWI-D00104:165:C29AHACXX:8:1201:5086:14878,HWI-D00104:165:C29AHACXX:8:2308:5585:85533,HWI-D00104:165:C29AHACXX:8:1305:14556:13328,HWI-D00104:165:C29AHACXX:8:1303:17222:66981,HWI-D00104:165:C29AHACXX:8:2103:17772:75439,HWI-D00104:165:C29AHACXX:8:2201:2358:7780;sequence=TAACTTAATAAAAATGAAAGATTATTA;start=3778;subtype=IES;support_ref=0;support_variant=17;type=IES;
scaffold51_150_with_IES	MILORD	internal_eliminated_sequence	3929	3955	.	.	.	ID=MILORD.150.3929.3955;Name=MILORD.150.3929.3955;bounded_by_ta=TRUE;common_boundary=Both;end=3955;ies_id=IESPGM.PTET51.1.150.3380;ies_left_dist=0;ies_min_dist=0;ies_right_dist=0;junction_seq=atatagggaaatgctTAttattgatgaataag;read_names=HWI-D00104:165:C29AHACXX:8:2201:3817:86930,HWI-D00104:165:C29AHACXX:8:1108:10742:25153,HWI-D00104:165:C29AHACXX:8:1107:12623:4939,HWI-D00104:165:C29AHACXX:8:2301:19106:76771,HWI-D00104:165:C29AHACXX:8:1302:11913:84491,HWI-D00104:165:C29AHACXX:8:1305:18124:6719,HWI-D00104:165:C29AHACXX:8:1305:6660:68576,HWI-D00104:165:C29AHACXX:8:2202:6837:29566,HWI-D00104:165:C29AHACXX:8:2206:18444:15823,HWI-D00104:165:C29AHACXX:8:1202:9238:83339,HWI-D00104:165:C29AHACXX:8:2204:8528:33818,HWI-D00104:165:C29AHACXX:8:2202:3984:11415;sequence=TAGTTTAACTTTGACTATTCTTGATTA;start=3929;subtype=IES;support_ref=3;support_variant=12;type=IES;
scaffold51_150_with_IES	MILORD	internal_eliminated_sequence	4085	4111	.	.	.	ID=MILORD.150.4085.4111;Name=MILORD.150.4085.4111;bounded_by_ta=TRUE;common_boundary=Both;end=4111;ies_id=IESPGM.PTET51.1.150.3509;ies_left_dist=0;ies_min_dist=0;ies_right_dist=0;junction_seq=tcttaggcaaatgccTAttattactcaaggaa;read_names=HWI-D00104:165:C29AHACXX:8:1203:14032:15171,HWI-D00104:165:C29AHACXX:8:1203:16762:32348,HWI-D00104:165:C29AHACXX:8:1108:2409:26648,HWI-D00104:165:C29AHACXX:8:2306:1471:82307,HWI-D00104:165:C29AHACXX:8:2305:8971:64531,HWI-D00104:165:C29AHACXX:8:1101:13283:61357,HWI-D00104:165:C29AHACXX:8:1202:7256:12389,HWI-D00104:165:C29AHACXX:8:1302:7466:38655,HWI-D00104:165:C29AHACXX:8:2304:13678:71690,HWI-D00104:165:C29AHACXX:8:2202:2297:50426,HWI-D00104:165:C29AHACXX:8:2303:13172:97961,HWI-D00104:165:C29AHACXX:8:1102:4493:72148,HWI-D00104:165:C29AHACXX:8:2203:8761:19930,HWI-D00104:165:C29AHACXX:8:2206:14059:22385,HWI-D00104:165:C29AHACXX:8:1306:4439:75920,HWI-D00104:165:C29AHACXX:8:2204:6353:24461,HWI-D00104:165:C29AHACXX:8:1306:15521:13302,HWI-D00104:165:C29AHACXX:8:1108:6821:86667,HWI-D00104:165:C29AHACXX:8:1203:15332:6454,HWI-D00104:165:C29AHACXX:8:2204:7118:56866,HWI-D00104:165:C29AHACXX:8:1103:7389:78981,HWI-D00104:165:C29AHACXX:8:1202:4186:56963,HWI-D00104:165:C29AHACXX:8:2206:18789:66055,HWI-D00104:165:C29AHACXX:8:1301:9809:20645;sequence=TATTTCAGCATACAGATTCAAACTTGA;start=4085;subtype=IES;support_ref=9;support_variant=24;type=IES;
scaffold51_150_with_IES	MILORD	internal_eliminated_sequence	4239	4267	.	.	.	ID=MILORD.150.4239.4267;Name=MILORD.150.4239.4267;bounded_by_ta=TRUE;common_boundary=Both;end=4267;ies_id=IESPGM.PTET51.1.150.3636;ies_left_dist=0;ies_min_dist=0;ies_right_dist=0;junction_seq=tcataggagagtgttTAaaatgtattggagat;read_names=HWI-D00104:165:C29AHACXX:8:2105:9268:41333,HWI-D00104:165:C29AHACXX:8:2105:13566:77503,HWI-D00104:165:C29AHACXX:8:1301:18793:70603,HWI-D00104:165:C29AHACXX:8:2306:11460:11471,HWI-D00104:165:C29AHACXX:8:2103:6151:81946,HWI-D00104:165:C29AHACXX:8:2207:4117:77787,HWI-D00104:165:C29AHACXX:8:2301:18475:35156,HWI-D00104:165:C29AHACXX:8:2303:5551:75902,HWI-D00104:165:C29AHACXX:8:2304:11882:31217,HWI-D00104:165:C29AHACXX:8:1303:11479:70980,HWI-D00104:165:C29AHACXX:8:1301:5199:49183,HWI-D00104:165:C29AHACXX:8:2203:15183:85595,HWI-D00104:165:C29AHACXX:8:1105:12936:75669,HWI-D00104:165:C29AHACXX:8:2302:14982:3226,HWI-D00104:165:C29AHACXX:8:2206:12378:39376,HWI-D00104:165:C29AHACXX:8:2108:14361:79360,HWI-D00104:165:C29AHACXX:8:2103:8674:94284,HWI-D00104:165:C29AHACXX:8:1307:7877:32815,HWI-D00104:165:C29AHACXX:8:2305:3767:9835,HWI-D00104:165:C29AHACXX:8:1309:1232:69899,HWI-D00104:165:C29AHACXX:8:1203:5890:24380,HWI-D00104:165:C29AHACXX:8:1301:1215:21927,HWI-D00104:165:C29AHACXX:8:1205:12718:36334,HWI-D00104:165:C29AHACXX:8:2307:16319:77077,HWI-D00104:165:C29AHACXX:8:2301:7226:78787,HWI-D00104:165:C29AHACXX:8:2105:3693:93485,HWI-D00104:165:C29AHACXX:8:1108:18213:32665,HWI-D00104:165:C29AHACXX:8:2302:10230:47866,HWI-D00104:165:C29AHACXX:8:1307:3851:32483,HWI-D00104:165:C29AHACXX:8:1305:17943:91689,HWI-D00104:165:C29AHACXX:8:2302:13716:7677,HWI-D00104:165:C29AHACXX:8:2209:20724:47163,HWI-D00104:165:C29AHACXX:8:1104:7684:66531,HWI-D00104:165:C29AHACXX:8:2306:12056:60248,HWI-D00104:165:C29AHACXX:8:1201:4870:55192,HWI-D00104:165:C29AHACXX:8:1203:18348:79726,HWI-D00104:165:C29AHACXX:8:2101:6668:82753;sequence=TAGGAGTATATATACAATTCTTGAATAAA;start=4239;subtype=IES;support_ref=12;support_variant=37;type=IES;
scaffold51_150_with_IES	MILORD	internal_eliminated_sequence	4391	4419	.	.	.	ID=MILORD.150.4391.4419;Name=MILORD.150.4391.4419;bounded_by_ta=TRUE;common_boundary=Both;end=4419;ies_id=IESPGM.PTET51.1.150.3759;ies_left_dist=0;ies_min_dist=0;ies_right_dist=0;junction_seq=aataaggtgaatgttTAcaataaattggatct;read_names=HWI-D00104:165:C29AHACXX:8:2206:2975:28044,HWI-D00104:165:C29AHACXX:8:2205:20505:43626,HWI-D00104:165:C29AHACXX:8:2204:10954:15994,HWI-D00104:165:C29AHACXX:8:1108:18614:27070,HWI-D00104:165:C29AHACXX:8:2101:11904:34785,HWI-D00104:165:C29AHACXX:8:2101:18879:46305,HWI-D00104:165:C29AHACXX:8:2103:11979:2238;sequence=TAAAATAGAAATTGCTATCAATAAAATCT;start=4391;subtype=IES;support_ref=12;support_variant=7;type=IES;
scaffold51_150_with_IES	MILORD	internal_eliminated_sequence	4547	4574	.	.	.	ID=MILORD.150.4547.4574;Name=MILORD.150.4547.4574;bounded_by_ta=TRUE;common_boundary=Both;end=4574;ies_id=IESPGM.PTET51.1.150.3886;ies_left_dist=0;ies_min_dist=0;ies_right_dist=0;junction_seq=tataagggaaatgccTAttctagctgtgtgaa;read_names=HWI-D00104:165:C29AHACXX:8:2302:16758:8789,HWI-D00104:165:C29AHACXX:8:2308:7630:86851,HWI-D00104:165:C29AHACXX:8:1201:20128:8330,HWI-D00104:165:C29AHACXX:8:2105:10555:34427,HWI-D00104:165:C29AHACXX:8:1104:9463:32088,HWI-D00104:165:C29AHACXX:8:2302:1987:56351,HWI-D00104:165:C29AHACXX:8:2203:11849:26909,HWI-D00104:165:C29AHACXX:8:1301:16980:53109,HWI-D00104:165:C29AHACXX:8:2308:10087:88192,HWI-D00104:165:C29AHACXX:8:2202:6929:96749,HWI-D00104:165:C29AHACXX:8:2206:6852:56186,HWI-D00104:165:C29AHACXX:8:1104:18879:6648,HWI-D00104:165:C29AHACXX:8:2304:14145:15295,HWI-D00104:165:C29AHACXX:8:2103:11458:42845,HWI-D00104:165:C29AHACXX:8:1202:16998:85280,HWI-D00104:165:C29AHACXX:8:1107:5972:25298,HWI-D00104:165:C29AHACXX:8:2102:9039:82113,HWI-D00104:165:C29AHACXX:8:1201:7408:78004;sequence=TATCATGTTAGGAAATCTGAATAATATA;start=4547;subtype=IES;support_ref=3;support_variant=18;type=IES;
scaffold51_150_with_IES	MILORD	internal_eliminated_sequence	4704	4732	.	.	.	ID=MILORD.150.4704.4732;Name=MILORD.150.4704.4732;bounded_by_ta=TRUE;common_boundary=Both;end=4732;ies_id=IESPGM.PTET51.1.150.4015;ies_left_dist=0;ies_min_dist=0;ies_right_dist=0;junction_seq=atttaggcaagtgccTAcagaacttaaacaaa;read_names=HWI-D00104:165:C29AHACXX:8:2307:4948:33898,HWI-D00104:165:C29AHACXX:8:2303:15045:100190,HWI-D00104:165:C29AHACXX:8:2203:11160:69459,HWI-D00104:165:C29AHACXX:8:1203:1819:36416,HWI-D00104:165:C29AHACXX:8:1103:4648:94622,HWI-D00104:165:C29AHACXX:8:1205:19518:61405,HWI-D00104:165:C29AHACXX:8:2204:15647:42207;sequence=TATGGTAGATAAATAAACCTATAATTTAT;start=4704;subtype=IES;support_ref=9;support_variant=7;type=IES;
scaffold51_150_with_IES	MILORD	internal_eliminated_sequence	4857	4884	.	.	.	ID=MILORD.150.4857.4884;Name=MILORD.150.4857.4884;bounded_by_ta=TRUE;common_boundary=Both;end=4884;ies_id=IESPGM.PTET51.1.150.4139;ies_left_dist=0;ies_min_dist=0;ies_right_dist=0;junction_seq=atataggtgcatgttTAatgtctttgaaaaac;read_names=HWI-D00104:165:C29AHACXX:8:1302:19237:36478,HWI-D00104:165:C29AHACXX:8:2308:8908:77193,HWI-D00104:165:C29AHACXX:8:1302:5241:12458,HWI-D00104:165:C29AHACXX:8:1106:9114:49983,HWI-D00104:165:C29AHACXX:8:1107:14509:62816,HWI-D00104:165:C29AHACXX:8:1204:7692:32070,HWI-D00104:165:C29AHACXX:8:1304:2920:50858,HWI-D00104:165:C29AHACXX:8:1202:2259:51290,HWI-D00104:165:C29AHACXX:8:1103:18786:86506,HWI-D00104:165:C29AHACXX:8:1203:5660:24315;sequence=TATATCGAAGATAGACTTTTTTTCTTAT;start=4857;subtype=IES;support_ref=9;support_variant=10;type=IES;
scaffold51_150_with_IES	MILORD	internal_eliminated_sequence	4987	5015	.	.	.	ID=MILORD.150.4987.5015;Name=MILORD.150.4987.5015;bounded_by_ta=TRUE;common_boundary=Both;end=5015;ies_id=IESPGM.PTET51.1.150.4241;ies_left_dist=0;ies_min_dist=0;ies_right_dist=0;junction_seq=tgaaaggaaattattTAcaaatacaaagcaat;read_names=HWI-D00104:165:C29AHACXX:8:2308:5789:15734,HWI-D00104:165:C29AHACXX:8:1103:16822:46470,HWI-D00104:165:C29AHACXX:8:2307:13643:33157,HWI-D00104:165:C29AHACXX:8:1105:13099:51598,HWI-D00104:165:C29AHACXX:8:1108:20159:59191,HWI-D00104:165:C29AHACXX:8:1108:20154:66182,HWI-D00104:165:C29AHACXX:8:2101:8479:42140,HWI-D00104:165:C29AHACXX:8:1103:2011:42040,HWI-D00104:165:C29AHACXX:8:2108:1460:55512,HWI-D00104:165:C29AHACXX:8:1203:19578:18430,HWI-D00104:165:C29AHACXX:8:1202:5210:74140,HWI-D00104:165:C29AHACXX:8:1307:17302:35294;sequence=TACAGTTAAAACAATTTTGAATAAAACCT;start=4987;subtype=IES;support_ref=6;support_variant=12;type=IES;
scaffold51_150_with_IES	MILORD	internal_eliminated_sequence	5143	5168	.	.	.	ID=MILORD.150.5143.5168;Name=MILORD.150.5143.5168;bounded_by_ta=TRUE;common_boundary=Both;end=5168;ies_id=IESPGM.PTET51.1.150.4368;ies_left_dist=0;ies_min_dist=0;ies_right_dist=0;junction_seq=tattaggtatttgctTAaaatagattaaaaat;read_names=HWI-D00104:165:C29AHACXX:8:1301:9217:18392,HWI-D00104:165:C29AHACXX:8:1205:18744:46278,HWI-D00104:165:C29AHACXX:8:2207:8297:6352,HWI-D00104:165:C29AHACXX:8:1103:2666:42653,HWI-D00104:165:C29AHACXX:8:1303:19356:71921;sequence=TATTTGCGATTTCATAATTATCAATA;start=5143;subtype=IES;support_ref=8;support_variant=5;type=IES;
scaffold51_150_with_IES	MILORD	internal_eliminated_sequence	5293	5319	.	.	.	ID=MILORD.150.5293.5319;Name=MILORD.150.5293.5319;bounded_by_ta=TRUE;common_boundary=Both;end=5319;ies_id=IESPGM.PTET51.1.150.4492;ies_left_dist=0;ies_min_dist=0;ies_right_dist=0;junction_seq=ttttaggtgagagttTAcgacttcttagataa;read_names=HWI-D00104:165:C29AHACXX:8:2304:3272:89578,HWI-D00104:165:C29AHACXX:8:1309:8496:46124,HWI-D00104:165:C29AHACXX:8:1104:10793:28660,HWI-D00104:165:C29AHACXX:8:2201:6541:6187,HWI-D00104:165:C29AHACXX:8:1307:17764:92538,HWI-D00104:165:C29AHACXX:8:2303:4780:78709,HWI-D00104:165:C29AHACXX:8:2202:1787:65115,HWI-D00104:165:C29AHACXX:8:1104:20123:95800,HWI-D00104:165:C29AHACXX:8:1205:11366:72582,HWI-D00104:165:C29AHACXX:8:2305:18186:15449,HWI-D00104:165:C29AHACXX:8:1101:18270:18418,HWI-D00104:165:C29AHACXX:8:1103:4856:44584,HWI-D00104:165:C29AHACXX:8:1103:10575:85999,HWI-D00104:165:C29AHACXX:8:2202:1236:28699,HWI-D00104:165:C29AHACXX:8:2102:10670:41320,HWI-D00104:165:C29AHACXX:8:1102:19812:50613,HWI-D00104:165:C29AHACXX:8:1105:12135:48919,HWI-D00104:165:C29AHACXX:8:2202:20728:13855,HWI-D00104:165:C29AHACXX:8:2206:8300:12437,HWI-D00104:165:C29AHACXX:8:1101:5904:73986,HWI-D00104:165:C29AHACXX:8:1305:2165:41209,HWI-D00104:165:C29AHACXX:8:2202:5408:91208,HWI-D00104:165:C29AHACXX:8:2101:14301:100137,HWI-D00104:165:C29AHACXX:8:1303:4500:6849,HWI-D00104:165:C29AHACXX:8:2305:17662:38958,HWI-D00104:165:C29AHACXX:8:2201:2957:35763;sequence=TAATGATGTTATTTGACTTGATATAAA;start=5293;subtype=IES;support_ref=9;support_variant=26;type=IES;
scaffold51_150_with_IES	MILORD	internal_eliminated_sequence	5450	5476	.	.	.	ID=MILORD.150.5450.5476;Name=MILORD.150.5450.5476;bounded_by_ta=TRUE;common_boundary=Both;end=5476;ies_id=IESPGM.PTET51.1.150.4622;ies_left_dist=0;ies_min_dist=0;ies_right_dist=0;junction_seq=tataaggtgactgccTAaaaggtttaaaggag;read_names=HWI-D00104:165:C29AHACXX:8:1204:7472:29681,HWI-D00104:165:C29AHACXX:8:2304:21024:44050,HWI-D00104:165:C29AHACXX:8:1107:10632:73450,HWI-D00104:165:C29AHACXX:8:2308:10219:66898,HWI-D00104:165:C29AHACXX:8:2304:7052:17082,HWI-D00104:165:C29AHACXX:8:1302:6630:15641,HWI-D00104:165:C29AHACXX:8:1206:8717:6031,HWI-D00104:165:C29AHACXX:8:1106:8085:80467;sequence=TATTAATGATATTTTAGATGAAATTTA;start=5450;subtype=IES;support_ref=6;support_variant=8;type=IES;
scaffold51_150_with_IES	MILORD	internal_eliminated_sequence	5602	5628	.	.	.	ID=MILORD.150.5602.5628;Name=MILORD.150.5602.5628;bounded_by_ta=TRUE;common_boundary=Both;end=5628;ies_id=IESPGM.PTET51.1.150.4747;ies_left_dist=0;ies_min_dist=0;ies_right_dist=0;junction_seq=aattagttgaatgttTAaaataattgggcaga;read_names=HWI-D00104:165:C29AHACXX:8:1303:11896:84966,HWI-D00104:165:C29AHACXX:8:2301:10883:19758,HWI-D00104:165:C29AHACXX:8:2305:17934:10216,HWI-D00104:165:C29AHACXX:8:1303:1916:21726,HWI-D00104:165:C29AHACXX:8:2303:1773:89333,HWI-D00104:165:C29AHACXX:8:2304:11218:84421,HWI-D00104:165:C29AHACXX:8:2101:9066:52902,HWI-D00104:165:C29AHACXX:8:2301:15146:10510;sequence=TAATTTCATAGTTGAGGACTATTTGTA;start=5602;subtype=IES;support_ref=18;support_variant=8;type=IES;
scaffold51_150_with_IES	MILORD	internal_eliminated_sequence	5753	5779	.	.	.	ID=MILORD.150.5753.5779;Name=MILORD.150.5753.5779;bounded_by_ta=TRUE;common_boundary=Both;end=5779;ies_id=IESPGM.PTET51.1.150.4871;ies_left_dist=0;ies_min_dist=0;ies_right_dist=0;junction_seq=ttgaagggggctgttTAtcgttaatgggataa;read_names=HWI-D00104:165:C29AHACXX:8:1202:3570:6060,HWI-D00104:165:C29AHACXX:8:1202:19217:5458,HWI-D00104:165:C29AHACXX:8:1108:11599:3626,HWI-D00104:165:C29AHACXX:8:2203:7690:56159,HWI-D00104:165:C29AHACXX:8:2206:10605:33768,HWI-D00104:165:C29AHACXX:8:1306:18050:3275,HWI-D00104:165:C29AHACXX:8:2201:19142:65843,HWI-D00104:165:C29AHACXX:8:1102:17657:31594,HWI-D00104:165:C29AHACXX:8:1202:15836:23436,HWI-D00104:165:C29AHACXX:8:1202:2251:81338,HWI-D00104:165:C29AHACXX:8:2102:18755:27311,HWI-D00104:165:C29AHACXX:8:1107:10149:3891,HWI-D00104:165:C29AHACXX:8:2108:16641:31988,HWI-D00104:165:C29AHACXX:8:1102:11888:50906,HWI-D00104:165:C29AHACXX:8:1204:7919:20674,HWI-D00104:165:C29AHACXX:8:1303:14290:39010,HWI-D00104:165:C29AHACXX:8:1303:16658:74171,HWI-D00104:165:C29AHACXX:8:2302:15782:73544,HWI-D00104:165:C29AHACXX:8:2207:7705:65011,HWI-D00104:165:C29AHACXX:8:1309:12070:26388,HWI-D00104:165:C29AHACXX:8:1203:19334:81924;sequence=TAAAAGCGGAATAATATACTTATATCA;start=5753;subtype=IES;support_ref=6;support_variant=21;type=IES;
scaffold51_150_with_IES	MILORD	internal_eliminated_sequence	5907	5932	.	.	.	ID=MILORD.150.5907.5932;Name=MILORD.150.5907.5932;bounded_by_ta=TRUE;common_boundary=Both;end=5932;ies_id=IESPGM.PTET51.1.150.4998;ies_left_dist=0;ies_min_dist=0;ies_right_dist=0;junction_seq=ataaaggaatgtcttTAactatgatgggaaga;read_names=HWI-D00104:165:C29AHACXX:8:1102:19580:25800,HWI-D00104:165:C29AHACXX:8:1203:20927:14719,HWI-D00104:165:C29AHACXX:8:1305:16278:48112,HWI-D00104:165:C29AHACXX:8:2209:18333:3222,HWI-D00104:165:C29AHACXX:8:1303:6355:6077,HWI-D00104:165:C29AHACXX:8:2302:7777:13999,HWI-D00104:165:C29AHACXX:8:2101:6379:74407,HWI-D00104:165:C29AHACXX:8:2203:10005:68196,HWI-D00104:165:C29AHACXX:8:1307:5558:40187,HWI-D00104:165:C29AHACXX:8:2202:12313:68561,HWI-D00104:165:C29AHACXX:8:2105:12045:17747,HWI-D00104:165:C29AHACXX:8:2202:20971:74896,HWI-D00104:165:C29AHACXX:8:1202:13351:62613,HWI-D00104:165:C29AHACXX:8:2203:13690:94244,HWI-D00104:165:C29AHACXX:8:2103:9051:19821,HWI-D00104:165:C29AHACXX:8:2202:11487:53921,HWI-D00104:165:C29AHACXX:8:2104:17367:45085;sequence=TAATGTTTAATTTTATTTAAGAATGA;start=5907;subtype=IES;support_ref=0;support_variant=17;type=IES;
scaffold51_150_with_IES	MILORD	internal_eliminated_sequence	6057	6084	.	.	.	ID=MILORD.150.6057.6084;Name=MILORD.150.6057.6084;bounded_by_ta=TRUE;common_boundary=Both;end=6084;ies_id=IESPGM.PTET51.1.150.5122;ies_left_dist=0;ies_min_dist=0;ies_right_dist=0;junction_seq=taaaaggtggttgttTAgcaaatttgaattta;read_names=HWI-D00104:165:C29AHACXX:8:1306:5033:83380,HWI-D00104:165:C29AHACXX:8:1102:7283:83403,HWI-D00104:165:C29AHACXX:8:2105:18910:56400,HWI-D00104:165:C29AHACXX:8:1305:6653:49571,HWI-D00104:165:C29AHACXX:8:2105:16291:95151,HWI-D00104:165:C29AHACXX:8:2206:20846:95581,HWI-D00104:165:C29AHACXX:8:1204:9720:16010,HWI-D00104:165:C29AHACXX:8:1303:4797:92395,HWI-D00104:165:C29AHACXX:8:2305:8494:93799,HWI-D00104:165:C29AHACXX:8:1301:5240:42033,HWI-D00104:165:C29AHACXX:8:2209:14902:17373,HWI-D00104:165:C29AHACXX:8:1206:9751:13143,HWI-D00104:165:C29AHACXX:8:1102:20545:90329,HWI-D00104:165:C29AHACXX:8:1304:17200:25407,HWI-D00104:165:C29AHACXX:8:1206:19991:26012,HWI-D00104:165:C29AHACXX:8:2301:11538:98255,HWI-D00104:165:C29AHACXX:8:2304:5374:28295,HWI-D00104:165:C29AHACXX:8:2202:2183:99501,HWI-D00104:165:C29AHACXX:8:2307:1994:11471,HWI-D00104:165:C29AHACXX:8:1306:3050:79569,HWI-D00104:165:C29AHACXX:8:2209:13513:87948;sequence=TAAAATAATAATCAAATCAATACAGTTT;start=6057;subtype=IES;support_ref=3;support_variant=21;type=IES;
scaffold51_150_with_IES	MILORD	internal_eliminated_sequence	6211	6236	.	.	.	ID=MILORD.150.6211.6236;Name=MILORD.150.6211.6236;bounded_by_ta=TRUE;common_boundary=Both;end=6236;ies_id=IESPGM.PTET51.1.150.5248;ies_left_dist=0;ies_min_dist=0;ies_right_dist=0;junction_seq=atttaggtatgtgttTAataatgatgggataa;read_names=HWI-D00104:165:C29AHACXX:8:1107:11204:17369,HWI-D00104:165:C29AHACXX:8:2307:3287:79196,HWI-D00104:165:C29AHACXX:8:2108:12222:78622,HWI-D00104:165:C29AHACXX:8:2108:11443:43097,HWI-D00104:165:C29AHACXX:8:1303:12563:11820,HWI-D00104:165:C29AHACXX:8:1108:6123:76938,HWI-D00104:165:C29AHACXX:8:1104:18382:59172,HWI-D00104:165:C29AHACXX:8:1203:17987:94601,HWI-D00104:165:C29AHACXX:8:1102:19741:16892,HWI-D00104:165:C29AHACXX:8:2303:15973:51628,HWI-D00104:165:C29AHACXX:8:1303:5973:56766,HWI-D00104:165:C29AHACXX:8:2209:16121:39998,HWI-D00104:165:C29AHACXX:8:1102:17973:13404,HWI-D00104:165:C29AHACXX:8:2103:19287:44799,HWI-D00104:165:C29AHACXX:8:2205:5342:92230,HWI-D00104:165:C29AHACXX:8:1106:11039:8845,HWI-D00104:165:C29AHACXX:8:2205:12412:10537,HWI-D00104:165:C29AHACXX:8:2301:15714:73704,HWI-D00104:165:C29AHACXX:8:1201:18283:37156,HWI-D00104:165:C29AHACXX:8:1304:14130:63016,HWI-D00104:165:C29AHACXX:8:1106:16936:9519,HWI-D00104:165:C29AHACXX:8:1202:19455:11703,HWI-D00104:165:C29AHACXX:8:1303:12921:34924,HWI-D00104:165:C29AHACXX:8:1101:14424:78877,HWI-D00104:165:C29AHACXX:8:2209:5720:49336,HWI-D00104:165:C29AHACXX:8:2203:2796:48642,HWI-D00104:165:C29AHACXX:8:1107:18484:58522,HWI-D00104:165:C29AHACXX:8:2302:6109:42209,HWI-D00104:165:C29AHACXX:8:1307:20290:21500,HWI-D00104:165:C29AHACXX:8:1304:4875:97684,HWI-D00104:165:C29AHACXX:8:1309:9183:76412,HWI-D00104:165:C29AHACXX:8:1107:13309:13065,HWI-D00104:165:C29AHACXX:8:1305:1730:46532;sequence=TAGTAATCAGGGTGTCTAAATAATTA;start=6211;subtype=IES;support_ref=2;support_variant=33;type=IES;
scaffold51_150_with_IES	MILORD	internal_eliminated_sequence	6364	6389	.	.	.	ID=MILORD.150.6364.6389;Name=MILORD.150.6364.6389;bounded_by_ta=TRUE;common_boundary=Both;end=6389;ies_id=IESPGM.PTET51.1.150.5375;ies_left_dist=0;ies_min_dist=0;ies_right_dist=0;junction_seq=tcaaaggaggatgctTAgcaattttgaactaa;read_names=HWI-D00104:165:C29AHACXX:8:1204:20643:16679,HWI-D00104:165:C29AHACXX:8:1206:19880:96112,HWI-D00104:165:C29AHACXX:8:1204:5746:55348,HWI-D00104:165:C29AHACXX:8:2104:17726:19587,HWI-D00104:165:C29AHACXX:8:2202:2556:4020,HWI-D00104:165:C29AHACXX:8:2206:12913:55688,HWI-D00104:165:C29AHACXX:8:2303:11196:28738,HWI-D00104:165:C29AHACXX:8:1205:17854:15509,HWI-D00104:165:C29AHACXX:8:1108:15114:19994,HWI-D00104:165:C29AHACXX:8:2205:15851:18638,HWI-D00104:165:C29AHACXX:8:1307:9029:73697,HWI-D00104:165:C29AHACXX:8:1307:19285:75638,HWI-D00104:165:C29AHACXX:8:1105:3423:8981,HWI-D00104:165:C29AHACXX:8:1304:7759:100322,HWI-D00104:165:C29AHACXX:8:2207:10115:7308;sequence=TAAAGTTAAAAATTAGAGATTTATAA;start=6364;subtype=IES;support_ref=6;support_variant=15;type=IES;
scaffold51_150_with_IES	MILORD	internal_eliminated_sequence	6614	6640	.	.	.	ID=MILORD.150.6614.6640;Name=MILORD.150.6614.6640;bounded_by_ta=TRUE;common_boundary=Both;end=6640;ies_id=IESPGM.PTET51.1.150.5507;ies_left_dist=0;ies_min_dist=0;ies_right_dist=0;junction_seq=aattagcctattgtcTAtcaatgatgggacaa;read_names=HWI-D00104:165:C29AHACXX:8:1101:8750:10228,HWI-D00104:165:C29AHACXX:8:1202:18883:48559,HWI-D00104:165:C29AHACXX:8:1103:4069:73198,HWI-D00104:165:C29AHACXX:8:2301:4198:73140,HWI-D00104:165:C29AHACXX:8:1205:15896:93729,HWI-D00104:165:C29AHACXX:8:2204:10199:11314,HWI-D00104:165:C29AHACXX:8:2302:6505:55000;sequence=TAAATACTAAATATAATTATTTACAAA;start=6614;subtype=IES;support_ref=0;support_variant=7;type=IES;
scaffold51_150_with_IES	MILORD	internal_eliminated_sequence	6765	6791	.	.	.	ID=MILORD.150.6765.6791;Name=MILORD.150.6765.6791;bounded_by_ta=TRUE;common_boundary=Both;end=6791;ies_id=IESPGM.PTET51.1.150.5631;ies_left_dist=0;ies_min_dist=0;ies_right_dist=0;junction_seq=ttttagctcattgctTAagtcttaatggagaa;read_names=HWI-D00104:165:C29AHACXX:8:2202:11788:67198,HWI-D00104:165:C29AHACXX:8:2303:18469:91202,HWI-D00104:165:C29AHACXX:8:2207:17713:20724,HWI-D00104:165:C29AHACXX:8:1106:5924:87384,HWI-D00104:165:C29AHACXX:8:2203:13801:72650,HWI-D00104:165:C29AHACXX:8:2101:12519:57130,HWI-D00104:165:C29AHACXX:8:1307:14151:98479,HWI-D00104:165:C29AHACXX:8:2207:8724:84916,HWI-D00104:165:C29AHACXX:8:1102:2507:10541,HWI-D00104:165:C29AHACXX:8:1301:16059:23334,HWI-D00104:165:C29AHACXX:8:1204:12890:9224,HWI-D00104:165:C29AHACXX:8:1205:15000:81859,HWI-D00104:165:C29AHACXX:8:2207:13925:64139,HWI-D00104:165:C29AHACXX:8:2101:18995:60768,HWI-D00104:165:C29AHACXX:8:1101:17611:60661,HWI-D00104:165:C29AHACXX:8:2203:13035:93298,HWI-D00104:165:C29AHACXX:8:2304:5465:36152,HWI-D00104:165:C29AHACXX:8:2303:9728:88806,HWI-D00104:165:C29AHACXX:8:2201:17170:13762,HWI-D00104:165:C29AHACXX:8:1101:5867:6523,HWI-D00104:165:C29AHACXX:8:1302:2530:64817,HWI-D00104:165:C29AHACXX:8:1307:17002:18088,HWI-D00104:165:C29AHACXX:8:2204:12140:3541,HWI-D00104:165:C29AHACXX:8:2303:3468:50647,HWI-D00104:165:C29AHACXX:8:2204:17387:16595;sequence=TATCTATGTTAATATTATTAAGTGTAA;start=6765;subtype=IES;support_ref=0;support_variant=25;type=IES;
scaffold51_150_with_IES	MILORD	internal_eliminated_sequence	7467	8628	.	.	.	ID=MILORD.150.7467.8628;Name=MILORD.150.7467.8628;bounded_by_ta=TRUE;common_boundary=LEFT;end=8628;ies_id=IESPGM.PTET51.1.150.6306;ies_left_dist=0;ies_min_dist=0;ies_right_dist=-163;junction_seq=taaaacaaatctatgTAataaaaatgattttc;read_names=HWI-D00104:165:C29AHACXX:8:1108:7926:93590;sequence=TATTATTGGATTGAATTATAAATAAATCTTCCAGAATCTTTTTTATTTTTAATATTTTGAAAACCTTGCGTTTAAATAATTAACTTGGATTTGTTTCTACTGAAAAATTAATTAGTGAAATAAATTATCAATCAGGCAGTTAAATGGCTTGAACTTAGATATTTTATTGATAGAGTTCTTGGTTTATACTTTATTTAATAATTGACTAACAATTATTGATTAGATAAATAATAAATTAAATAGAATACTAGTACATATGGTGTAAATGGGAGATTTGTTAATAAATTTTTTTACTTTATTTGTAATTATGACTATATTTAATATTGTTATGATAATATAGATTCCACATTATTATCATGACATGGAAGTACTTACTACTAGTATCTATCAAAATTTGGAGTTATCAGATGCAAATGAACATTTTGCCACCCAATATTCCCAGTTAGGTAACATGTATCCATAATTTATTTGACAAATTGACTATCTCTCTTATTCAACACTCAATCCTATGAACATTCATTCCATCTACAAACCAACTATCTATATATCCGATCCAGCTTCTCCTATTTTCAAGAACCATCTGATCTCATATCCTGATAGCTTTGGGCATTTCAGCTATATAACATCACTATCTTGCTTAATTGAAACCCTTATCTACTCTTCTTCGTTGTTTTTCTTGCTTCCCATAATTTTCTATATTCAAACAATTATTAGGATAGTAATTTATTCACTCTTTTTTTCTCTATTTAAAACTTTTTACTCCTTCTCTTTAAAATAGGACCATAAGTATAAAGAGTAATTTTACATTAACAATTAATAGGGTGACATCAATCATTATGTTTGGGTAAATTAATATCTGCCAAAAATTAGATAAAACAAATAGTGGGCCAATATCTTATAGAATTCATAAATTATAAATTTGATATAAAAGTGACAATCTTATCAGTGTAAAATTCTTAAAATAACCAAAAACATAATAATTTTGATTCAAACCAACAATACCAACTTCCATTTGAGCTTCATTTATTTATCTTTCCATCGGTATTTAATAATCAAGAACGATAACTATTTTGCATCCTTTTTTGATGGCGAAAAGTTAGGTAATGATTTAATAGATTCTTCATTTGTAAAACATTATTGATTTGATTATGTATTTTAATAA;start=7467;subtype=PARTIAL_EXTERNAL;support_ref=1;support_variant=1;type=ALTERNATIVE;
scaffold51_150_with_IES	MILORD	internal_eliminated_sequence	7467	8465	.	.	.	ID=MILORD.150.7467.8465;Name=MILORD.150.7467.8465;bounded_by_ta=TRUE;common_boundary=Both;end=8465;ies_id=IESPGM.PTET51.1.150.6306;ies_left_dist=0;ies_min_dist=0;ies_right_dist=0;junction_seq=taaaacaaatctatgTAccaacttccatttga;read_names=HWI-D00104:165:C29AHACXX:8:2305:18411:42742,HWI-D00104:165:C29AHACXX:8:2209:14029:55502,HWI-D00104:165:C29AHACXX:8:1105:14727:46993,HWI-D00104:165:C29AHACXX:8:2103:5210:84446,HWI-D00104:165:C29AHACXX:8:2209:1135:83722,HWI-D00104:165:C29AHACXX:8:2308:9742:73470,HWI-D00104:165:C29AHACXX:8:1103:11565:44880,HWI-D00104:165:C29AHACXX:8:1107:11347:52825,HWI-D00104:165:C29AHACXX:8:1302:18050:95446,HWI-D00104:165:C29AHACXX:8:2308:5919:26295,HWI-D00104:165:C29AHACXX:8:1302:20446:32260,HWI-D00104:165:C29AHACXX:8:2201:14555:31832,HWI-D00104:165:C29AHACXX:8:2101:11742:64963,HWI-D00104:165:C29AHACXX:8:1104:16970:19631,HWI-D00104:165:C29AHACXX:8:2203:19628:82955,HWI-D00104:165:C29AHACXX:8:2303:3311:7652,HWI-D00104:165:C29AHACXX:8:2108:19110:68318,HWI-D00104:165:C29AHACXX:8:1105:15864:69621,HWI-D00104:165:C29AHACXX:8:1206:1072:42651,HWI-D00104:165:C29AHACXX:8:2102:9625:4777,HWI-D00104:165:C29AHACXX:8:2308:16030:32185,HWI-D00104:165:C29AHACXX:8:1102:16810:77584,HWI-D00104:165:C29AHACXX:8:1108:2876:36816,HWI-D00104:165:C29AHACXX:8:2206:8148:100133,HWI-D00104:165:C29AHACXX:8:1105:9466:94359,HWI-D00104:165:C29AHACXX:8:2301:12061:39161,HWI-D00104:165:C29AHACXX:8:2202:18353:51881,HWI-D00104:165:C29AHACXX:8:1202:10063:34976,HWI-D00104:165:C29AHACXX:8:2204:8260:75762,HWI-D00104:165:C29AHACXX:8:2104:9229:23239,HWI-D00104:165:C29AHACXX:8:1101:9749:27873,HWI-D00104:165:C29AHACXX:8:1307:15716:38823,HWI-D00104:165:C29AHACXX:8:2201:3256:17720,HWI-D00104:165:C29AHACXX:8:1108:20364:82272,HWI-D00104:165:C29AHACXX:8:2305:1450:76109,HWI-D00104:165:C29AHACXX:8:1304:5930:86763;sequence=TATTATTGGATTGAATTATAAATAAATCTTCCAGAATCTTTTTTATTTTTAATATTTTGAAAACCTTGCGTTTAAATAATTAACTTGGATTTGTTTCTACTGAAAAATTAATTAGTGAAATAAATTATCAATCAGGCAGTTAAATGGCTTGAACTTAGATATTTTATTGATAGAGTTCTTGGTTTATACTTTATTTAATAATTGACTAACAATTATTGATTAGATAAATAATAAATTAAATAGAATACTAGTACATATGGTGTAAATGGGAGATTTGTTAATAAATTTTTTTACTTTATTTGTAATTATGACTATATTTAATATTGTTATGATAATATAGATTCCACATTATTATCATGACATGGAAGTACTTACTACTAGTATCTATCAAAATTTGGAGTTATCAGATGCAAATGAACATTTTGCCACCCAATATTCCCAGTTAGGTAACATGTATCCATAATTTATTTGACAAATTGACTATCTCTCTTATTCAACACTCAATCCTATGAACATTCATTCCATCTACAAACCAACTATCTATATATCCGATCCAGCTTCTCCTATTTTCAAGAACCATCTGATCTCATATCCTGATAGCTTTGGGCATTTCAGCTATATAACATCACTATCTTGCTTAATTGAAACCCTTATCTACTCTTCTTCGTTGTTTTTCTTGCTTCCCATAATTTTCTATATTCAAACAATTATTAGGATAGTAATTTATTCACTCTTTTTTTCTCTATTTAAAACTTTTTACTCCTTCTCTTTAAAATAGGACCATAAGTATAAAGAGTAATTTTACATTAACAATTAATAGGGTGACATCAATCATTATGTTTGGGTAAATTAATATCTGCCAAAAATTAGATAAAACAAATAGTGGGCCAATATCTTATAGAATTCATAAATTATAAATTTGATATAAAAGTGACAATCTTATCAGTGTAAAATTCTTAAAATAACCAAAAACATAATAATTTTGATTCAAACCAACAA;start=7467;subtype=IES;support_ref=2;support_variant=36;type=IES;
scaffold51_150_with_IES	MILORD	internal_eliminated_sequence	8175	8465	.	.	.	ID=MILORD.150.8175.8465;Name=MILORD.150.8175.8465;bounded_by_ta=TRUE;common_boundary=RIGHT;end=8465;ies_id=IESPGM.PTET51.1.150.6306;ies_left_dist=-708;ies_min_dist=0;ies_right_dist=0;junction_seq=ctatattcaaacaatTAccaacttccatttga;read_names=HWI-D00104:165:C29AHACXX:8:2308:8717:49224;sequence=TATTAGGATAGTAATTTATTCACTCTTTTTTTCTCTATTTAAAACTTTTTACTCCTTCTCTTTAAAATAGGACCATAAGTATAAAGAGTAATTTTACATTAACAATTAATAGGGTGACATCAATCATTATGTTTGGGTAAATTAATATCTGCCAAAAATTAGATAAAACAAATAGTGGGCCAATATCTTATAGAATTCATAAATTATAAATTTGATATAAAAGTGACAATCTTATCAGTGTAAAATTCTTAAAATAACCAAAAACATAATAATTTTGATTCAAACCAACAA;start=8175;subtype=PARTIAL_INTERNAL;support_ref=0;support_variant=1;type=ALTERNATIVE;
scaffold51_150_with_IES	MILORD	internal_eliminated_sequence	9710	9735	.	.	.	ID=MILORD.150.9710.9735;Name=MILORD.150.9710.9735;bounded_by_ta=TRUE;common_boundary=Both;end=9735;ies_id=IESPGM.PTET51.1.150.7550;ies_left_dist=0;ies_min_dist=0;ies_right_dist=0;junction_seq=cttacaattgctatcTAtttatatttaacaaa;read_names=HWI-D00104:165:C29AHACXX:8:2205:14549:89657,HWI-D00104:165:C29AHACXX:8:2206:13505:50512,HWI-D00104:165:C29AHACXX:8:1106:17595:57383,HWI-D00104:165:C29AHACXX:8:1302:11991:85041,HWI-D00104:165:C29AHACXX:8:2103:17008:76323,HWI-D00104:165:C29AHACXX:8:2206:7184:31700,HWI-D00104:165:C29AHACXX:8:2209:8497:83626;sequence=TATAATTCAAATATTTTCTTTACTTA;start=9710;subtype=IES;support_ref=9;support_variant=7;type=IES;
scaffold51_150_with_IES	MILORD	internal_eliminated_sequence	9710	9777	.	.	.	ID=MILORD.150.9710.9777;Name=MILORD.150.9710.9777;bounded_by_ta=TRUE;common_boundary=LEFT;end=9777;ies_id=IESPGM.PTET51.1.150.7550;ies_left_dist=0;ies_min_dist=0;ies_right_dist=-42;junction_seq=cttacaattgctatcTAccctatctatcaatc;read_names=HWI-D00104:165:C29AHACXX:8:2205:14068:83621;sequence=TATAATTCAAATATTTTCTTTACTTATATTTATATTTAACAAATTAATTACTGTTTATTAACTAGCGA;start=9710;subtype=PARTIAL_EXTERNAL;support_ref=3;support_variant=1;type=ALTERNATIVE;
scaffold51_150_with_IES	MILORD	internal_eliminated_sequence	9934	9959	.	.	.	ID=MILORD.150.9934.9959;Name=MILORD.150.9934.9959;bounded_by_ta=TRUE;common_boundary=Both;end=9959;ies_id=IESPGM.PTET51.1.150.7748;ies_left_dist=0;ies_min_dist=0;ies_right_dist=0;junction_seq=atgcatcaatttatgTAatatacaaataatag;read_names=HWI-D00104:165:C29AHACXX:8:1206:13457:30575,HWI-D00104:165:C29AHACXX:8:2207:3173:30107,HWI-D00104:165:C29AHACXX:8:2201:15441:3821,HWI-D00104:165:C29AHACXX:8:2202:7058:73589,HWI-D00104:165:C29AHACXX:8:1302:5013:24687,HWI-D00104:165:C29AHACXX:8:1104:7462:89323,HWI-D00104:165:C29AHACXX:8:1301:7268:51238,HWI-D00104:165:C29AHACXX:8:1203:18999:75731,HWI-D00104:165:C29AHACXX:8:2203:17551:74341,HWI-D00104:165:C29AHACXX:8:1102:13776:53965,HWI-D00104:165:C29AHACXX:8:2302:5974:41314,HWI-D00104:165:C29AHACXX:8:1306:16394:56839,HWI-D00104:165:C29AHACXX:8:2101:3890:23882;sequence=TATAAATGGTACTTTCTATTCTATTA;start=9934;subtype=IES;support_ref=6;support_variant=13;type=IES;
scaffold51_150_with_IES	MILORD	internal_eliminated_sequence	10741	13014	.	.	.	ID=MILORD.150.10741.13014;Name=MILORD.150.10741.13014;bounded_by_ta=TRUE;common_boundary=None;end=13014;ies_id=IESPGM.PTET51.1.150.10188;ies_left_dist=1847;ies_min_dist=401;ies_right_dist=-401;junction_seq=tattaaatcaataaaTAaatcttcatcattta;read_names=HWI-D00104:165:C29AHACXX:8:1309:8483:38159;sequence=TATTGTCAATCAACAATTAGTGTTGTCTTATTATTGTAATAAAGGGAATTACCTTTGTTTCTAAGTTTGGAGTATTCAAAATTTTAAATCGCCATTTTTTGTAAGAAATATGATGAGTTTGCATTACAATAATTAAGTGTAAATACTATCAGATAACTTGTTTTTTTATGTTTAATTTAAAAATTACACTGTGTTTGTTTACAATCCATAATATCCGGAGCATATGAATTTATATTAATAACTAAATTTATCATCGTAATTGATATGTACAACTGAAATAGAATATTCAGGTTAAATCGGAGTTTCAATGTTTTATGAAAATAAGTTCGATATCTTATCAGCTAAAGTTTTTATCTAGTTTTCTGTTAATTAATCTCTAAACTTTCAACGCACCTACCCATCGATCATTTATAATTATAGTATTACTTCTCCATTAAATTAAAGTGCTATTTATAGTTCAAGTATACAAAAATCATAATAATTTAAATTTTAAGCGTAATATACTCCCAATTAAAGCTTGACTTACTTCTCGAATTTCACCTATTTCTAACCATATGCTTCTAAAAACATAAATTTGGAATTAAAAGAGTTAAACCTAATAGATCGAACCTTCACAATACCTATGAATATACAGCTAAATATATCTAAATTACTATGATTTAATTGATTTAGCTATAATAATTGATAGATAGGTAAGTATTTGTAATCTTCCTAATAGTTAAAATAATACTTCTAGTGATTAATACTTTTCAAATCATATTTGCAATTTAACAAATTTTGGTTACTATAATACACTTTCTTATTAAAACTTTACATAAGTAACTGCAATAAATAATTAATTTTTTGTTTTGTAGGATCACAATTAAATCAAAATAATTAATTCTAAAAATGAACACCTTTCAGATTACGATTATTCTAATTTGAATTTTAGTGGTTGCTCGAAATCAACATCTTTTAATTTAACCTTATCATCTATATGTCAAAATAAAACTGCACAATATACTATAATCCTACTTTTTTTCTATATTGGCTTAGGATTACTTTTGATTCTTTTGGAAATGTTATAGCTTAAAACATTACTTTAATTTCTATGAGATTCACTAATATATCTAAGATTAGTAATATAGGCAACTTAAATTTTATTTTAGGCTCTTAGAATGAATTCAATACCTATGTCTATAGTAGATATTATTTAATCTAACTCTATTTATTCACTTCGTAAAATAGTAGCATGAATAAACTGAATAAAGCTTGCTCAGATTTTTCAGTTGCTCTCTATAATTCTAATTTAGATAGATATTACTTATGCACGATAGAGTTTAATGTAGCCAATTGTTACCAGTTTTCTATTGTAAATAACTCAATTCAAACGTGGAAGTCTTATAACTTAATAGTGCAATCTTTCTGTGTTTAAATTTTGATATTGTAAATAATTGACCATTAAATACTCGTGTTTATTACTGGTATTCTTGACTCTTGTTATTTGAATTTTATACAACATTCAAGTGTAGAGAAGGTGTTGGGTAATTTAATTTGATAAACGGTAACTAAGATAATATGGTTTAAAACTTTGGCATATTTATCCCTTCTTATGGCGATTTGTTGCCGATTCCCAGCGCTGTGTTCTCAAATGGTTTTTTACTTCAATAATTTCAATATGAAGATACATATATTATAGGAGTTTACTAAATTAATCAATTCATCTATGACAGCTTGAATGAACCTATTTTGATGTTTGGATCATTAAATTCTACATCTATTGAATATGCTTTAATCACTAATGGAGAAGATGATAATGCTACATGTCTTACATTTAAAGATGGGTAAGCTATATCTTATCCTATTAATATGATGAAATACTTCAAAATAGCTTTACCTAAACATTAAAATGCCATTTTAAGAAACATAGTAACACAGTTATCATGAATATTTCATGCATGAATGCATTTTCAAATGGAATTTATGAGTTAACATTAAACCTTCCAGATTTAAATATTCATAAAAGTGCATGGATTTACTCATTAATAGCTATAATTACAGCTTAATTAATAGCTTTTTACATTTTAGTCAAATATAGAATGAAAAATCATAGTTATGTAAATACGGAAATAGAAATTTGAAAGTACAATTGATATTTCATTTTTAATAAAAAATATGATTTCTTATCAAATTCAAATATTATAAGACAATATTTGTAGCCTCAGTGATTAAAACAAACTATTCTTTATAAAATTGAACTTCTTATAATTGATAATTAAATATTATATTATATAA;start=10741;subtype=EXTERNAL;support_ref=129;support_variant=1;type=ALTERNATIVE;
scaffold51_150_with_IES	MILORD	internal_eliminated_sequence	10884	10951	.	.	.	ID=MILORD.150.10884.10951;Name=MILORD.150.10884.10951;bounded_by_ta=TRUE;common_boundary=None;end=10951;ies_id=IESPGM.PTET51.1.150.8980;ies_left_dist=308;ies_min_dist=285;ies_right_dist=285;junction_seq=ataattaagtgtaaaTAtccggagcatatgaa;read_names=HWI-D00104:165:C29AHACXX:8:2101:3400:58820,HWI-D00104:165:C29AHACXX:8:1205:13204:30236;sequence=TACTATCAGATAACTTGTTTTTTTATGTTTAATTTAAAAATTACACTGTGTTTGTTTACAATCCATAA;start=10884;subtype=MAC;support_ref=216;support_variant=2;type=CRYPTIC;
scaffold51_150_with_IES	MILORD	internal_eliminated_sequence	10887	10951	.	.	.	ID=MILORD.150.10887.10951;Name=MILORD.150.10887.10951;bounded_by_ta=TRUE;common_boundary=None;end=10951;ies_id=IESPGM.PTET51.1.150.8980;ies_left_dist=305;ies_min_dist=285;ies_right_dist=285;junction_seq=attaagtgtaaatacTAtccggagcatatgaa;read_names=HWI-D00104:165:C29AHACXX:8:1206:19985:5218;sequence=TATCAGATAACTTGTTTTTTTATGTTTAATTTAAAAATTACACTGTGTTTGTTTACAATCCATAA;start=10887;subtype=MAC;support_ref=109;support_variant=1;type=CRYPTIC;
scaffold51_150_with_IES	MILORD	internal_eliminated_sequence	11192	11236	.	.	.	ID=MILORD.150.11192.11236;Name=MILORD.150.11192.11236;bounded_by_ta=TRUE;common_boundary=Both;end=11236;ies_id=IESPGM.PTET51.1.150.8980;ies_left_dist=0;ies_min_dist=0;ies_right_dist=0;junction_seq=aattaaagtgctattTAatatactcccaatta;read_names=HWI-D00104:165:C29AHACXX:8:2204:13332:9741,HWI-D00104:165:C29AHACXX:8:1107:11789:45634,HWI-D00104:165:C29AHACXX:8:1205:18653:57077,HWI-D00104:165:C29AHACXX:8:2207:21113:97430,HWI-D00104:165:C29AHACXX:8:2202:16002:52326,HWI-D00104:165:C29AHACXX:8:1107:16767:70561,HWI-D00104:165:C29AHACXX:8:2202:16700:96324,HWI-D00104:165:C29AHACXX:8:2302:2280:62151,HWI-D00104:165:C29AHACXX:8:2209:8414:7796,HWI-D00104:165:C29AHACXX:8:2304:11699:45851,HWI-D00104:165:C29AHACXX:8:1106:16928:20670,HWI-D00104:165:C29AHACXX:8:2202:12564:65921,HWI-D00104:165:C29AHACXX:8:2102:15679:38109,HWI-D00104:165:C29AHACXX:8:1307:8112:20741,HWI-D00104:165:C29AHACXX:8:2102:16016:15798,HWI-D00104:165:C29AHACXX:8:1201:7094:43303,HWI-D00104:165:C29AHACXX:8:1104:12766:14722,HWI-D00104:165:C29AHACXX:8:2105:14685:35034,HWI-D00104:165:C29AHACXX:8:1106:5206:33144,HWI-D00104:165:C29AHACXX:8:2202:4475:17710,HWI-D00104:165:C29AHACXX:8:1102:19126:94436,HWI-D00104:165:C29AHACXX:8:2305:8905:44244,HWI-D00104:165:C29AHACXX:8:1205:19874:85734,HWI-D00104:165:C29AHACXX:8:1307:17642:35472,HWI-D00104:165:C29AHACXX:8:1302:17707:86029,HWI-D00104:165:C29AHACXX:8:1307:9828:33924,HWI-D00104:165:C29AHACXX:8:1202:4384:77641,HWI-D00104:165:C29AHACXX:8:1301:9281:100048,HWI-D00104:165:C29AHACXX:8:1105:2968:76943,HWI-D00104:165:C29AHACXX:8:1106:4802:63749,HWI-D00104:165:C29AHACXX:8:1302:17254:14176,HWI-D00104:165:C29AHACXX:8:2306:17901:57627,HWI-D00104:165:C29AHACXX:8:1203:5604:20688,HWI-D00104:165:C29AHACXX:8:1202:3371:87042,HWI-D00104:165:C29AHACXX:8:1107:6119:5598,HWI-D00104:165:C29AHACXX:8:2209:16570:47878,HWI-D00104:165:C29AHACXX:8:1103:17316:46869,HWI-D00104:165:C29AHACXX:8:2303:17100:72846,HWI-D00104:165:C29AHACXX:8:2102:18070:35476,HWI-D00104:165:C29AHACXX:8:1303:18480:93841,HWI-D00104:165:C29AHACXX:8:2304:12478:24195,HWI-D00104:165:C29AHACXX:8:2204:9387:93931;sequence=TATAGTTCAAGTATACAAAAATCATAATAATTTAAATTTTAAGCG;start=11192;subtype=IES;support_ref=4;support_variant=42;type=IES;
scaffold51_150_with_IES	MILORD	internal_eliminated_sequence	11370	11415	.	.	.	ID=MILORD.150.11370.11415;Name=MILORD.150.11370.11415;bounded_by_ta=TRUE;common_boundary=Both;end=11415;ies_id=IESPGM.PTET51.1.150.9113;ies_left_dist=0;ies_min_dist=0;ies_right_dist=0;junction_seq=caatacctatgaataTAataattgatagatag;read_names=HWI-D00104:165:C29AHACXX:8:1309:12255:35630,HWI-D00104:165:C29AHACXX:8:1107:1903:70683,HWI-D00104:165:C29AHACXX:8:1104:11888:55815,HWI-D00104:165:C29AHACXX:8:1206:20124:84018,HWI-D00104:165:C29AHACXX:8:2104:12192:49981,HWI-D00104:165:C29AHACXX:8:1101:16090:8950,HWI-D00104:165:C29AHACXX:8:1202:4046:83408,HWI-D00104:165:C29AHACXX:8:1302:13786:78261,HWI-D00104:165:C29AHACXX:8:2202:15998:66010,HWI-D00104:165:C29AHACXX:8:2204:3675:53337,HWI-D00104:165:C29AHACXX:8:2103:10320:21265,HWI-D00104:165:C29AHACXX:8:2206:4393:26385,HWI-D00104:165:C29AHACXX:8:2304:11546:51530,HWI-D00104:165:C29AHACXX:8:2202:9023:21198,HWI-D00104:165:C29AHACXX:8:1203:14039:77127,HWI-D00104:165:C29AHACXX:8:2203:10030:51851,HWI-D00104:165:C29AHACXX:8:1309:2889:75967,HWI-D00104:165:C29AHACXX:8:1204:12605:49656,HWI-D00104:165:C29AHACXX:8:1103:18561:49199,HWI-D00104:165:C29AHACXX:8:2105:1842:46760,HWI-D00104:165:C29AHACXX:8:2307:19155:76877,HWI-D00104:165:C29AHACXX:8:1304:15030:2413,HWI-D00104:165:C29AHACXX:8:1302:3650:89761,HWI-D00104:165:C29AHACXX:8:2305:4746:98475,HWI-D00104:165:C29AHACXX:8:2306:3224:78909,HWI-D00104:165:C29AHACXX:8:2209:6534:10820,HWI-D00104:165:C29AHACXX:8:2206:16304:25858,HWI-D00104:165:C29AHACXX:8:1202:14682:92918;sequence=TACAGCTAAATATATCTAAATTACTATGATTTAATTGATTTAGCTA;start=11370;subtype=IES;support_ref=0;support_variant=28;type=IES;
scaffold51_150_with_IES	MILORD	internal_eliminated_sequence	11531	12248	.	.	.	ID=MILORD.150.11531.12248;Name=MILORD.150.11531.12248;bounded_by_ta=TRUE;common_boundary=RIGHT;end=12248;ies_id=IESPGM.PTET51.1.150.9849;ies_left_dist=674;ies_min_dist=0;ies_right_dist=0;junction_seq=ttttggttactataaTAgagaaggtgttgggt;read_names=HWI-D00104:165:C29AHACXX:8:2302:12328:90704;sequence=TACACTTTCTTATTAAAACTTTACATAAGTAACTGCAATAAATAATTAATTTTTTGTTTTGTAGGATCACAATTAAATCAAAATAATTAATTCTAAAAATGAACACCTTTCAGATTACGATTATTCTAATTTGAATTTTAGTGGTTGCTCGAAATCAACATCTTTTAATTTAACCTTATCATCTATATGTCAAAATAAAACTGCACAATATACTATAATCCTACTTTTTTTCTATATTGGCTTAGGATTACTTTTGATTCTTTTGGAAATGTTATAGCTTAAAACATTACTTTAATTTCTATGAGATTCACTAATATATCTAAGATTAGTAATATAGGCAACTTAAATTTTATTTTAGGCTCTTAGAATGAATTCAATACCTATGTCTATAGTAGATATTATTTAATCTAACTCTATTTATTCACTTCGTAAAATAGTAGCATGAATAAACTGAATAAAGCTTGCTCAGATTTTTCAGTTGCTCTCTATAATTCTAATTTAGATAGATATTACTTATGCACGATAGAGTTTAATGTAGCCAATTGTTACCAGTTTTCTATTGTAAATAACTCAATTCAAACGTGGAAGTCTTATAACTTAATAGTGCAATCTTTCTGTGTTTAAATTTTGATATTGTAAATAATTGACCATTAAATACTCGTGTTTATTACTGGTATTCTTGACTCTTGTTATTTGAATTTTATACAACATTCAAGTG;start=11531;subtype=PARTIAL_EXTERNAL;support_ref=88;support_variant=1;type=ALTERNATIVE;
scaffold51_150_with_IES	MILORD	internal_eliminated_sequence	11592	13009	.	.	.	ID=MILORD.150.11592.13009;Name=MILORD.150.11592.13009;bounded_by_ta=TRUE;common_boundary=None;end=13009;ies_id=IESPGM.PTET51.1.150.9436;ies_left_dist=147;ies_min_dist=147;ies_right_dist=-1245;junction_seq=taattttttgttttgTAtaataaatcttcatc;read_names=HWI-D00104:165:C29AHACXX:8:1103:9016:65747;sequence=TAGGATCACAATTAAATCAAAATAATTAATTCTAAAAATGAACACCTTTCAGATTACGATTATTCTAATTTGAATTTTAGTGGTTGCTCGAAATCAACATCTTTTAATTTAACCTTATCATCTATATGTCAAAATAAAACTGCACAATATACTATAATCCTACTTTTTTTCTATATTGGCTTAGGATTACTTTTGATTCTTTTGGAAATGTTATAGCTTAAAACATTACTTTAATTTCTATGAGATTCACTAATATATCTAAGATTAGTAATATAGGCAACTTAAATTTTATTTTAGGCTCTTAGAATGAATTCAATACCTATGTCTATAGTAGATATTATTTAATCTAACTCTATTTATTCACTTCGTAAAATAGTAGCATGAATAAACTGAATAAAGCTTGCTCAGATTTTTCAGTTGCTCTCTATAATTCTAATTTAGATAGATATTACTTATGCACGATAGAGTTTAATGTAGCCAATTGTTACCAGTTTTCTATTGTAAATAACTCAATTCAAACGTGGAAGTCTTATAACTTAATAGTGCAATCTTTCTGTGTTTAAATTTTGATATTGTAAATAATTGACCATTAAATACTCGTGTTTATTACTGGTATTCTTGACTCTTGTTATTTGAATTTTATACAACATTCAAGTGTAGAGAAGGTGTTGGGTAATTTAATTTGATAAACGGTAACTAAGATAATATGGTTTAAAACTTTGGCATATTTATCCCTTCTTATGGCGATTTGTTGCCGATTCCCAGCGCTGTGTTCTCAAATGGTTTTTTACTTCAATAATTTCAATATGAAGATACATATATTATAGGAGTTTACTAAATTAATCAATTCATCTATGACAGCTTGAATGAACCTATTTTGATGTTTGGATCATTAAATTCTACATCTATTGAATATGCTTTAATCACTAATGGAGAAGATGATAATGCTACATGTCTTACATTTAAAGATGGGTAAGCTATATCTTATCCTATTAATATGATGAAATACTTCAAAATAGCTTTACCTAAACATTAAAATGCCATTTTAAGAAACATAGTAACACAGTTATCATGAATATTTCATGCATGAATGCATTTTCAAATGGAATTTATGAGTTAACATTAAACCTTCCAGATTTAAATATTCATAAAAGTGCATGGATTTACTCATTAATAGCTATAATTACAGCTTAATTAATAGCTTTTTACATTTTAGTCAAATATAGAATGAAAAATCATAGTTATGTAAATACGGAAATAGAAATTTGAAAGTACAATTGATATTTCATTTTTAATAAAAAATATGATTTCTTATCAAATTCAAATATTATAAGACAATATTTGTAGCCTCAGTGATTAAAACAAACTATTCTTTATAAAATTGAACTTCTTATAATTGATAATTAAATATTATATTA;start=11592;subtype=EXTERNAL;support_ref=88;support_variant=1;type=ALTERNATIVE;
scaffold51_150_with_IES	MILORD	internal_eliminated_sequence	11739	11764	.	.	.	ID=MILORD.150.11739.11764;Name=MILORD.150.11739.11764;bounded_by_ta=TRUE;common_boundary=Both;end=11764;ies_id=IESPGM.PTET51.1.150.9436;ies_left_dist=0;ies_min_dist=0;ies_right_dist=0;junction_seq=aataaaactgcacaaTAttggcttaggattac;read_names=HWI-D00104:165:C29AHACXX:8:1307:18570:37058,HWI-D00104:165:C29AHACXX:8:1107:12760:19456,HWI-D00104:165:C29AHACXX:8:2301:14385:31569,HWI-D00104:165:C29AHACXX:8:1105:1640:11772,HWI-D00104:165:C29AHACXX:8:1206:4340:16724,HWI-D00104:165:C29AHACXX:8:2102:14392:68716,HWI-D00104:165:C29AHACXX:8:1202:20670:5395,HWI-D00104:165:C29AHACXX:8:1204:10796:64950,HWI-D00104:165:C29AHACXX:8:2304:9052:75228,HWI-D00104:165:C29AHACXX:8:2205:14301:78478,HWI-D00104:165:C29AHACXX:8:2301:8809:44687,HWI-D00104:165:C29AHACXX:8:1303:4345:76401,HWI-D00104:165:C29AHACXX:8:1104:8052:11747,HWI-D00104:165:C29AHACXX:8:1307:18411:6818,HWI-D00104:165:C29AHACXX:8:1103:7786:17357,HWI-D00104:165:C29AHACXX:8:2307:20080:44511,HWI-D00104:165:C29AHACXX:8:2202:1224:59528,HWI-D00104:165:C29AHACXX:8:2306:2323:35863,HWI-D00104:165:C29AHACXX:8:1201:1734:88520,HWI-D00104:165:C29AHACXX:8:2108:14379:29545,HWI-D00104:165:C29AHACXX:8:2302:3905:39114,HWI-D00104:165:C29AHACXX:8:1201:12889:9476,HWI-D00104:165:C29AHACXX:8:1203:18015:29251,HWI-D00104:165:C29AHACXX:8:2304:5578:88848,HWI-D00104:165:C29AHACXX:8:2305:2344:53680,HWI-D00104:165:C29AHACXX:8:2306:9073:64110,HWI-D00104:165:C29AHACXX:8:1102:2021:7104,HWI-D00104:165:C29AHACXX:8:1103:20624:25711,HWI-D00104:165:C29AHACXX:8:2203:5690:13929,HWI-D00104:165:C29AHACXX:8:2306:20571:79536,HWI-D00104:165:C29AHACXX:8:1102:13177:32235,HWI-D00104:165:C29AHACXX:8:1304:5091:96518,HWI-D00104:165:C29AHACXX:8:1201:16691:55920,HWI-D00104:165:C29AHACXX:8:2202:18945:88497,HWI-D00104:165:C29AHACXX:8:1106:7826:82338,HWI-D00104:165:C29AHACXX:8:2308:1639:4685,HWI-D00104:165:C29AHACXX:8:2201:6786:46794,HWI-D00104:165:C29AHACXX:8:1103:4786:85693,HWI-D00104:165:C29AHACXX:8:2203:3548:93773;sequence=TATACTATAATCCTACTTTTTTTCTA;start=11739;subtype=IES;support_ref=9;support_variant=39;type=IES;
scaffold51_150_with_IES	MILORD	internal_eliminated_sequence	11863	11967	.	.	.	ID=MILORD.150.11863.11967;Name=MILORD.150.11863.11967;bounded_by_ta=TRUE;common_boundary=None;end=11967;ies_id=IESPGM.PTET51.1.150.9589;ies_left_dist=55;ies_min_dist=23;ies_right_dist=-23;junction_seq=atctaagattagtaaTAgcatgaataaactga;read_names=HWI-D00104:165:C29AHACXX:8:2209:11111:93586;sequence=TATAGGCAACTTAAATTTTATTTTAGGCTCTTAGAATGAATTCAATACCTATGTCTATAGTAGATATTATTTAATCTAACTCTATTTATTCACTTCGTAAAATAG;start=11863;subtype=EXTERNAL;support_ref=57;support_variant=1;type=ALTERNATIVE;
scaffold51_150_with_IES	MILORD	internal_eliminated_sequence	11918	11944	.	.	.	ID=MILORD.150.11918.11944;Name=MILORD.150.11918.11944;bounded_by_ta=TRUE;common_boundary=Both;end=11944;ies_id=IESPGM.PTET51.1.150.9589;ies_left_dist=0;ies_min_dist=0;ies_right_dist=0;junction_seq=ttcaatacctatgtcTAtttattcacttcgta;read_names=HWI-D00104:165:C29AHACXX:8:2105:13239:36731,HWI-D00104:165:C29AHACXX:8:1302:20189:58105,HWI-D00104:165:C29AHACXX:8:1309:14755:50837,HWI-D00104:165:C29AHACXX:8:2105:3774:47377;sequence=TATAGTAGATATTATTTAATCTAACTC;start=11918;subtype=IES;support_ref=6;support_variant=4;type=IES;
scaffold51_150_with_IES	MILORD	internal_eliminated_sequence	12205	12248	.	.	.	ID=MILORD.150.12205.12248;Name=MILORD.150.12205.12248;bounded_by_ta=TRUE;common_boundary=Both;end=12248;ies_id=IESPGM.PTET51.1.150.9849;ies_left_dist=0;ies_min_dist=0;ies_right_dist=0;junction_seq=cgtgtttattactggTAgagaaggtgttgggt;read_names=HWI-D00104:165:C29AHACXX:8:2305:12214:92291,HWI-D00104:165:C29AHACXX:8:2202:13153:98538,HWI-D00104:165:C29AHACXX:8:1305:11454:36287,HWI-D00104:165:C29AHACXX:8:1307:2385:81377,HWI-D00104:165:C29AHACXX:8:2105:20935:9453,HWI-D00104:165:C29AHACXX:8:1107:10821:19290,HWI-D00104:165:C29AHACXX:8:2201:11592:33320,HWI-D00104:165:C29AHACXX:8:1106:9107:78724,HWI-D00104:165:C29AHACXX:8:1105:18747:5087,HWI-D00104:165:C29AHACXX:8:1106:20757:67491,HWI-D00104:165:C29AHACXX:8:1102:19562:23520,HWI-D00104:165:C29AHACXX:8:1204:6584:2377,HWI-D00104:165:C29AHACXX:8:2207:17954:72943,HWI-D00104:165:C29AHACXX:8:1304:13049:85874,HWI-D00104:165:C29AHACXX:8:1301:19998:88492,HWI-D00104:165:C29AHACXX:8:2206:7624:91607,HWI-D00104:165:C29AHACXX:8:1206:10114:69320,HWI-D00104:165:C29AHACXX:8:1103:5272:87006,HWI-D00104:165:C29AHACXX:8:1204:17892:97278,HWI-D00104:165:C29AHACXX:8:1302:12842:85067,HWI-D00104:165:C29AHACXX:8:2104:9567:48241,HWI-D00104:165:C29AHACXX:8:1303:10828:46950,HWI-D00104:165:C29AHACXX:8:2102:10552:67752,HWI-D00104:165:C29AHACXX:8:2303:16129:6936,HWI-D00104:165:C29AHACXX:8:1204:9786:65381,HWI-D00104:165:C29AHACXX:8:2202:7543:14072,HWI-D00104:165:C29AHACXX:8:1202:5399:57526,HWI-D00104:165:C29AHACXX:8:2203:7429:56205,HWI-D00104:165:C29AHACXX:8:2103:20259:43784,HWI-D00104:165:C29AHACXX:8:2103:20975:31635,HWI-D00104:165:C29AHACXX:8:2306:14058:43086,HWI-D00104:165:C29AHACXX:8:1206:15651:54158,HWI-D00104:165:C29AHACXX:8:2306:8820:60318,HWI-D00104:165:C29AHACXX:8:2105:7465:41515,HWI-D00104:165:C29AHACXX:8:1205:12197:41573,HWI-D00104:165:C29AHACXX:8:1108:18901:69109,HWI-D00104:165:C29AHACXX:8:2207:13573:10805,HWI-D00104:165:C29AHACXX:8:1202:6250:47955;sequence=TATTCTTGACTCTTGTTATTTGAATTTTATACAACATTCAAGTG;start=12205;subtype=IES;support_ref=8;support_variant=38;type=IES;
scaffold51_150_with_IES	MILORD	internal_eliminated_sequence	12588	12613	.	.	.	ID=MILORD.150.12588.12613;Name=MILORD.150.12588.12613;bounded_by_ta=TRUE;common_boundary=Both;end=12613;ies_id=IESPGM.PTET51.1.150.10188;ies_left_dist=0;ies_min_dist=0;ies_right_dist=0;junction_seq=atcttatcctattaaTAcctaaacattaaaat;read_names=HWI-D00104:165:C29AHACXX:8:2307:13630:58248,HWI-D00104:165:C29AHACXX:8:1304:17169:61200,HWI-D00104:165:C29AHACXX:8:2205:20507:89396,HWI-D00104:165:C29AHACXX:8:2305:19408:32289,HWI-D00104:165:C29AHACXX:8:2207:8955:5914,HWI-D00104:165:C29AHACXX:8:1202:14291:15653,HWI-D00104:165:C29AHACXX:8:1201:2821:79117,HWI-D00104:165:C29AHACXX:8:2101:15197:33064,HWI-D00104:165:C29AHACXX:8:2305:10791:38770,HWI-D00104:165:C29AHACXX:8:1206:1367:60849,HWI-D00104:165:C29AHACXX:8:2103:20056:46261,HWI-D00104:165:C29AHACXX:8:2206:15248:10791,HWI-D00104:165:C29AHACXX:8:2101:2434:77829,HWI-D00104:165:C29AHACXX:8:1305:17181:82847,HWI-D00104:165:C29AHACXX:8:2203:2318:5893,HWI-D00104:165:C29AHACXX:8:1204:14145:84340,HWI-D00104:165:C29AHACXX:8:2104:15594:29839,HWI-D00104:165:C29AHACXX:8:2307:5362:98228,HWI-D00104:165:C29AHACXX:8:2304:17191:7761,HWI-D00104:165:C29AHACXX:8:2302:16843:83453,HWI-D00104:165:C29AHACXX:8:1102:12673:58254,HWI-D00104:165:C29AHACXX:8:2305:7472:81626,HWI-D00104:165:C29AHACXX:8:2305:14795:40832,HWI-D00104:165:C29AHACXX:8:1102:3948:4629,HWI-D00104:165:C29AHACXX:8:2307:19220:11229,HWI-D00104:165:C29AHACXX:8:1301:13870:63588,HWI-D00104:165:C29AHACXX:8:1107:8887:53371,HWI-D00104:165:C29AHACXX:8:2305:4173:14268,HWI-D00104:165:C29AHACXX:8:2203:6841:87227,HWI-D00104:165:C29AHACXX:8:1201:5131:9831,HWI-D00104:165:C29AHACXX:8:2104:18332:31100,HWI-D00104:165:C29AHACXX:8:2209:20545:2606,HWI-D00104:165:C29AHACXX:8:2201:13472:48649,HWI-D00104:165:C29AHACXX:8:1204:2205:80651,HWI-D00104:165:C29AHACXX:8:2102:21222:73212,HWI-D00104:165:C29AHACXX:8:2307:8000:9076,HWI-D00104:165:C29AHACXX:8:2203:10879:42633,HWI-D00104:165:C29AHACXX:8:1304:4605:80373,HWI-D00104:165:C29AHACXX:8:2101:16296:97387,HWI-D00104:165:C29AHACXX:8:2303:12546:35991,HWI-D00104:165:C29AHACXX:8:2306:6745:53229,HWI-D00104:165:C29AHACXX:8:2101:20953:4110,HWI-D00104:165:C29AHACXX:8:1108:11790:46434,HWI-D00104:165:C29AHACXX:8:2205:8806:52844,HWI-D00104:165:C29AHACXX:8:2308:1979:74366,HWI-D00104:165:C29AHACXX:8:2308:20052:8081,HWI-D00104:165:C29AHACXX:8:2303:15479:74796,HWI-D00104:165:C29AHACXX:8:2102:6492:73824,HWI-D00104:165:C29AHACXX:8:2304:8501:84437,HWI-D00104:165:C29AHACXX:8:1101:13397:76492;sequence=TATGATGAAATACTTCAAAATAGCTT;start=12588;subtype=IES;support_ref=6;support_variant=50;type=IES;
scaffold51_150_with_IES	MILORD	internal_eliminated_sequence	15465	15508	.	.	.	ID=MILORD.150.15465.15508;Name=MILORD.150.15465.15508;bounded_by_ta=TRUE;common_boundary=Both;end=15508;ies_id=IESPGM.PTET51.1.150.13039;ies_left_dist=0;ies_min_dist=0;ies_right_dist=0;junction_seq=cttggagtggagtgtTAgaagatggtagaaat;read_names=HWI-D00104:165:C29AHACXX:8:2203:20647:31023,HWI-D00104:165:C29AHACXX:8:1104:14845:4882,HWI-D00104:165:C29AHACXX:8:2304:1618:60815,HWI-D00104:165:C29AHACXX:8:2206:10444:16359,HWI-D00104:165:C29AHACXX:8:2103:6168:100257,HWI-D00104:165:C29AHACXX:8:1206:18802:74407,HWI-D00104:165:C29AHACXX:8:2108:10538:72603,HWI-D00104:165:C29AHACXX:8:1303:11724:14864,HWI-D00104:165:C29AHACXX:8:2203:7896:50488,HWI-D00104:165:C29AHACXX:8:2304:9178:52094,HWI-D00104:165:C29AHACXX:8:1102:12477:17719,HWI-D00104:165:C29AHACXX:8:2304:3102:14662,HWI-D00104:165:C29AHACXX:8:2201:6400:8176,HWI-D00104:165:C29AHACXX:8:1101:20349:53663,HWI-D00104:165:C29AHACXX:8:1305:14367:83645,HWI-D00104:165:C29AHACXX:8:2101:19242:82971,HWI-D00104:165:C29AHACXX:8:2102:18104:70167,HWI-D00104:165:C29AHACXX:8:2102:2883:62632,HWI-D00104:165:C29AHACXX:8:1305:3451:60553,HWI-D00104:165:C29AHACXX:8:2302:16126:52821,HWI-D00104:165:C29AHACXX:8:2304:9005:6031,HWI-D00104:165:C29AHACXX:8:1304:15719:91101,HWI-D00104:165:C29AHACXX:8:2209:8427:78339,HWI-D00104:165:C29AHACXX:8:2209:6317:71930,HWI-D00104:165:C29AHACXX:8:2108:10414:21828,HWI-D00104:165:C29AHACXX:8:2209:15275:22075,HWI-D00104:165:C29AHACXX:8:2207:18416:81725,HWI-D00104:165:C29AHACXX:8:1301:9802:62563,HWI-D00104:165:C29AHACXX:8:2304:6083:34560,HWI-D00104:165:C29AHACXX:8:1108:19221:76702,HWI-D00104:165:C29AHACXX:8:2204:12017:41559,HWI-D00104:165:C29AHACXX:8:2101:10879:51848,HWI-D00104:165:C29AHACXX:8:1302:11621:33172;sequence=TATAGGCAAATGAGGATAAGATTTACATAGTTTTTTATAAAGTA;start=15465;subtype=IES;support_ref=2;support_variant=33;type=IES;
scaffold51_150_with_IES	MILORD	internal_eliminated_sequence	16758	16826	.	.	.	ID=MILORD.150.16758.16826;Name=MILORD.150.16758.16826;bounded_by_ta=TRUE;common_boundary=Both;end=16826;ies_id=IESPGM.PTET51.1.150.14288;ies_left_dist=0;ies_min_dist=0;ies_right_dist=0;junction_seq=accatttacatattaTAattgctttgtatttt;read_names=HWI-D00104:165:C29AHACXX:8:2104:10885:88177,HWI-D00104:165:C29AHACXX:8:1203:7948:78088,HWI-D00104:165:C29AHACXX:8:1304:7231:68273,HWI-D00104:165:C29AHACXX:8:2301:4664:51960,HWI-D00104:165:C29AHACXX:8:2202:6297:6365,HWI-D00104:165:C29AHACXX:8:2201:6920:74072,HWI-D00104:165:C29AHACXX:8:1304:11974:95314,HWI-D00104:165:C29AHACXX:8:2102:4304:55403,HWI-D00104:165:C29AHACXX:8:1204:2656:78752,HWI-D00104:165:C29AHACXX:8:2209:1217:94933,HWI-D00104:165:C29AHACXX:8:1306:3410:72600,HWI-D00104:165:C29AHACXX:8:2108:13352:32930,HWI-D00104:165:C29AHACXX:8:1204:5570:57772,HWI-D00104:165:C29AHACXX:8:2108:10463:31850,HWI-D00104:165:C29AHACXX:8:2306:11459:63068,HWI-D00104:165:C29AHACXX:8:2104:5769:59045,HWI-D00104:165:C29AHACXX:8:1202:5749:59938,HWI-D00104:165:C29AHACXX:8:1303:13633:83261,HWI-D00104:165:C29AHACXX:8:1105:2743:58512,HWI-D00104:165:C29AHACXX:8:2209:9961:64420,HWI-D00104:165:C29AHACXX:8:2202:17568:49657,HWI-D00104:165:C29AHACXX:8:1108:15972:61390,HWI-D00104:165:C29AHACXX:8:2303:2258:32600,HWI-D00104:165:C29AHACXX:8:2303:7228:19871,HWI-D00104:165:C29AHACXX:8:1106:11279:64355,HWI-D00104:165:C29AHACXX:8:1108:15022:79951,HWI-D00104:165:C29AHACXX:8:1105:8902:51390,HWI-D00104:165:C29AHACXX:8:1104:9516:29059;sequence=TATTATCAAATATTAATATATAAATATATTATTATTGATAATGAATATGTTTCAAATTCACCACTACAA;start=16758;subtype=IES;support_ref=6;support_variant=28;type=IES;
scaffold51_150_with_IES	MILORD	internal_eliminated_sequence	18675	18758	.	.	.	ID=MILORD.150.18675.18758;Name=MILORD.150.18675.18758;bounded_by_ta=TRUE;common_boundary=Both;end=18758;ies_id=IESPGM.PTET51.1.150.16136;ies_left_dist=0;ies_min_dist=0;ies_right_dist=0;junction_seq=tgtaattggtgttgaTAacaaaggaatttaaa;read_names=HWI-D00104:165:C29AHACXX:8:1202:12315:60360,HWI-D00104:165:C29AHACXX:8:2101:6091:27992,HWI-D00104:165:C29AHACXX:8:1203:18382:85592,HWI-D00104:165:C29AHACXX:8:2203:15033:3088,HWI-D00104:165:C29AHACXX:8:2201:8163:28850,HWI-D00104:165:C29AHACXX:8:1104:11699:29044,HWI-D00104:165:C29AHACXX:8:2307:12623:74688,HWI-D00104:165:C29AHACXX:8:1202:1328:80986,HWI-D00104:165:C29AHACXX:8:1202:3812:70856,HWI-D00104:165:C29AHACXX:8:1204:18706:85576,HWI-D00104:165:C29AHACXX:8:1309:2936:77574,HWI-D00104:165:C29AHACXX:8:2101:6365:10132,HWI-D00104:165:C29AHACXX:8:1203:3757:87582,HWI-D00104:165:C29AHACXX:8:2308:19788:20864,HWI-D00104:165:C29AHACXX:8:2101:2543:73159,HWI-D00104:165:C29AHACXX:8:2102:2912:66145,HWI-D00104:165:C29AHACXX:8:2303:9663:73606,HWI-D00104:165:C29AHACXX:8:1108:10525:14656,HWI-D00104:165:C29AHACXX:8:2105:18239:47256,HWI-D00104:165:C29AHACXX:8:2302:4406:30350,HWI-D00104:165:C29AHACXX:8:2306:11652:61529,HWI-D00104:165:C29AHACXX:8:1309:4626:51653,HWI-D00104:165:C29AHACXX:8:1303:14935:5281,HWI-D00104:165:C29AHACXX:8:2304:15761:28610,HWI-D00104:165:C29AHACXX:8:1108:17441:17155,HWI-D00104:165:C29AHACXX:8:2308:8696:71292,HWI-D00104:165:C29AHACXX:8:1303:15058:24207,HWI-D00104:165:C29AHACXX:8:1104:14052:68662,HWI-D00104:165:C29AHACXX:8:1303:8951:36590,HWI-D00104:165:C29AHACXX:8:2305:16849:81734,HWI-D00104:165:C29AHACXX:8:2301:3962:20560,HWI-D00104:165:C29AHACXX:8:1202:3691:45721,HWI-D00104:165:C29AHACXX:8:1306:12639:7033,HWI-D00104:165:C29AHACXX:8:1205:19095:10230;sequence=TATTATAATAATTAAATGATTTTGATATTCTATTAATATTAAGTAGAAATTTACTCATATTTTTTATTTATTATGATGGTTCAA;start=18675;subtype=IES;support_ref=52;support_variant=34;type=IES;
scaffold51_150_with_IES	MILORD	internal_eliminated_sequence	21043	25212	.	.	.	ID=MILORD.150.21043.25212;Name=MILORD.150.21043.25212;bounded_by_ta=TRUE;common_boundary=None;end=25212;ies_id=IESPGM.PTET51.1.150.21993;ies_left_dist=4123;ies_min_dist=17;ies_right_dist=-17;junction_seq=aattaacacatatttTAttaaatattagtata;read_names=HWI-D00104:165:C29AHACXX:8:1101:13064:43210;sequence=TATTATTTAATTATAAAAATAATGAATTTAATAAATATCAATATTTGGCTTTCTTAGTTTATACCATCTTTAGCATTGTTTATTAAGTTAAATTTGAATATTAAGAAGGATTCAATTATTATTACTGTTATCCATCAAGCGAAAATACGGAATTCATACCTCCTTATGTATTATTATTAACAACTATTTAACACAACTACTTGGAACCATAAGAATTGTATGATATGCTTTTAGTAGCTTCCTTTGCTTAATTTAAATCCTATATGATTCCAGCACATTCTAAGACAACTTTATTGTTTTTTTTCGATATTTGTATTATTAAATATTGATTTAGATTAATAAATAAAATATATTAATAATATCGTCATATCATCGAGTAATCTTTAGGCATCTTCAAAATTATTTTATTCACAAGCTCTCTTTGCATCATCAATTGCTTATGTTCCTTTTACTCTCATATATTGAGAATACACGTCTATGTTTTCCTCAATAACTCCTACATTCTCATTCTCATTAAATAGAGTTAAGTTCAGGGCAGCAGATTTTTGAATAATCTCTCCACTTAAAGGATCTTTCAATTTTAAACGGGCTTCAAGTACCTTTACAACTCTTTCTTGATCTTAAATTTTAGAATAAATATAAGGTATCTAAATTTCAAATACAAAATCCTTTCTTGTACCTGATGCTAATTGAGGTATATTTATTTCATAGGCATGTTCTCTCTTTTTCCACATATTCCCATATGTTTTTGAAATCTATACATCTTACAGAGGTTTTGTTAATGTTAAAGAAAGACTTATTTAAATTTATTCTGCTATCACAGAAACTATTCCTCCTAAAGCATGGGCAAAAAATTCATCTAATAATGTGATATCCTTAACATAATAAAAATTTCCATTCTTTAAATTACTTATAGATGTCATCATTTATGCATCATGATCATCACCAAACCCAAATGTTGAGATTGTAAAAACTTCCTTAACATGTCTAATTTAATCAGATATCTCAAACAGGGCGTCTCCATCATGTCCATCGGATAGCAAAAAAACAGAGGTCACATTGTTTCTATAGACCTTTTCCTTTAATTATTTAAATGCTATATAAGTAGCACTTGAAATTTTGGTCAATCCTTCTGCACTGATTTATGAAATAACTGCTTGAAAATATAAAGACATTAAATGAATTAACCATATTGTTTATTTTTCTCTGTTAAACACTTTAATGGAGTTAGTCTTTATGCATGTTCATTAAAAGTAATGATTTGTAGTCGGTCTTGTTCGCCTAAAAAATCAAGTAGTAGTAATAAGCTTTTTTTAACCATATTTATATTGTCTCCGCTCATGCTCATACTTTTGTCTATTAAGCAGATCTAACGTAAATGATAATAAATACCAAATCAATTCCAATAGTTCTTTCAGTCATTTCTGTTTAATTTTCTTTTGTTTTAATACTTATCATTGCAGGAATATATGATTAATTAAATTAATAATATTTGAAAATTCTAATCAAATATACTCTGATTTATAATTTGATACTTTGCAACTAGTTCTAAGGGAATTGATTTCAAAAGCAATAGATGATTATAAATCATATTTGTTTTTGTTTTATAATTTTGCACTTTGTTTTTGGATCAATTGTTCATCGTCATCACATCTTGGTATTTTCTGTATGTATTGCTGATTAGCAATATAATTTCATTAATTAACATATATTTCAACTATATTTATAATTCATTCTCATTTAAGGAGTCAACATTTACATCTGAGGTTAGAATTAATCTGGAAACTGAATAGTACTTTAATTGTCTTTATATAAATTATTTTTTAATTTTGGAAGAGTATTTTGTTGAGTATTTTATTAAGAAGGCTGAAATCTTAAAAGATTGCTTAATTGAACCTAATCTCCAATCTAGTGAAATTAGTTATTAAACATAAATTCTTGAACTTTATTGTTTTACTTGAAAGTAGGCATTCGATCCCAATTTACATTATTCTTCTGCTAATGCTACATCATACCAGAAAATCTTTCCGTATCTATATTTTTGAATATGTTTTGATTCATTTAAATATTCTGATTTTTCAATCCATTTAGAGTCATCTTTTGTGGCAATAAATTCTGTAAGTTATAGTCAAATTTGCTTGAAGAATTGTCCCTTACATCTCTATTTTTCGCTTTTAGGACCTTCCTGTGTTTGTGTTAAAGTTAAGCTTGGATATTGTTCATAGAACTGATTATTAATATATTTAAATATAGAGTTATTTATTTAAACTTTTGTAAAATTGAACTGATGATTACATGCATTACGATTTTATGATAATGATGTATAAAAATACTGTAGAGAAGAGAAGTTTCAATTTTATTCTTTTTATATTTAAATCTGATGATTTCGGATCGTATTATAATATATTTTATTAAACTTAATGATTTGTTCATTTACAATTATGGTAATCATTTTGATTCCTTTTACTCCCCAAGTCCTTTGCTTATTTAAGAAATTATAGATATAAAATAGAGTAGAGGGAATGATTTTAGAATTTAATCATAAGAGTAATTATTGCAATTCTTAATAATTATTTGATAGCAATAATCATCATAAATTCTATTTTAGTTTTCTCCCTTAATAGCTCCAGCTTTCTGATAGACGAAAATATATTATTGATTTTCTTAGCATTTTCTATTTTGATATTCAATAGATATTGAGATTAATACATAGCAATAGCCCTAATGATTTAATTACAGCCAAGTAAGTCTTTCAATCGTATTATTATCTATTAGAATTTCAGCTGTAATTAATAACATTTAGTTGTAATTAATCTCTAATTTTCAGATCTTTTCATTCCTTAATCAACGTAATACATTGATTCAAATAGATTTTTTTAACTTAGTAAAATTAAAATAATACTTACAATTTATTAACTCCTCAGCTATTTATTATAATTTAGACTACCAAGGGCTAGATAAAACTCTGGATCATTTTAGTTTTTCTCTAAACCAAACTTTAGACAAGCGACAGCTTCATTTTTCCTTCCCAACTTCTTTATAAATAAATCTCTTTTCAAATTTTATTAGTAATTCACCTTAAACAATTTGAATAATTTCTACCTTTTTTATTATAAAACACCACATCACTAGGATTTCTTGATATTCCTTCATCCCAACAATGAAGAGCTTTTTCTGCATTTTCTGATAGTGGTACCTTATTCTTCGAATTTAATGTAATTTATTGTGGAAGCTAACTATTATATTTTAAATACTCTATTCATTTTTGCATGATTCATCATCAAATTTATTAGAACCTTCTTAATCTGAACTCCAGCTTTCTTCAGCTGCTACTAAATTTTCAAGTTTCATTAAGTTAAAGCATTACATTCAAATATCATAAAGCATAACCTAATATTGGATATCAATTTACATTTTTATTCATAAAACGAAAAATTATGAGGGTTATTCAATATTCCTTGATCCCAACATTGAAGTACTTCTTCATTTCTTTCCAGTGTCTCTATACTAGTGTGTAAATAATAACAGTTTTAAGGCTGTAGCTAAATATGTAATTATTAATGATCCTACCTTTTGAATAGTAAAAGTTTTCATTATGAATGTTACTCTGAATTCCATCATCCCATACTTTGAGAGCTTCTTCATATCTATGTAATCTCATTAGAAAGTAGTAAACAAAATTGTAAATAGCACATCAACTAAAGTTTTGATATTCTGCTTACATTTTCCTTCATAATAATTAGAAGAATCTTTTTAGATTTCTATTCCACGTTACCAACATTCAAGTTCTTCTTCTACTCTATTCAATCTTTTTACATTGTATTTCTCAGATGAATTCTATAATTAATAAGCTAAAATTCATTAAAAACTAATTACCTTTACTAAAATAAAATTGATAATCAGTAGGGTTATTTTGGATACCAAATTCAAGACATTCAATACAATCTTAATTTCTTCCTAAGTCTTGTAATCGAATTAAATTGTCAAAGTAGCTATAATATTTCACCTAATTGTATAAGCACAATTTATAACATTTATAATTATAAAACTCAATCTTAGTTTTATTTTAGCTTATTCCATAATCTAAACAATTTATAACTTGTTATTCTTCTCCTAGTTTAAGTATTCATTTAAAATAAATAAAAATCATTTATAATACATTAACTAAAA;start=21043;subtype=EXTERNAL;support_ref=83;support_variant=1;type=ALTERNATIVE;
scaffold51_150_with_IES	MILORD	internal_eliminated_sequence	21043	26422	.	.	.	ID=MILORD.150.21043.26422;Name=MILORD.150.21043.26422;bounded_by_ta=TRUE;common_boundary=None;end=26422;ies_id=IESPGM.PTET51.1.150.22918;ies_left_dist=5215;ies_min_dist=135;ies_right_dist=-135;junction_seq=aattaacacatatttTAttatcaattaaaatt;read_names=HWI-D00104:165:C29AHACXX:8:1105:16955:52547;sequence=TATTATTTAATTATAAAAATAATGAATTTAATAAATATCAATATTTGGCTTTCTTAGTTTATACCATCTTTAGCATTGTTTATTAAGTTAAATTTGAATATTAAGAAGGATTCAATTATTATTACTGTTATCCATCAAGCGAAAATACGGAATTCATACCTCCTTATGTATTATTATTAACAACTATTTAACACAACTACTTGGAACCATAAGAATTGTATGATATGCTTTTAGTAGCTTCCTTTGCTTAATTTAAATCCTATATGATTCCAGCACATTCTAAGACAACTTTATTGTTTTTTTTCGATATTTGTATTATTAAATATTGATTTAGATTAATAAATAAAATATATTAATAATATCGTCATATCATCGAGTAATCTTTAGGCATCTTCAAAATTATTTTATTCACAAGCTCTCTTTGCATCATCAATTGCTTATGTTCCTTTTACTCTCATATATTGAGAATACACGTCTATGTTTTCCTCAATAACTCCTACATTCTCATTCTCATTAAATAGAGTTAAGTTCAGGGCAGCAGATTTTTGAATAATCTCTCCACTTAAAGGATCTTTCAATTTTAAACGGGCTTCAAGTACCTTTACAACTCTTTCTTGATCTTAAATTTTAGAATAAATATAAGGTATCTAAATTTCAAATACAAAATCCTTTCTTGTACCTGATGCTAATTGAGGTATATTTATTTCATAGGCATGTTCTCTCTTTTTCCACATATTCCCATATGTTTTTGAAATCTATACATCTTACAGAGGTTTTGTTAATGTTAAAGAAAGACTTATTTAAATTTATTCTGCTATCACAGAAACTATTCCTCCTAAAGCATGGGCAAAAAATTCATCTAATAATGTGATATCCTTAACATAATAAAAATTTCCATTCTTTAAATTACTTATAGATGTCATCATTTATGCATCATGATCATCACCAAACCCAAATGTTGAGATTGTAAAAACTTCCTTAACATGTCTAATTTAATCAGATATCTCAAACAGGGCGTCTCCATCATGTCCATCGGATAGCAAAAAAACAGAGGTCACATTGTTTCTATAGACCTTTTCCTTTAATTATTTAAATGCTATATAAGTAGCACTTGAAATTTTGGTCAATCCTTCTGCACTGATTTATGAAATAACTGCTTGAAAATATAAAGACATTAAATGAATTAACCATATTGTTTATTTTTCTCTGTTAAACACTTTAATGGAGTTAGTCTTTATGCATGTTCATTAAAAGTAATGATTTGTAGTCGGTCTTGTTCGCCTAAAAAATCAAGTAGTAGTAATAAGCTTTTTTTAACCATATTTATATTGTCTCCGCTCATGCTCATACTTTTGTCTATTAAGCAGATCTAACGTAAATGATAATAAATACCAAATCAATTCCAATAGTTCTTTCAGTCATTTCTGTTTAATTTTCTTTTGTTTTAATACTTATCATTGCAGGAATATATGATTAATTAAATTAATAATATTTGAAAATTCTAATCAAATATACTCTGATTTATAATTTGATACTTTGCAACTAGTTCTAAGGGAATTGATTTCAAAAGCAATAGATGATTATAAATCATATTTGTTTTTGTTTTATAATTTTGCACTTTGTTTTTGGATCAATTGTTCATCGTCATCACATCTTGGTATTTTCTGTATGTATTGCTGATTAGCAATATAATTTCATTAATTAACATATATTTCAACTATATTTATAATTCATTCTCATTTAAGGAGTCAACATTTACATCTGAGGTTAGAATTAATCTGGAAACTGAATAGTACTTTAATTGTCTTTATATAAATTATTTTTTAATTTTGGAAGAGTATTTTGTTGAGTATTTTATTAAGAAGGCTGAAATCTTAAAAGATTGCTTAATTGAACCTAATCTCCAATCTAGTGAAATTAGTTATTAAACATAAATTCTTGAACTTTATTGTTTTACTTGAAAGTAGGCATTCGATCCCAATTTACATTATTCTTCTGCTAATGCTACATCATACCAGAAAATCTTTCCGTATCTATATTTTTGAATATGTTTTGATTCATTTAAATATTCTGATTTTTCAATCCATTTAGAGTCATCTTTTGTGGCAATAAATTCTGTAAGTTATAGTCAAATTTGCTTGAAGAATTGTCCCTTACATCTCTATTTTTCGCTTTTAGGACCTTCCTGTGTTTGTGTTAAAGTTAAGCTTGGATATTGTTCATAGAACTGATTATTAATATATTTAAATATAGAGTTATTTATTTAAACTTTTGTAAAATTGAACTGATGATTACATGCATTACGATTTTATGATAATGATGTATAAAAATACTGTAGAGAAGAGAAGTTTCAATTTTATTCTTTTTATATTTAAATCTGATGATTTCGGATCGTATTATAATATATTTTATTAAACTTAATGATTTGTTCATTTACAATTATGGTAATCATTTTGATTCCTTTTACTCCCCAAGTCCTTTGCTTATTTAAGAAATTATAGATATAAAATAGAGTAGAGGGAATGATTTTAGAATTTAATCATAAGAGTAATTATTGCAATTCTTAATAATTATTTGATAGCAATAATCATCATAAATTCTATTTTAGTTTTCTCCCTTAATAGCTCCAGCTTTCTGATAGACGAAAATATATTATTGATTTTCTTAGCATTTTCTATTTTGATATTCAATAGATATTGAGATTAATACATAGCAATAGCCCTAATGATTTAATTACAGCCAAGTAAGTCTTTCAATCGTATTATTATCTATTAGAATTTCAGCTGTAATTAATAACATTTAGTTGTAATTAATCTCTAATTTTCAGATCTTTTCATTCCTTAATCAACGTAATACATTGATTCAAATAGATTTTTTTAACTTAGTAAAATTAAAATAATACTTACAATTTATTAACTCCTCAGCTATTTATTATAATTTAGACTACCAAGGGCTAGATAAAACTCTGGATCATTTTAGTTTTTCTCTAAACCAAACTTTAGACAAGCGACAGCTTCATTTTTCCTTCCCAACTTCTTTATAAATAAATCTCTTTTCAAATTTTATTAGTAATTCACCTTAAACAATTTGAATAATTTCTACCTTTTTTATTATAAAACACCACATCACTAGGATTTCTTGATATTCCTTCATCCCAACAATGAAGAGCTTTTTCTGCATTTTCTGATAGTGGTACCTTATTCTTCGAATTTAATGTAATTTATTGTGGAAGCTAACTATTATATTTTAAATACTCTATTCATTTTTGCATGATTCATCATCAAATTTATTAGAACCTTCTTAATCTGAACTCCAGCTTTCTTCAGCTGCTACTAAATTTTCAAGTTTCATTAAGTTAAAGCATTACATTCAAATATCATAAAGCATAACCTAATATTGGATATCAATTTACATTTTTATTCATAAAACGAAAAATTATGAGGGTTATTCAATATTCCTTGATCCCAACATTGAAGTACTTCTTCATTTCTTTCCAGTGTCTCTATACTAGTGTGTAAATAATAACAGTTTTAAGGCTGTAGCTAAATATGTAATTATTAATGATCCTACCTTTTGAATAGTAAAAGTTTTCATTATGAATGTTACTCTGAATTCCATCATCCCATACTTTGAGAGCTTCTTCATATCTATGTAATCTCATTAGAAAGTAGTAAACAAAATTGTAAATAGCACATCAACTAAAGTTTTGATATTCTGCTTACATTTTCCTTCATAATAATTAGAAGAATCTTTTTAGATTTCTATTCCACGTTACCAACATTCAAGTTCTTCTTCTACTCTATTCAATCTTTTTACATTGTATTTCTCAGATGAATTCTATAATTAATAAGCTAAAATTCATTAAAAACTAATTACCTTTACTAAAATAAAATTGATAATCAGTAGGGTTATTTTGGATACCAAATTCAAGACATTCAATACAATCTTAATTTCTTCCTAAGTCTTGTAATCGAATTAAATTGTCAAAGTAGCTATAATATTTCACCTAATTGTATAAGCACAATTTATAACATTTATAATTATAAAACTCAATCTTAGTTTTATTTTAGCTTATTCCATAATCTAAACAATTTATAACTTGTTATTCTTCTCCTAGTTTAAGTATTCATTTAAAATAAATAAAAATCATTTATAATACATTAACTAAAATATTAAATATTAGTATATCAAATTAAACCTTTTTTAGTATAAAAGCTAATTTTCTATGGATTTGATTCAATTCCAAACTACATACAATTAGCAACTTCTTAAATTCTATTCAATTTGGTTAAAATCACATCTTCGATTATAATACATAAAAGGTTTGCTAATCTTTTATTTAAATTAAGATTACAAAAAGCGTCATAAAATTTTAAGGAATTTTAATTTTTTGATAATCCAAACCACCAGCAATCTACTGCTTCTTAATACTTACCTATTGATTCTATTCGCATAAATTAAGATTTGTTTATTAAGTACATTGCTATTTTTCAAGTATGATCAATACATTTTGCATAATAAAAATCTATGTTGTTAATATTATTCATGACTCCCCAATCCCAACATTACAGTATCTCTTTATCTTTACCTAACTTTTTTATTCATAGAGAGATTTCGTGTTTTCAATAATATATTAGCTAATTGTATTTCATCTTGATTTACTATAGGCAAGATAGTCTCTGATATTATTTAAACATAGAATTTTCTTTCCTATCATCCAATCCAAATCTTCGCGATCATCTATTAATTTATCAAATTTATTTATAGTTGCTATTATAAAGTGTTCGAGATTTCTCAATAACCAATCAAGCTAAGATTATTACATTAAAAATTATAACTTGAAATTTAAGAAAGCTCAAACTCAACCAAACTACAATTCTTGTTTAAATGCATCCATTTATTTATGCATTCAATGACCTCATTATCTCTACCCAATTTCTTTATAATCAACCTATTTGTTTATCATAAATAAAACATTTACTTTATAAATTTATCAAATACTTTTTGCCTTATAAAACTCTATGTTTGTTTGATTCTACTCAATTCCAAAATCCCAGCATTTGATTAATTCCTCATAATCATTATTTCTCATTAATGCGGCAGCTACATCTAATGGGGAAATACCTTTTTCTTCATAGAACCTTATATCTTATACATTTTCTAATATTTTCTAATCCAAAATATTAAGAGCTTCCTTTAATTACCCTTTCTTTTCTATGACATGTGTCAATTCAAATTTGAGAAATAACAGTTTGCCTATTTGTTAGACCATCTATTAATACTTTTTAATATTAAATTAGCATAGATTTGTTGATTAATGAATCTTGAAGGATACATCTTTAAAAAAATAAATTTATCAAAAAATATTATTGAATTATTA;start=21043;subtype=EXTERNAL;support_ref=83;support_variant=1;type=ALTERNATIVE;
scaffold51_150_with_IES	MILORD	internal_eliminated_sequence	21043	21401	.	.	.	ID=MILORD.150.21043.21401;Name=MILORD.150.21043.21401;bounded_by_ta=TRUE;common_boundary=RIGHT;end=21401;ies_id=IESPGM.PTET51.1.150.18733;ies_left_dist=313;ies_min_dist=0;ies_right_dist=0;junction_seq=aattaacacatatttTAtcgtcatatcatcga;read_names=HWI-D00104:165:C29AHACXX:8:1102:17376:33957;sequence=TATTATTTAATTATAAAAATAATGAATTTAATAAATATCAATATTTGGCTTTCTTAGTTTATACCATCTTTAGCATTGTTTATTAAGTTAAATTTGAATATTAAGAAGGATTCAATTATTATTACTGTTATCCATCAAGCGAAAATACGGAATTCATACCTCCTTATGTATTATTATTAACAACTATTTAACACAACTACTTGGAACCATAAGAATTGTATGATATGCTTTTAGTAGCTTCCTTTGCTTAATTTAAATCCTATATGATTCCAGCACATTCTAAGACAACTTTATTGTTTTTTTTCGATATTTGTATTATTAAATATTGATTTAGATTAATAAATAAAATATATTAATAA;start=21043;subtype=PARTIAL_EXTERNAL;support_ref=83;support_variant=1;type=ALTERNATIVE;
scaffold51_150_with_IES	MILORD	internal_eliminated_sequence	21305	21333	.	.	.	ID=MILORD.150.21305.21333;Name=MILORD.150.21305.21333;bounded_by_ta=TRUE;common_boundary=None;end=21333;ies_id=IESPGM.PTET51.1.150.18733;ies_left_dist=51;ies_min_dist=51;ies_right_dist=68;junction_seq=ttaatttaaatcctaTAttgttttttttcgat;read_names=HWI-D00104:165:C29AHACXX:8:2301:16517:35065;sequence=TATGATTCCAGCACATTCTAAGACAACTT;start=21305;subtype=MAC;support_ref=85;support_variant=1;type=CRYPTIC;
scaffold51_150_with_IES	MILORD	internal_eliminated_sequence	21356	21401	.	.	.	ID=MILORD.150.21356.21401;Name=MILORD.150.21356.21401;bounded_by_ta=TRUE;common_boundary=Both;end=21401;ies_id=IESPGM.PTET51.1.150.18733;ies_left_dist=0;ies_min_dist=0;ies_right_dist=0;junction_seq=ttttttcgatatttgTAtcgtcatatcatcga;read_names=HWI-D00104:165:C29AHACXX:8:2103:5420:26055,HWI-D00104:165:C29AHACXX:8:2201:15868:56560,HWI-D00104:165:C29AHACXX:8:1304:12659:30638,HWI-D00104:165:C29AHACXX:8:2103:15603:15934,HWI-D00104:165:C29AHACXX:8:2102:10355:45697;sequence=TATTATTAAATATTGATTTAGATTAATAAATAAAATATATTAATAA;start=21356;subtype=IES;support_ref=68;support_variant=5;type=IES;
scaffold51_150_with_IES	MILORD	internal_eliminated_sequence	22207	22232	.	.	.	ID=MILORD.150.22207.22232;Name=MILORD.150.22207.22232;bounded_by_ta=TRUE;common_boundary=Both;end=22232;ies_id=IESPGM.PTET51.1.150.19538;ies_left_dist=0;ies_min_dist=0;ies_right_dist=0;junction_seq=ataactgcttgaaaaTAttgtttatttttctc;read_names=HWI-D00104:165:C29AHACXX:8:2201:4352:10709,HWI-D00104:165:C29AHACXX:8:1306:3724:12422,HWI-D00104:165:C29AHACXX:8:2202:3377:47858,HWI-D00104:165:C29AHACXX:8:2301:4983:51524,HWI-D00104:165:C29AHACXX:8:1307:17712:17520,HWI-D00104:165:C29AHACXX:8:2305:17451:9345,HWI-D00104:165:C29AHACXX:8:2205:14421:28616,HWI-D00104:165:C29AHACXX:8:1102:20901:28731,HWI-D00104:165:C29AHACXX:8:1201:8871:25667,HWI-D00104:165:C29AHACXX:8:2101:11661:71223,HWI-D00104:165:C29AHACXX:8:1204:12057:93209,HWI-D00104:165:C29AHACXX:8:1306:14466:29636,HWI-D00104:165:C29AHACXX:8:1102:15645:21820,HWI-D00104:165:C29AHACXX:8:2103:12390:15623,HWI-D00104:165:C29AHACXX:8:1303:13736:26205,HWI-D00104:165:C29AHACXX:8:2204:19515:92834,HWI-D00104:165:C29AHACXX:8:2304:10937:14695,HWI-D00104:165:C29AHACXX:8:1304:1878:46198,HWI-D00104:165:C29AHACXX:8:2302:15549:55098,HWI-D00104:165:C29AHACXX:8:1302:21107:67243,HWI-D00104:165:C29AHACXX:8:1204:8011:92744,HWI-D00104:165:C29AHACXX:8:2103:19439:32513,HWI-D00104:165:C29AHACXX:8:1203:5786:88334,HWI-D00104:165:C29AHACXX:8:2308:7755:49035,HWI-D00104:165:C29AHACXX:8:2203:6673:57305,HWI-D00104:165:C29AHACXX:8:1305:15721:68771,HWI-D00104:165:C29AHACXX:8:2201:14407:93365,HWI-D00104:165:C29AHACXX:8:1102:3732:83865,HWI-D00104:165:C29AHACXX:8:1106:15482:29291,HWI-D00104:165:C29AHACXX:8:2104:15991:86366,HWI-D00104:165:C29AHACXX:8:1107:12019:72949,HWI-D00104:165:C29AHACXX:8:2101:8144:61034,HWI-D00104:165:C29AHACXX:8:1201:14725:32463,HWI-D00104:165:C29AHACXX:8:1203:12213:2397,HWI-D00104:165:C29AHACXX:8:2306:12465:92678,HWI-D00104:165:C29AHACXX:8:1108:9634:47847;sequence=TATAAAGACATTAAATGAATTAACCA;start=22207;subtype=IES;support_ref=21;support_variant=36;type=IES;
scaffold51_150_with_IES	MILORD	internal_eliminated_sequence	22509	22552	.	.	.	ID=MILORD.150.22509.22552;Name=MILORD.150.22509.22552;bounded_by_ta=TRUE;common_boundary=Both;end=22552;ies_id=IESPGM.PTET51.1.150.19814;ies_left_dist=0;ies_min_dist=0;ies_right_dist=0;junction_seq=ttatcattgcaggaaTAtactctgatttataa;read_names=HWI-D00104:165:C29AHACXX:8:2105:20066:74664,HWI-D00104:165:C29AHACXX:8:2301:9350:5095,HWI-D00104:165:C29AHACXX:8:2202:4886:87132,HWI-D00104:165:C29AHACXX:8:2306:16854:97369,HWI-D00104:165:C29AHACXX:8:1302:2391:45791,HWI-D00104:165:C29AHACXX:8:2201:12939:31494,HWI-D00104:165:C29AHACXX:8:2205:3766:52509,HWI-D00104:165:C29AHACXX:8:2307:7308:80288,HWI-D00104:165:C29AHACXX:8:2108:10486:57469,HWI-D00104:165:C29AHACXX:8:2101:19329:17011,HWI-D00104:165:C29AHACXX:8:1204:4295:68357,HWI-D00104:165:C29AHACXX:8:2302:5401:43839,HWI-D00104:165:C29AHACXX:8:1108:18357:89708,HWI-D00104:165:C29AHACXX:8:2105:5133:12787,HWI-D00104:165:C29AHACXX:8:1101:18657:95651,HWI-D00104:165:C29AHACXX:8:2104:15979:41832,HWI-D00104:165:C29AHACXX:8:2108:21205:93404,HWI-D00104:165:C29AHACXX:8:1101:19113:18637,HWI-D00104:165:C29AHACXX:8:1201:15405:97310,HWI-D00104:165:C29AHACXX:8:2302:8092:13430,HWI-D00104:165:C29AHACXX:8:2103:10962:22830,HWI-D00104:165:C29AHACXX:8:1105:6772:61797,HWI-D00104:165:C29AHACXX:8:2102:19387:55583,HWI-D00104:165:C29AHACXX:8:2301:10487:5782,HWI-D00104:165:C29AHACXX:8:2306:6958:36711,HWI-D00104:165:C29AHACXX:8:2103:2852:25881,HWI-D00104:165:C29AHACXX:8:1104:8893:83331,HWI-D00104:165:C29AHACXX:8:1305:10055:20112,HWI-D00104:165:C29AHACXX:8:1303:17450:60799,HWI-D00104:165:C29AHACXX:8:1204:2181:77338,HWI-D00104:165:C29AHACXX:8:2205:16219:7909,HWI-D00104:165:C29AHACXX:8:1202:11472:78486,HWI-D00104:165:C29AHACXX:8:1201:14986:52161,HWI-D00104:165:C29AHACXX:8:2306:18747:46225,HWI-D00104:165:C29AHACXX:8:1204:10423:77741,HWI-D00104:165:C29AHACXX:8:2306:18632:70730;sequence=TATATGATTAATTAAATTAATAATATTTGAAAATTCTAATCAAA;start=22509;subtype=IES;support_ref=16;support_variant=36;type=IES;
scaffold51_150_with_IES	MILORD	internal_eliminated_sequence	22714	22762	.	.	.	ID=MILORD.150.22714.22762;Name=MILORD.150.22714.22762;bounded_by_ta=TRUE;common_boundary=Both;end=22762;ies_id=IESPGM.PTET51.1.150.19975;ies_left_dist=0;ies_min_dist=0;ies_right_dist=0;junction_seq=ggtattttctgtatgTAtttataattcattct;read_names=HWI-D00104:165:C29AHACXX:8:1108:1867:21689,HWI-D00104:165:C29AHACXX:8:1106:1804:39647,HWI-D00104:165:C29AHACXX:8:1202:18159:31913,HWI-D00104:165:C29AHACXX:8:2205:14322:19505,HWI-D00104:165:C29AHACXX:8:2306:11172:20846,HWI-D00104:165:C29AHACXX:8:1307:16421:62288,HWI-D00104:165:C29AHACXX:8:2304:5173:77983,HWI-D00104:165:C29AHACXX:8:1204:9590:62948,HWI-D00104:165:C29AHACXX:8:2206:3682:97336,HWI-D00104:165:C29AHACXX:8:1204:3329:65772,HWI-D00104:165:C29AHACXX:8:1205:12921:59630,HWI-D00104:165:C29AHACXX:8:2202:12212:74269,HWI-D00104:165:C29AHACXX:8:2203:14130:49082,HWI-D00104:165:C29AHACXX:8:2304:18635:35230,HWI-D00104:165:C29AHACXX:8:2105:5392:91172,HWI-D00104:165:C29AHACXX:8:2203:18635:22400,HWI-D00104:165:C29AHACXX:8:1105:1862:66324;sequence=TATTGCTGATTAGCAATATAATTTCATTAATTAACATATATTTCAACTA;start=22714;subtype=IES;support_ref=16;support_variant=17;type=IES;
scaffold51_150_with_IES	MILORD	internal_eliminated_sequence	23256	26863	.	.	.	ID=MILORD.150.23256.26863;Name=MILORD.150.23256.26863;bounded_by_ta=TRUE;common_boundary=None;end=26863;ies_id=IESPGM.PTET51.1.150.20505;ies_left_dist=37;ies_min_dist=37;ies_right_dist=-3486;junction_seq=aaagttaagcttggaTAcatcatcaatgataa;read_names=HWI-D00104:165:C29AHACXX:8:2207:8568:52044;sequence=TATTGTTCATAGAACTGATTATTAATATATTTAAATATAGAGTTATTTATTTAAACTTTTGTAAAATTGAACTGATGATTACATGCATTACGATTTTATGATAATGATGTATAAAAATACTGTAGAGAAGAGAAGTTTCAATTTTATTCTTTTTATATTTAAATCTGATGATTTCGGATCGTATTATAATATATTTTATTAAACTTAATGATTTGTTCATTTACAATTATGGTAATCATTTTGATTCCTTTTACTCCCCAAGTCCTTTGCTTATTTAAGAAATTATAGATATAAAATAGAGTAGAGGGAATGATTTTAGAATTTAATCATAAGAGTAATTATTGCAATTCTTAATAATTATTTGATAGCAATAATCATCATAAATTCTATTTTAGTTTTCTCCCTTAATAGCTCCAGCTTTCTGATAGACGAAAATATATTATTGATTTTCTTAGCATTTTCTATTTTGATATTCAATAGATATTGAGATTAATACATAGCAATAGCCCTAATGATTTAATTACAGCCAAGTAAGTCTTTCAATCGTATTATTATCTATTAGAATTTCAGCTGTAATTAATAACATTTAGTTGTAATTAATCTCTAATTTTCAGATCTTTTCATTCCTTAATCAACGTAATACATTGATTCAAATAGATTTTTTTAACTTAGTAAAATTAAAATAATACTTACAATTTATTAACTCCTCAGCTATTTATTATAATTTAGACTACCAAGGGCTAGATAAAACTCTGGATCATTTTAGTTTTTCTCTAAACCAAACTTTAGACAAGCGACAGCTTCATTTTTCCTTCCCAACTTCTTTATAAATAAATCTCTTTTCAAATTTTATTAGTAATTCACCTTAAACAATTTGAATAATTTCTACCTTTTTTATTATAAAACACCACATCACTAGGATTTCTTGATATTCCTTCATCCCAACAATGAAGAGCTTTTTCTGCATTTTCTGATAGTGGTACCTTATTCTTCGAATTTAATGTAATTTATTGTGGAAGCTAACTATTATATTTTAAATACTCTATTCATTTTTGCATGATTCATCATCAAATTTATTAGAACCTTCTTAATCTGAACTCCAGCTTTCTTCAGCTGCTACTAAATTTTCAAGTTTCATTAAGTTAAAGCATTACATTCAAATATCATAAAGCATAACCTAATATTGGATATCAATTTACATTTTTATTCATAAAACGAAAAATTATGAGGGTTATTCAATATTCCTTGATCCCAACATTGAAGTACTTCTTCATTTCTTTCCAGTGTCTCTATACTAGTGTGTAAATAATAACAGTTTTAAGGCTGTAGCTAAATATGTAATTATTAATGATCCTACCTTTTGAATAGTAAAAGTTTTCATTATGAATGTTACTCTGAATTCCATCATCCCATACTTTGAGAGCTTCTTCATATCTATGTAATCTCATTAGAAAGTAGTAAACAAAATTGTAAATAGCACATCAACTAAAGTTTTGATATTCTGCTTACATTTTCCTTCATAATAATTAGAAGAATCTTTTTAGATTTCTATTCCACGTTACCAACATTCAAGTTCTTCTTCTACTCTATTCAATCTTTTTACATTGTATTTCTCAGATGAATTCTATAATTAATAAGCTAAAATTCATTAAAAACTAATTACCTTTACTAAAATAAAATTGATAATCAGTAGGGTTATTTTGGATACCAAATTCAAGACATTCAATACAATCTTAATTTCTTCCTAAGTCTTGTAATCGAATTAAATTGTCAAAGTAGCTATAATATTTCACCTAATTGTATAAGCACAATTTATAACATTTATAATTATAAAACTCAATCTTAGTTTTATTTTAGCTTATTCCATAATCTAAACAATTTATAACTTGTTATTCTTCTCCTAGTTTAAGTATTCATTTAAAATAAATAAAAATCATTTATAATACATTAACTAAAATATTAAATATTAGTATATCAAATTAAACCTTTTTTAGTATAAAAGCTAATTTTCTATGGATTTGATTCAATTCCAAACTACATACAATTAGCAACTTCTTAAATTCTATTCAATTTGGTTAAAATCACATCTTCGATTATAATACATAAAAGGTTTGCTAATCTTTTATTTAAATTAAGATTACAAAAAGCGTCATAAAATTTTAAGGAATTTTAATTTTTTGATAATCCAAACCACCAGCAATCTACTGCTTCTTAATACTTACCTATTGATTCTATTCGCATAAATTAAGATTTGTTTATTAAGTACATTGCTATTTTTCAAGTATGATCAATACATTTTGCATAATAAAAATCTATGTTGTTAATATTATTCATGACTCCCCAATCCCAACATTACAGTATCTCTTTATCTTTACCTAACTTTTTTATTCATAGAGAGATTTCGTGTTTTCAATAATATATTAGCTAATTGTATTTCATCTTGATTTACTATAGGCAAGATAGTCTCTGATATTATTTAAACATAGAATTTTCTTTCCTATCATCCAATCCAAATCTTCGCGATCATCTATTAATTTATCAAATTTATTTATAGTTGCTATTATAAAGTGTTCGAGATTTCTCAATAACCAATCAAGCTAAGATTATTACATTAAAAATTATAACTTGAAATTTAAGAAAGCTCAAACTCAACCAAACTACAATTCTTGTTTAAATGCATCCATTTATTTATGCATTCAATGACCTCATTATCTCTACCCAATTTCTTTATAATCAACCTATTTGTTTATCATAAATAAAACATTTACTTTATAAATTTATCAAATACTTTTTGCCTTATAAAACTCTATGTTTGTTTGATTCTACTCAATTCCAAAATCCCAGCATTTGATTAATTCCTCATAATCATTATTTCTCATTAATGCGGCAGCTACATCTAATGGGGAAATACCTTTTTCTTCATAGAACCTTATATCTTATACATTTTCTAATATTTTCTAATCCAAAATATTAAGAGCTTCCTTTAATTACCCTTTCTTTTCTATGACATGTGTCAATTCAAATTTGAGAAATAACAGTTTGCCTATTTGTTAGACCATCTATTAATACTTTTTAATATTAAATTAGCATAGATTTGTTGATTAATGAATCTTGAAGGATACATCTTTAAAAAAATAAATTTATCAAAAAATATTATTGAATTATTATATTATCAATTAAAATTAGCAGATAGGGATATATTTGTGATAATTATAATTTCAACTATAATCTGATATAAATAAAGGATGATTCAAAACCTATAATTTAGATACTGTTAATAATAAATTTCGTATTTTTATTTCAAAGTTAATTTAAATTATAACTTTAGAATCATTAAAATATTTTTAGAATAACCTGTGAGTTATAATTGATTGTTCAACTCTCAACAAAACTAAACAATAGTAGGAAAAGAGCCAATTAATTCGAAATTAAATGAAAATTCAGATTTGCATATTTTTTGATATTTGTTTATTCATCTATATATGTATTTTAATTTTTTCTCTGAAAATCATGTGAGTGTCTAATTATATTTTATACAAGAGGGTAAATAGATAATTTAATAAAAGTTATATATTTAGATTGTTTATTAGTGTAAATTAATTCATCAA;start=23256;subtype=EXTERNAL;support_ref=72;support_variant=1;type=ALTERNATIVE;
scaffold51_150_with_IES	MILORD	internal_eliminated_sequence	23293	23377	.	.	.	ID=MILORD.150.23293.23377;Name=MILORD.150.23293.23377;bounded_by_ta=TRUE;common_boundary=Both;end=23377;ies_id=IESPGM.PTET51.1.150.20505;ies_left_dist=0;ies_min_dist=0;ies_right_dist=0;junction_seq=taatatatttaaataTAgagaagagaagtttc;read_names=HWI-D00104:165:C29AHACXX:8:1203:17201:50157,HWI-D00104:165:C29AHACXX:8:1301:10849:23342,HWI-D00104:165:C29AHACXX:8:2205:11962:47166,HWI-D00104:165:C29AHACXX:8:2101:11188:24663,HWI-D00104:165:C29AHACXX:8:2302:7746:31096,HWI-D00104:165:C29AHACXX:8:2204:1326:8206,HWI-D00104:165:C29AHACXX:8:1101:14740:88919,HWI-D00104:165:C29AHACXX:8:2302:15852:18090,HWI-D00104:165:C29AHACXX:8:1201:1494:38753,HWI-D00104:165:C29AHACXX:8:2206:5066:11823,HWI-D00104:165:C29AHACXX:8:2101:4045:82559,HWI-D00104:165:C29AHACXX:8:1206:20048:93543,HWI-D00104:165:C29AHACXX:8:2306:2615:65949,HWI-D00104:165:C29AHACXX:8:2209:5489:89611,HWI-D00104:165:C29AHACXX:8:1206:19691:76382,HWI-D00104:165:C29AHACXX:8:2102:20474:69491,HWI-D00104:165:C29AHACXX:8:1107:2702:79636,HWI-D00104:165:C29AHACXX:8:2307:11090:29525,HWI-D00104:165:C29AHACXX:8:1104:20986:74467,HWI-D00104:165:C29AHACXX:8:2304:15894:32534;sequence=TAGAGTTATTTATTTAAACTTTTGTAAAATTGAACTGATGATTACATGCATTACGATTTTATGATAATGATGTATAAAAATACTG;start=23293;subtype=IES;support_ref=68;support_variant=20;type=IES;
scaffold51_150_with_IES	MILORD	internal_eliminated_sequence	23445	25983	.	.	.	ID=MILORD.150.23445.25983;Name=MILORD.150.23445.25983;bounded_by_ta=TRUE;common_boundary=None;end=25983;ies_id=IESPGM.PTET51.1.150.22672;ies_left_dist=2539;ies_min_dist=28;ies_right_dist=28;junction_seq=cggatcgtattataaTAtaatcaacctatttg;read_names=HWI-D00104:165:C29AHACXX:8:1108:12317:24388;sequence=TATATTTTATTAAACTTAATGATTTGTTCATTTACAATTATGGTAATCATTTTGATTCCTTTTACTCCCCAAGTCCTTTGCTTATTTAAGAAATTATAGATATAAAATAGAGTAGAGGGAATGATTTTAGAATTTAATCATAAGAGTAATTATTGCAATTCTTAATAATTATTTGATAGCAATAATCATCATAAATTCTATTTTAGTTTTCTCCCTTAATAGCTCCAGCTTTCTGATAGACGAAAATATATTATTGATTTTCTTAGCATTTTCTATTTTGATATTCAATAGATATTGAGATTAATACATAGCAATAGCCCTAATGATTTAATTACAGCCAAGTAAGTCTTTCAATCGTATTATTATCTATTAGAATTTCAGCTGTAATTAATAACATTTAGTTGTAATTAATCTCTAATTTTCAGATCTTTTCATTCCTTAATCAACGTAATACATTGATTCAAATAGATTTTTTTAACTTAGTAAAATTAAAATAATACTTACAATTTATTAACTCCTCAGCTATTTATTATAATTTAGACTACCAAGGGCTAGATAAAACTCTGGATCATTTTAGTTTTTCTCTAAACCAAACTTTAGACAAGCGACAGCTTCATTTTTCCTTCCCAACTTCTTTATAAATAAATCTCTTTTCAAATTTTATTAGTAATTCACCTTAAACAATTTGAATAATTTCTACCTTTTTTATTATAAAACACCACATCACTAGGATTTCTTGATATTCCTTCATCCCAACAATGAAGAGCTTTTTCTGCATTTTCTGATAGTGGTACCTTATTCTTCGAATTTAATGTAATTTATTGTGGAAGCTAACTATTATATTTTAAATACTCTATTCATTTTTGCATGATTCATCATCAAATTTATTAGAACCTTCTTAATCTGAACTCCAGCTTTCTTCAGCTGCTACTAAATTTTCAAGTTTCATTAAGTTAAAGCATTACATTCAAATATCATAAAGCATAACCTAATATTGGATATCAATTTACATTTTTATTCATAAAACGAAAAATTATGAGGGTTATTCAATATTCCTTGATCCCAACATTGAAGTACTTCTTCATTTCTTTCCAGTGTCTCTATACTAGTGTGTAAATAATAACAGTTTTAAGGCTGTAGCTAAATATGTAATTATTAATGATCCTACCTTTTGAATAGTAAAAGTTTTCATTATGAATGTTACTCTGAATTCCATCATCCCATACTTTGAGAGCTTCTTCATATCTATGTAATCTCATTAGAAAGTAGTAAACAAAATTGTAAATAGCACATCAACTAAAGTTTTGATATTCTGCTTACATTTTCCTTCATAATAATTAGAAGAATCTTTTTAGATTTCTATTCCACGTTACCAACATTCAAGTTCTTCTTCTACTCTATTCAATCTTTTTACATTGTATTTCTCAGATGAATTCTATAATTAATAAGCTAAAATTCATTAAAAACTAATTACCTTTACTAAAATAAAATTGATAATCAGTAGGGTTATTTTGGATACCAAATTCAAGACATTCAATACAATCTTAATTTCTTCCTAAGTCTTGTAATCGAATTAAATTGTCAAAGTAGCTATAATATTTCACCTAATTGTATAAGCACAATTTATAACATTTATAATTATAAAACTCAATCTTAGTTTTATTTTAGCTTATTCCATAATCTAAACAATTTATAACTTGTTATTCTTCTCCTAGTTTAAGTATTCATTTAAAATAAATAAAAATCATTTATAATACATTAACTAAAATATTAAATATTAGTATATCAAATTAAACCTTTTTTAGTATAAAAGCTAATTTTCTATGGATTTGATTCAATTCCAAACTACATACAATTAGCAACTTCTTAAATTCTATTCAATTTGGTTAAAATCACATCTTCGATTATAATACATAAAAGGTTTGCTAATCTTTTATTTAAATTAAGATTACAAAAAGCGTCATAAAATTTTAAGGAATTTTAATTTTTTGATAATCCAAACCACCAGCAATCTACTGCTTCTTAATACTTACCTATTGATTCTATTCGCATAAATTAAGATTTGTTTATTAAGTACATTGCTATTTTTCAAGTATGATCAATACATTTTGCATAATAAAAATCTATGTTGTTAATATTATTCATGACTCCCCAATCCCAACATTACAGTATCTCTTTATCTTTACCTAACTTTTTTATTCATAGAGAGATTTCGTGTTTTCAATAATATATTAGCTAATTGTATTTCATCTTGATTTACTATAGGCAAGATAGTCTCTGATATTATTTAAACATAGAATTTTCTTTCCTATCATCCAATCCAAATCTTCGCGATCATCTATTAATTTATCAAATTTATTTATAGTTGCTATTATAAAGTGTTCGAGATTTCTCAATAACCAATCAAGCTAAGATTATTACATTAAAAATTATAACTTGAAATTTAAGAAAGCTCAAACTCAACCAAACTACAATTCTTGTTTAAATGCATCCATTTATTTATGCATTCAATGACCTCATTATCTCTACCCAATTTCTT;start=23445;subtype=MAC;support_ref=77;support_variant=1;type=CRYPTIC;
scaffold51_150_with_IES	MILORD	internal_eliminated_sequence	23777	23828	.	.	.	ID=MILORD.150.23777.23828;Name=MILORD.150.23777.23828;bounded_by_ta=TRUE;common_boundary=Both;end=23828;ies_id=IESPGM.PTET51.1.150.20877;ies_left_dist=0;ies_min_dist=0;ies_right_dist=0;junction_seq=ccctaatgatttaatTAattaataacatttag;read_names=HWI-D00104:165:C29AHACXX:8:1102:2338:81364,HWI-D00104:165:C29AHACXX:8:1306:13245:89328,HWI-D00104:165:C29AHACXX:8:1303:12330:83224,HWI-D00104:165:C29AHACXX:8:1201:10399:13055,HWI-D00104:165:C29AHACXX:8:2205:7665:73647,HWI-D00104:165:C29AHACXX:8:1303:4826:54525,HWI-D00104:165:C29AHACXX:8:1107:6180:16453,HWI-D00104:165:C29AHACXX:8:1201:13717:70024,HWI-D00104:165:C29AHACXX:8:1304:9083:47736;sequence=TACAGCCAAGTAAGTCTTTCAATCGTATTATTATCTATTAGAATTTCAGCTG;start=23777;subtype=IES;support_ref=0;support_variant=9;type=IES;
scaffold51_150_with_IES	MILORD	internal_eliminated_sequence	23928	23955	.	.	.	ID=MILORD.150.23928.23955;Name=MILORD.150.23928.23955;bounded_by_ta=TRUE;common_boundary=Both;end=23955;ies_id=IESPGM.PTET51.1.150.20976;ies_left_dist=0;ies_min_dist=0;ies_right_dist=0;junction_seq=atttttttaacttagTAactcctcagctattt;read_names=HWI-D00104:165:C29AHACXX:8:2308:8705:49071,HWI-D00104:165:C29AHACXX:8:2205:6963:42650,HWI-D00104:165:C29AHACXX:8:1105:11108:50482,HWI-D00104:165:C29AHACXX:8:1302:13671:68022,HWI-D00104:165:C29AHACXX:8:1108:10736:27155,HWI-D00104:165:C29AHACXX:8:2202:10776:73654,HWI-D00104:165:C29AHACXX:8:1103:4210:70739,HWI-D00104:165:C29AHACXX:8:2204:4938:56800,HWI-D00104:165:C29AHACXX:8:1202:11589:15318,HWI-D00104:165:C29AHACXX:8:1105:13393:22746,HWI-D00104:165:C29AHACXX:8:1104:6427:72254,HWI-D00104:165:C29AHACXX:8:2301:3077:39818,HWI-D00104:165:C29AHACXX:8:2301:16118:67557,HWI-D00104:165:C29AHACXX:8:2202:1202:38992,HWI-D00104:165:C29AHACXX:8:1101:15930:35564,HWI-D00104:165:C29AHACXX:8:1108:14652:39752,HWI-D00104:165:C29AHACXX:8:2305:17980:51682,HWI-D00104:165:C29AHACXX:8:1106:13354:42805,HWI-D00104:165:C29AHACXX:8:1305:11070:62907,HWI-D00104:165:C29AHACXX:8:2102:3780:56076,HWI-D00104:165:C29AHACXX:8:1306:5053:88163;sequence=TAAAATTAAAATAATACTTACAATTTAT;start=23928;subtype=IES;support_ref=9;support_variant=21;type=IES;
scaffold51_150_with_IES	MILORD	internal_eliminated_sequence	24081	24108	.	.	.	ID=MILORD.150.24081.24108;Name=MILORD.150.24081.24108;bounded_by_ta=TRUE;common_boundary=Both;end=24108;ies_id=IESPGM.PTET51.1.150.21101;ies_left_dist=0;ies_min_dist=0;ies_right_dist=0;junction_seq=ccttcccaacttcttTAgtaattcaccttaaa;read_names=HWI-D00104:165:C29AHACXX:8:1204:1609:66760,HWI-D00104:165:C29AHACXX:8:1301:6271:86599,HWI-D00104:165:C29AHACXX:8:1302:7134:45361,HWI-D00104:165:C29AHACXX:8:2302:14044:37151,HWI-D00104:165:C29AHACXX:8:1102:4893:5286,HWI-D00104:165:C29AHACXX:8:1306:2151:88371,HWI-D00104:165:C29AHACXX:8:2205:7430:77620,HWI-D00104:165:C29AHACXX:8:1101:17213:64871,HWI-D00104:165:C29AHACXX:8:2301:6893:29632,HWI-D00104:165:C29AHACXX:8:2204:2756:82105,HWI-D00104:165:C29AHACXX:8:2203:6793:71027,HWI-D00104:165:C29AHACXX:8:1106:1559:81113,HWI-D00104:165:C29AHACXX:8:2102:7009:90759,HWI-D00104:165:C29AHACXX:8:1305:12716:55065,HWI-D00104:165:C29AHACXX:8:2203:10159:96579;sequence=TATAAATAAATCTCTTTTCAAATTTTAT;start=24081;subtype=IES;support_ref=3;support_variant=15;type=IES;
scaffold51_150_with_IES	MILORD	internal_eliminated_sequence	24236	24263	.	.	.	ID=MILORD.150.24236.24263;Name=MILORD.150.24236.24263;bounded_by_ta=TRUE;common_boundary=Both;end=24263;ies_id=IESPGM.PTET51.1.150.21228;ies_left_dist=0;ies_min_dist=0;ies_right_dist=0;junction_seq=attttctgatagtggTAttgtggaagctaact;read_names=HWI-D00104:165:C29AHACXX:8:1202:3566:84321,HWI-D00104:165:C29AHACXX:8:2101:18463:76135,HWI-D00104:165:C29AHACXX:8:1202:10108:88523,HWI-D00104:165:C29AHACXX:8:2101:8950:82382,HWI-D00104:165:C29AHACXX:8:1108:20703:4688,HWI-D00104:165:C29AHACXX:8:1108:18473:33819,HWI-D00104:165:C29AHACXX:8:1205:21119:81359,HWI-D00104:165:C29AHACXX:8:2102:13305:21587,HWI-D00104:165:C29AHACXX:8:2204:8397:77608,HWI-D00104:165:C29AHACXX:8:2103:5469:89325,HWI-D00104:165:C29AHACXX:8:2201:10631:51518,HWI-D00104:165:C29AHACXX:8:1306:16362:23233,HWI-D00104:165:C29AHACXX:8:1305:16077:83361,HWI-D00104:165:C29AHACXX:8:2102:16841:26932,HWI-D00104:165:C29AHACXX:8:1303:5522:81767,HWI-D00104:165:C29AHACXX:8:2201:13755:74129,HWI-D00104:165:C29AHACXX:8:2105:13889:42990,HWI-D00104:165:C29AHACXX:8:2202:16477:37034,HWI-D00104:165:C29AHACXX:8:1303:7964:69287,HWI-D00104:165:C29AHACXX:8:1306:14084:85641,HWI-D00104:165:C29AHACXX:8:1103:9826:9350,HWI-D00104:165:C29AHACXX:8:1206:4781:93245,HWI-D00104:165:C29AHACXX:8:1302:14452:48586,HWI-D00104:165:C29AHACXX:8:1102:18730:78126,HWI-D00104:165:C29AHACXX:8:2201:16142:20347,HWI-D00104:165:C29AHACXX:8:1105:2300:89024,HWI-D00104:165:C29AHACXX:8:2304:7780:39125,HWI-D00104:165:C29AHACXX:8:2206:9002:25385,HWI-D00104:165:C29AHACXX:8:1203:5803:32117,HWI-D00104:165:C29AHACXX:8:1304:16631:86364;sequence=TACCTTATTCTTCGAATTTAATGTAATT;start=24236;subtype=IES;support_ref=3;support_variant=30;type=IES;
scaffold51_150_with_IES	MILORD	internal_eliminated_sequence	24236	26422	.	.	.	ID=MILORD.150.24236.26422;Name=MILORD.150.24236.26422;bounded_by_ta=TRUE;common_boundary=LEFT;end=26422;ies_id=IESPGM.PTET51.1.150.21228;ies_left_dist=0;ies_min_dist=0;ies_right_dist=-2159;junction_seq=attttctgatagtggTAttatcaattaaaatt;read_names=HWI-D00104:165:C29AHACXX:8:1101:14038:28874;sequence=TACCTTATTCTTCGAATTTAATGTAATTTATTGTGGAAGCTAACTATTATATTTTAAATACTCTATTCATTTTTGCATGATTCATCATCAAATTTATTAGAACCTTCTTAATCTGAACTCCAGCTTTCTTCAGCTGCTACTAAATTTTCAAGTTTCATTAAGTTAAAGCATTACATTCAAATATCATAAAGCATAACCTAATATTGGATATCAATTTACATTTTTATTCATAAAACGAAAAATTATGAGGGTTATTCAATATTCCTTGATCCCAACATTGAAGTACTTCTTCATTTCTTTCCAGTGTCTCTATACTAGTGTGTAAATAATAACAGTTTTAAGGCTGTAGCTAAATATGTAATTATTAATGATCCTACCTTTTGAATAGTAAAAGTTTTCATTATGAATGTTACTCTGAATTCCATCATCCCATACTTTGAGAGCTTCTTCATATCTATGTAATCTCATTAGAAAGTAGTAAACAAAATTGTAAATAGCACATCAACTAAAGTTTTGATATTCTGCTTACATTTTCCTTCATAATAATTAGAAGAATCTTTTTAGATTTCTATTCCACGTTACCAACATTCAAGTTCTTCTTCTACTCTATTCAATCTTTTTACATTGTATTTCTCAGATGAATTCTATAATTAATAAGCTAAAATTCATTAAAAACTAATTACCTTTACTAAAATAAAATTGATAATCAGTAGGGTTATTTTGGATACCAAATTCAAGACATTCAATACAATCTTAATTTCTTCCTAAGTCTTGTAATCGAATTAAATTGTCAAAGTAGCTATAATATTTCACCTAATTGTATAAGCACAATTTATAACATTTATAATTATAAAACTCAATCTTAGTTTTATTTTAGCTTATTCCATAATCTAAACAATTTATAACTTGTTATTCTTCTCCTAGTTTAAGTATTCATTTAAAATAAATAAAAATCATTTATAATACATTAACTAAAATATTAAATATTAGTATATCAAATTAAACCTTTTTTAGTATAAAAGCTAATTTTCTATGGATTTGATTCAATTCCAAACTACATACAATTAGCAACTTCTTAAATTCTATTCAATTTGGTTAAAATCACATCTTCGATTATAATACATAAAAGGTTTGCTAATCTTTTATTTAAATTAAGATTACAAAAAGCGTCATAAAATTTTAAGGAATTTTAATTTTTTGATAATCCAAACCACCAGCAATCTACTGCTTCTTAATACTTACCTATTGATTCTATTCGCATAAATTAAGATTTGTTTATTAAGTACATTGCTATTTTTCAAGTATGATCAATACATTTTGCATAATAAAAATCTATGTTGTTAATATTATTCATGACTCCCCAATCCCAACATTACAGTATCTCTTTATCTTTACCTAACTTTTTTATTCATAGAGAGATTTCGTGTTTTCAATAATATATTAGCTAATTGTATTTCATCTTGATTTACTATAGGCAAGATAGTCTCTGATATTATTTAAACATAGAATTTTCTTTCCTATCATCCAATCCAAATCTTCGCGATCATCTATTAATTTATCAAATTTATTTATAGTTGCTATTATAAAGTGTTCGAGATTTCTCAATAACCAATCAAGCTAAGATTATTACATTAAAAATTATAACTTGAAATTTAAGAAAGCTCAAACTCAACCAAACTACAATTCTTGTTTAAATGCATCCATTTATTTATGCATTCAATGACCTCATTATCTCTACCCAATTTCTTTATAATCAACCTATTTGTTTATCATAAATAAAACATTTACTTTATAAATTTATCAAATACTTTTTGCCTTATAAAACTCTATGTTTGTTTGATTCTACTCAATTCCAAAATCCCAGCATTTGATTAATTCCTCATAATCATTATTTCTCATTAATGCGGCAGCTACATCTAATGGGGAAATACCTTTTTCTTCATAGAACCTTATATCTTATACATTTTCTAATATTTTCTAATCCAAAATATTAAGAGCTTCCTTTAATTACCCTTTCTTTTCTATGACATGTGTCAATTCAAATTTGAGAAATAACAGTTTGCCTATTTGTTAGACCATCTATTAATACTTTTTAATATTAAATTAGCATAGATTTGTTGATTAATGAATCTTGAAGGATACATCTTTAAAAAAATAAATTTATCAAAAAATATTATTGAATTATTA;start=24236;subtype=PARTIAL_EXTERNAL;support_ref=1;support_variant=1;type=ALTERNATIVE;
scaffold51_150_with_IES	MILORD	internal_eliminated_sequence	24394	24421	.	.	.	ID=MILORD.150.24394.24421;Name=MILORD.150.24394.24421;bounded_by_ta=TRUE;common_boundary=Both;end=24421;ies_id=IESPGM.PTET51.1.150.21358;ies_left_dist=0;ies_min_dist=0;ies_right_dist=0;junction_seq=attttcaagtttcatTAaagcataacctaata;read_names=HWI-D00104:165:C29AHACXX:8:2306:4693:41490,HWI-D00104:165:C29AHACXX:8:2304:7353:39124,HWI-D00104:165:C29AHACXX:8:2307:7989:99942,HWI-D00104:165:C29AHACXX:8:2209:4147:52914,HWI-D00104:165:C29AHACXX:8:2305:17827:48152,HWI-D00104:165:C29AHACXX:8:2306:13869:88718,HWI-D00104:165:C29AHACXX:8:1302:12146:85205,HWI-D00104:165:C29AHACXX:8:2103:12121:59640,HWI-D00104:165:C29AHACXX:8:1104:12422:73636,HWI-D00104:165:C29AHACXX:8:1301:17575:64829,HWI-D00104:165:C29AHACXX:8:2103:13803:6514,HWI-D00104:165:C29AHACXX:8:2103:15161:67988,HWI-D00104:165:C29AHACXX:8:1202:19449:77464,HWI-D00104:165:C29AHACXX:8:2202:4108:51562,HWI-D00104:165:C29AHACXX:8:2202:12402:100205,HWI-D00104:165:C29AHACXX:8:1102:13083:30815,HWI-D00104:165:C29AHACXX:8:1306:7717:26324,HWI-D00104:165:C29AHACXX:8:1103:10130:53041,HWI-D00104:165:C29AHACXX:8:2306:11130:19467,HWI-D00104:165:C29AHACXX:8:1102:7114:38812,HWI-D00104:165:C29AHACXX:8:2303:16258:95495,HWI-D00104:165:C29AHACXX:8:2101:19139:42635,HWI-D00104:165:C29AHACXX:8:1201:12389:100731,HWI-D00104:165:C29AHACXX:8:2108:4169:97342,HWI-D00104:165:C29AHACXX:8:2203:9434:76720,HWI-D00104:165:C29AHACXX:8:1301:10601:11374;sequence=TAAGTTAAAGCATTACATTCAAATATCA;start=24394;subtype=IES;support_ref=12;support_variant=26;type=IES;
scaffold51_150_with_IES	MILORD	internal_eliminated_sequence	24546	24573	.	.	.	ID=MILORD.150.24546.24573;Name=MILORD.150.24546.24573;bounded_by_ta=TRUE;common_boundary=Both;end=24573;ies_id=IESPGM.PTET51.1.150.21482;ies_left_dist=0;ies_min_dist=0;ies_right_dist=0;junction_seq=tctttccagtgtctcTAaggctgtagctaaat;read_names=HWI-D00104:165:C29AHACXX:8:1102:4738:73059,HWI-D00104:165:C29AHACXX:8:1306:8436:94958,HWI-D00104:165:C29AHACXX:8:2108:12145:18658,HWI-D00104:165:C29AHACXX:8:1101:1879:99325,HWI-D00104:165:C29AHACXX:8:2103:19552:30331,HWI-D00104:165:C29AHACXX:8:2302:3490:47981,HWI-D00104:165:C29AHACXX:8:1307:15517:42658,HWI-D00104:165:C29AHACXX:8:1306:5020:20218,HWI-D00104:165:C29AHACXX:8:2105:2138:64091,HWI-D00104:165:C29AHACXX:8:2203:10118:8939,HWI-D00104:165:C29AHACXX:8:2305:4749:47183,HWI-D00104:165:C29AHACXX:8:1305:2807:78572,HWI-D00104:165:C29AHACXX:8:2205:4253:22377,HWI-D00104:165:C29AHACXX:8:1108:4060:8748,HWI-D00104:165:C29AHACXX:8:1202:15731:90078,HWI-D00104:165:C29AHACXX:8:2305:10273:9193,HWI-D00104:165:C29AHACXX:8:1303:18581:89870,HWI-D00104:165:C29AHACXX:8:1301:10853:94584,HWI-D00104:165:C29AHACXX:8:2306:3819:57380,HWI-D00104:165:C29AHACXX:8:1309:2339:88177,HWI-D00104:165:C29AHACXX:8:1203:14769:88110,HWI-D00104:165:C29AHACXX:8:2304:19043:3722,HWI-D00104:165:C29AHACXX:8:2305:11602:47968,HWI-D00104:165:C29AHACXX:8:1306:11028:99139,HWI-D00104:165:C29AHACXX:8:2204:10325:36263,HWI-D00104:165:C29AHACXX:8:2205:5268:2359,HWI-D00104:165:C29AHACXX:8:2305:8994:88413,HWI-D00104:165:C29AHACXX:8:2301:9233:79332,HWI-D00104:165:C29AHACXX:8:1206:13010:9952,HWI-D00104:165:C29AHACXX:8:1303:20521:25249,HWI-D00104:165:C29AHACXX:8:2108:14117:35735,HWI-D00104:165:C29AHACXX:8:2203:2054:50644,HWI-D00104:165:C29AHACXX:8:1307:7568:86225;sequence=TATACTAGTGTGTAAATAATAACAGTTT;start=24546;subtype=IES;support_ref=6;support_variant=33;type=IES;
scaffold51_150_with_IES	MILORD	internal_eliminated_sequence	24704	24729	.	.	.	ID=MILORD.150.24704.24729;Name=MILORD.150.24704.24729;bounded_by_ta=TRUE;common_boundary=Both;end=24729;ies_id=IESPGM.PTET51.1.150.21612;ies_left_dist=0;ies_min_dist=0;ies_right_dist=0;junction_seq=tctatgtaatctcatTAgcacatcaactaaag;read_names=HWI-D00104:165:C29AHACXX:8:2304:20014:98494,HWI-D00104:165:C29AHACXX:8:2205:6729:65931,HWI-D00104:165:C29AHACXX:8:2302:5078:50887,HWI-D00104:165:C29AHACXX:8:1301:9158:61604,HWI-D00104:165:C29AHACXX:8:2304:16344:70734,HWI-D00104:165:C29AHACXX:8:2202:10694:94938,HWI-D00104:165:C29AHACXX:8:1201:3727:69297,HWI-D00104:165:C29AHACXX:8:2207:4550:47609,HWI-D00104:165:C29AHACXX:8:1204:6255:73729,HWI-D00104:165:C29AHACXX:8:1206:1197:39218,HWI-D00104:165:C29AHACXX:8:1307:18940:98182,HWI-D00104:165:C29AHACXX:8:1307:20853:71511,HWI-D00104:165:C29AHACXX:8:1108:10280:41044,HWI-D00104:165:C29AHACXX:8:2304:18781:40951,HWI-D00104:165:C29AHACXX:8:2103:8715:61560,HWI-D00104:165:C29AHACXX:8:2203:5187:53908,HWI-D00104:165:C29AHACXX:8:1201:19786:41206,HWI-D00104:165:C29AHACXX:8:2104:17178:9611,HWI-D00104:165:C29AHACXX:8:2204:5325:44142,HWI-D00104:165:C29AHACXX:8:1206:10615:42642,HWI-D00104:165:C29AHACXX:8:2108:12461:60873,HWI-D00104:165:C29AHACXX:8:2304:11639:89863,HWI-D00104:165:C29AHACXX:8:1206:15061:47339,HWI-D00104:165:C29AHACXX:8:1104:11989:48839,HWI-D00104:165:C29AHACXX:8:2103:1090:40964,HWI-D00104:165:C29AHACXX:8:2103:13308:13980,HWI-D00104:165:C29AHACXX:8:1101:6336:31451,HWI-D00104:165:C29AHACXX:8:1205:11812:82235,HWI-D00104:165:C29AHACXX:8:2303:13114:19122,HWI-D00104:165:C29AHACXX:8:1206:11259:86977,HWI-D00104:165:C29AHACXX:8:2205:15338:76029,HWI-D00104:165:C29AHACXX:8:1102:5790:47046,HWI-D00104:165:C29AHACXX:8:2202:4114:11891,HWI-D00104:165:C29AHACXX:8:1206:8797:58498;sequence=TAGAAAGTAGTAAACAAAATTGTAAA;start=24704;subtype=IES;support_ref=18;support_variant=34;type=IES;
scaffold51_150_with_IES	MILORD	internal_eliminated_sequence	24856	24882	.	.	.	ID=MILORD.150.24856.24882;Name=MILORD.150.24856.24882;bounded_by_ta=TRUE;common_boundary=Both;end=24882;ies_id=IESPGM.PTET51.1.150.21738;ies_left_dist=0;ies_min_dist=0;ies_right_dist=0;junction_seq=tctattcaatcttttTAattaataagctaaaa;read_names=HWI-D00104:165:C29AHACXX:8:2305:14321:39842,HWI-D00104:165:C29AHACXX:8:2103:3722:32850,HWI-D00104:165:C29AHACXX:8:2204:7635:39174,HWI-D00104:165:C29AHACXX:8:1302:20152:6340,HWI-D00104:165:C29AHACXX:8:1105:11064:69328,HWI-D00104:165:C29AHACXX:8:2301:4521:8227,HWI-D00104:165:C29AHACXX:8:1302:8522:43389,HWI-D00104:165:C29AHACXX:8:2301:7360:84424,HWI-D00104:165:C29AHACXX:8:2104:7239:82180,HWI-D00104:165:C29AHACXX:8:2305:11861:61131,HWI-D00104:165:C29AHACXX:8:1205:12156:98183,HWI-D00104:165:C29AHACXX:8:2204:17734:7520,HWI-D00104:165:C29AHACXX:8:2104:5409:83971,HWI-D00104:165:C29AHACXX:8:1304:16544:91665,HWI-D00104:165:C29AHACXX:8:2207:14546:66688;sequence=TACATTGTATTTCTCAGATGAATTCTA;start=24856;subtype=IES;support_ref=12;support_variant=15;type=IES;
scaffold51_150_with_IES	MILORD	internal_eliminated_sequence	25010	25037	.	.	.	ID=MILORD.150.25010.25037;Name=MILORD.150.25010.25037;bounded_by_ta=TRUE;common_boundary=Both;end=25037;ies_id=IESPGM.PTET51.1.150.21865;ies_left_dist=0;ies_min_dist=0;ies_right_dist=0;junction_seq=tcttcctaagtcttgTAatatttcacctaatt;read_names=HWI-D00104:165:C29AHACXX:8:1101:4294:93340,HWI-D00104:165:C29AHACXX:8:1306:16719:16106,HWI-D00104:165:C29AHACXX:8:1205:9914:41572,HWI-D00104:165:C29AHACXX:8:1106:12462:36193,HWI-D00104:165:C29AHACXX:8:1206:16062:2895,HWI-D00104:165:C29AHACXX:8:2103:16011:69433,HWI-D00104:165:C29AHACXX:8:2105:5617:71047,HWI-D00104:165:C29AHACXX:8:2102:10452:51048,HWI-D00104:165:C29AHACXX:8:1104:18839:24718,HWI-D00104:165:C29AHACXX:8:1204:5796:49474;sequence=TAATCGAATTAAATTGTCAAAGTAGCTA;start=25010;subtype=IES;support_ref=15;support_variant=10;type=IES;
scaffold51_150_with_IES	MILORD	internal_eliminated_sequence	25105	26011	.	.	.	ID=MILORD.150.25105.26011;Name=MILORD.150.25105.26011;bounded_by_ta=TRUE;common_boundary=RIGHT;end=26011;ies_id=IESPGM.PTET51.1.150.22672;ies_left_dist=879;ies_min_dist=0;ies_right_dist=0;junction_seq=actcaatcttagtttTAaaacatttactttat;read_names=HWI-D00104:165:C29AHACXX:8:2204:13958:96103;sequence=TATTTTAGCTTATTCCATAATCTAAACAATTTATAACTTGTTATTCTTCTCCTAGTTTAAGTATTCATTTAAAATAAATAAAAATCATTTATAATACATTAACTAAAATATTAAATATTAGTATATCAAATTAAACCTTTTTTAGTATAAAAGCTAATTTTCTATGGATTTGATTCAATTCCAAACTACATACAATTAGCAACTTCTTAAATTCTATTCAATTTGGTTAAAATCACATCTTCGATTATAATACATAAAAGGTTTGCTAATCTTTTATTTAAATTAAGATTACAAAAAGCGTCATAAAATTTTAAGGAATTTTAATTTTTTGATAATCCAAACCACCAGCAATCTACTGCTTCTTAATACTTACCTATTGATTCTATTCGCATAAATTAAGATTTGTTTATTAAGTACATTGCTATTTTTCAAGTATGATCAATACATTTTGCATAATAAAAATCTATGTTGTTAATATTATTCATGACTCCCCAATCCCAACATTACAGTATCTCTTTATCTTTACCTAACTTTTTTATTCATAGAGAGATTTCGTGTTTTCAATAATATATTAGCTAATTGTATTTCATCTTGATTTACTATAGGCAAGATAGTCTCTGATATTATTTAAACATAGAATTTTCTTTCCTATCATCCAATCCAAATCTTCGCGATCATCTATTAATTTATCAAATTTATTTATAGTTGCTATTATAAAGTGTTCGAGATTTCTCAATAACCAATCAAGCTAAGATTATTACATTAAAAATTATAACTTGAAATTTAAGAAAGCTCAAACTCAACCAAACTACAATTCTTGTTTAAATGCATCCATTTATTTATGCATTCAATGACCTCATTATCTCTACCCAATTTCTTTATAATCAACCTATTTGTTTATCATAAA;start=25105;subtype=PARTIAL_EXTERNAL;support_ref=21;support_variant=1;type=ALTERNATIVE;
scaffold51_150_with_IES	MILORD	internal_eliminated_sequence	25146	26406	.	.	.	ID=MILORD.150.25146.26406;Name=MILORD.150.25146.26406;bounded_by_ta=TRUE;common_boundary=None;end=26406;ies_id=IESPGM.PTET51.1.150.21993;ies_left_dist=20;ies_min_dist=20;ies_right_dist=-1211;junction_seq=caatttataacttgtTAttattgaattattat;read_names=HWI-D00104:165:C29AHACXX:8:1101:2845:96171;sequence=TATTCTTCTCCTAGTTTAAGTATTCATTTAAAATAAATAAAAATCATTTATAATACATTAACTAAAATATTAAATATTAGTATATCAAATTAAACCTTTTTTAGTATAAAAGCTAATTTTCTATGGATTTGATTCAATTCCAAACTACATACAATTAGCAACTTCTTAAATTCTATTCAATTTGGTTAAAATCACATCTTCGATTATAATACATAAAAGGTTTGCTAATCTTTTATTTAAATTAAGATTACAAAAAGCGTCATAAAATTTTAAGGAATTTTAATTTTTTGATAATCCAAACCACCAGCAATCTACTGCTTCTTAATACTTACCTATTGATTCTATTCGCATAAATTAAGATTTGTTTATTAAGTACATTGCTATTTTTCAAGTATGATCAATACATTTTGCATAATAAAAATCTATGTTGTTAATATTATTCATGACTCCCCAATCCCAACATTACAGTATCTCTTTATCTTTACCTAACTTTTTTATTCATAGAGAGATTTCGTGTTTTCAATAATATATTAGCTAATTGTATTTCATCTTGATTTACTATAGGCAAGATAGTCTCTGATATTATTTAAACATAGAATTTTCTTTCCTATCATCCAATCCAAATCTTCGCGATCATCTATTAATTTATCAAATTTATTTATAGTTGCTATTATAAAGTGTTCGAGATTTCTCAATAACCAATCAAGCTAAGATTATTACATTAAAAATTATAACTTGAAATTTAAGAAAGCTCAAACTCAACCAAACTACAATTCTTGTTTAAATGCATCCATTTATTTATGCATTCAATGACCTCATTATCTCTACCCAATTTCTTTATAATCAACCTATTTGTTTATCATAAATAAAACATTTACTTTATAAATTTATCAAATACTTTTTGCCTTATAAAACTCTATGTTTGTTTGATTCTACTCAATTCCAAAATCCCAGCATTTGATTAATTCCTCATAATCATTATTTCTCATTAATGCGGCAGCTACATCTAATGGGGAAATACCTTTTTCTTCATAGAACCTTATATCTTATACATTTTCTAATATTTTCTAATCCAAAATATTAAGAGCTTCCTTTAATTACCCTTTCTTTTCTATGACATGTGTCAATTCAAATTTGAGAAATAACAGTTTGCCTATTTGTTAGACCATCTATTAATACTTTTTAATATTAAATTAGCATAGATTTGTTGATTAATGAATCTTGAAGGATACATCTTTAAAAAAATAAATTTATCAAAAAA;start=25146;subtype=EXTERNAL;support_ref=11;support_variant=1;type=ALTERNATIVE;
scaffold51_150_with_IES	MILORD	internal_eliminated_sequence	25166	25195	.	.	.	ID=MILORD.150.25166.25195;Name=MILORD.150.25166.25195;bounded_by_ta=TRUE;common_boundary=Both;end=25195;ies_id=IESPGM.PTET51.1.150.21993;ies_left_dist=0;ies_min_dist=0;ies_right_dist=0;junction_seq=ttctcctagtttaagTAatacattaactaaaa;read_names=HWI-D00104:165:C29AHACXX:8:1306:6679:7022,HWI-D00104:165:C29AHACXX:8:2303:7696:47584,HWI-D00104:165:C29AHACXX:8:1306:16640:96489,HWI-D00104:165:C29AHACXX:8:2305:1156:82796,HWI-D00104:165:C29AHACXX:8:2206:14390:4235,HWI-D00104:165:C29AHACXX:8:2206:3529:57228,HWI-D00104:165:C29AHACXX:8:2108:7778:26015,HWI-D00104:165:C29AHACXX:8:1103:14050:71264,HWI-D00104:165:C29AHACXX:8:1201:9279:95323,HWI-D00104:165:C29AHACXX:8:2301:4465:94159,HWI-D00104:165:C29AHACXX:8:1107:1133:5115,HWI-D00104:165:C29AHACXX:8:1105:17647:69158,HWI-D00104:165:C29AHACXX:8:2101:2146:58607,HWI-D00104:165:C29AHACXX:8:2104:14654:73317,HWI-D00104:165:C29AHACXX:8:1201:9171:10106,HWI-D00104:165:C29AHACXX:8:1108:6520:10660,HWI-D00104:165:C29AHACXX:8:2305:5945:78606;sequence=TATTCATTTAAAATAAATAAAAATCATTTA;start=25166;subtype=IES;support_ref=6;support_variant=17;type=IES;
scaffold51_150_with_IES	MILORD	internal_eliminated_sequence	25332	25358	.	.	.	ID=MILORD.150.25332.25358;Name=MILORD.150.25332.25358;bounded_by_ta=TRUE;common_boundary=Both;end=25358;ies_id=IESPGM.PTET51.1.150.22129;ies_left_dist=0;ies_min_dist=0;ies_right_dist=0;junction_seq=tctattcaatttggtTAaaaggtttgctaatc;read_names=HWI-D00104:165:C29AHACXX:8:2203:11882:88011,HWI-D00104:165:C29AHACXX:8:1302:7651:35596,HWI-D00104:165:C29AHACXX:8:1303:2693:39794,HWI-D00104:165:C29AHACXX:8:1105:19129:100338,HWI-D00104:165:C29AHACXX:8:2102:16566:95387,HWI-D00104:165:C29AHACXX:8:1307:6447:72161,HWI-D00104:165:C29AHACXX:8:2301:14723:57935,HWI-D00104:165:C29AHACXX:8:1203:19072:71055,HWI-D00104:165:C29AHACXX:8:1206:19350:83063,HWI-D00104:165:C29AHACXX:8:1104:8717:35056,HWI-D00104:165:C29AHACXX:8:1104:19992:85891;sequence=TAAAATCACATCTTCGATTATAATACA;start=25332;subtype=IES;support_ref=6;support_variant=11;type=IES;
scaffold51_150_with_IES	MILORD	internal_eliminated_sequence	25488	25514	.	.	.	ID=MILORD.150.25488.25514;Name=MILORD.150.25488.25514;bounded_by_ta=TRUE;common_boundary=Both;end=25514;ies_id=IESPGM.PTET51.1.150.22258;ies_left_dist=0;ies_min_dist=0;ies_right_dist=0;junction_seq=cttacctattgattcTAagtacattgctattt;read_names=HWI-D00104:165:C29AHACXX:8:2202:16228:21556,HWI-D00104:165:C29AHACXX:8:1101:8221:48865,HWI-D00104:165:C29AHACXX:8:1203:11632:2727,HWI-D00104:165:C29AHACXX:8:2204:18980:58647,HWI-D00104:165:C29AHACXX:8:2303:11254:78956,HWI-D00104:165:C29AHACXX:8:1102:14664:14496,HWI-D00104:165:C29AHACXX:8:1105:11869:31364,HWI-D00104:165:C29AHACXX:8:2206:15549:75939,HWI-D00104:165:C29AHACXX:8:2202:5514:14083,HWI-D00104:165:C29AHACXX:8:2305:6761:37866,HWI-D00104:165:C29AHACXX:8:2108:16557:62828,HWI-D00104:165:C29AHACXX:8:1103:11130:67552,HWI-D00104:165:C29AHACXX:8:2207:17297:8728,HWI-D00104:165:C29AHACXX:8:1206:5350:15099,HWI-D00104:165:C29AHACXX:8:1104:19138:4456;sequence=TATTCGCATAAATTAAGATTTGTTTAT;start=25488;subtype=IES;support_ref=3;support_variant=15;type=IES;
scaffold51_150_with_IES	MILORD	internal_eliminated_sequence	25641	25668	.	.	.	ID=MILORD.150.25641.25668;Name=MILORD.150.25641.25668;bounded_by_ta=TRUE;common_boundary=Both;end=25668;ies_id=IESPGM.PTET51.1.150.22384;ies_left_dist=0;ies_min_dist=0;ies_right_dist=0;junction_seq=tttacctaactttttTAatatattagctaatt;read_names=HWI-D00104:165:C29AHACXX:8:1102:9669:31105,HWI-D00104:165:C29AHACXX:8:2204:3354:9654,HWI-D00104:165:C29AHACXX:8:1203:20954:28934,HWI-D00104:165:C29AHACXX:8:1301:13070:82948,HWI-D00104:165:C29AHACXX:8:1306:6776:70851,HWI-D00104:165:C29AHACXX:8:1102:8360:41839,HWI-D00104:165:C29AHACXX:8:2202:3450:27604,HWI-D00104:165:C29AHACXX:8:2302:6360:12350,HWI-D00104:165:C29AHACXX:8:1105:17997:72842,HWI-D00104:165:C29AHACXX:8:2305:11039:59474,HWI-D00104:165:C29AHACXX:8:2102:1216:37404,HWI-D00104:165:C29AHACXX:8:1309:19398:66497,HWI-D00104:165:C29AHACXX:8:2302:2831:70974,HWI-D00104:165:C29AHACXX:8:2302:12689:84051,HWI-D00104:165:C29AHACXX:8:2103:2007:86270,HWI-D00104:165:C29AHACXX:8:1301:17664:59346,HWI-D00104:165:C29AHACXX:8:1206:18116:29477,HWI-D00104:165:C29AHACXX:8:2302:4855:50049,HWI-D00104:165:C29AHACXX:8:2103:4919:99513;sequence=TATTCATAGAGAGATTTCGTGTTTTCAA;start=25641;subtype=IES;support_ref=9;support_variant=19;type=IES;
scaffold51_150_with_IES	MILORD	internal_eliminated_sequence	25705	26480	.	.	.	ID=MILORD.150.25705.26480;Name=MILORD.150.25705.26480;bounded_by_ta=TRUE;common_boundary=None;end=26480;ies_id=IESPGM.PTET51.1.150.22384;ies_left_dist=-64;ies_min_dist=64;ies_right_dist=-812;junction_seq=ttcatcttgatttacTAatctgatataaataa;read_names=HWI-D00104:165:C29AHACXX:8:1201:7815:7398;sequence=TATAGGCAAGATAGTCTCTGATATTATTTAAACATAGAATTTTCTTTCCTATCATCCAATCCAAATCTTCGCGATCATCTATTAATTTATCAAATTTATTTATAGTTGCTATTATAAAGTGTTCGAGATTTCTCAATAACCAATCAAGCTAAGATTATTACATTAAAAATTATAACTTGAAATTTAAGAAAGCTCAAACTCAACCAAACTACAATTCTTGTTTAAATGCATCCATTTATTTATGCATTCAATGACCTCATTATCTCTACCCAATTTCTTTATAATCAACCTATTTGTTTATCATAAATAAAACATTTACTTTATAAATTTATCAAATACTTTTTGCCTTATAAAACTCTATGTTTGTTTGATTCTACTCAATTCCAAAATCCCAGCATTTGATTAATTCCTCATAATCATTATTTCTCATTAATGCGGCAGCTACATCTAATGGGGAAATACCTTTTTCTTCATAGAACCTTATATCTTATACATTTTCTAATATTTTCTAATCCAAAATATTAAGAGCTTCCTTTAATTACCCTTTCTTTTCTATGACATGTGTCAATTCAAATTTGAGAAATAACAGTTTGCCTATTTGTTAGACCATCTATTAATACTTTTTAATATTAAATTAGCATAGATTTGTTGATTAATGAATCTTGAAGGATACATCTTTAAAAAAATAAATTTATCAAAAAATATTATTGAATTATTATATTATCAATTAAAATTAGCAGATAGGGATATATTTGTGATAATTATAATTTCAACTA;start=25705;subtype=MAC;support_ref=30;support_variant=1;type=CRYPTIC;
scaffold51_150_with_IES	MILORD	internal_eliminated_sequence	25814	25840	.	.	.	ID=MILORD.150.25814.25840;Name=MILORD.150.25814.25840;bounded_by_ta=TRUE;common_boundary=Both;end=25840;ies_id=IESPGM.PTET51.1.150.22529;ies_left_dist=0;ies_min_dist=0;ies_right_dist=0;junction_seq=tttatttatagttgcTAaccaatcaagctaag;read_names=HWI-D00104:165:C29AHACXX:8:1309:3835:58074,HWI-D00104:165:C29AHACXX:8:1301:4420:43076,HWI-D00104:165:C29AHACXX:8:1102:15922:18492,HWI-D00104:165:C29AHACXX:8:2202:10267:21805,HWI-D00104:165:C29AHACXX:8:1306:1878:85586,HWI-D00104:165:C29AHACXX:8:1304:4757:86957,HWI-D00104:165:C29AHACXX:8:2307:20768:86145,HWI-D00104:165:C29AHACXX:8:1305:5733:71605,HWI-D00104:165:C29AHACXX:8:2202:15996:99857,HWI-D00104:165:C29AHACXX:8:2307:9429:86433;sequence=TATTATAAAGTGTTCGAGATTTCTCAA;start=25814;subtype=IES;support_ref=48;support_variant=10;type=IES;
scaffold51_150_with_IES	MILORD	internal_eliminated_sequence	25984	26011	.	.	.	ID=MILORD.150.25984.26011;Name=MILORD.150.25984.26011;bounded_by_ta=TRUE;common_boundary=Both;end=26011;ies_id=IESPGM.PTET51.1.150.22672;ies_left_dist=0;ies_min_dist=0;ies_right_dist=0;junction_seq=tctacccaatttcttTAaaacatttactttat;read_names=HWI-D00104:165:C29AHACXX:8:2205:13393:43319,HWI-D00104:165:C29AHACXX:8:1105:11512:9374,HWI-D00104:165:C29AHACXX:8:2304:18636:58191,HWI-D00104:165:C29AHACXX:8:2205:16462:74742,HWI-D00104:165:C29AHACXX:8:1106:10931:37194,HWI-D00104:165:C29AHACXX:8:1105:1921:99235,HWI-D00104:165:C29AHACXX:8:1106:17133:70900,HWI-D00104:165:C29AHACXX:8:1102:1948:77933,HWI-D00104:165:C29AHACXX:8:1107:18669:48499,HWI-D00104:165:C29AHACXX:8:2108:14620:9369,HWI-D00104:165:C29AHACXX:8:2305:10930:96330,HWI-D00104:165:C29AHACXX:8:1302:13409:29497,HWI-D00104:165:C29AHACXX:8:1201:7136:92180,HWI-D00104:165:C29AHACXX:8:1307:3817:13276,HWI-D00104:165:C29AHACXX:8:2205:18243:16656,HWI-D00104:165:C29AHACXX:8:1306:2490:23844,HWI-D00104:165:C29AHACXX:8:1203:1618:12072,HWI-D00104:165:C29AHACXX:8:1105:9002:66866,HWI-D00104:165:C29AHACXX:8:2203:1468:73963,HWI-D00104:165:C29AHACXX:8:1305:7855:74362,HWI-D00104:165:C29AHACXX:8:2203:12968:68050,HWI-D00104:165:C29AHACXX:8:2308:10236:91324,HWI-D00104:165:C29AHACXX:8:1205:17868:30310;sequence=TATAATCAACCTATTTGTTTATCATAAA;start=25984;subtype=IES;support_ref=84;support_variant=23;type=IES;
scaffold51_150_with_IES	MILORD	internal_eliminated_sequence	26258	26287	.	.	.	ID=MILORD.150.26258.26287;Name=MILORD.150.26258.26287;bounded_by_ta=TRUE;common_boundary=Both;end=26287;ies_id=IESPGM.PTET51.1.150.22918;ies_left_dist=0;ies_min_dist=0;ies_right_dist=0;junction_seq=ttaccctttcttttcTAacagtttgcctattt;read_names=HWI-D00104:165:C29AHACXX:8:1102:15986:9733,HWI-D00104:165:C29AHACXX:8:1302:16029:90441,HWI-D00104:165:C29AHACXX:8:1202:17013:45187,HWI-D00104:165:C29AHACXX:8:1106:3818:80613,HWI-D00104:165:C29AHACXX:8:1104:7635:55502,HWI-D00104:165:C29AHACXX:8:1101:14055:22459,HWI-D00104:165:C29AHACXX:8:2304:12381:65450,HWI-D00104:165:C29AHACXX:8:2305:17361:46841,HWI-D00104:165:C29AHACXX:8:2206:3473:65966,HWI-D00104:165:C29AHACXX:8:1301:17259:87340,HWI-D00104:165:C29AHACXX:8:2201:14922:95181,HWI-D00104:165:C29AHACXX:8:1102:14843:27261,HWI-D00104:165:C29AHACXX:8:1102:6333:68858,HWI-D00104:165:C29AHACXX:8:1104:4597:55264,HWI-D00104:165:C29AHACXX:8:1102:2819:34927,HWI-D00104:165:C29AHACXX:8:1102:12348:59804,HWI-D00104:165:C29AHACXX:8:2303:5170:17609,HWI-D00104:165:C29AHACXX:8:1204:13256:44726,HWI-D00104:165:C29AHACXX:8:1102:15126:6641,HWI-D00104:165:C29AHACXX:8:1206:1571:60662,HWI-D00104:165:C29AHACXX:8:2305:5791:32041,HWI-D00104:165:C29AHACXX:8:1301:5831:95379,HWI-D00104:165:C29AHACXX:8:2204:18846:38920,HWI-D00104:165:C29AHACXX:8:2304:8929:22222;sequence=TATGACATGTGTCAATTCAAATTTGAGAAA;start=26258;subtype=IES;support_ref=12;support_variant=24;type=IES;
scaffold51_150_with_IES	MILORD	internal_eliminated_sequence	26452	26480	.	.	.	ID=MILORD.150.26452.26480;Name=MILORD.150.26452.26480;bounded_by_ta=TRUE;common_boundary=None;end=26480;ies_id=IESPGM.PTET51.1.150.22918;ies_left_dist=-194;ies_min_dist=193;ies_right_dist=-193;junction_seq=attagcagatagggaTAatctgatataaataa;read_names=HWI-D00104:165:C29AHACXX:8:1205:6010:5312,HWI-D00104:165:C29AHACXX:8:2306:6385:96768;sequence=TATATTTGTGATAATTATAATTTCAACTA;start=26452;subtype=MAC;support_ref=158;support_variant=2;type=CRYPTIC;
scaffold51_150_with_IES	MILORD	internal_eliminated_sequence	26489	26515	.	.	.	ID=MILORD.150.26489.26515;Name=MILORD.150.26489.26515;bounded_by_ta=TRUE;common_boundary=None;end=26515;ies_id=IESPGM.PTET51.1.150.22918;ies_left_dist=-231;ies_min_dist=228;ies_right_dist=-228;junction_seq=tcaactataatctgaTAatttagatactgtta;read_names=HWI-D00104:165:C29AHACXX:8:1107:10010:92701;sequence=TATAAATAAAGGATGATTCAAAACCTA;start=26489;subtype=MAC;support_ref=102;support_variant=1;type=CRYPTIC;
scaffold51_150_with_IES	MILORD	internal_eliminated_sequence	26525	26605	.	.	.	ID=MILORD.150.26525.26605;Name=MILORD.150.26525.26605;bounded_by_ta=TRUE;common_boundary=None;end=26605;ies_id=IESPGM.PTET51.1.150.22918;ies_left_dist=-267;ies_min_dist=267;ies_right_dist=-318;junction_seq=aacctataatttagaTAacctgtgagttataa;read_names=HWI-D00104:165:C29AHACXX:8:2305:20216:16522;sequence=TACTGTTAATAATAAATTTCGTATTTTTATTTCAAAGTTAATTTAAATTATAACTTTAGAATCATTAAAATATTTTTAGAA;start=26525;subtype=MAC;support_ref=100;support_variant=1;type=CRYPTIC;
scaffold51_150_with_IES	MILORD	internal_eliminated_sequence	26788	26863	.	.	.	ID=MILORD.150.26788.26863;Name=MILORD.150.26788.26863;bounded_by_ta=TRUE;common_boundary=None;end=26863;ies_id=IESPGM.PTET51.1.150.22918;ies_left_dist=-530;ies_min_dist=530;ies_right_dist=-576;junction_seq=tgtctaattatatttTAcatcatcaatgataa;read_names=HWI-D00104:165:C29AHACXX:8:2105:10968:97403;sequence=TATACAAGAGGGTAAATAGATAATTTAATAAAAGTTATATATTTAGATTGTTTATTAGTGTAAATTAATTCATCAA;start=26788;subtype=MAC;support_ref=118;support_variant=1;type=CRYPTIC;
scaffold51_150_with_IES	MILORD	internal_eliminated_sequence	27689	27717	.	.	.	ID=MILORD.150.27689.27717;Name=MILORD.150.27689.27717;bounded_by_ta=TRUE;common_boundary=Both;end=27717;ies_id=IESPGM.PTET51.1.150.24319;ies_left_dist=0;ies_min_dist=0;ies_right_dist=0;junction_seq=tcacttggaaacaggTAcaatatcaatatata;read_names=HWI-D00104:165:C29AHACXX:8:2305:10461:23666,HWI-D00104:165:C29AHACXX:8:1204:12534:56470,HWI-D00104:165:C29AHACXX:8:2304:5420:53690,HWI-D00104:165:C29AHACXX:8:2102:18850:47919,HWI-D00104:165:C29AHACXX:8:1301:15392:65745,HWI-D00104:165:C29AHACXX:8:2302:5177:95016,HWI-D00104:165:C29AHACXX:8:2304:9831:12797,HWI-D00104:165:C29AHACXX:8:2204:12127:84793,HWI-D00104:165:C29AHACXX:8:2302:10829:18406,HWI-D00104:165:C29AHACXX:8:1106:12288:40936,HWI-D00104:165:C29AHACXX:8:1309:5497:25007,HWI-D00104:165:C29AHACXX:8:1307:7156:53552,HWI-D00104:165:C29AHACXX:8:1204:14031:58692,HWI-D00104:165:C29AHACXX:8:2203:4428:88529,HWI-D00104:165:C29AHACXX:8:1303:17039:79673,HWI-D00104:165:C29AHACXX:8:2101:17729:37971,HWI-D00104:165:C29AHACXX:8:1307:5803:41934,HWI-D00104:165:C29AHACXX:8:1201:3310:8471,HWI-D00104:165:C29AHACXX:8:2205:20994:41275,HWI-D00104:165:C29AHACXX:8:2308:14278:49955,HWI-D00104:165:C29AHACXX:8:1304:3554:3945,HWI-D00104:165:C29AHACXX:8:2302:13777:97318,HWI-D00104:165:C29AHACXX:8:1302:15492:98044,HWI-D00104:165:C29AHACXX:8:2304:9468:12751,HWI-D00104:165:C29AHACXX:8:1107:12006:80592,HWI-D00104:165:C29AHACXX:8:1205:5834:5568,HWI-D00104:165:C29AHACXX:8:1302:9320:56916,HWI-D00104:165:C29AHACXX:8:1205:19636:11190,HWI-D00104:165:C29AHACXX:8:1108:5744:38414,HWI-D00104:165:C29AHACXX:8:1104:2866:10843,HWI-D00104:165:C29AHACXX:8:2202:21113:54432,HWI-D00104:165:C29AHACXX:8:2307:19385:83620,HWI-D00104:165:C29AHACXX:8:1305:11310:81084,HWI-D00104:165:C29AHACXX:8:1204:14931:10670,HWI-D00104:165:C29AHACXX:8:2302:13174:48396,HWI-D00104:165:C29AHACXX:8:1104:11232:84822,HWI-D00104:165:C29AHACXX:8:2105:20804:53298,HWI-D00104:165:C29AHACXX:8:1206:20802:47153,HWI-D00104:165:C29AHACXX:8:1306:7334:54669,HWI-D00104:165:C29AHACXX:8:2207:4323:75295;sequence=TATAGTATGAGTAGATGAGTTGGCAGTTA;start=27689;subtype=IES;support_ref=9;support_variant=40;type=IES;
scaffold51_150_with_IES	MILORD	internal_eliminated_sequence	32027	32092	.	.	.	ID=MILORD.150.32027.32092;Name=MILORD.150.32027.32092;bounded_by_ta=TRUE;common_boundary=Both;end=32092;ies_id=IESPGM.PTET51.1.150.28628;ies_left_dist=0;ies_min_dist=0;ies_right_dist=0;junction_seq=aataataacttatgtTAccatccttaaattca;read_names=HWI-D00104:165:C29AHACXX:8:1303:14164:60954,HWI-D00104:165:C29AHACXX:8:1202:17153:48850,HWI-D00104:165:C29AHACXX:8:2302:4129:99997,HWI-D00104:165:C29AHACXX:8:1307:14546:8077,HWI-D00104:165:C29AHACXX:8:2102:5393:71721,HWI-D00104:165:C29AHACXX:8:1304:12755:65933,HWI-D00104:165:C29AHACXX:8:2204:4873:77076,HWI-D00104:165:C29AHACXX:8:2202:20742:26669,HWI-D00104:165:C29AHACXX:8:1204:6331:82444,HWI-D00104:165:C29AHACXX:8:1303:15701:100801,HWI-D00104:165:C29AHACXX:8:2305:16889:83807,HWI-D00104:165:C29AHACXX:8:1307:6959:49097,HWI-D00104:165:C29AHACXX:8:1309:12029:61909,HWI-D00104:165:C29AHACXX:8:1202:15299:77932,HWI-D00104:165:C29AHACXX:8:2302:15053:47713,HWI-D00104:165:C29AHACXX:8:1304:8413:92863,HWI-D00104:165:C29AHACXX:8:2102:19000:20696,HWI-D00104:165:C29AHACXX:8:1107:3369:25903,HWI-D00104:165:C29AHACXX:8:2108:17222:72382,HWI-D00104:165:C29AHACXX:8:2303:12212:17053,HWI-D00104:165:C29AHACXX:8:2105:13937:73903,HWI-D00104:165:C29AHACXX:8:1203:19295:33238,HWI-D00104:165:C29AHACXX:8:1106:1060:13324,HWI-D00104:165:C29AHACXX:8:1101:10170:40003,HWI-D00104:165:C29AHACXX:8:2204:11970:46715,HWI-D00104:165:C29AHACXX:8:2308:16705:63564,HWI-D00104:165:C29AHACXX:8:2305:19564:54165,HWI-D00104:165:C29AHACXX:8:2201:10461:37452,HWI-D00104:165:C29AHACXX:8:2202:4118:31278,HWI-D00104:165:C29AHACXX:8:2305:8345:70556,HWI-D00104:165:C29AHACXX:8:1303:12138:84662,HWI-D00104:165:C29AHACXX:8:2101:8892:43737,HWI-D00104:165:C29AHACXX:8:1201:7105:17075,HWI-D00104:165:C29AHACXX:8:1204:1724:91890,HWI-D00104:165:C29AHACXX:8:1106:12832:91322,HWI-D00104:165:C29AHACXX:8:1206:17056:4446,HWI-D00104:165:C29AHACXX:8:2102:5570:28787,HWI-D00104:165:C29AHACXX:8:2103:6558:29034,HWI-D00104:165:C29AHACXX:8:2308:8243:37973,HWI-D00104:165:C29AHACXX:8:2308:8806:89856,HWI-D00104:165:C29AHACXX:8:1201:14775:52627,HWI-D00104:165:C29AHACXX:8:2103:3201:35686;sequence=TATTATGATAATCAATTTTATGTAAGTAAATTATAATTAATAATAAATATAAATTTGTAGACTCAA;start=32027;subtype=IES;support_ref=6;support_variant=42;type=IES;
scaffold51_150_with_IES	MILORD	internal_eliminated_sequence	32263	32366	.	.	.	ID=MILORD.150.32263.32366;Name=MILORD.150.32263.32366;bounded_by_ta=TRUE;common_boundary=RIGHT;end=32366;ies_id=IESPGM.PTET51.1.150.28813;ies_left_dist=15;ies_min_dist=0;ies_right_dist=0;junction_seq=gcaggaggcttttacTActactgttactattc;read_names=HWI-D00104:165:C29AHACXX:8:2302:17387:29342;sequence=TACTGTTGGGTTTGTTACAGTCTAGTTTAAATATTTTTGTTGATATATTATTATTTAGAAATTAAGTTAATGTAATATTTATTATCAAAAAAATTCAATTAGTG;start=32263;subtype=PARTIAL_EXTERNAL;support_ref=22;support_variant=1;type=ALTERNATIVE;
scaffold51_150_with_IES	MILORD	internal_eliminated_sequence	32278	32366	.	.	.	ID=MILORD.150.32278.32366;Name=MILORD.150.32278.32366;bounded_by_ta=TRUE;common_boundary=Both;end=32366;ies_id=IESPGM.PTET51.1.150.28813;ies_left_dist=0;ies_min_dist=0;ies_right_dist=0;junction_seq=tactgttgggtttgtTActactgttactattc;read_names=HWI-D00104:165:C29AHACXX:8:1205:16530:28997,HWI-D00104:165:C29AHACXX:8:2304:16686:48891,HWI-D00104:165:C29AHACXX:8:1305:9536:28621,HWI-D00104:165:C29AHACXX:8:1309:4715:8965,HWI-D00104:165:C29AHACXX:8:1309:12072:59030,HWI-D00104:165:C29AHACXX:8:2306:10586:44564,HWI-D00104:165:C29AHACXX:8:1306:13285:57880,HWI-D00104:165:C29AHACXX:8:1106:9763:81290,HWI-D00104:165:C29AHACXX:8:1304:14085:26710,HWI-D00104:165:C29AHACXX:8:2307:10542:5954,HWI-D00104:165:C29AHACXX:8:1303:12474:41514,HWI-D00104:165:C29AHACXX:8:2306:8725:50754,HWI-D00104:165:C29AHACXX:8:1303:14723:19796,HWI-D00104:165:C29AHACXX:8:1206:4593:52470,HWI-D00104:165:C29AHACXX:8:1105:12641:81224,HWI-D00104:165:C29AHACXX:8:2201:20618:6595,HWI-D00104:165:C29AHACXX:8:2103:18461:62796,HWI-D00104:165:C29AHACXX:8:1201:17124:66097,HWI-D00104:165:C29AHACXX:8:1302:15859:60870,HWI-D00104:165:C29AHACXX:8:1305:14137:55584,HWI-D00104:165:C29AHACXX:8:1103:19827:52630,HWI-D00104:165:C29AHACXX:8:1304:6629:47912,HWI-D00104:165:C29AHACXX:8:2101:4140:80869,HWI-D00104:165:C29AHACXX:8:2105:4612:98458,HWI-D00104:165:C29AHACXX:8:1107:13299:29010,HWI-D00104:165:C29AHACXX:8:2305:3803:84412,HWI-D00104:165:C29AHACXX:8:2207:3777:45667,HWI-D00104:165:C29AHACXX:8:1304:3942:39555,HWI-D00104:165:C29AHACXX:8:2202:11863:92002,HWI-D00104:165:C29AHACXX:8:1304:16733:14833,HWI-D00104:165:C29AHACXX:8:1303:13797:33603,HWI-D00104:165:C29AHACXX:8:2307:11981:33527;sequence=TACAGTCTAGTTTAAATATTTTTGTTGATATATTATTATTTAGAAATTAAGTTAATGTAATATTTATTATCAAAAAAATTCAATTAGTG;start=32278;subtype=IES;support_ref=6;support_variant=32;type=IES;
scaffold51_150_with_IES	MILORD	internal_eliminated_sequence	33606	33663	.	.	.	ID=MILORD.150.33606.33663;Name=MILORD.150.33606.33663;bounded_by_ta=TRUE;common_boundary=Both;end=33663;ies_id=IESPGM.PTET51.1.150.30052;ies_left_dist=0;ies_min_dist=0;ies_right_dist=0;junction_seq=tgactttgagagtaaTAttgcttgattttggc;read_names=HWI-D00104:165:C29AHACXX:8:2104:17438:21909,HWI-D00104:165:C29AHACXX:8:1309:8004:33083,HWI-D00104:165:C29AHACXX:8:2303:18275:64139,HWI-D00104:165:C29AHACXX:8:1203:20520:17254,HWI-D00104:165:C29AHACXX:8:1302:9628:14672,HWI-D00104:165:C29AHACXX:8:2105:2924:22927,HWI-D00104:165:C29AHACXX:8:2308:19219:25544,HWI-D00104:165:C29AHACXX:8:1205:20451:87609,HWI-D00104:165:C29AHACXX:8:1305:1425:54553,HWI-D00104:165:C29AHACXX:8:2304:10996:82665,HWI-D00104:165:C29AHACXX:8:1303:14502:58603,HWI-D00104:165:C29AHACXX:8:2307:7141:52862,HWI-D00104:165:C29AHACXX:8:2102:11193:100303,HWI-D00104:165:C29AHACXX:8:2101:2819:28049,HWI-D00104:165:C29AHACXX:8:1309:3224:12179,HWI-D00104:165:C29AHACXX:8:1205:20228:25158,HWI-D00104:165:C29AHACXX:8:2103:12603:37491,HWI-D00104:165:C29AHACXX:8:1203:5313:4579,HWI-D00104:165:C29AHACXX:8:2304:5052:80044,HWI-D00104:165:C29AHACXX:8:2103:15193:26609,HWI-D00104:165:C29AHACXX:8:1303:2017:61150,HWI-D00104:165:C29AHACXX:8:1309:4685:69133,HWI-D00104:165:C29AHACXX:8:1309:5718:57276,HWI-D00104:165:C29AHACXX:8:1202:13596:91010,HWI-D00104:165:C29AHACXX:8:1204:10943:12684,HWI-D00104:165:C29AHACXX:8:1306:6487:96373,HWI-D00104:165:C29AHACXX:8:1305:9518:50895,HWI-D00104:165:C29AHACXX:8:2102:8834:7167,HWI-D00104:165:C29AHACXX:8:2205:16806:100017,HWI-D00104:165:C29AHACXX:8:1204:16450:13119,HWI-D00104:165:C29AHACXX:8:2203:8777:3145,HWI-D00104:165:C29AHACXX:8:1304:3085:70922,HWI-D00104:165:C29AHACXX:8:2103:19766:15246,HWI-D00104:165:C29AHACXX:8:2101:4329:81528,HWI-D00104:165:C29AHACXX:8:2207:7702:8362,HWI-D00104:165:C29AHACXX:8:2305:7796:27352,HWI-D00104:165:C29AHACXX:8:1204:10498:52490,HWI-D00104:165:C29AHACXX:8:1105:11393:57012,HWI-D00104:165:C29AHACXX:8:2203:5243:24214,HWI-D00104:165:C29AHACXX:8:1103:12436:41864,HWI-D00104:165:C29AHACXX:8:2104:13266:16482,HWI-D00104:165:C29AHACXX:8:1105:9167:99472,HWI-D00104:165:C29AHACXX:8:2304:18456:33495,HWI-D00104:165:C29AHACXX:8:1107:7406:2277;sequence=TACACTTAGTCTGATTATGATTCAACAAATGAGTATAGAAATATAATAAATTTAAATG;start=33606;subtype=IES;support_ref=2;support_variant=44;type=IES;
scaffold51_150_with_IES	MILORD	internal_eliminated_sequence	34839	34892	.	.	.	ID=MILORD.150.34839.34892;Name=MILORD.150.34839.34892;bounded_by_ta=TRUE;common_boundary=Both;end=34892;ies_id=IESPGM.PTET51.1.150.31227;ies_left_dist=0;ies_min_dist=0;ies_right_dist=0;junction_seq=atttccttcaatacgTAcaagagataaataga;read_names=HWI-D00104:165:C29AHACXX:8:1101:13301:60927,HWI-D00104:165:C29AHACXX:8:1201:3264:89213,HWI-D00104:165:C29AHACXX:8:2103:8032:10869,HWI-D00104:165:C29AHACXX:8:2103:15305:37819,HWI-D00104:165:C29AHACXX:8:2301:2162:74233,HWI-D00104:165:C29AHACXX:8:2102:13194:88704,HWI-D00104:165:C29AHACXX:8:2108:9506:58841,HWI-D00104:165:C29AHACXX:8:2302:13735:60945,HWI-D00104:165:C29AHACXX:8:2202:9947:85039,HWI-D00104:165:C29AHACXX:8:1304:14620:87181,HWI-D00104:165:C29AHACXX:8:1304:17896:47889,HWI-D00104:165:C29AHACXX:8:1201:14299:17375,HWI-D00104:165:C29AHACXX:8:1101:2146:65526,HWI-D00104:165:C29AHACXX:8:1108:6392:9480,HWI-D00104:165:C29AHACXX:8:1106:12050:96847,HWI-D00104:165:C29AHACXX:8:1104:5526:77469,HWI-D00104:165:C29AHACXX:8:2307:11955:60525,HWI-D00104:165:C29AHACXX:8:1301:16072:34159,HWI-D00104:165:C29AHACXX:8:1309:8387:84539,HWI-D00104:165:C29AHACXX:8:1309:6428:71743,HWI-D00104:165:C29AHACXX:8:2302:12826:21078,HWI-D00104:165:C29AHACXX:8:2202:6304:80257,HWI-D00104:165:C29AHACXX:8:1101:14955:85108,HWI-D00104:165:C29AHACXX:8:2302:11855:62538,HWI-D00104:165:C29AHACXX:8:2202:3912:68602,HWI-D00104:165:C29AHACXX:8:1307:10859:24756,HWI-D00104:165:C29AHACXX:8:2104:10207:94364,HWI-D00104:165:C29AHACXX:8:1303:3354:41043,HWI-D00104:165:C29AHACXX:8:1301:4232:22210,HWI-D00104:165:C29AHACXX:8:2101:14778:61235,HWI-D00104:165:C29AHACXX:8:2207:5578:54731,HWI-D00104:165:C29AHACXX:8:2204:18353:49608,HWI-D00104:165:C29AHACXX:8:1309:12526:4609,HWI-D00104:165:C29AHACXX:8:1203:6678:28619,HWI-D00104:165:C29AHACXX:8:2206:10269:72769,HWI-D00104:165:C29AHACXX:8:2302:3282:60992,HWI-D00104:165:C29AHACXX:8:1203:13871:6825,HWI-D00104:165:C29AHACXX:8:2103:9841:95558,HWI-D00104:165:C29AHACXX:8:1203:7133:95532,HWI-D00104:165:C29AHACXX:8:2303:10631:21239,HWI-D00104:165:C29AHACXX:8:1108:17104:63326,HWI-D00104:165:C29AHACXX:8:2202:1272:2545,HWI-D00104:165:C29AHACXX:8:1206:7028:96727,HWI-D00104:165:C29AHACXX:8:2206:2029:38204,HWI-D00104:165:C29AHACXX:8:1108:3944:35026,HWI-D00104:165:C29AHACXX:8:1206:19408:81932,HWI-D00104:165:C29AHACXX:8:1305:6522:92949;sequence=TACACTTGTGTTTTTACAATCTTTATATATTAATAATAAAGACATTTCTAGTTG;start=34839;subtype=IES;support_ref=4;support_variant=47;type=IES;
scaffold51_150_with_IES	MILORD	internal_eliminated_sequence	35952	35979	.	.	.	ID=MILORD.150.35952.35979;Name=MILORD.150.35952.35979;bounded_by_ta=TRUE;common_boundary=Both;end=35979;ies_id=IESPGM.PTET51.1.150.32286;ies_left_dist=0;ies_min_dist=0;ies_right_dist=0;junction_seq=aaaagagatttgaatTAgttggaaatacaatt;read_names=HWI-D00104:165:C29AHACXX:8:2302:13706:56584,HWI-D00104:165:C29AHACXX:8:1103:19665:30274,HWI-D00104:165:C29AHACXX:8:1302:18292:37040,HWI-D00104:165:C29AHACXX:8:2304:5751:60314,HWI-D00104:165:C29AHACXX:8:1304:13152:45332,HWI-D00104:165:C29AHACXX:8:2102:9475:67815,HWI-D00104:165:C29AHACXX:8:1306:3745:69269,HWI-D00104:165:C29AHACXX:8:1106:19743:70393,HWI-D00104:165:C29AHACXX:8:1301:12213:4681,HWI-D00104:165:C29AHACXX:8:1305:13834:30669,HWI-D00104:165:C29AHACXX:8:2103:14764:100139,HWI-D00104:165:C29AHACXX:8:2302:11012:92434,HWI-D00104:165:C29AHACXX:8:2202:10860:85115,HWI-D00104:165:C29AHACXX:8:2307:13265:16844,HWI-D00104:165:C29AHACXX:8:2206:19902:7249,HWI-D00104:165:C29AHACXX:8:2303:13224:73978,HWI-D00104:165:C29AHACXX:8:2102:20978:96474,HWI-D00104:165:C29AHACXX:8:2209:2934:61354,HWI-D00104:165:C29AHACXX:8:2204:15502:88064,HWI-D00104:165:C29AHACXX:8:1306:20877:46201,HWI-D00104:165:C29AHACXX:8:2201:16211:99395,HWI-D00104:165:C29AHACXX:8:2201:2191:22769,HWI-D00104:165:C29AHACXX:8:2304:4196:25258,HWI-D00104:165:C29AHACXX:8:2305:5388:54943,HWI-D00104:165:C29AHACXX:8:1204:17123:94539,HWI-D00104:165:C29AHACXX:8:1102:17406:99746,HWI-D00104:165:C29AHACXX:8:2103:8908:31454,HWI-D00104:165:C29AHACXX:8:2302:7941:15603,HWI-D00104:165:C29AHACXX:8:1205:13221:85752,HWI-D00104:165:C29AHACXX:8:2203:10198:81825,HWI-D00104:165:C29AHACXX:8:2105:19325:72000,HWI-D00104:165:C29AHACXX:8:2101:13129:73921,HWI-D00104:165:C29AHACXX:8:1108:19257:82222,HWI-D00104:165:C29AHACXX:8:1303:4865:49032,HWI-D00104:165:C29AHACXX:8:2105:18070:64561,HWI-D00104:165:C29AHACXX:8:1307:8329:39455,HWI-D00104:165:C29AHACXX:8:2303:18201:56289,HWI-D00104:165:C29AHACXX:8:1102:5213:77029,HWI-D00104:165:C29AHACXX:8:1203:11690:96307,HWI-D00104:165:C29AHACXX:8:1101:15750:40444,HWI-D00104:165:C29AHACXX:8:1106:18764:47211,HWI-D00104:165:C29AHACXX:8:1204:15690:45779,HWI-D00104:165:C29AHACXX:8:1202:3282:41149,HWI-D00104:165:C29AHACXX:8:1203:1213:6127,HWI-D00104:165:C29AHACXX:8:2209:10957:80502,HWI-D00104:165:C29AHACXX:8:1307:17274:99633,HWI-D00104:165:C29AHACXX:8:2202:12157:40855,HWI-D00104:165:C29AHACXX:8:2301:8963:84299,HWI-D00104:165:C29AHACXX:8:1303:8241:28272,HWI-D00104:165:C29AHACXX:8:2306:15876:68140,HWI-D00104:165:C29AHACXX:8:1108:3329:2593,HWI-D00104:165:C29AHACXX:8:2202:4503:20615,HWI-D00104:165:C29AHACXX:8:1201:13844:61355,HWI-D00104:165:C29AHACXX:8:1106:6180:5824,HWI-D00104:165:C29AHACXX:8:2206:7944:4827,HWI-D00104:165:C29AHACXX:8:1101:12570:17211,HWI-D00104:165:C29AHACXX:8:2303:9576:71179,HWI-D00104:165:C29AHACXX:8:1303:12974:64931,HWI-D00104:165:C29AHACXX:8:2301:7335:34174;sequence=TATAATATAATTATTATTAATTTCATTA;start=35952;subtype=IES;support_ref=6;support_variant=59;type=IES;
scaffold51_150_with_IES	MILORD	internal_eliminated_sequence	37897	38002	.	.	.	ID=MILORD.150.37897.38002;Name=MILORD.150.37897.38002;bounded_by_ta=TRUE;common_boundary=Both;end=38002;ies_id=IESPGM.PTET51.1.150.34203;ies_left_dist=0;ies_min_dist=0;ies_right_dist=0;junction_seq=atattctttttgattTAacaacatgaataatc;read_names=HWI-D00104:165:C29AHACXX:8:1103:7584:88373,HWI-D00104:165:C29AHACXX:8:2102:20358:93605,HWI-D00104:165:C29AHACXX:8:2206:11545:41592,HWI-D00104:165:C29AHACXX:8:1106:11359:97467,HWI-D00104:165:C29AHACXX:8:2203:10479:79600,HWI-D00104:165:C29AHACXX:8:2302:14320:39137,HWI-D00104:165:C29AHACXX:8:1305:9325:13601,HWI-D00104:165:C29AHACXX:8:1205:20647:49267,HWI-D00104:165:C29AHACXX:8:2105:16541:67224,HWI-D00104:165:C29AHACXX:8:1204:12730:18182,HWI-D00104:165:C29AHACXX:8:1204:6920:88411,HWI-D00104:165:C29AHACXX:8:2202:1817:80832,HWI-D00104:165:C29AHACXX:8:1107:17392:8313,HWI-D00104:165:C29AHACXX:8:2301:6908:9339,HWI-D00104:165:C29AHACXX:8:1104:8948:74565,HWI-D00104:165:C29AHACXX:8:2307:7627:76078,HWI-D00104:165:C29AHACXX:8:2203:13241:36629,HWI-D00104:165:C29AHACXX:8:2305:17751:42543,HWI-D00104:165:C29AHACXX:8:1201:14223:27988,HWI-D00104:165:C29AHACXX:8:1301:17791:22183,HWI-D00104:165:C29AHACXX:8:2302:6477:8180,HWI-D00104:165:C29AHACXX:8:2103:6871:66110,HWI-D00104:165:C29AHACXX:8:2306:20070:93040,HWI-D00104:165:C29AHACXX:8:1108:10121:4878,HWI-D00104:165:C29AHACXX:8:1101:17442:26095,HWI-D00104:165:C29AHACXX:8:1102:15130:96158,HWI-D00104:165:C29AHACXX:8:2206:10126:61242;sequence=TACAGTTAAGTTAATTATTATTATTATTATTATTATTATTATTATTATTATTATTATTTAATAAAATTAATTTATTATTAAATTGATTATTATTTCAATATTTCTG;start=37897;subtype=IES;support_ref=0;support_variant=27;type=IES;
scaffold51_150_with_IES	MILORD	internal_eliminated_sequence	39235	39259	.	.	.	ID=MILORD.150.39235.39259;Name=MILORD.150.39235.39259;bounded_by_ta=TRUE;common_boundary=None;end=39259;ies_id=IESPGM.PTET51.1.150.35676;ies_left_dist=241;ies_min_dist=241;ies_right_dist=243;junction_seq=aagagaaagattttaTAttctcaaggaactat;read_names=HWI-D00104:165:C29AHACXX:8:1301:17089:31119;sequence=TAGAGAAGACAGAATATGTAACAAA;start=39235;subtype=MAC;support_ref=94;support_variant=1;type=CRYPTIC;
scaffold51_150_with_IES	MILORD	internal_eliminated_sequence	39476	39502	.	.	.	ID=MILORD.150.39476.39502;Name=MILORD.150.39476.39502;bounded_by_ta=TRUE;common_boundary=Both;end=39502;ies_id=IESPGM.PTET51.1.150.35676;ies_left_dist=0;ies_min_dist=0;ies_right_dist=0;junction_seq=aatcaattttcatggTAcaacagagaagttgg;read_names=HWI-D00104:165:C29AHACXX:8:1103:8577:63568,HWI-D00104:165:C29AHACXX:8:2206:3932:87898,HWI-D00104:165:C29AHACXX:8:2209:4502:27334,HWI-D00104:165:C29AHACXX:8:1101:10996:29911,HWI-D00104:165:C29AHACXX:8:2203:16253:44463,HWI-D00104:165:C29AHACXX:8:2207:12574:22834,HWI-D00104:165:C29AHACXX:8:2104:16613:50824,HWI-D00104:165:C29AHACXX:8:2206:10393:64646,HWI-D00104:165:C29AHACXX:8:1206:9667:29003,HWI-D00104:165:C29AHACXX:8:1106:19831:34578,HWI-D00104:165:C29AHACXX:8:1201:15266:40168,HWI-D00104:165:C29AHACXX:8:1203:14159:43352,HWI-D00104:165:C29AHACXX:8:2305:19387:14355,HWI-D00104:165:C29AHACXX:8:2203:11968:97335,HWI-D00104:165:C29AHACXX:8:2304:10197:94555,HWI-D00104:165:C29AHACXX:8:2206:8207:46236,HWI-D00104:165:C29AHACXX:8:1202:6510:47826,HWI-D00104:165:C29AHACXX:8:1105:10443:84704,HWI-D00104:165:C29AHACXX:8:2308:8119:44968,HWI-D00104:165:C29AHACXX:8:2205:13897:87435,HWI-D00104:165:C29AHACXX:8:2301:3387:101321,HWI-D00104:165:C29AHACXX:8:1108:11005:28274,HWI-D00104:165:C29AHACXX:8:2302:1762:56479,HWI-D00104:165:C29AHACXX:8:1104:20810:48312,HWI-D00104:165:C29AHACXX:8:2101:9033:50537,HWI-D00104:165:C29AHACXX:8:1104:4823:93557,HWI-D00104:165:C29AHACXX:8:1101:17956:7403,HWI-D00104:165:C29AHACXX:8:2301:15620:4726,HWI-D00104:165:C29AHACXX:8:1305:15700:36803,HWI-D00104:165:C29AHACXX:8:1206:12461:38187,HWI-D00104:165:C29AHACXX:8:1301:10614:53064,HWI-D00104:165:C29AHACXX:8:2307:10635:24063,HWI-D00104:165:C29AHACXX:8:2302:8342:47412,HWI-D00104:165:C29AHACXX:8:1305:14923:62242,HWI-D00104:165:C29AHACXX:8:2205:2979:4329,HWI-D00104:165:C29AHACXX:8:2303:7778:74441,HWI-D00104:165:C29AHACXX:8:1305:14409:59214,HWI-D00104:165:C29AHACXX:8:2304:13123:20485,HWI-D00104:165:C29AHACXX:8:2104:3471:16079,HWI-D00104:165:C29AHACXX:8:1206:9032:7995,HWI-D00104:165:C29AHACXX:8:1203:7688:18096,HWI-D00104:165:C29AHACXX:8:1105:19216:27350,HWI-D00104:165:C29AHACXX:8:1201:7887:16699,HWI-D00104:165:C29AHACXX:8:2302:4513:63594,HWI-D00104:165:C29AHACXX:8:1304:9817:72884;sequence=TACAATTCATTTACATTTACTTAACTA;start=39476;subtype=IES;support_ref=12;support_variant=45;type=IES;
scaffold51_150_with_IES	MILORD	internal_eliminated_sequence	40210	40284	.	.	.	ID=MILORD.150.40210.40284;Name=MILORD.150.40210.40284;bounded_by_ta=TRUE;common_boundary=Both;end=40284;ies_id=IESPGM.PTET51.1.150.36383;ies_left_dist=0;ies_min_dist=0;ies_right_dist=0;junction_seq=taatttaaattttagTAattatataaagaaat;read_names=HWI-D00104:165:C29AHACXX:8:1301:10600:89788,HWI-D00104:165:C29AHACXX:8:2209:3742:97818,HWI-D00104:165:C29AHACXX:8:1101:3225:100815,HWI-D00104:165:C29AHACXX:8:1107:20004:38253,HWI-D00104:165:C29AHACXX:8:2206:12780:29142,HWI-D00104:165:C29AHACXX:8:2201:7202:40763,HWI-D00104:165:C29AHACXX:8:2209:8731:51446,HWI-D00104:165:C29AHACXX:8:2205:12317:23186;sequence=TATTATTCAAACATGCTATTTCAATATATTATAGTTTGTTATCTGATAAAAGAGGAAATTAAAATATAATTACAA;start=40210;subtype=IES;support_ref=0;support_variant=8;type=IES;
scaffold51_150_with_IES	MILORD	internal_eliminated_sequence	40342	43063	.	.	.	ID=MILORD.150.40342.43063;Name=MILORD.150.40342.43063;bounded_by_ta=TRUE;common_boundary=None;end=43063;ies_id=IESPGM.PTET51.1.150.36521;ies_left_dist=81;ies_min_dist=81;ies_right_dist=-2597;junction_seq=agataatcattaaaaTAtattatatattttat;read_names=HWI-D00104:165:C29AHACXX:8:1305:12416:48518;sequence=TACTTAGATTTTTATTAAATCTAAGACCCAACATAGAACTCGTCTTAAGTATTAAGTTTAAATAAATTAATTTTCTATTTCTACACCTGATTCTAAATTATCTATTACGAACCATATACAAACTGTATGAACAAAAAATTATTTAATAACAATATAAAGATGAGAATAAGATTATATATTCTTATCACTTCTTATAAATAATTTATCAAGTATTACCATTCAAGGATAACTAATCTAAAATGTTTAATACCCTTGATGTTTCTCATCCCAAAAAACCAAATATTTTCCATCATTCGTGACAGCACCTTATACTTTTATTCCATTAGATCGCAAAAAAGATTATAATTCTAACTTACTATTTAGAATATAAATAAATGATTAAAGCTTGAAATATAACAGCTATTTGTCCTTATTGTATAAAATTGGAAATAATCGTTAAGGTTAATCTTAGAATACTAAATCAACAAATTGGGTAATTTGTCCTTCTAAATCTTGAAATAGAAAAGCACTATGATAATTCTCAGATATTAGGATAAATCTGTCTTCATCAATAAATTTAAGTTACGGTCTATTTATTTTAAACACCTACGTATAGGCAAATTAAATCTTCAATTTTCATCCTATTTAAAAATATAATGATAATTTTTTTTATTGTAACAAAGTGTTTGAATTAAAAACGATTTTGCTGACTTTATATTTTTTCCCAAACGATAATTTATTCCTAGCCCTGTACACCAGATATTGCACTATCTTTTGCACAAGATACTAAAATGGTTTCCAATTCATTGAGGCTCAACGAACTTACTAATCGATCATGTTTTTTTAAATCATATTTTTTGCTTAATTGATCCTATTCATTGAACTACCAAACCTAAATTGAATTATCTGTGCTTCCAAAGAAAATTTATTCCTCCTTTAGGTCTGTAGAAATGCAAGTGAAACTGAAGTTATTCAGACATATAGTCTGCTAACAACTCCATTGGGAGTTGAAAAACCAGGTTTTTATAGTCTAATCTGAACTAGAAATAAAATTATTTTTCAACTTTAAGAAAAACAAGTATTAAACAAAGTTTTCGTGACCTTTTAAAGTTTACATTAATTTAAGATGCCCATCCTTAAATTCCCATACTTTTATGAAGCTATCTAAAGTAGATATCATAATTGATCCTTGATTATTAAAAGCCACTGCTCTACATTATTCCTTTTATTCCTTTAAATCCCCAATTTTATTGATATTAATTTTCTATTCTCGAATAATTATTTTTTTTTTTTATTAATTATAACATCCAGAATAATCTATATTTACAACTTCCTTTAATATTGTAAATACAAAACTCAATATTAATTTAATTAAATAATAAGCATTCATCTTTTTTTAGATTTCCAAAATTATATTTTTTCTGGAAAAACCATCCAACCATATTGAGGTTGATATATTTTTCAATTCATAAATATATGTTTGAAAATATTGTTTTTTAGAAAAATTCATAAAAAATGTATTCTAGGTTATTAATTGTAAATCATTATAATCAGATTCTTTTGAAAACTAAGCACTAAGTTTTTTTTCAAAAGACTATTTATTCAAAATAATTTAATTAATAAGCTCCTTTTCATATTTACTTTCTTCATTCTTTCCTATTTGTTAAACCTCATCAATTAGGCTATACTCTAATATTTTATCTTTCATTGAAGCAAAATAAGTATCCCAAACATTCAAAATTTATTCTATTGTATTTAATTTTGTCAACATATTTTGCCTAAAAGATTCACATTTTTCCTTCAATTCGTTAAATTTTGTGATATTATCGTTTATTCTTTTATATAATTTTTCTCGATTTATTTATAATTTGTTTTCAATGATTGATTTTACAGAGTCTAATCCAGAGATTTCCATTTTCTCACGTAATGTTTCTAAGCATATTTTACACACAATTCGTTTTTCTCCTTTGAAATTTGGACTAATATCAGCTGCGATTATTTTTTTATTATGTTCATTACAGATATTTTCCTTCATAGAAAATTTTATTTTTTCCATATATGAATAAACCTAATAATAATTTTTAAACAATATATTTAATCTAAATTTAAAAGTTGGTAACTTTTATCTAAAAATACAATCATTTTGAAGAAAAAATTTTTATCAAGAAGGCTATAAAATTGGTAGTTGTTATTAATATTGCATGGGATAAACTTAATAAGAATAATTTAAGATTACTGCTTTTTGACTTACAAACAATTTATAATTTGAGCAATATTTCATAGACCTATATTGTAAAAATCAACAAGGGATACTTTGTTACATCAACAACTATATCCGAAAGATAAATTTAAATTGGAAAGAAATTATTTCTAATGTTAATGTTATATTAGGTTGAAGATTTACTTGAAATTTTGTCATGGGAGTTCTTCAAAAATGTCAAAGTATTATTTATTTTTGAGTTCTTAAGTTGTCAAAATCTGTTAAAATATTTTGAATATTATTTGAATCCATCAAGTACAAATGAGATAATTGATATAAGAGAAAACATAATATAATCAAACTTAAAAAGTCATGTTCAGAACTTTTACTGTGAATCTTATATAATGGATTGAATAATAACAAGATTGAAAAATTAGGATATTATCATAAGACATTTTTTTGATTCTATAGGCATTTCAAAATATTAATTAATATTAAGCAAAGGACAGACAGAATTATTTTATAAAAACAATTCACATGTGA;start=40342;subtype=EXTERNAL;support_ref=68;support_variant=1;type=ALTERNATIVE;
scaffold51_150_with_IES	MILORD	internal_eliminated_sequence	40423	40466	.	.	.	ID=MILORD.150.40423.40466;Name=MILORD.150.40423.40466;bounded_by_ta=TRUE;common_boundary=Both;end=40466;ies_id=IESPGM.PTET51.1.150.36521;ies_left_dist=0;ies_min_dist=0;ies_right_dist=0;junction_seq=ttaattttctatttcTAtgaacaaaaaattat;read_names=HWI-D00104:165:C29AHACXX:8:1204:4501:66664,HWI-D00104:165:C29AHACXX:8:2102:4511:65862,HWI-D00104:165:C29AHACXX:8:1104:17221:21928,HWI-D00104:165:C29AHACXX:8:2306:14017:24433,HWI-D00104:165:C29AHACXX:8:2104:6710:64109,HWI-D00104:165:C29AHACXX:8:2205:14354:60907,HWI-D00104:165:C29AHACXX:8:1101:17997:11617,HWI-D00104:165:C29AHACXX:8:2202:9775:17252,HWI-D00104:165:C29AHACXX:8:1204:6657:94555,HWI-D00104:165:C29AHACXX:8:1105:15348:49942,HWI-D00104:165:C29AHACXX:8:2301:19891:9091,HWI-D00104:165:C29AHACXX:8:1101:14884:22547,HWI-D00104:165:C29AHACXX:8:2301:8775:31381,HWI-D00104:165:C29AHACXX:8:2206:15160:100287,HWI-D00104:165:C29AHACXX:8:1105:7184:27907,HWI-D00104:165:C29AHACXX:8:1105:10284:12300,HWI-D00104:165:C29AHACXX:8:2306:7406:47692,HWI-D00104:165:C29AHACXX:8:1201:20347:4131,HWI-D00104:165:C29AHACXX:8:2103:14222:30634,HWI-D00104:165:C29AHACXX:8:1302:7503:91360,HWI-D00104:165:C29AHACXX:8:2108:20452:31409,HWI-D00104:165:C29AHACXX:8:1203:9078:11448,HWI-D00104:165:C29AHACXX:8:2305:3732:2903,HWI-D00104:165:C29AHACXX:8:2205:20854:72447,HWI-D00104:165:C29AHACXX:8:1302:9587:65762,HWI-D00104:165:C29AHACXX:8:2205:10386:77519,HWI-D00104:165:C29AHACXX:8:1105:2201:45003,HWI-D00104:165:C29AHACXX:8:2308:15035:82678,HWI-D00104:165:C29AHACXX:8:2102:13527:73293,HWI-D00104:165:C29AHACXX:8:1206:14780:29999,HWI-D00104:165:C29AHACXX:8:1305:14442:33117,HWI-D00104:165:C29AHACXX:8:1301:18345:90119,HWI-D00104:165:C29AHACXX:8:1303:1813:77362,HWI-D00104:165:C29AHACXX:8:1103:9498:90229,HWI-D00104:165:C29AHACXX:8:1309:14285:97047;sequence=TACACCTGATTCTAAATTATCTATTACGAACCATATACAAACTG;start=40423;subtype=IES;support_ref=2;support_variant=35;type=IES;
scaffold51_150_with_IES	MILORD	internal_eliminated_sequence	40423	40493	.	.	.	ID=MILORD.150.40423.40493;Name=MILORD.150.40423.40493;bounded_by_ta=TRUE;common_boundary=LEFT;end=40493;ies_id=IESPGM.PTET51.1.150.36521;ies_left_dist=0;ies_min_dist=0;ies_right_dist=-27;junction_seq=ttaattttctatttcTAtaaagatgagaataa;read_names=HWI-D00104:165:C29AHACXX:8:1101:11770:79125;sequence=TACACCTGATTCTAAATTATCTATTACGAACCATATACAAACTGTATGAACAAAAAATTATTTAATAACAA;start=40423;subtype=PARTIAL_EXTERNAL;support_ref=1;support_variant=1;type=ALTERNATIVE;
scaffold51_150_with_IES	MILORD	internal_eliminated_sequence	40516	46916	.	.	.	ID=MILORD.150.40516.46916;Name=MILORD.150.40516.46916;bounded_by_ta=TRUE;common_boundary=None;end=46916;ies_id=IESPGM.PTET51.1.150.36521;ies_left_dist=-93;ies_min_dist=93;ies_right_dist=-6450;junction_seq=atgagaataagattaTAagatgacaaaaaaaa;read_names=HWI-D00104:165:C29AHACXX:8:1103:15729:76688;sequence=TATATTCTTATCACTTCTTATAAATAATTTATCAAGTATTACCATTCAAGGATAACTAATCTAAAATGTTTAATACCCTTGATGTTTCTCATCCCAAAAAACCAAATATTTTCCATCATTCGTGACAGCACCTTATACTTTTATTCCATTAGATCGCAAAAAAGATTATAATTCTAACTTACTATTTAGAATATAAATAAATGATTAAAGCTTGAAATATAACAGCTATTTGTCCTTATTGTATAAAATTGGAAATAATCGTTAAGGTTAATCTTAGAATACTAAATCAACAAATTGGGTAATTTGTCCTTCTAAATCTTGAAATAGAAAAGCACTATGATAATTCTCAGATATTAGGATAAATCTGTCTTCATCAATAAATTTAAGTTACGGTCTATTTATTTTAAACACCTACGTATAGGCAAATTAAATCTTCAATTTTCATCCTATTTAAAAATATAATGATAATTTTTTTTATTGTAACAAAGTGTTTGAATTAAAAACGATTTTGCTGACTTTATATTTTTTCCCAAACGATAATTTATTCCTAGCCCTGTACACCAGATATTGCACTATCTTTTGCACAAGATACTAAAATGGTTTCCAATTCATTGAGGCTCAACGAACTTACTAATCGATCATGTTTTTTTAAATCATATTTTTTGCTTAATTGATCCTATTCATTGAACTACCAAACCTAAATTGAATTATCTGTGCTTCCAAAGAAAATTTATTCCTCCTTTAGGTCTGTAGAAATGCAAGTGAAACTGAAGTTATTCAGACATATAGTCTGCTAACAACTCCATTGGGAGTTGAAAAACCAGGTTTTTATAGTCTAATCTGAACTAGAAATAAAATTATTTTTCAACTTTAAGAAAAACAAGTATTAAACAAAGTTTTCGTGACCTTTTAAAGTTTACATTAATTTAAGATGCCCATCCTTAAATTCCCATACTTTTATGAAGCTATCTAAAGTAGATATCATAATTGATCCTTGATTATTAAAAGCCACTGCTCTACATTATTCCTTTTATTCCTTTAAATCCCCAATTTTATTGATATTAATTTTCTATTCTCGAATAATTATTTTTTTTTTTTATTAATTATAACATCCAGAATAATCTATATTTACAACTTCCTTTAATATTGTAAATACAAAACTCAATATTAATTTAATTAAATAATAAGCATTCATCTTTTTTTAGATTTCCAAAATTATATTTTTTCTGGAAAAACCATCCAACCATATTGAGGTTGATATATTTTTCAATTCATAAATATATGTTTGAAAATATTGTTTTTTAGAAAAATTCATAAAAAATGTATTCTAGGTTATTAATTGTAAATCATTATAATCAGATTCTTTTGAAAACTAAGCACTAAGTTTTTTTTCAAAAGACTATTTATTCAAAATAATTTAATTAATAAGCTCCTTTTCATATTTACTTTCTTCATTCTTTCCTATTTGTTAAACCTCATCAATTAGGCTATACTCTAATATTTTATCTTTCATTGAAGCAAAATAAGTATCCCAAACATTCAAAATTTATTCTATTGTATTTAATTTTGTCAACATATTTTGCCTAAAAGATTCACATTTTTCCTTCAATTCGTTAAATTTTGTGATATTATCGTTTATTCTTTTATATAATTTTTCTCGATTTATTTATAATTTGTTTTCAATGATTGATTTTACAGAGTCTAATCCAGAGATTTCCATTTTCTCACGTAATGTTTCTAAGCATATTTTACACACAATTCGTTTTTCTCCTTTGAAATTTGGACTAATATCAGCTGCGATTATTTTTTTATTATGTTCATTACAGATATTTTCCTTCATAGAAAATTTTATTTTTTCCATATATGAATAAACCTAATAATAATTTTTAAACAATATATTTAATCTAAATTTAAAAGTTGGTAACTTTTATCTAAAAATACAATCATTTTGAAGAAAAAATTTTTATCAAGAAGGCTATAAAATTGGTAGTTGTTATTAATATTGCATGGGATAAACTTAATAAGAATAATTTAAGATTACTGCTTTTTGACTTACAAACAATTTATAATTTGAGCAATATTTCATAGACCTATATTGTAAAAATCAACAAGGGATACTTTGTTACATCAACAACTATATCCGAAAGATAAATTTAAATTGGAAAGAAATTATTTCTAATGTTAATGTTATATTAGGTTGAAGATTTACTTGAAATTTTGTCATGGGAGTTCTTCAAAAATGTCAAAGTATTATTTATTTTTGAGTTCTTAAGTTGTCAAAATCTGTTAAAATATTTTGAATATTATTTGAATCCATCAAGTACAAATGAGATAATTGATATAAGAGAAAACATAATATAATCAAACTTAAAAAGTCATGTTCAGAACTTTTACTGTGAATCTTATATAATGGATTGAATAATAACAAGATTGAAAAATTAGGATATTATCATAAGACATTTTTTTGATTCTATAGGCATTTCAAAATATTAATTAATATTAAGCAAAGGACAGACAGAATTATTTTATAAAAACAATTCACATGTGATATATTATATATTTTATATGTTTAATATGTAATTTAGATAAAATTGTTATGAATTATTGATAATTTAATTAAGATTTACTTATAAAATTCGTTGTTAATGATTGGAGGAATTTAATTTTAGGCAATAAAGTAATTAAATAGTATTATAATTTTGACTAAAATATTATTTTTTCCAATTTCACCCCAAAGGGTAATTCTTGTCAAGTGAATTTGAACAAAATTTAACAAAAAAGCTTAACTATCTTTATTTAATTTGATATTTGAAGAAATTAATGAATGGAGAGAGATAATACAGAATTTCTTGCATAACGTAAAATTATGAAGTCTTCAAAATTACATAATATAATAATATAGTCAATATTCCAAACAAAATCAAGTTGCTTTAATTATGAATCGATTCTTCGCTTCTAAATTTCAGCTACAAACAATTTCTAATTTAAGAATCCTTACTAAAATATACTCAAGATTTATTTATTTGTTATCAATAGCATAAATCAATTAATAAATAATCAAAATTATTAATAAACTAATGAATTGCAATTATCATATTCAAAATCAAATATCATTTATATGTTTAGCACCTCACAAGTGTTAAAATTAAAGGAAATTGTGTGATGAATGCTTTTAAGAACATGGAGTGGAGGTGTAATTTCTAATTCCGATAAATGGATTACAAGAAATAGTTAAGAAGAAATTTTAAGAATTGAAGTTGGGAGATATTTCTGAAATATCTGTATAGAGAATAAATTTTAAATCCATGCTCTCCCAAAGCCAAAGTAAATTTAAGCAAATTTTGGATTAATTTTCAGAATCAGCCTAATATATATTCGATATGATTGAACTATAAACCAAATCATACGTTCATCTAATTAACTAAAATATTAACCCAGCAGAATTATCAAATTATGACTTAGAAATATTGATATAAATTTTAAAAGGGGAAAGCATAAATGATTGGATAGAATAGAAAAATATTTATTTGAATAAATTGGAAGAATTAAAAGTTTATTGGGATCAAGAAGAAAAGTTATTTATTAGCAATATTTAAGACAAATTGAGAGGATTGCTTTCAATAAATGAGTAATAAAGTAGTAAATTTACAGGATAAACCAAAGAAATCTAAAAGAGTTATTTTTAATTCAAAGCTTTATAAATTACAACAACAGAACAAATGTCTCGAAACGAAAAATAAAATTTTGTTAAAGATAATTCTAATTTAAGAATGTAAAGTTTCATTAATATTATTTAGAGATTCAATAATAGAAGATAAAAGAGAACCAGAGGATTTAACAAATTTAGAATAAATCCAACATTTGAAGTGGGTTGGTAAATATGGACAAAACAATAAAAAAATCGGTTTATGGGAAGCAACATGGTAGGGTGAAAAAATTTAGAGGGTTGGCGGAGAGTATGGGAAAAATAAAATATTATTACTATTGAATACTTTATACTCTTTTGATGGGAAAAAATAAGGCAAATGGATAGAAATAATAGAAAATTATTAGATGTAAAAATTTATTAAACTATTAGTCTAGCCTAAGTTTTTAAGGTAGGTGAATATGTAAGGGGTTAAAAAATAGGATTTTGGAAATATGTTTATGAAAATAAGGAGATGTATAAATTGATTAATTAATTCAATAACAATAGAGGTGGAGGAGTCTATAGTACAGAAGGGTTGAAGATTGGAAAATGGATAGAGTTGAGTAAAGGTTTTTGGAAATATTCTTAAGTAACTCATTAAGGCGAATATCACAATGGTAAAAAGGTTGGTAGATGGGATATTTTTAATAGAAAATATAGAAGTGGTTCATCTTCAAAAATGTAAACATATTTTATGTAGTTTTTAATAAAATAATAATTTGGAAAAACAATATATTAGTGGTGGCGGATCATACGATGAAGCAGGTGCAGAATTCAAGATTGGGTATTGGGTAGAAATGATGGATATACTTAATTCTGATTGTTAGATAATGACTAGTGGTCGATATCAAAATGGGAAAAAAATTGGTAGATGGAACTTGTACAATAAAAAATCTTCAATGTAAAAAAAAATAATAACAATATTTTGGAAAAAATTATATTAGTGGTGGTGGGTCATATGATGAAGGATGTGATGGAGTAAAGTCAGGTGATTGGGTTGAAGTTATGGATATTTTTTGTTCTGATTCTTAGCTTTTTTACTTCGGCGAATATAAAAACGGAAAAAAGGTTGGTAGATGGGATATTTAGTAAAAGTTGTAGGGAGAATGTCGAATAATGTATTTATATTTTATATCTTATTAATTCCAAAACCTTATGAAAAATACAGTGCCGGTGGATGTTATGAGGAACCAGATTATGAACAAAAAGTAGGGAATTGGGTTGAAATATCAAATAATTTCAAGAATGGCTCTCAATTAACATTAAATGGCTTATATAAAAGTGGTAAAAAGGTTGGTAAATGGGATATTTTGTACAATTATAAAGGAAAAAATGAAAAGATGTAATAATACATTATATAGTTTTAATAATATTAATCCAATTGAATACAGAGGTGGTGGATCATATGAAATAGGGGGTGATGAACTTAAAGAAGGAAATTGGGTGGAAGTATTAGATAATTTCAAGGATAATTCTTAATTAACATAAAATGGCGTATATAAAAATGGTAAAAAAGTTGGTAGATGGGATATTTGGTTCAATTATAAAGGAAATAATGAACAAATGTAATACTTTATTATGTAGTCTTAATAATAACAACTTATGAAAATATAGTGGTGGTGGATATTATGAAGAGAATGAACAAAAAGAAGGTAGTTGGGTGGAAATATCAAATATTTTTACAGATATTTCTTAAATCATATACAGTGGAAAATATATAAATGGTAAAAAAATTGGTATATGGGAAATTTGTCATAGAAAATAGGGTGACAGTTATTTCTAAAAGATGTAAACTTATATCTTATAATTTTAATTTGCTAATTTTATGGAAATTATAGTGGAGGTGGATCATACGATGAAAAAGGTAATGAACTTAAGGTAGGTGATTGGGTGGATATATCAGATGATTGGAAGGACTTTTGTTAAATAACTTACAAAGGTGAATATAAAAATGGTCGAAAATTTGGTTCCTGGGATATTGAAGAGATAATAGACTTTAAAAAACCATTAAAAATAATGTAAACAAAGGAATCTAATTAATACAGGGCAGGTGGATAATATGATAAAGTAGGTTATGGGGTAAAGTTAGGGAAATGGATTGAGTTGCATCATGAATTTTTGACTTAGGCCACTTTTCATGGTGAATATCGAAATGGTAGAAAGGTTAATAAATGGGATATTTATTTGAAATAAAATGGAAAGAATGAATATATGTAAATAAATAAAAAAGTTTAGTGGTGGAGGACTTTATGATGACTAGGAAAGCGAAAATTTAGGTCCAGTTAAGTAAGGGAAGTGGATAGAACTGGACGATAGATTTTAAGAGTATCAAGATTAAATGTTATTTATTAGAGATTGTCGAGCAACTCATCAAGGTGAATACTCTAATAATAAAAAGTTTGGTAGATGGGATAGCTACTTTTCAAACTACTAGATGTAATTTATTTAATTATAGTTATAAAACCTAGAGGTGGTGGGCTTTATAATGAAAACGGTGTAAAAGAAGGATTTTGGTCATAGCTGAGCGAATCATTTTCTATGTTAGACATTTGTTGATATTTAGTTATAACCTTGTGATACACATGGGATTATTAAAAAATGGAAAAAAGGCGGGATTATGGAATGTTATGAAGATAAACATTTAAGGTGACGTTTTTATTTATGAGAAAATGTATAAAATTACGATTAATATATCAGTGCAGATATAAAATAT;start=40516;subtype=MAC;support_ref=41;support_variant=1;type=CRYPTIC;
scaffold51_150_with_IES	MILORD	internal_eliminated_sequence	40932	40995	.	.	.	ID=MILORD.150.40932.40995;Name=MILORD.150.40932.40995;bounded_by_ta=TRUE;common_boundary=Both;end=40995;ies_id=IESPGM.PTET51.1.150.36986;ies_left_dist=0;ies_min_dist=0;ies_right_dist=0;junction_seq=ttttaaacacctacgTAacaaagtgtttgaat;read_names=HWI-D00104:165:C29AHACXX:8:1201:3323:45788,HWI-D00104:165:C29AHACXX:8:2301:8276:64388,HWI-D00104:165:C29AHACXX:8:2101:13004:83171,HWI-D00104:165:C29AHACXX:8:2102:16772:85737,HWI-D00104:165:C29AHACXX:8:2108:17890:8882,HWI-D00104:165:C29AHACXX:8:2104:9382:65959,HWI-D00104:165:C29AHACXX:8:2305:19956:23716,HWI-D00104:165:C29AHACXX:8:2102:18710:9811,HWI-D00104:165:C29AHACXX:8:1102:17514:72049,HWI-D00104:165:C29AHACXX:8:2305:16731:94576,HWI-D00104:165:C29AHACXX:8:1202:9100:88560,HWI-D00104:165:C29AHACXX:8:2102:10939:40681,HWI-D00104:165:C29AHACXX:8:1302:9708:61903,HWI-D00104:165:C29AHACXX:8:2209:6887:75692,HWI-D00104:165:C29AHACXX:8:2102:20160:84360,HWI-D00104:165:C29AHACXX:8:2104:5775:41851,HWI-D00104:165:C29AHACXX:8:1105:19727:20358,HWI-D00104:165:C29AHACXX:8:1206:5590:75329,HWI-D00104:165:C29AHACXX:8:1203:3818:97146,HWI-D00104:165:C29AHACXX:8:1309:17068:8178,HWI-D00104:165:C29AHACXX:8:1103:15531:98153,HWI-D00104:165:C29AHACXX:8:2104:6099:73687,HWI-D00104:165:C29AHACXX:8:1307:5029:13686,HWI-D00104:165:C29AHACXX:8:1302:5361:2587,HWI-D00104:165:C29AHACXX:8:1204:8935:92148,HWI-D00104:165:C29AHACXX:8:2303:15986:40070,HWI-D00104:165:C29AHACXX:8:2204:8927:73615,HWI-D00104:165:C29AHACXX:8:1202:9735:64270,HWI-D00104:165:C29AHACXX:8:1206:16361:75971,HWI-D00104:165:C29AHACXX:8:1108:12259:85067,HWI-D00104:165:C29AHACXX:8:2306:4036:54901,HWI-D00104:165:C29AHACXX:8:2205:14708:75159,HWI-D00104:165:C29AHACXX:8:1302:12454:15901,HWI-D00104:165:C29AHACXX:8:2209:9176:14396,HWI-D00104:165:C29AHACXX:8:1103:19598:14269,HWI-D00104:165:C29AHACXX:8:1103:5653:44332,HWI-D00104:165:C29AHACXX:8:2305:15288:58679,HWI-D00104:165:C29AHACXX:8:2202:16784:21343,HWI-D00104:165:C29AHACXX:8:1101:18399:56728,HWI-D00104:165:C29AHACXX:8:2203:11254:77721,HWI-D00104:165:C29AHACXX:8:1303:17667:83556,HWI-D00104:165:C29AHACXX:8:1205:5161:96888,HWI-D00104:165:C29AHACXX:8:2301:19521:71401,HWI-D00104:165:C29AHACXX:8:2204:3938:16487,HWI-D00104:165:C29AHACXX:8:1103:11458:41818,HWI-D00104:165:C29AHACXX:8:2102:12619:50790,HWI-D00104:165:C29AHACXX:8:2304:12259:29021,HWI-D00104:165:C29AHACXX:8:1101:6939:52481;sequence=TATAGGCAAATTAAATCTTCAATTTTCATCCTATTTAAAAATATAATGATAATTTTTTTTATTG;start=40932;subtype=IES;support_ref=2;support_variant=48;type=IES;
scaffold51_150_with_IES	MILORD	internal_eliminated_sequence	41586	41848	.	.	.	ID=MILORD.150.41586.41848;Name=MILORD.150.41586.41848;bounded_by_ta=TRUE;common_boundary=RIGHT;end=41848;ies_id=IESPGM.PTET51.1.150.37650;ies_left_dist=74;ies_min_dist=0;ies_right_dist=0;junction_seq=ttgatattaattttcTAttaattgtaaatcat;read_names=HWI-D00104:165:C29AHACXX:8:1302:12759:67416;sequence=TATTCTCGAATAATTATTTTTTTTTTTTATTAATTATAACATCCAGAATAATCTATATTTACAACTTCCTTTAATATTGTAAATACAAAACTCAATATTAATTTAATTAAATAATAAGCATTCATCTTTTTTTAGATTTCCAAAATTATATTTTTTCTGGAAAAACCATCCAACCATATTGAGGTTGATATATTTTTCAATTCATAAATATATGTTTGAAAATATTGTTTTTTAGAAAAATTCATAAAAAATGTATTCTAGGT;start=41586;subtype=PARTIAL_EXTERNAL;support_ref=65;support_variant=1;type=ALTERNATIVE;
scaffold51_150_with_IES	MILORD	internal_eliminated_sequence	41657	43401	.	.	.	ID=MILORD.150.41657.43401;Name=MILORD.150.41657.43401;bounded_by_ta=TRUE;common_boundary=None;end=43401;ies_id=IESPGM.PTET51.1.150.37650;ies_left_dist=3;ies_min_dist=3;ies_right_dist=-1553;junction_seq=atttacaacttccttTAatataataatatagt;read_names=HWI-D00104:165:C29AHACXX:8:2304:19609:8834;sequence=TAATATTGTAAATACAAAACTCAATATTAATTTAATTAAATAATAAGCATTCATCTTTTTTTAGATTTCCAAAATTATATTTTTTCTGGAAAAACCATCCAACCATATTGAGGTTGATATATTTTTCAATTCATAAATATATGTTTGAAAATATTGTTTTTTAGAAAAATTCATAAAAAATGTATTCTAGGTTATTAATTGTAAATCATTATAATCAGATTCTTTTGAAAACTAAGCACTAAGTTTTTTTTCAAAAGACTATTTATTCAAAATAATTTAATTAATAAGCTCCTTTTCATATTTACTTTCTTCATTCTTTCCTATTTGTTAAACCTCATCAATTAGGCTATACTCTAATATTTTATCTTTCATTGAAGCAAAATAAGTATCCCAAACATTCAAAATTTATTCTATTGTATTTAATTTTGTCAACATATTTTGCCTAAAAGATTCACATTTTTCCTTCAATTCGTTAAATTTTGTGATATTATCGTTTATTCTTTTATATAATTTTTCTCGATTTATTTATAATTTGTTTTCAATGATTGATTTTACAGAGTCTAATCCAGAGATTTCCATTTTCTCACGTAATGTTTCTAAGCATATTTTACACACAATTCGTTTTTCTCCTTTGAAATTTGGACTAATATCAGCTGCGATTATTTTTTTATTATGTTCATTACAGATATTTTCCTTCATAGAAAATTTTATTTTTTCCATATATGAATAAACCTAATAATAATTTTTAAACAATATATTTAATCTAAATTTAAAAGTTGGTAACTTTTATCTAAAAATACAATCATTTTGAAGAAAAAATTTTTATCAAGAAGGCTATAAAATTGGTAGTTGTTATTAATATTGCATGGGATAAACTTAATAAGAATAATTTAAGATTACTGCTTTTTGACTTACAAACAATTTATAATTTGAGCAATATTTCATAGACCTATATTGTAAAAATCAACAAGGGATACTTTGTTACATCAACAACTATATCCGAAAGATAAATTTAAATTGGAAAGAAATTATTTCTAATGTTAATGTTATATTAGGTTGAAGATTTACTTGAAATTTTGTCATGGGAGTTCTTCAAAAATGTCAAAGTATTATTTATTTTTGAGTTCTTAAGTTGTCAAAATCTGTTAAAATATTTTGAATATTATTTGAATCCATCAAGTACAAATGAGATAATTGATATAAGAGAAAACATAATATAATCAAACTTAAAAAGTCATGTTCAGAACTTTTACTGTGAATCTTATATAATGGATTGAATAATAACAAGATTGAAAAATTAGGATATTATCATAAGACATTTTTTTGATTCTATAGGCATTTCAAAATATTAATTAATATTAAGCAAAGGACAGACAGAATTATTTTATAAAAACAATTCACATGTGATATATTATATATTTTATATGTTTAATATGTAATTTAGATAAAATTGTTATGAATTATTGATAATTTAATTAAGATTTACTTATAAAATTCGTTGTTAATGATTGGAGGAATTTAATTTTAGGCAATAAAGTAATTAAATAGTATTATAATTTTGACTAAAATATTATTTTTTCCAATTTCACCCCAAAGGGTAATTCTTGTCAAGTGAATTTGAACAAAATTTAACAAAAAAGCTTAACTATCTTTATTTAATTTGATATTTGAAGAAATTAATGAATGGAGAGAGATAATACAGAATTTCTTGCATAACGTAAAATTATGAAGTCTTCAAAATTACA;start=41657;subtype=EXTERNAL;support_ref=5;support_variant=1;type=ALTERNATIVE;
scaffold51_150_with_IES	MILORD	internal_eliminated_sequence	41660	41848	.	.	.	ID=MILORD.150.41660.41848;Name=MILORD.150.41660.41848;bounded_by_ta=TRUE;common_boundary=Both;end=41848;ies_id=IESPGM.PTET51.1.150.37650;ies_left_dist=0;ies_min_dist=0;ies_right_dist=0;junction_seq=tacaacttcctttaaTAttaattgtaaatcat;read_names=HWI-D00104:165:C29AHACXX:8:2306:13141:51685,HWI-D00104:165:C29AHACXX:8:1203:16782:94510,HWI-D00104:165:C29AHACXX:8:2301:17276:21592,HWI-D00104:165:C29AHACXX:8:1307:8631:94268,HWI-D00104:165:C29AHACXX:8:1309:4028:77148,HWI-D00104:165:C29AHACXX:8:2307:3669:95746,HWI-D00104:165:C29AHACXX:8:2307:17885:27557,HWI-D00104:165:C29AHACXX:8:2305:5294:6655,HWI-D00104:165:C29AHACXX:8:2102:17647:51388,HWI-D00104:165:C29AHACXX:8:1108:20598:69942,HWI-D00104:165:C29AHACXX:8:1105:6854:11034,HWI-D00104:165:C29AHACXX:8:2108:19393:50506,HWI-D00104:165:C29AHACXX:8:1101:8116:10437,HWI-D00104:165:C29AHACXX:8:2306:11854:94188,HWI-D00104:165:C29AHACXX:8:1101:14689:79780,HWI-D00104:165:C29AHACXX:8:1101:15556:47147,HWI-D00104:165:C29AHACXX:8:1104:6911:94574,HWI-D00104:165:C29AHACXX:8:1103:10621:21170,HWI-D00104:165:C29AHACXX:8:2103:4255:41940,HWI-D00104:165:C29AHACXX:8:1201:12981:43314,HWI-D00104:165:C29AHACXX:8:1302:5646:44601;sequence=TATTGTAAATACAAAACTCAATATTAATTTAATTAAATAATAAGCATTCATCTTTTTTTAGATTTCCAAAATTATATTTTTTCTGGAAAAACCATCCAACCATATTGAGGTTGATATATTTTTCAATTCATAAATATATGTTTGAAAATATTGTTTTTTAGAAAAATTCATAAAAAATGTATTCTAGGT;start=41660;subtype=IES;support_ref=8;support_variant=21;type=IES;
scaffold51_150_with_IES	MILORD	internal_eliminated_sequence	42004	42072	.	.	.	ID=MILORD.150.42004.42072;Name=MILORD.150.42004.42072;bounded_by_ta=TRUE;common_boundary=None;end=42072;ies_id=IESPGM.PTET51.1.150.37650;ies_left_dist=-344;ies_min_dist=224;ies_right_dist=-224;junction_seq=cctcatcaattaggcTAtttaattttgtcaac;read_names=HWI-D00104:165:C29AHACXX:8:2204:12546:83781;sequence=TATACTCTAATATTTTATCTTTCATTGAAGCAAAATAAGTATCCCAAACATTCAAAATTTATTCTATTG;start=42004;subtype=MAC;support_ref=111;support_variant=1;type=CRYPTIC;
scaffold51_150_with_IES	MILORD	internal_eliminated_sequence	44473	44511	.	.	.	ID=MILORD.150.44473.44511;Name=MILORD.150.44473.44511;bounded_by_ta=TRUE;common_boundary=Both;end=44511;ies_id=IESPGM.PTET51.1.150.40274;ies_left_dist=0;ies_min_dist=0;ies_right_dist=0;junction_seq=agggttggcggagagTActcttttgatgggaa;read_names=HWI-D00104:165:C29AHACXX:8:2206:6206:14708,HWI-D00104:165:C29AHACXX:8:1203:16080:99355,HWI-D00104:165:C29AHACXX:8:1203:1685:8912,HWI-D00104:165:C29AHACXX:8:1302:18165:78810,HWI-D00104:165:C29AHACXX:8:2204:17058:63703,HWI-D00104:165:C29AHACXX:8:2105:11494:73910,HWI-D00104:165:C29AHACXX:8:2302:3203:61709,HWI-D00104:165:C29AHACXX:8:1202:13637:6421,HWI-D00104:165:C29AHACXX:8:1302:6209:93397,HWI-D00104:165:C29AHACXX:8:2201:5670:73681,HWI-D00104:165:C29AHACXX:8:1206:15786:73572,HWI-D00104:165:C29AHACXX:8:1201:11853:73242,HWI-D00104:165:C29AHACXX:8:1202:18871:16455,HWI-D00104:165:C29AHACXX:8:2303:18989:19052,HWI-D00104:165:C29AHACXX:8:1103:16076:46280,HWI-D00104:165:C29AHACXX:8:2308:6346:35637,HWI-D00104:165:C29AHACXX:8:2305:4962:29651,HWI-D00104:165:C29AHACXX:8:2103:11627:92958,HWI-D00104:165:C29AHACXX:8:2308:9319:75368,HWI-D00104:165:C29AHACXX:8:1107:17490:79637,HWI-D00104:165:C29AHACXX:8:2207:4880:45409,HWI-D00104:165:C29AHACXX:8:1203:2869:78100,HWI-D00104:165:C29AHACXX:8:1309:19410:99255,HWI-D00104:165:C29AHACXX:8:1304:7726:70082,HWI-D00104:165:C29AHACXX:8:2302:12440:53743,HWI-D00104:165:C29AHACXX:8:2307:1656:31462,HWI-D00104:165:C29AHACXX:8:2307:10787:71429,HWI-D00104:165:C29AHACXX:8:1304:17854:57143,HWI-D00104:165:C29AHACXX:8:2303:17728:60751,HWI-D00104:165:C29AHACXX:8:2104:13264:30467,HWI-D00104:165:C29AHACXX:8:1203:4765:49118,HWI-D00104:165:C29AHACXX:8:2203:16966:23347,HWI-D00104:165:C29AHACXX:8:1303:9813:25847,HWI-D00104:165:C29AHACXX:8:2303:3005:50613,HWI-D00104:165:C29AHACXX:8:1204:8750:89673,HWI-D00104:165:C29AHACXX:8:1103:8222:33560,HWI-D00104:165:C29AHACXX:8:2304:10704:2812,HWI-D00104:165:C29AHACXX:8:1201:14513:39508,HWI-D00104:165:C29AHACXX:8:1205:9142:55419,HWI-D00104:165:C29AHACXX:8:1301:15539:66061,HWI-D00104:165:C29AHACXX:8:2201:3133:3599,HWI-D00104:165:C29AHACXX:8:2301:8715:68141,HWI-D00104:165:C29AHACXX:8:2205:16711:44542,HWI-D00104:165:C29AHACXX:8:1303:1209:26343,HWI-D00104:165:C29AHACXX:8:1203:4895:87863,HWI-D00104:165:C29AHACXX:8:2102:15340:67321,HWI-D00104:165:C29AHACXX:8:1306:5371:78733,HWI-D00104:165:C29AHACXX:8:1206:18376:14803,HWI-D00104:165:C29AHACXX:8:1301:6421:88451,HWI-D00104:165:C29AHACXX:8:1307:11299:77017,HWI-D00104:165:C29AHACXX:8:1303:12529:73172,HWI-D00104:165:C29AHACXX:8:1204:14750:73780,HWI-D00104:165:C29AHACXX:8:1106:4794:22195,HWI-D00104:165:C29AHACXX:8:2101:5738:83447,HWI-D00104:165:C29AHACXX:8:2304:12024:98045,HWI-D00104:165:C29AHACXX:8:1202:15389:56997,HWI-D00104:165:C29AHACXX:8:2206:1096:31345,HWI-D00104:165:C29AHACXX:8:2301:7121:47130,HWI-D00104:165:C29AHACXX:8:1206:8980:41342,HWI-D00104:165:C29AHACXX:8:1307:9208:37717,HWI-D00104:165:C29AHACXX:8:1204:8177:16346,HWI-D00104:165:C29AHACXX:8:2209:19560:81021;sequence=TATGGGAAAAATAAAATATTATTACTATTGAATACTTTA;start=44473;subtype=IES;support_ref=2;support_variant=62;type=IES;
scaffold51_150_with_IES	MILORD	internal_eliminated_sequence	47446	47500	.	.	.	ID=MILORD.150.47446.47500;Name=MILORD.150.47446.47500;bounded_by_ta=TRUE;common_boundary=Both;end=47500;ies_id=IESPGM.PTET51.1.150.43208;ies_left_dist=0;ies_min_dist=0;ies_right_dist=0;junction_seq=ttagaggataaagaaTAcaacaaataacctca;read_names=HWI-D00104:165:C29AHACXX:8:2102:7064:73996,HWI-D00104:165:C29AHACXX:8:1301:18227:18025,HWI-D00104:165:C29AHACXX:8:1304:7918:20391,HWI-D00104:165:C29AHACXX:8:2307:14185:31546,HWI-D00104:165:C29AHACXX:8:1102:2567:79406,HWI-D00104:165:C29AHACXX:8:1201:6286:65275,HWI-D00104:165:C29AHACXX:8:2303:4080:48925,HWI-D00104:165:C29AHACXX:8:2308:15865:36982,HWI-D00104:165:C29AHACXX:8:2304:13440:86897,HWI-D00104:165:C29AHACXX:8:1304:10403:34605,HWI-D00104:165:C29AHACXX:8:1301:13210:67108,HWI-D00104:165:C29AHACXX:8:1202:15536:85847,HWI-D00104:165:C29AHACXX:8:2202:10786:66975,HWI-D00104:165:C29AHACXX:8:2305:6928:40857,HWI-D00104:165:C29AHACXX:8:1201:20636:40067,HWI-D00104:165:C29AHACXX:8:1302:9479:8475,HWI-D00104:165:C29AHACXX:8:1105:9291:84110,HWI-D00104:165:C29AHACXX:8:2303:7326:96900,HWI-D00104:165:C29AHACXX:8:1302:15225:5856,HWI-D00104:165:C29AHACXX:8:2302:16621:41086,HWI-D00104:165:C29AHACXX:8:1206:12246:54909,HWI-D00104:165:C29AHACXX:8:1106:1944:47732,HWI-D00104:165:C29AHACXX:8:1107:20013:74764,HWI-D00104:165:C29AHACXX:8:2104:6711:89745,HWI-D00104:165:C29AHACXX:8:1102:5274:43534,HWI-D00104:165:C29AHACXX:8:1205:19946:62920,HWI-D00104:165:C29AHACXX:8:1302:20359:84749,HWI-D00104:165:C29AHACXX:8:1104:14992:72445,HWI-D00104:165:C29AHACXX:8:1103:2861:54782,HWI-D00104:165:C29AHACXX:8:1302:1520:78918,HWI-D00104:165:C29AHACXX:8:1206:16264:86741,HWI-D00104:165:C29AHACXX:8:2204:16437:10454,HWI-D00104:165:C29AHACXX:8:1202:6490:36289,HWI-D00104:165:C29AHACXX:8:2304:15165:77029,HWI-D00104:165:C29AHACXX:8:1302:1628:2475,HWI-D00104:165:C29AHACXX:8:2101:12290:74437,HWI-D00104:165:C29AHACXX:8:1302:14315:98710;sequence=TACACAAGAAATAAAATACGGATTATGTATTTAATTATTTTATTAAGATGATCTA;start=47446;subtype=IES;support_ref=4;support_variant=37;type=IES;
scaffold51_150_with_IES	MILORD	internal_eliminated_sequence	47742	47779	.	.	.	ID=MILORD.150.47742.47779;Name=MILORD.150.47742.47779;bounded_by_ta=TRUE;common_boundary=Both;end=47779;ies_id=IESPGM.PTET51.1.150.43449;ies_left_dist=0;ies_min_dist=0;ies_right_dist=0;junction_seq=agagtgggtggagagTActctgatgaaggaaa;read_names=HWI-D00104:165:C29AHACXX:8:1108:6783:95509,HWI-D00104:165:C29AHACXX:8:2303:7804:42625,HWI-D00104:165:C29AHACXX:8:2203:16079:9324,HWI-D00104:165:C29AHACXX:8:1202:7858:39383,HWI-D00104:165:C29AHACXX:8:2102:6654:84187,HWI-D00104:165:C29AHACXX:8:1103:3175:54939,HWI-D00104:165:C29AHACXX:8:2302:4602:26712,HWI-D00104:165:C29AHACXX:8:1301:15338:16035,HWI-D00104:165:C29AHACXX:8:2304:13473:77420,HWI-D00104:165:C29AHACXX:8:2201:17216:15091,HWI-D00104:165:C29AHACXX:8:1303:9814:94308,HWI-D00104:165:C29AHACXX:8:2302:10488:17014,HWI-D00104:165:C29AHACXX:8:1205:15486:78383,HWI-D00104:165:C29AHACXX:8:1306:7771:15576,HWI-D00104:165:C29AHACXX:8:2304:7040:27744,HWI-D00104:165:C29AHACXX:8:1201:16594:72393,HWI-D00104:165:C29AHACXX:8:1304:13865:9306,HWI-D00104:165:C29AHACXX:8:2201:21094:85814,HWI-D00104:165:C29AHACXX:8:2303:4768:80659,HWI-D00104:165:C29AHACXX:8:2205:4625:90039,HWI-D00104:165:C29AHACXX:8:2105:18391:79152,HWI-D00104:165:C29AHACXX:8:2108:6690:9991,HWI-D00104:165:C29AHACXX:8:1103:8081:73997,HWI-D00104:165:C29AHACXX:8:2203:20101:45584,HWI-D00104:165:C29AHACXX:8:2301:10913:66097,HWI-D00104:165:C29AHACXX:8:1107:9210:26143,HWI-D00104:165:C29AHACXX:8:1201:1317:92032,HWI-D00104:165:C29AHACXX:8:2104:19367:24742,HWI-D00104:165:C29AHACXX:8:1206:1267:5693,HWI-D00104:165:C29AHACXX:8:1203:10016:35467,HWI-D00104:165:C29AHACXX:8:1107:9465:20197,HWI-D00104:165:C29AHACXX:8:1108:12103:22675,HWI-D00104:165:C29AHACXX:8:1305:11465:32352,HWI-D00104:165:C29AHACXX:8:2101:1941:50227;sequence=TATGGGAAAATGAAATATTAATAAAATTGAATAATTTA;start=47742;subtype=IES;support_ref=12;support_variant=34;type=IES;
scaffold51_150_with_IES	MILORD	internal_eliminated_sequence	50507	50562	.	.	.	ID=MILORD.150.50507.50562;Name=MILORD.150.50507.50562;bounded_by_ta=TRUE;common_boundary=Both;end=50562;ies_id=IESPGM.PTET51.1.150.46176;ies_left_dist=0;ies_min_dist=0;ies_right_dist=0;junction_seq=taatcaggattagcgTAtcaaagttcttgaga;read_names=HWI-D00104:165:C29AHACXX:8:1206:17382:91023,HWI-D00104:165:C29AHACXX:8:1204:13381:81353,HWI-D00104:165:C29AHACXX:8:2202:15795:58240,HWI-D00104:165:C29AHACXX:8:1102:14952:89972,HWI-D00104:165:C29AHACXX:8:2306:7086:12502,HWI-D00104:165:C29AHACXX:8:2101:15598:40081,HWI-D00104:165:C29AHACXX:8:1202:16447:63190,HWI-D00104:165:C29AHACXX:8:1108:13576:93670,HWI-D00104:165:C29AHACXX:8:2303:20511:42598,HWI-D00104:165:C29AHACXX:8:2203:13956:76938,HWI-D00104:165:C29AHACXX:8:2303:5559:64652,HWI-D00104:165:C29AHACXX:8:2201:1516:17615,HWI-D00104:165:C29AHACXX:8:1107:12730:43006,HWI-D00104:165:C29AHACXX:8:2205:6592:62091,HWI-D00104:165:C29AHACXX:8:1201:5417:15087,HWI-D00104:165:C29AHACXX:8:2205:8609:60517,HWI-D00104:165:C29AHACXX:8:1303:10976:89882,HWI-D00104:165:C29AHACXX:8:2102:3504:26820,HWI-D00104:165:C29AHACXX:8:1302:2404:22480;sequence=TATTGACAAAATGAATTTCGTTTAATAAAGTTGATATCATTCATAAAAGACCACAA;start=50507;subtype=IES;support_ref=102;support_variant=19;type=IES;
scaffold51_150_with_IES	MILORD	internal_eliminated_sequence	51229	51313	.	.	.	ID=MILORD.150.51229.51313;Name=MILORD.150.51229.51313;bounded_by_ta=TRUE;common_boundary=Both;end=51313;ies_id=IESPGM.PTET51.1.150.46842;ies_left_dist=0;ies_min_dist=0;ies_right_dist=0;junction_seq=tacttttttaaatgcTAtatggttaaattcca;read_names=HWI-D00104:165:C29AHACXX:8:1202:1308:28293,HWI-D00104:165:C29AHACXX:8:2305:13071:38107,HWI-D00104:165:C29AHACXX:8:1303:14865:74403,HWI-D00104:165:C29AHACXX:8:1202:10572:92960,HWI-D00104:165:C29AHACXX:8:2308:14041:14509,HWI-D00104:165:C29AHACXX:8:2205:19206:37841,HWI-D00104:165:C29AHACXX:8:1101:5305:95222,HWI-D00104:165:C29AHACXX:8:1303:10928:29009,HWI-D00104:165:C29AHACXX:8:1309:14966:48425,HWI-D00104:165:C29AHACXX:8:1201:19256:94460,HWI-D00104:165:C29AHACXX:8:1103:20385:49474,HWI-D00104:165:C29AHACXX:8:2105:13772:9334,HWI-D00104:165:C29AHACXX:8:2101:17857:17971,HWI-D00104:165:C29AHACXX:8:1101:19064:77777,HWI-D00104:165:C29AHACXX:8:2108:9505:34119,HWI-D00104:165:C29AHACXX:8:2206:14008:6984,HWI-D00104:165:C29AHACXX:8:2105:17449:24848,HWI-D00104:165:C29AHACXX:8:2101:9961:66280,HWI-D00104:165:C29AHACXX:8:2301:18467:53655,HWI-D00104:165:C29AHACXX:8:2304:3454:47577,HWI-D00104:165:C29AHACXX:8:1309:9032:61930,HWI-D00104:165:C29AHACXX:8:2103:14409:46917,HWI-D00104:165:C29AHACXX:8:1101:18979:46503,HWI-D00104:165:C29AHACXX:8:1104:13840:87376,HWI-D00104:165:C29AHACXX:8:1306:10704:93851,HWI-D00104:165:C29AHACXX:8:1203:12784:43712,HWI-D00104:165:C29AHACXX:8:2305:19943:75332,HWI-D00104:165:C29AHACXX:8:1305:5363:80880,HWI-D00104:165:C29AHACXX:8:1202:15909:66942,HWI-D00104:165:C29AHACXX:8:1107:21124:33941,HWI-D00104:165:C29AHACXX:8:1102:15307:54905;sequence=TACAGTGAGATTTAAGAGTTTAAGAAATCTTCATCCAATAATTAACATAAGCAATAAAAATTAATTAATAAACACAAAATAACTG;start=51229;subtype=IES;support_ref=10;support_variant=31;type=IES;
scaffold51_150_with_IES	MILORD	internal_eliminated_sequence	52477	52505	.	.	.	ID=MILORD.150.52477.52505;Name=MILORD.150.52477.52505;bounded_by_ta=TRUE;common_boundary=Both;end=52505;ies_id=IESPGM.PTET51.1.150.48005;ies_left_dist=0;ies_min_dist=0;ies_right_dist=0;junction_seq=tgggtaaaagtaaatTAatggagtgtctgctg;read_names=HWI-D00104:165:C29AHACXX:8:1104:20657:58754,HWI-D00104:165:C29AHACXX:8:2307:13484:38821,HWI-D00104:165:C29AHACXX:8:1104:13074:85878,HWI-D00104:165:C29AHACXX:8:1108:9648:18254,HWI-D00104:165:C29AHACXX:8:2307:9626:82473,HWI-D00104:165:C29AHACXX:8:2304:3853:70745,HWI-D00104:165:C29AHACXX:8:1202:19041:88769,HWI-D00104:165:C29AHACXX:8:1103:9857:78157,HWI-D00104:165:C29AHACXX:8:2104:10082:100144,HWI-D00104:165:C29AHACXX:8:1101:10276:77983,HWI-D00104:165:C29AHACXX:8:1303:19902:46290,HWI-D00104:165:C29AHACXX:8:1301:13976:32809,HWI-D00104:165:C29AHACXX:8:2201:14043:77895,HWI-D00104:165:C29AHACXX:8:2102:7925:24030,HWI-D00104:165:C29AHACXX:8:2301:7218:71333,HWI-D00104:165:C29AHACXX:8:2304:12593:32087,HWI-D00104:165:C29AHACXX:8:2101:2834:4452,HWI-D00104:165:C29AHACXX:8:2307:11299:42111,HWI-D00104:165:C29AHACXX:8:1104:11178:45502,HWI-D00104:165:C29AHACXX:8:2205:9540:63551,HWI-D00104:165:C29AHACXX:8:1302:17096:75773,HWI-D00104:165:C29AHACXX:8:2205:19992:95066,HWI-D00104:165:C29AHACXX:8:1303:17988:78835,HWI-D00104:165:C29AHACXX:8:2207:12511:22849,HWI-D00104:165:C29AHACXX:8:1108:13453:68616,HWI-D00104:165:C29AHACXX:8:1303:17563:35866;sequence=TATAGTGGAAATAATATGCTTTGTAAGTG;start=52477;subtype=IES;support_ref=3;support_variant=26;type=IES;
scaffold51_150_with_IES	MILORD	internal_eliminated_sequence	53347	53444	.	.	.	ID=MILORD.150.53347.53444;Name=MILORD.150.53347.53444;bounded_by_ta=TRUE;common_boundary=Both;end=53444;ies_id=IESPGM.PTET51.1.150.48846;ies_left_dist=0;ies_min_dist=0;ies_right_dist=0;junction_seq=ttacatttcacataaTAaaagtaatcctttaa;read_names=HWI-D00104:165:C29AHACXX:8:1307:2028:39251,HWI-D00104:165:C29AHACXX:8:1304:2830:12144,HWI-D00104:165:C29AHACXX:8:2103:18798:62671,HWI-D00104:165:C29AHACXX:8:2202:5029:85069,HWI-D00104:165:C29AHACXX:8:2207:14187:81154,HWI-D00104:165:C29AHACXX:8:2104:18449:54000,HWI-D00104:165:C29AHACXX:8:1102:10006:72931,HWI-D00104:165:C29AHACXX:8:2304:6234:75352,HWI-D00104:165:C29AHACXX:8:2203:1343:70201,HWI-D00104:165:C29AHACXX:8:1104:19140:81589,HWI-D00104:165:C29AHACXX:8:1302:17542:47655,HWI-D00104:165:C29AHACXX:8:2308:19141:57202,HWI-D00104:165:C29AHACXX:8:2306:14972:85745,HWI-D00104:165:C29AHACXX:8:1104:17732:20385,HWI-D00104:165:C29AHACXX:8:2108:13097:88654,HWI-D00104:165:C29AHACXX:8:2105:14436:53024,HWI-D00104:165:C29AHACXX:8:1204:5727:33034,HWI-D00104:165:C29AHACXX:8:1104:18887:37686,HWI-D00104:165:C29AHACXX:8:2104:20329:68196,HWI-D00104:165:C29AHACXX:8:1103:9114:65413,HWI-D00104:165:C29AHACXX:8:1201:6133:77499,HWI-D00104:165:C29AHACXX:8:1103:2981:21594,HWI-D00104:165:C29AHACXX:8:1305:7448:68625,HWI-D00104:165:C29AHACXX:8:1102:8049:25861,HWI-D00104:165:C29AHACXX:8:1107:2038:74129,HWI-D00104:165:C29AHACXX:8:2209:19816:92253,HWI-D00104:165:C29AHACXX:8:1202:7050:77179,HWI-D00104:165:C29AHACXX:8:1103:15197:93081,HWI-D00104:165:C29AHACXX:8:1302:12585:66562,HWI-D00104:165:C29AHACXX:8:2209:15303:66426,HWI-D00104:165:C29AHACXX:8:2204:7224:56748,HWI-D00104:165:C29AHACXX:8:1301:5833:91418,HWI-D00104:165:C29AHACXX:8:1203:9850:75992,HWI-D00104:165:C29AHACXX:8:1309:2779:75856,HWI-D00104:165:C29AHACXX:8:2202:21300:34331,HWI-D00104:165:C29AHACXX:8:1203:16640:45282,HWI-D00104:165:C29AHACXX:8:1104:6675:22769,HWI-D00104:165:C29AHACXX:8:1103:20449:93310;sequence=TACAGTATATTCATTTATTTTTCTTTTGTATCATAAAAATAATTAATGAAGGTTTTAAATTATACATAATTAAAATAAAAATAATTTTACTTTTTCTA;start=53347;subtype=IES;support_ref=0;support_variant=38;type=IES;
scaffold51_150_with_IES	MILORD	internal_eliminated_sequence	53347	53887	.	.	.	ID=MILORD.150.53347.53887;Name=MILORD.150.53347.53887;bounded_by_ta=TRUE;common_boundary=LEFT;end=53887;ies_id=IESPGM.PTET51.1.150.48846;ies_left_dist=0;ies_min_dist=0;ies_right_dist=-443;junction_seq=ttacatttcacataaTActccatctgctgaaa;read_names=HWI-D00104:165:C29AHACXX:8:1301:18893:22360;sequence=TACAGTATATTCATTTATTTTTCTTTTGTATCATAAAAATAATTAATGAAGGTTTTAAATTATACATAATTAAAATAAAAATAATTTTACTTTTTCTATAAAAGTAATCCTTTAAATTTTAATCATGTTTAAAGAGCTATTCAATTATGATCTCAATTCTAAAATACTATCTCCTTGTCATATTAAAATAGTTAATCATCAATTGTGCTTTAGATTAGTCTGTTGAAAAAGTTTATAAAAGATAACTAAAAATTAGAACAACTCTACATATTATTGATAAGTCTTGTGGTTCAATTTTGGGCTTATTTTCAACATGAATCTAAAATAGTTATGATGGTTAAACCTTTCTTAATTTTTCTGATTTAACAAAATAAAAATGCTAAAAATCGTATAAACTAAGAAAGTTAAATATTGATATTTATATTCATTAGTTTTATAAGATAATTATAATAGATTATGATTTAAATAGGTAAAAAAATTATAGATTTATTGTTTTGTCAATGAATTTGATATTATTATTAACTCCATTATCTGCAGCCTG;start=53347;subtype=PARTIAL_EXTERNAL;support_ref=0;support_variant=1;type=ALTERNATIVE;
scaffold51_150_with_IES	MILORD	internal_eliminated_sequence	53953	53996	.	.	.	ID=MILORD.150.53953.53996;Name=MILORD.150.53953.53996;bounded_by_ta=TRUE;common_boundary=None;end=53996;ies_id=IESPGM.PTET51.1.150.48846;ies_left_dist=-606;ies_min_dist=552;ies_right_dist=-552;junction_seq=atttatactaaaataTActttttctgattatt;read_names=HWI-D00104:165:C29AHACXX:8:1203:18076:77220;sequence=TATAACTAATAGAATAAATTTTTGTATATAGATTAAAGAGCCTA;start=53953;subtype=MAC;support_ref=78;support_variant=1;type=CRYPTIC;
scaffold51_150_with_IES	MILORD	internal_eliminated_sequence	58958	59023	.	.	.	ID=MILORD.150.58958.59023;Name=MILORD.150.58958.59023;bounded_by_ta=TRUE;common_boundary=Both;end=59023;ies_id=IESPGM.PTET51.1.150.54359;ies_left_dist=0;ies_min_dist=0;ies_right_dist=0;junction_seq=ctacaacatttctgaTAttaattctaaatgtt;read_names=HWI-D00104:165:C29AHACXX:8:2301:17324:11807,HWI-D00104:165:C29AHACXX:8:2201:6940:78410,HWI-D00104:165:C29AHACXX:8:1102:16682:26419,HWI-D00104:165:C29AHACXX:8:2101:15615:85994,HWI-D00104:165:C29AHACXX:8:2306:13850:73433,HWI-D00104:165:C29AHACXX:8:2206:4048:74546,HWI-D00104:165:C29AHACXX:8:2303:8604:93511,HWI-D00104:165:C29AHACXX:8:2308:12248:58595,HWI-D00104:165:C29AHACXX:8:2201:19911:47272,HWI-D00104:165:C29AHACXX:8:1106:16292:72619,HWI-D00104:165:C29AHACXX:8:2101:4173:60502,HWI-D00104:165:C29AHACXX:8:1103:21069:20923,HWI-D00104:165:C29AHACXX:8:2104:5570:48772,HWI-D00104:165:C29AHACXX:8:2104:17085:46746,HWI-D00104:165:C29AHACXX:8:1106:3885:64496,HWI-D00104:165:C29AHACXX:8:1206:9459:19032,HWI-D00104:165:C29AHACXX:8:1202:15873:27660,HWI-D00104:165:C29AHACXX:8:1303:6081:99665,HWI-D00104:165:C29AHACXX:8:2209:7215:72962,HWI-D00104:165:C29AHACXX:8:2307:13141:14314,HWI-D00104:165:C29AHACXX:8:2205:4642:21847,HWI-D00104:165:C29AHACXX:8:1104:18085:23757,HWI-D00104:165:C29AHACXX:8:1304:14955:90592,HWI-D00104:165:C29AHACXX:8:2102:16100:30594,HWI-D00104:165:C29AHACXX:8:2307:13876:22021,HWI-D00104:165:C29AHACXX:8:1101:11309:37971,HWI-D00104:165:C29AHACXX:8:1203:17603:68303,HWI-D00104:165:C29AHACXX:8:1307:14357:4696;sequence=TACACTCATATCTATTATTTTTAATAGATTATATAATTAAATAAAAGAACATAATTTAGATGATTG;start=58958;subtype=IES;support_ref=4;support_variant=28;type=IES;
scaffold51_150_with_IES	MILORD	internal_eliminated_sequence	60877	60925	.	.	.	ID=MILORD.150.60877.60925;Name=MILORD.150.60877.60925;bounded_by_ta=TRUE;common_boundary=Both;end=60925;ies_id=IESPGM.PTET51.1.150.56212;ies_left_dist=0;ies_min_dist=0;ies_right_dist=0;junction_seq=gatttggattgttaaTAacagcttaagtaaat;read_names=HWI-D00104:165:C29AHACXX:8:2307:11696:15779,HWI-D00104:165:C29AHACXX:8:1104:10247:86039,HWI-D00104:165:C29AHACXX:8:1306:3371:5171,HWI-D00104:165:C29AHACXX:8:1101:20546:62470,HWI-D00104:165:C29AHACXX:8:1101:2236:14042,HWI-D00104:165:C29AHACXX:8:2205:10948:50714,HWI-D00104:165:C29AHACXX:8:2307:2166:70234,HWI-D00104:165:C29AHACXX:8:1202:16781:97668,HWI-D00104:165:C29AHACXX:8:1202:11816:13250,HWI-D00104:165:C29AHACXX:8:1302:5763:57971,HWI-D00104:165:C29AHACXX:8:2308:16305:9537,HWI-D00104:165:C29AHACXX:8:2103:6647:37263,HWI-D00104:165:C29AHACXX:8:1105:19127:5190,HWI-D00104:165:C29AHACXX:8:1303:11040:20028,HWI-D00104:165:C29AHACXX:8:2203:14767:3399,HWI-D00104:165:C29AHACXX:8:1205:5705:73414,HWI-D00104:165:C29AHACXX:8:2108:15841:39694,HWI-D00104:165:C29AHACXX:8:2306:3788:79624,HWI-D00104:165:C29AHACXX:8:1101:4953:56583,HWI-D00104:165:C29AHACXX:8:2104:20921:51846,HWI-D00104:165:C29AHACXX:8:2205:10779:64764,HWI-D00104:165:C29AHACXX:8:2204:16639:64122,HWI-D00104:165:C29AHACXX:8:1107:4041:44764,HWI-D00104:165:C29AHACXX:8:2307:1610:85381,HWI-D00104:165:C29AHACXX:8:1304:11571:14377,HWI-D00104:165:C29AHACXX:8:1303:6511:75662,HWI-D00104:165:C29AHACXX:8:2108:11364:42638,HWI-D00104:165:C29AHACXX:8:2301:15681:95359,HWI-D00104:165:C29AHACXX:8:2209:20569:39884,HWI-D00104:165:C29AHACXX:8:2204:3866:43359,HWI-D00104:165:C29AHACXX:8:2105:5376:53102,HWI-D00104:165:C29AHACXX:8:1204:11973:17454,HWI-D00104:165:C29AHACXX:8:2302:15701:27267,HWI-D00104:165:C29AHACXX:8:2102:2721:47869,HWI-D00104:165:C29AHACXX:8:1108:8382:8154,HWI-D00104:165:C29AHACXX:8:1309:12058:2622,HWI-D00104:165:C29AHACXX:8:1107:5031:67602,HWI-D00104:165:C29AHACXX:8:1201:20506:92958,HWI-D00104:165:C29AHACXX:8:1105:1902:24946,HWI-D00104:165:C29AHACXX:8:2301:4069:13496,HWI-D00104:165:C29AHACXX:8:1305:19405:38675,HWI-D00104:165:C29AHACXX:8:1107:5215:29958,HWI-D00104:165:C29AHACXX:8:1103:1742:78189,HWI-D00104:165:C29AHACXX:8:1205:12946:70335,HWI-D00104:165:C29AHACXX:8:1105:18612:71504,HWI-D00104:165:C29AHACXX:8:2305:15844:15929,HWI-D00104:165:C29AHACXX:8:1106:18659:19389,HWI-D00104:165:C29AHACXX:8:1303:9891:54207,HWI-D00104:165:C29AHACXX:8:1104:17423:6199,HWI-D00104:165:C29AHACXX:8:1301:2577:55766,HWI-D00104:165:C29AHACXX:8:2105:6806:78778;sequence=TACACTAATTTCTCAGAATTGATAGTATGTAATAAGACTATTTCAAGTG;start=60877;subtype=IES;support_ref=6;support_variant=51;type=IES;
scaffold51_150_with_IES	MILORD	internal_eliminated_sequence	61346	61414	.	.	.	ID=MILORD.150.61346.61414;Name=MILORD.150.61346.61414;bounded_by_ta=TRUE;common_boundary=Both;end=61414;ies_id=IESPGM.PTET51.1.150.56632;ies_left_dist=0;ies_min_dist=0;ies_right_dist=0;junction_seq=gtttgtagggtttgaTAatagaggaaaaggca;read_names=HWI-D00104:165:C29AHACXX:8:1204:11465:24426,HWI-D00104:165:C29AHACXX:8:1102:1569:30885,HWI-D00104:165:C29AHACXX:8:1108:14935:62389,HWI-D00104:165:C29AHACXX:8:1108:9716:16936,HWI-D00104:165:C29AHACXX:8:1204:21143:99069,HWI-D00104:165:C29AHACXX:8:2204:4106:84018,HWI-D00104:165:C29AHACXX:8:2307:8609:31170,HWI-D00104:165:C29AHACXX:8:1307:9532:37355,HWI-D00104:165:C29AHACXX:8:1303:10555:76631,HWI-D00104:165:C29AHACXX:8:1103:20247:80335,HWI-D00104:165:C29AHACXX:8:1306:20592:60134,HWI-D00104:165:C29AHACXX:8:2308:8249:73113,HWI-D00104:165:C29AHACXX:8:2103:17909:34497,HWI-D00104:165:C29AHACXX:8:1202:10951:87159,HWI-D00104:165:C29AHACXX:8:2108:14870:87304,HWI-D00104:165:C29AHACXX:8:2205:1793:67986,HWI-D00104:165:C29AHACXX:8:1304:16970:87094,HWI-D00104:165:C29AHACXX:8:1107:11447:98967,HWI-D00104:165:C29AHACXX:8:1105:2737:12133,HWI-D00104:165:C29AHACXX:8:1102:19855:20732,HWI-D00104:165:C29AHACXX:8:2301:9981:31099,HWI-D00104:165:C29AHACXX:8:1301:12703:85892,HWI-D00104:165:C29AHACXX:8:2303:13981:36346,HWI-D00104:165:C29AHACXX:8:2307:6707:20184,HWI-D00104:165:C29AHACXX:8:2101:3440:52798,HWI-D00104:165:C29AHACXX:8:2204:8632:2954,HWI-D00104:165:C29AHACXX:8:2206:19213:46973,HWI-D00104:165:C29AHACXX:8:2207:8802:87855,HWI-D00104:165:C29AHACXX:8:1309:14483:16899,HWI-D00104:165:C29AHACXX:8:2201:14512:30791,HWI-D00104:165:C29AHACXX:8:1203:1558:80995,HWI-D00104:165:C29AHACXX:8:2301:12769:97261,HWI-D00104:165:C29AHACXX:8:1305:17442:73890,HWI-D00104:165:C29AHACXX:8:2209:15907:71318,HWI-D00104:165:C29AHACXX:8:2103:5130:89392,HWI-D00104:165:C29AHACXX:8:1105:1153:29680,HWI-D00104:165:C29AHACXX:8:2209:12740:8044,HWI-D00104:165:C29AHACXX:8:1103:3554:91166,HWI-D00104:165:C29AHACXX:8:1305:13279:52977,HWI-D00104:165:C29AHACXX:8:1106:3326:21313,HWI-D00104:165:C29AHACXX:8:1303:7544:51240,HWI-D00104:165:C29AHACXX:8:2308:7703:47875,HWI-D00104:165:C29AHACXX:8:1202:9714:55015,HWI-D00104:165:C29AHACXX:8:2305:9098:65689,HWI-D00104:165:C29AHACXX:8:1104:6218:61355,HWI-D00104:165:C29AHACXX:8:2302:9280:70510,HWI-D00104:165:C29AHACXX:8:2102:13683:4799,HWI-D00104:165:C29AHACXX:8:1203:12586:12274,HWI-D00104:165:C29AHACXX:8:1202:19427:64652,HWI-D00104:165:C29AHACXX:8:1206:7225:84220,HWI-D00104:165:C29AHACXX:8:2209:5512:19653,HWI-D00104:165:C29AHACXX:8:1102:14076:38423;sequence=TATACTTGGGAGAAATATGATTTAACAATTTATATGAGTTGCATTTTGAACATATCTATAAATCGACTA;start=61346;subtype=IES;support_ref=6;support_variant=52;type=IES;
scaffold51_150_with_IES	MILORD	internal_eliminated_sequence	63030	63067	.	.	.	ID=MILORD.150.63030.63067;Name=MILORD.150.63030.63067;bounded_by_ta=TRUE;common_boundary=Both;end=63067;ies_id=IESPGM.PTET51.1.150.58247;ies_left_dist=0;ies_min_dist=0;ies_right_dist=0;junction_seq=ttatcttttggttaaTAcattatttatctctc;read_names=HWI-D00104:165:C29AHACXX:8:2307:16657:92100,HWI-D00104:165:C29AHACXX:8:1105:20492:17604,HWI-D00104:165:C29AHACXX:8:1303:4547:45555,HWI-D00104:165:C29AHACXX:8:2209:3922:75738,HWI-D00104:165:C29AHACXX:8:1309:5196:52944,HWI-D00104:165:C29AHACXX:8:2306:15902:5223,HWI-D00104:165:C29AHACXX:8:1107:7868:76877,HWI-D00104:165:C29AHACXX:8:2205:3977:57991,HWI-D00104:165:C29AHACXX:8:2203:9483:63648,HWI-D00104:165:C29AHACXX:8:2204:12390:5676,HWI-D00104:165:C29AHACXX:8:2203:9325:100729,HWI-D00104:165:C29AHACXX:8:2102:2918:39709,HWI-D00104:165:C29AHACXX:8:2101:6397:89890,HWI-D00104:165:C29AHACXX:8:1309:8242:56311,HWI-D00104:165:C29AHACXX:8:1104:16446:70289,HWI-D00104:165:C29AHACXX:8:2104:1824:83623,HWI-D00104:165:C29AHACXX:8:1103:8131:31707,HWI-D00104:165:C29AHACXX:8:1302:9534:97498,HWI-D00104:165:C29AHACXX:8:2204:10278:62697,HWI-D00104:165:C29AHACXX:8:2302:11310:18165,HWI-D00104:165:C29AHACXX:8:2102:7724:5121,HWI-D00104:165:C29AHACXX:8:2308:3951:30901,HWI-D00104:165:C29AHACXX:8:2306:14971:51077,HWI-D00104:165:C29AHACXX:8:2304:14173:90423,HWI-D00104:165:C29AHACXX:8:1303:4187:29575,HWI-D00104:165:C29AHACXX:8:1108:15321:62158,HWI-D00104:165:C29AHACXX:8:1307:2704:30565,HWI-D00104:165:C29AHACXX:8:1305:13829:3167,HWI-D00104:165:C29AHACXX:8:1106:7663:66614,HWI-D00104:165:C29AHACXX:8:2308:15363:80090,HWI-D00104:165:C29AHACXX:8:1104:10495:34395,HWI-D00104:165:C29AHACXX:8:1106:18830:60828,HWI-D00104:165:C29AHACXX:8:1105:14940:71199,HWI-D00104:165:C29AHACXX:8:1203:11028:70753,HWI-D00104:165:C29AHACXX:8:2307:9625:8648,HWI-D00104:165:C29AHACXX:8:1306:9413:48726,HWI-D00104:165:C29AHACXX:8:1202:15566:84230,HWI-D00104:165:C29AHACXX:8:2103:13059:50092,HWI-D00104:165:C29AHACXX:8:2203:7193:89041,HWI-D00104:165:C29AHACXX:8:1205:16258:82822,HWI-D00104:165:C29AHACXX:8:2209:17029:55620,HWI-D00104:165:C29AHACXX:8:2201:20358:29637,HWI-D00104:165:C29AHACXX:8:1205:10742:14958,HWI-D00104:165:C29AHACXX:8:2306:1846:23834;sequence=TACACTTAATTACTATTATTTAAAAATATTATTAACTA;start=63030;subtype=IES;support_ref=20;support_variant=44;type=IES;
scaffold51_150_with_IES	MILORD	internal_eliminated_sequence	64750	64887	.	.	.	ID=MILORD.150.64750.64887;Name=MILORD.150.64750.64887;bounded_by_ta=TRUE;common_boundary=RIGHT;end=64887;ies_id=IESPGM.PTET51.1.150.59931;ies_left_dist=2;ies_min_dist=0;ies_right_dist=0;junction_seq=aaatttactatcagtTAaaaccacaaaatgag;read_names=HWI-D00104:165:C29AHACXX:8:2207:14093:42869,HWI-D00104:165:C29AHACXX:8:2206:13286:49148,HWI-D00104:165:C29AHACXX:8:1104:12288:36805,HWI-D00104:165:C29AHACXX:8:1103:15980:48150,HWI-D00104:165:C29AHACXX:8:1203:10486:16627,HWI-D00104:165:C29AHACXX:8:2307:1995:67712,HWI-D00104:165:C29AHACXX:8:1305:4920:91727;sequence=TATACAACCGATAGATTTATCTTAATTGGATAAATTATCATTAATTGAAAATGAAATTATTCAATATTTATCTTAAGTTTTGACGAAATACAAAATAGGTTTTAAGATAAACAAGTAAATTTGATTTAAAATCTACTG;start=64750;subtype=PARTIAL_EXTERNAL;support_ref=12;support_variant=7;type=ALTERNATIVE;
scaffold51_150_with_IES	MILORD	internal_eliminated_sequence	64752	64887	.	.	.	ID=MILORD.150.64752.64887;Name=MILORD.150.64752.64887;bounded_by_ta=TRUE;common_boundary=Both;end=64887;ies_id=IESPGM.PTET51.1.150.59931;ies_left_dist=0;ies_min_dist=0;ies_right_dist=0;junction_seq=atttactatcagttaTAaaaccacaaaatgag;read_names=HWI-D00104:165:C29AHACXX:8:2102:9873:90684,HWI-D00104:165:C29AHACXX:8:2306:5859:15080,HWI-D00104:165:C29AHACXX:8:1105:8319:11391,HWI-D00104:165:C29AHACXX:8:2105:20743:59634,HWI-D00104:165:C29AHACXX:8:1104:1221:6721,HWI-D00104:165:C29AHACXX:8:2308:13011:7226,HWI-D00104:165:C29AHACXX:8:1201:9615:39816,HWI-D00104:165:C29AHACXX:8:2206:16826:53250,HWI-D00104:165:C29AHACXX:8:1105:12386:81798;sequence=TACAACCGATAGATTTATCTTAATTGGATAAATTATCATTAATTGAAAATGAAATTATTCAATATTTATCTTAAGTTTTGACGAAATACAAAATAGGTTTTAAGATAAACAAGTAAATTTGATTTAAAATCTACTG;start=64752;subtype=IES;support_ref=5;support_variant=9;type=IES;
scaffold51_150_with_IES	MILORD	internal_eliminated_sequence	66458	66550	.	.	.	ID=MILORD.150.66458.66550;Name=MILORD.150.66458.66550;bounded_by_ta=TRUE;common_boundary=Both;end=66550;ies_id=IESPGM.PTET51.1.150.61501;ies_left_dist=0;ies_min_dist=0;ies_right_dist=0;junction_seq=tagctaaaattatgaTAacaatagaatcaaat;read_names=HWI-D00104:165:C29AHACXX:8:2301:8780:4015,HWI-D00104:165:C29AHACXX:8:1104:16194:16988,HWI-D00104:165:C29AHACXX:8:2209:19646:29777,HWI-D00104:165:C29AHACXX:8:2307:17543:49278,HWI-D00104:165:C29AHACXX:8:1306:16862:23915,HWI-D00104:165:C29AHACXX:8:2302:18084:5442,HWI-D00104:165:C29AHACXX:8:1105:11126:52779,HWI-D00104:165:C29AHACXX:8:1204:5917:4310,HWI-D00104:165:C29AHACXX:8:2204:4241:6002,HWI-D00104:165:C29AHACXX:8:2305:15941:75035,HWI-D00104:165:C29AHACXX:8:1102:1464:39670,HWI-D00104:165:C29AHACXX:8:2302:2334:9520,HWI-D00104:165:C29AHACXX:8:1108:17531:15932,HWI-D00104:165:C29AHACXX:8:2301:20188:8807,HWI-D00104:165:C29AHACXX:8:1304:3511:49268,HWI-D00104:165:C29AHACXX:8:2202:18635:60812,HWI-D00104:165:C29AHACXX:8:2202:10247:89990,HWI-D00104:165:C29AHACXX:8:2308:6991:52868,HWI-D00104:165:C29AHACXX:8:2206:20502:5926,HWI-D00104:165:C29AHACXX:8:2103:5548:84771,HWI-D00104:165:C29AHACXX:8:1105:18251:32987,HWI-D00104:165:C29AHACXX:8:2207:15859:20239,HWI-D00104:165:C29AHACXX:8:1305:19792:48954,HWI-D00104:165:C29AHACXX:8:2205:13193:11257,HWI-D00104:165:C29AHACXX:8:1102:10368:67497;sequence=TATAGTTATTTTTTACGTTTTTTATATTCTGCAGTAAATAATAAATTTTTATGATTTAATTAATAATATAGATAATTTTTTGTGATTTTAATG;start=66458;subtype=IES;support_ref=2;support_variant=25;type=IES;
scaffold51_150_with_IES	MILORD	internal_eliminated_sequence	68036	68114	.	.	.	ID=MILORD.150.68036.68114;Name=MILORD.150.68036.68114;bounded_by_ta=TRUE;common_boundary=Both;end=68114;ies_id=IESPGM.PTET51.1.150.62986;ies_left_dist=0;ies_min_dist=0;ies_right_dist=0;junction_seq=tgttaataatgatatTAattaaatttcattcc;read_names=HWI-D00104:165:C29AHACXX:8:1303:18448:62967,HWI-D00104:165:C29AHACXX:8:1104:5867:21801,HWI-D00104:165:C29AHACXX:8:2305:12953:16787,HWI-D00104:165:C29AHACXX:8:2302:19093:73901,HWI-D00104:165:C29AHACXX:8:2203:12598:8290,HWI-D00104:165:C29AHACXX:8:1202:10912:93179,HWI-D00104:165:C29AHACXX:8:1204:14901:38419,HWI-D00104:165:C29AHACXX:8:1101:7717:68174,HWI-D00104:165:C29AHACXX:8:1102:9095:62871,HWI-D00104:165:C29AHACXX:8:1201:11354:57401,HWI-D00104:165:C29AHACXX:8:1102:8779:54134,HWI-D00104:165:C29AHACXX:8:1106:1741:90686,HWI-D00104:165:C29AHACXX:8:2301:13828:78712;sequence=TACAGTTTAAATATAAATATTTTTAGATGTAATGTATTAATATAATCAAGTATTGAAAAAATATATTAAAAATTTGGTG;start=68036;subtype=IES;support_ref=2;support_variant=13;type=IES;
scaffold51_150_with_IES	MILORD	internal_eliminated_sequence	68497	68525	.	.	.	ID=MILORD.150.68497.68525;Name=MILORD.150.68497.68525;bounded_by_ta=TRUE;common_boundary=Both;end=68525;ies_id=IESPGM.PTET51.1.150.63368;ies_left_dist=0;ies_min_dist=0;ies_right_dist=0;junction_seq=gagtgacaatggaagTAttaataattaataaa;read_names=HWI-D00104:165:C29AHACXX:8:2101:18202:18689,HWI-D00104:165:C29AHACXX:8:1205:2092:9451,HWI-D00104:165:C29AHACXX:8:2304:8041:38009,HWI-D00104:165:C29AHACXX:8:2105:4715:68620,HWI-D00104:165:C29AHACXX:8:1302:12037:29324,HWI-D00104:165:C29AHACXX:8:2203:9355:11219,HWI-D00104:165:C29AHACXX:8:2307:3037:8280,HWI-D00104:165:C29AHACXX:8:1106:20852:69955,HWI-D00104:165:C29AHACXX:8:2108:8818:9273,HWI-D00104:165:C29AHACXX:8:2201:5392:19264,HWI-D00104:165:C29AHACXX:8:2206:20645:84547,HWI-D00104:165:C29AHACXX:8:1202:5883:12588,HWI-D00104:165:C29AHACXX:8:2204:16922:27634,HWI-D00104:165:C29AHACXX:8:2301:14216:48461,HWI-D00104:165:C29AHACXX:8:2302:12665:12188,HWI-D00104:165:C29AHACXX:8:2204:16668:45504,HWI-D00104:165:C29AHACXX:8:2302:14411:8193,HWI-D00104:165:C29AHACXX:8:2206:6812:80820,HWI-D00104:165:C29AHACXX:8:1301:10857:30840,HWI-D00104:165:C29AHACXX:8:1103:2553:84509,HWI-D00104:165:C29AHACXX:8:2302:11546:99151,HWI-D00104:165:C29AHACXX:8:2303:12892:8739,HWI-D00104:165:C29AHACXX:8:1101:10867:28975,HWI-D00104:165:C29AHACXX:8:1203:16097:19728,HWI-D00104:165:C29AHACXX:8:1204:6359:98266,HWI-D00104:165:C29AHACXX:8:1305:6554:13887,HWI-D00104:165:C29AHACXX:8:2204:15465:27925,HWI-D00104:165:C29AHACXX:8:1204:2185:86966,HWI-D00104:165:C29AHACXX:8:2209:13267:37794,HWI-D00104:165:C29AHACXX:8:2206:21149:73354,HWI-D00104:165:C29AHACXX:8:1204:12829:101290,HWI-D00104:165:C29AHACXX:8:2102:10800:97512,HWI-D00104:165:C29AHACXX:8:2203:20613:56214,HWI-D00104:165:C29AHACXX:8:1202:15561:49458,HWI-D00104:165:C29AHACXX:8:2302:17180:72174,HWI-D00104:165:C29AHACXX:8:1304:17666:28034,HWI-D00104:165:C29AHACXX:8:2303:9565:79909,HWI-D00104:165:C29AHACXX:8:2108:17307:91999,HWI-D00104:165:C29AHACXX:8:1303:15142:101025,HWI-D00104:165:C29AHACXX:8:2206:18048:5365,HWI-D00104:165:C29AHACXX:8:1104:1473:20384,HWI-D00104:165:C29AHACXX:8:1102:4939:65742,HWI-D00104:165:C29AHACXX:8:1201:18813:36866,HWI-D00104:165:C29AHACXX:8:1106:14131:32683,HWI-D00104:165:C29AHACXX:8:2304:16480:24273;sequence=TATGATGAAATTATTATGGTGTTTGATTA;start=68497;subtype=IES;support_ref=6;support_variant=45;type=IES;
scaffold51_150_with_IES	MILORD	internal_eliminated_sequence	69709	69764	.	.	.	ID=MILORD.150.69709.69764;Name=MILORD.150.69709.69764;bounded_by_ta=TRUE;common_boundary=Both;end=69764;ies_id=IESPGM.PTET51.1.150.64551;ies_left_dist=0;ies_min_dist=0;ies_right_dist=0;junction_seq=cagcatttactgaatTAtcacaatattttgtg;read_names=HWI-D00104:165:C29AHACXX:8:1202:16295:89523,HWI-D00104:165:C29AHACXX:8:1309:20654:11398,HWI-D00104:165:C29AHACXX:8:2301:6120:82122,HWI-D00104:165:C29AHACXX:8:2304:8948:62893,HWI-D00104:165:C29AHACXX:8:1101:14129:76602,HWI-D00104:165:C29AHACXX:8:1206:19867:35780,HWI-D00104:165:C29AHACXX:8:2102:4611:61771,HWI-D00104:165:C29AHACXX:8:2306:4500:14522,HWI-D00104:165:C29AHACXX:8:2305:11835:16958,HWI-D00104:165:C29AHACXX:8:1301:9386:54607,HWI-D00104:165:C29AHACXX:8:1206:5183:46509,HWI-D00104:165:C29AHACXX:8:2102:2056:55284,HWI-D00104:165:C29AHACXX:8:2103:8889:31164,HWI-D00104:165:C29AHACXX:8:1104:1365:81810,HWI-D00104:165:C29AHACXX:8:1204:20406:44797,HWI-D00104:165:C29AHACXX:8:1205:8530:18545,HWI-D00104:165:C29AHACXX:8:2204:7161:84709,HWI-D00104:165:C29AHACXX:8:2203:20945:57635,HWI-D00104:165:C29AHACXX:8:2305:9319:28199,HWI-D00104:165:C29AHACXX:8:1301:3916:6896,HWI-D00104:165:C29AHACXX:8:1303:4698:34774,HWI-D00104:165:C29AHACXX:8:1102:2042:63431,HWI-D00104:165:C29AHACXX:8:2204:14997:55821,HWI-D00104:165:C29AHACXX:8:2307:15847:93330,HWI-D00104:165:C29AHACXX:8:1303:11136:4598,HWI-D00104:165:C29AHACXX:8:1302:10234:23008,HWI-D00104:165:C29AHACXX:8:1104:19389:84754,HWI-D00104:165:C29AHACXX:8:1301:15057:38550,HWI-D00104:165:C29AHACXX:8:2302:1949:94230,HWI-D00104:165:C29AHACXX:8:2301:9858:14792,HWI-D00104:165:C29AHACXX:8:2104:13532:50846;sequence=TACACTCAAAATATAAATGCATAATTTATTAATTAAAATAAAGATCATGCATTCTG;start=69709;subtype=IES;support_ref=0;support_variant=31;type=IES;
scaffold51_150_with_IES	MILORD	internal_eliminated_sequence	70239	70267	.	.	.	ID=MILORD.150.70239.70267;Name=MILORD.150.70239.70267;bounded_by_ta=TRUE;common_boundary=Both;end=70267;ies_id=IESPGM.PTET51.1.150.65025;ies_left_dist=0;ies_min_dist=0;ies_right_dist=0;junction_seq=tattaatgaaagcatTAcaagccactctaaaa;read_names=HWI-D00104:165:C29AHACXX:8:2103:11906:92770,HWI-D00104:165:C29AHACXX:8:1206:9538:89267,HWI-D00104:165:C29AHACXX:8:2301:8162:37121,HWI-D00104:165:C29AHACXX:8:2203:4089:17744,HWI-D00104:165:C29AHACXX:8:2206:3978:37696,HWI-D00104:165:C29AHACXX:8:1304:15288:6305,HWI-D00104:165:C29AHACXX:8:1203:4357:25037,HWI-D00104:165:C29AHACXX:8:1301:18088:27677,HWI-D00104:165:C29AHACXX:8:1202:5774:68849,HWI-D00104:165:C29AHACXX:8:2203:16865:25776,HWI-D00104:165:C29AHACXX:8:1302:9423:87992,HWI-D00104:165:C29AHACXX:8:1103:17345:32728,HWI-D00104:165:C29AHACXX:8:2103:7453:66775,HWI-D00104:165:C29AHACXX:8:2304:3342:35902,HWI-D00104:165:C29AHACXX:8:2105:12684:66083,HWI-D00104:165:C29AHACXX:8:2204:2268:78021,HWI-D00104:165:C29AHACXX:8:2202:5479:33139,HWI-D00104:165:C29AHACXX:8:1309:19847:99572,HWI-D00104:165:C29AHACXX:8:1206:4219:19808,HWI-D00104:165:C29AHACXX:8:1201:5098:74228,HWI-D00104:165:C29AHACXX:8:1201:4397:49391,HWI-D00104:165:C29AHACXX:8:1305:5302:42554,HWI-D00104:165:C29AHACXX:8:2201:9534:89270,HWI-D00104:165:C29AHACXX:8:1202:5812:17370,HWI-D00104:165:C29AHACXX:8:2305:15502:20633,HWI-D00104:165:C29AHACXX:8:2201:18296:78248,HWI-D00104:165:C29AHACXX:8:1105:16112:29624,HWI-D00104:165:C29AHACXX:8:1302:7963:21040,HWI-D00104:165:C29AHACXX:8:2205:11939:82200;sequence=TATAGTTGAATTACATATTTGTATTACTC;start=70239;subtype=IES;support_ref=0;support_variant=29;type=IES;
scaffold51_150_with_IES	MILORD	internal_eliminated_sequence	71705	71797	.	.	.	ID=MILORD.150.71705.71797;Name=MILORD.150.71705.71797;bounded_by_ta=TRUE;common_boundary=Both;end=71797;ies_id=IESPGM.PTET51.1.150.66462;ies_left_dist=0;ies_min_dist=0;ies_right_dist=0;junction_seq=cgattagaaggaaagTActtctgtcctttatc;read_names=HWI-D00104:165:C29AHACXX:8:1103:14915:79573,HWI-D00104:165:C29AHACXX:8:2305:1877:92968,HWI-D00104:165:C29AHACXX:8:1305:17249:57079,HWI-D00104:165:C29AHACXX:8:1202:15716:82479,HWI-D00104:165:C29AHACXX:8:1309:12336:95661,HWI-D00104:165:C29AHACXX:8:1307:3983:43656,HWI-D00104:165:C29AHACXX:8:1202:12179:70467,HWI-D00104:165:C29AHACXX:8:1204:2061:21587,HWI-D00104:165:C29AHACXX:8:2205:11094:97578,HWI-D00104:165:C29AHACXX:8:1309:13505:34809,HWI-D00104:165:C29AHACXX:8:2209:4293:53318,HWI-D00104:165:C29AHACXX:8:1304:4182:52472,HWI-D00104:165:C29AHACXX:8:1108:8741:35776,HWI-D00104:165:C29AHACXX:8:2308:3249:51191,HWI-D00104:165:C29AHACXX:8:1201:1564:79300,HWI-D00104:165:C29AHACXX:8:2304:20933:16731,HWI-D00104:165:C29AHACXX:8:2209:2786:57740,HWI-D00104:165:C29AHACXX:8:2101:19612:18832,HWI-D00104:165:C29AHACXX:8:2304:12706:74914,HWI-D00104:165:C29AHACXX:8:1306:6522:44925,HWI-D00104:165:C29AHACXX:8:1203:18732:2233,HWI-D00104:165:C29AHACXX:8:2304:7031:100532,HWI-D00104:165:C29AHACXX:8:2203:13795:43966,HWI-D00104:165:C29AHACXX:8:2305:12569:82775,HWI-D00104:165:C29AHACXX:8:2105:16055:90071,HWI-D00104:165:C29AHACXX:8:2206:13975:61718,HWI-D00104:165:C29AHACXX:8:1305:3069:2400,HWI-D00104:165:C29AHACXX:8:2203:17257:4381,HWI-D00104:165:C29AHACXX:8:1104:18744:86197,HWI-D00104:165:C29AHACXX:8:1204:14088:82816;sequence=TACACTTATAATTTAAATTGTAAATTATTTATTGTAAATTCTATATATATATATTTATATTTTCTTATTCAAAAAAGTATATCTTATCCCTTG;start=71705;subtype=IES;support_ref=8;support_variant=30;type=IES;
scaffold51_150_with_IES	MILORD	internal_eliminated_sequence	72381	72718	.	.	.	ID=MILORD.150.72381.72718;Name=MILORD.150.72381.72718;bounded_by_ta=TRUE;common_boundary=Both;end=72718;ies_id=IESPGM.PTET51.1.150.67045;ies_left_dist=0;ies_min_dist=0;ies_right_dist=0;junction_seq=atcatccatttttgaTAcctttggaatattgc;read_names=HWI-D00104:165:C29AHACXX:8:1301:16375:74888,HWI-D00104:165:C29AHACXX:8:2306:16501:26842,HWI-D00104:165:C29AHACXX:8:1206:13444:66244,HWI-D00104:165:C29AHACXX:8:2305:11143:60348,HWI-D00104:165:C29AHACXX:8:1108:16220:29091,HWI-D00104:165:C29AHACXX:8:2104:17013:39425,HWI-D00104:165:C29AHACXX:8:2306:12775:29788,HWI-D00104:165:C29AHACXX:8:1202:8184:88225,HWI-D00104:165:C29AHACXX:8:1101:9939:63810,HWI-D00104:165:C29AHACXX:8:2204:6865:84729,HWI-D00104:165:C29AHACXX:8:2306:13887:68644,HWI-D00104:165:C29AHACXX:8:2201:8130:43635,HWI-D00104:165:C29AHACXX:8:2207:20351:3423,HWI-D00104:165:C29AHACXX:8:2108:14506:92672,HWI-D00104:165:C29AHACXX:8:2204:13154:6048,HWI-D00104:165:C29AHACXX:8:2203:1604:2677,HWI-D00104:165:C29AHACXX:8:2101:10133:27146,HWI-D00104:165:C29AHACXX:8:1201:8967:72913,HWI-D00104:165:C29AHACXX:8:1303:16239:92737,HWI-D00104:165:C29AHACXX:8:1203:11110:18418;sequence=TATAGTCACCATAATTGTCTCATATTTCTCTCATGAACATATAGCTCTATGTAAAAAGACTTTGTTATTTAAGAAAATGAAATATTAAAATTGATTAGAAAATGAATTATGTAAGTGGGGTTATTAGTTATTATACTAAAAATTAATAAAGACCACCTAAAATCTAGTTTTTATTATGAAAATTCAAAGTGAGCTGATTGTGAGTAAATTCACTAAAAATGATATATTTTATAATGTAATAGAAAATTGTGAAATTTTATTAAATTTATTTACTTTATTAAATATTCATGAGTTTATAAGTAATTTTAAATAATCAATTCTTAGCTAGCACTATACTA;start=72381;subtype=IES;support_ref=0;support_variant=20;type=IES;
scaffold51_150_with_IES	MILORD	internal_eliminated_sequence	73847	73928	.	.	.	ID=MILORD.150.73847.73928;Name=MILORD.150.73847.73928;bounded_by_ta=TRUE;common_boundary=Both;end=73928;ies_id=IESPGM.PTET51.1.150.68173;ies_left_dist=0;ies_min_dist=0;ies_right_dist=0;junction_seq=attcaattgtaggagTAcccaatattttgatt;read_names=HWI-D00104:165:C29AHACXX:8:1105:7379:14218,HWI-D00104:165:C29AHACXX:8:2203:12611:99772,HWI-D00104:165:C29AHACXX:8:2207:19999:19969,HWI-D00104:165:C29AHACXX:8:1108:14984:6940,HWI-D00104:165:C29AHACXX:8:2207:13547:5573,HWI-D00104:165:C29AHACXX:8:2205:16656:66796,HWI-D00104:165:C29AHACXX:8:1101:4603:94070,HWI-D00104:165:C29AHACXX:8:2209:10856:37101,HWI-D00104:165:C29AHACXX:8:1104:5700:10597,HWI-D00104:165:C29AHACXX:8:1205:8972:88198,HWI-D00104:165:C29AHACXX:8:1206:10787:91273,HWI-D00104:165:C29AHACXX:8:2305:7672:5400,HWI-D00104:165:C29AHACXX:8:1105:16380:94339,HWI-D00104:165:C29AHACXX:8:1301:7391:78182,HWI-D00104:165:C29AHACXX:8:1204:5335:44495,HWI-D00104:165:C29AHACXX:8:1306:15428:87558,HWI-D00104:165:C29AHACXX:8:2105:5118:88731,HWI-D00104:165:C29AHACXX:8:2103:17412:69599,HWI-D00104:165:C29AHACXX:8:1201:12979:15540,HWI-D00104:165:C29AHACXX:8:2303:16662:94150,HWI-D00104:165:C29AHACXX:8:2203:20106:90664,HWI-D00104:165:C29AHACXX:8:1102:1666:18903,HWI-D00104:165:C29AHACXX:8:1303:11296:30199,HWI-D00104:165:C29AHACXX:8:2305:20651:78074,HWI-D00104:165:C29AHACXX:8:2203:5766:59942,HWI-D00104:165:C29AHACXX:8:2108:11284:73097,HWI-D00104:165:C29AHACXX:8:2303:19748:17509;sequence=TACAGATGAGTAATAAATCTATTGAAAATATTAATAATAATAATAATAATAATAATAATAATAAAGATATGATAAATAACAG;start=73847;subtype=IES;support_ref=4;support_variant=27;type=IES;
scaffold51_150_with_IES	MILORD	internal_eliminated_sequence	74605	74650	.	.	.	ID=MILORD.150.74605.74650;Name=MILORD.150.74605.74650;bounded_by_ta=TRUE;common_boundary=Both;end=74650;ies_id=IESPGM.PTET51.1.150.68849;ies_left_dist=0;ies_min_dist=0;ies_right_dist=0;junction_seq=tttcatttgtttttgTAtccaatgcctattta;read_names=HWI-D00104:165:C29AHACXX:8:1105:18480:76777,HWI-D00104:165:C29AHACXX:8:1103:13144:4349,HWI-D00104:165:C29AHACXX:8:2209:11517:7852,HWI-D00104:165:C29AHACXX:8:2103:19056:18551,HWI-D00104:165:C29AHACXX:8:2104:11287:68518,HWI-D00104:165:C29AHACXX:8:1105:13915:80380,HWI-D00104:165:C29AHACXX:8:2303:4245:71389,HWI-D00104:165:C29AHACXX:8:2303:15393:43150,HWI-D00104:165:C29AHACXX:8:1205:10222:49686,HWI-D00104:165:C29AHACXX:8:1101:2202:58082,HWI-D00104:165:C29AHACXX:8:2101:12723:64285,HWI-D00104:165:C29AHACXX:8:2206:7122:25892,HWI-D00104:165:C29AHACXX:8:2302:10393:90349,HWI-D00104:165:C29AHACXX:8:2204:7486:67372,HWI-D00104:165:C29AHACXX:8:2201:17783:51301,HWI-D00104:165:C29AHACXX:8:2103:7338:61530,HWI-D00104:165:C29AHACXX:8:1105:10049:25427,HWI-D00104:165:C29AHACXX:8:2302:5810:46085,HWI-D00104:165:C29AHACXX:8:1305:11995:83707,HWI-D00104:165:C29AHACXX:8:2207:5764:47812,HWI-D00104:165:C29AHACXX:8:1307:8234:56000,HWI-D00104:165:C29AHACXX:8:1103:4678:51226,HWI-D00104:165:C29AHACXX:8:2102:8840:89455,HWI-D00104:165:C29AHACXX:8:2303:18657:92250,HWI-D00104:165:C29AHACXX:8:2306:18354:89451,HWI-D00104:165:C29AHACXX:8:2203:19147:13510,HWI-D00104:165:C29AHACXX:8:1306:3404:3929,HWI-D00104:165:C29AHACXX:8:1309:6645:81888,HWI-D00104:165:C29AHACXX:8:1304:14173:27382,HWI-D00104:165:C29AHACXX:8:2204:3114:76252,HWI-D00104:165:C29AHACXX:8:2304:9662:72639,HWI-D00104:165:C29AHACXX:8:1201:8686:37743,HWI-D00104:165:C29AHACXX:8:2108:5077:39286,HWI-D00104:165:C29AHACXX:8:1104:10108:60527,HWI-D00104:165:C29AHACXX:8:2207:9365:98091,HWI-D00104:165:C29AHACXX:8:2302:1832:100247,HWI-D00104:165:C29AHACXX:8:2108:6247:14869,HWI-D00104:165:C29AHACXX:8:2303:7969:31315,HWI-D00104:165:C29AHACXX:8:1301:1321:44981,HWI-D00104:165:C29AHACXX:8:2203:17562:46098,HWI-D00104:165:C29AHACXX:8:1303:13401:17890,HWI-D00104:165:C29AHACXX:8:1101:4047:66256,HWI-D00104:165:C29AHACXX:8:1105:20093:62728,HWI-D00104:165:C29AHACXX:8:2201:12843:61081,HWI-D00104:165:C29AHACXX:8:1305:20441:99967;sequence=TATTGTGAATTCTTAATTAAAAATATGAAATACTATTTTCGTTCAA;start=74605;subtype=IES;support_ref=4;support_variant=45;type=IES;
scaffold51_150_with_IES	MILORD	internal_eliminated_sequence	76200	76246	.	.	.	ID=MILORD.150.76200.76246;Name=MILORD.150.76200.76246;bounded_by_ta=TRUE;common_boundary=Both;end=76246;ies_id=IESPGM.PTET51.1.150.70398;ies_left_dist=0;ies_min_dist=0;ies_right_dist=0;junction_seq=ataagataatgttgtTAcaatcaaaataaata;read_names=HWI-D00104:165:C29AHACXX:8:1306:5887:24980,HWI-D00104:165:C29AHACXX:8:1108:18858:70145,HWI-D00104:165:C29AHACXX:8:2205:2268:49482,HWI-D00104:165:C29AHACXX:8:2101:11599:41062,HWI-D00104:165:C29AHACXX:8:2203:11345:55445,HWI-D00104:165:C29AHACXX:8:2303:2296:9821,HWI-D00104:165:C29AHACXX:8:2108:10851:7405,HWI-D00104:165:C29AHACXX:8:2104:19610:71578,HWI-D00104:165:C29AHACXX:8:1302:8392:72336,HWI-D00104:165:C29AHACXX:8:2102:19254:59016,HWI-D00104:165:C29AHACXX:8:1103:19952:57430,HWI-D00104:165:C29AHACXX:8:1307:13900:37796,HWI-D00104:165:C29AHACXX:8:1203:8020:98956,HWI-D00104:165:C29AHACXX:8:1304:14549:15885,HWI-D00104:165:C29AHACXX:8:2303:16488:55950,HWI-D00104:165:C29AHACXX:8:1104:12613:47844,HWI-D00104:165:C29AHACXX:8:2104:20513:97038,HWI-D00104:165:C29AHACXX:8:1306:2779:9740,HWI-D00104:165:C29AHACXX:8:2306:3698:19481,HWI-D00104:165:C29AHACXX:8:1203:9640:10099,HWI-D00104:165:C29AHACXX:8:2105:11228:52918,HWI-D00104:165:C29AHACXX:8:1202:10101:76848,HWI-D00104:165:C29AHACXX:8:1302:18046:20398,HWI-D00104:165:C29AHACXX:8:2104:8836:88495,HWI-D00104:165:C29AHACXX:8:1301:19631:62727,HWI-D00104:165:C29AHACXX:8:2209:19087:45166,HWI-D00104:165:C29AHACXX:8:2203:19929:31133,HWI-D00104:165:C29AHACXX:8:2102:15242:74227,HWI-D00104:165:C29AHACXX:8:1105:2413:46130,HWI-D00104:165:C29AHACXX:8:1202:3293:46253,HWI-D00104:165:C29AHACXX:8:2104:12689:12493,HWI-D00104:165:C29AHACXX:8:1205:14163:26036,HWI-D00104:165:C29AHACXX:8:2205:7966:30667,HWI-D00104:165:C29AHACXX:8:2203:7703:9168,HWI-D00104:165:C29AHACXX:8:2202:17807:28009,HWI-D00104:165:C29AHACXX:8:1108:9410:82691,HWI-D00104:165:C29AHACXX:8:1107:2311:22376,HWI-D00104:165:C29AHACXX:8:1303:8647:85784;sequence=TACACTTGTACTCTATATCGCTCTATTTATGATAAACATTTAAAGTG;start=76200;subtype=IES;support_ref=8;support_variant=38;type=IES;
scaffold51_150_with_IES	MILORD	internal_eliminated_sequence	76847	76893	.	.	.	ID=MILORD.150.76847.76893;Name=MILORD.150.76847.76893;bounded_by_ta=TRUE;common_boundary=Both;end=76893;ies_id=IESPGM.PTET51.1.150.70998;ies_left_dist=0;ies_min_dist=0;ies_right_dist=0;junction_seq=ctattaacttgctttTAaatttaagaacaata;read_names=HWI-D00104:165:C29AHACXX:8:1304:16635:76653,HWI-D00104:165:C29AHACXX:8:1103:12506:20349,HWI-D00104:165:C29AHACXX:8:1205:17897:80101,HWI-D00104:165:C29AHACXX:8:1201:18859:75168,HWI-D00104:165:C29AHACXX:8:2301:4172:83141,HWI-D00104:165:C29AHACXX:8:1306:20366:27859,HWI-D00104:165:C29AHACXX:8:2304:2367:11205,HWI-D00104:165:C29AHACXX:8:2204:15622:50402,HWI-D00104:165:C29AHACXX:8:2301:14429:95463,HWI-D00104:165:C29AHACXX:8:2102:4525:68771,HWI-D00104:165:C29AHACXX:8:1201:4599:60221,HWI-D00104:165:C29AHACXX:8:1201:17479:63932,HWI-D00104:165:C29AHACXX:8:1307:8788:72785,HWI-D00104:165:C29AHACXX:8:2202:9051:16590,HWI-D00104:165:C29AHACXX:8:2303:7820:47491,HWI-D00104:165:C29AHACXX:8:2304:2300:51514,HWI-D00104:165:C29AHACXX:8:2206:6003:6071,HWI-D00104:165:C29AHACXX:8:2303:2969:100783,HWI-D00104:165:C29AHACXX:8:1201:7867:96912,HWI-D00104:165:C29AHACXX:8:2301:4637:94770,HWI-D00104:165:C29AHACXX:8:1204:4601:83395,HWI-D00104:165:C29AHACXX:8:2206:3382:42887,HWI-D00104:165:C29AHACXX:8:1303:6998:74738,HWI-D00104:165:C29AHACXX:8:2202:10262:27505,HWI-D00104:165:C29AHACXX:8:1304:7280:87308;sequence=TACACTCAACTTGATTAAAAACTATATTATATTTCATGATTCTGTTG;start=76847;subtype=IES;support_ref=6;support_variant=25;type=IES;
scaffold51_150_with_IES	MILORD	internal_eliminated_sequence	77071	77115	.	.	.	ID=MILORD.150.77071.77115;Name=MILORD.150.77071.77115;bounded_by_ta=TRUE;common_boundary=Both;end=77115;ies_id=IESPGM.PTET51.1.150.71175;ies_left_dist=0;ies_min_dist=0;ies_right_dist=0;junction_seq=accatcaaatgttgaTAtcacaaacaatgtag;read_names=HWI-D00104:165:C29AHACXX:8:1104:1403:98545,HWI-D00104:165:C29AHACXX:8:1302:13205:38756,HWI-D00104:165:C29AHACXX:8:2108:7073:82993,HWI-D00104:165:C29AHACXX:8:2203:20182:6276,HWI-D00104:165:C29AHACXX:8:1303:6391:85238,HWI-D00104:165:C29AHACXX:8:1205:4439:80802,HWI-D00104:165:C29AHACXX:8:2303:11289:53961,HWI-D00104:165:C29AHACXX:8:1205:18960:49375,HWI-D00104:165:C29AHACXX:8:1305:11364:5162,HWI-D00104:165:C29AHACXX:8:1304:19990:92402,HWI-D00104:165:C29AHACXX:8:2204:5929:63025,HWI-D00104:165:C29AHACXX:8:2204:14059:55660,HWI-D00104:165:C29AHACXX:8:2203:15366:63962,HWI-D00104:165:C29AHACXX:8:1105:16437:2533,HWI-D00104:165:C29AHACXX:8:1302:11817:12894,HWI-D00104:165:C29AHACXX:8:1203:2185:99694,HWI-D00104:165:C29AHACXX:8:2204:9745:32888,HWI-D00104:165:C29AHACXX:8:1108:17665:59402,HWI-D00104:165:C29AHACXX:8:1204:5633:97395,HWI-D00104:165:C29AHACXX:8:1107:2951:15875,HWI-D00104:165:C29AHACXX:8:1302:12916:71669,HWI-D00104:165:C29AHACXX:8:1102:7491:70435,HWI-D00104:165:C29AHACXX:8:2206:1216:9148,HWI-D00104:165:C29AHACXX:8:1201:18947:75028,HWI-D00104:165:C29AHACXX:8:2102:8930:91002,HWI-D00104:165:C29AHACXX:8:2201:5758:95550,HWI-D00104:165:C29AHACXX:8:1203:2877:55407,HWI-D00104:165:C29AHACXX:8:1203:9674:82101,HWI-D00104:165:C29AHACXX:8:2203:20903:52948,HWI-D00104:165:C29AHACXX:8:1204:4454:35231,HWI-D00104:165:C29AHACXX:8:1301:5228:51174,HWI-D00104:165:C29AHACXX:8:2308:19306:89777,HWI-D00104:165:C29AHACXX:8:2308:1700:83603,HWI-D00104:165:C29AHACXX:8:2103:3293:74093,HWI-D00104:165:C29AHACXX:8:1205:11107:70227,HWI-D00104:165:C29AHACXX:8:2203:16122:44189,HWI-D00104:165:C29AHACXX:8:2302:18484:33470,HWI-D00104:165:C29AHACXX:8:1301:18922:17499,HWI-D00104:165:C29AHACXX:8:2307:16815:23666,HWI-D00104:165:C29AHACXX:8:1304:8233:39131,HWI-D00104:165:C29AHACXX:8:2204:7349:81491,HWI-D00104:165:C29AHACXX:8:2102:6139:33415,HWI-D00104:165:C29AHACXX:8:1304:13385:87418,HWI-D00104:165:C29AHACXX:8:1201:5763:61687,HWI-D00104:165:C29AHACXX:8:2304:16557:73042,HWI-D00104:165:C29AHACXX:8:2101:17113:37174,HWI-D00104:165:C29AHACXX:8:1301:12251:23926,HWI-D00104:165:C29AHACXX:8:1301:8498:4379,HWI-D00104:165:C29AHACXX:8:1307:11139:75929,HWI-D00104:165:C29AHACXX:8:2206:18042:17041,HWI-D00104:165:C29AHACXX:8:2103:18394:16293,HWI-D00104:165:C29AHACXX:8:1103:5077:75763,HWI-D00104:165:C29AHACXX:8:1204:2148:94488,HWI-D00104:165:C29AHACXX:8:1101:3754:37136,HWI-D00104:165:C29AHACXX:8:1108:8515:51558,HWI-D00104:165:C29AHACXX:8:1301:3436:14063,HWI-D00104:165:C29AHACXX:8:1304:7039:38811,HWI-D00104:165:C29AHACXX:8:2204:9415:12882;sequence=TATTGTTAAAATAATAATTATTAAATAATGTTAATAAGTTGGTTA;start=77071;subtype=IES;support_ref=10;support_variant=58;type=IES;
scaffold51_150_with_IES	MILORD	internal_eliminated_sequence	78396	78502	.	.	.	ID=MILORD.150.78396.78502;Name=MILORD.150.78396.78502;bounded_by_ta=TRUE;common_boundary=Both;end=78502;ies_id=IESPGM.PTET51.1.150.72455;ies_left_dist=0;ies_min_dist=0;ies_right_dist=0;junction_seq=aaatgttctttttgcTAtcaaacctatgagca;read_names=HWI-D00104:165:C29AHACXX:8:2308:5409:70677,HWI-D00104:165:C29AHACXX:8:2203:12759:46980,HWI-D00104:165:C29AHACXX:8:2203:3134:87599,HWI-D00104:165:C29AHACXX:8:1307:8899:75252,HWI-D00104:165:C29AHACXX:8:1105:6160:20110,HWI-D00104:165:C29AHACXX:8:1301:17575:91409,HWI-D00104:165:C29AHACXX:8:2308:16660:8715,HWI-D00104:165:C29AHACXX:8:2108:16624:75644,HWI-D00104:165:C29AHACXX:8:2206:20554:13295,HWI-D00104:165:C29AHACXX:8:1105:15961:34793,HWI-D00104:165:C29AHACXX:8:2201:15492:31328,HWI-D00104:165:C29AHACXX:8:1204:5301:97943,HWI-D00104:165:C29AHACXX:8:2201:3581:92135,HWI-D00104:165:C29AHACXX:8:1304:12922:5887,HWI-D00104:165:C29AHACXX:8:1306:10203:17061,HWI-D00104:165:C29AHACXX:8:1307:18973:11916,HWI-D00104:165:C29AHACXX:8:1301:4152:40619,HWI-D00104:165:C29AHACXX:8:2101:7690:57742,HWI-D00104:165:C29AHACXX:8:2205:10759:47300,HWI-D00104:165:C29AHACXX:8:1205:9849:80408,HWI-D00104:165:C29AHACXX:8:2206:8568:59203,HWI-D00104:165:C29AHACXX:8:1301:3231:51401,HWI-D00104:165:C29AHACXX:8:1103:17057:35661,HWI-D00104:165:C29AHACXX:8:1206:10412:7821,HWI-D00104:165:C29AHACXX:8:1205:4054:9590,HWI-D00104:165:C29AHACXX:8:1309:14332:50384,HWI-D00104:165:C29AHACXX:8:2108:16803:17070,HWI-D00104:165:C29AHACXX:8:1106:9636:75266,HWI-D00104:165:C29AHACXX:8:2103:4350:6371,HWI-D00104:165:C29AHACXX:8:1203:10026:76996,HWI-D00104:165:C29AHACXX:8:2108:8794:7868,HWI-D00104:165:C29AHACXX:8:1205:15411:34764,HWI-D00104:165:C29AHACXX:8:2108:12591:97389,HWI-D00104:165:C29AHACXX:8:2304:19366:20532,HWI-D00104:165:C29AHACXX:8:1301:17159:54072,HWI-D00104:165:C29AHACXX:8:2301:3818:46614,HWI-D00104:165:C29AHACXX:8:1306:15334:18947,HWI-D00104:165:C29AHACXX:8:2301:5948:28168,HWI-D00104:165:C29AHACXX:8:1203:16895:87332,HWI-D00104:165:C29AHACXX:8:2102:17853:26073,HWI-D00104:165:C29AHACXX:8:1103:9505:36337,HWI-D00104:165:C29AHACXX:8:1303:10094:12347,HWI-D00104:165:C29AHACXX:8:1302:20102:44172,HWI-D00104:165:C29AHACXX:8:1309:9053:3935,HWI-D00104:165:C29AHACXX:8:2301:13390:70636,HWI-D00104:165:C29AHACXX:8:1204:17980:67015,HWI-D00104:165:C29AHACXX:8:1108:12559:30846,HWI-D00104:165:C29AHACXX:8:1205:13461:90029,HWI-D00104:165:C29AHACXX:8:1301:12432:31198,HWI-D00104:165:C29AHACXX:8:1103:14744:55037,HWI-D00104:165:C29AHACXX:8:2105:11646:15176,HWI-D00104:165:C29AHACXX:8:2203:7003:48281,HWI-D00104:165:C29AHACXX:8:2304:18734:55653,HWI-D00104:165:C29AHACXX:8:2201:14886:11677,HWI-D00104:165:C29AHACXX:8:2206:19623:46728,HWI-D00104:165:C29AHACXX:8:2209:14351:45702,HWI-D00104:165:C29AHACXX:8:1302:16016:55627,HWI-D00104:165:C29AHACXX:8:2102:9649:20705,HWI-D00104:165:C29AHACXX:8:2204:9284:38259;sequence=TACACTATTTAAATTATAGTTCCCATTTATTTCCTGAATTTGATCAGTATTTCATTAGAAAAATAGTTAAATTAAATAAAAAATACAGAATAATAATTATTTAGGTA;start=78396;subtype=IES;support_ref=0;support_variant=59;type=IES;
scaffold51_150_with_IES	MILORD	internal_eliminated_sequence	79007	79033	.	.	.	ID=MILORD.150.79007.79033;Name=MILORD.150.79007.79033;bounded_by_ta=TRUE;common_boundary=Both;end=79033;ies_id=IESPGM.PTET51.1.150.72959;ies_left_dist=0;ies_min_dist=0;ies_right_dist=0;junction_seq=gttcataattattaaTAacactagatatggaa;read_names=HWI-D00104:165:C29AHACXX:8:2307:13212:24810,HWI-D00104:165:C29AHACXX:8:1202:3982:71193,HWI-D00104:165:C29AHACXX:8:1108:1891:14913,HWI-D00104:165:C29AHACXX:8:2202:10459:4477,HWI-D00104:165:C29AHACXX:8:2303:8279:8746,HWI-D00104:165:C29AHACXX:8:1104:12920:78156,HWI-D00104:165:C29AHACXX:8:2307:11976:96100,HWI-D00104:165:C29AHACXX:8:2201:14906:31840,HWI-D00104:165:C29AHACXX:8:1105:16554:46091,HWI-D00104:165:C29AHACXX:8:2304:4750:25498,HWI-D00104:165:C29AHACXX:8:1206:3304:23505,HWI-D00104:165:C29AHACXX:8:2201:8006:6191,HWI-D00104:165:C29AHACXX:8:1107:13898:17160,HWI-D00104:165:C29AHACXX:8:2307:1620:45462,HWI-D00104:165:C29AHACXX:8:2101:14757:81341,HWI-D00104:165:C29AHACXX:8:2303:4008:91466,HWI-D00104:165:C29AHACXX:8:2304:6050:5068,HWI-D00104:165:C29AHACXX:8:2201:17476:8093,HWI-D00104:165:C29AHACXX:8:1303:19405:24363,HWI-D00104:165:C29AHACXX:8:2201:8480:93622,HWI-D00104:165:C29AHACXX:8:1303:7696:65171,HWI-D00104:165:C29AHACXX:8:1105:13947:57969,HWI-D00104:165:C29AHACXX:8:1102:13284:42678,HWI-D00104:165:C29AHACXX:8:2203:10725:25158,HWI-D00104:165:C29AHACXX:8:2103:16633:82464,HWI-D00104:165:C29AHACXX:8:2203:8559:98512,HWI-D00104:165:C29AHACXX:8:2104:6642:32211,HWI-D00104:165:C29AHACXX:8:1201:13600:15795,HWI-D00104:165:C29AHACXX:8:1103:9923:29459,HWI-D00104:165:C29AHACXX:8:2304:19961:24058,HWI-D00104:165:C29AHACXX:8:2101:7468:35637,HWI-D00104:165:C29AHACXX:8:1201:6489:7254,HWI-D00104:165:C29AHACXX:8:1104:9397:75923,HWI-D00104:165:C29AHACXX:8:2205:7246:85130,HWI-D00104:165:C29AHACXX:8:2104:4814:8967,HWI-D00104:165:C29AHACXX:8:2103:17638:95861,HWI-D00104:165:C29AHACXX:8:1304:20048:66223,HWI-D00104:165:C29AHACXX:8:2203:9210:56269,HWI-D00104:165:C29AHACXX:8:2209:12705:63789,HWI-D00104:165:C29AHACXX:8:2105:10748:33078,HWI-D00104:165:C29AHACXX:8:2203:7627:3770,HWI-D00104:165:C29AHACXX:8:1306:9034:21549,HWI-D00104:165:C29AHACXX:8:1309:14824:8023,HWI-D00104:165:C29AHACXX:8:1105:6195:20051,HWI-D00104:165:C29AHACXX:8:2101:18177:92710,HWI-D00104:165:C29AHACXX:8:1302:15609:18169,HWI-D00104:165:C29AHACXX:8:1301:13630:93342,HWI-D00104:165:C29AHACXX:8:2101:3001:83466,HWI-D00104:165:C29AHACXX:8:2201:4758:67468,HWI-D00104:165:C29AHACXX:8:1302:3039:50752,HWI-D00104:165:C29AHACXX:8:2102:19413:12051,HWI-D00104:165:C29AHACXX:8:1203:7876:55150,HWI-D00104:165:C29AHACXX:8:2108:3954:21236;sequence=TATAGTATTTTTATAATCCTCTTACTA;start=79007;subtype=IES;support_ref=9;support_variant=53;type=IES;
scaffold51_150_with_IES	MILORD	internal_eliminated_sequence	80521	80563	.	.	.	ID=MILORD.150.80521.80563;Name=MILORD.150.80521.80563;bounded_by_ta=TRUE;common_boundary=Both;end=80563;ies_id=IESPGM.PTET51.1.150.74446;ies_left_dist=0;ies_min_dist=0;ies_right_dist=0;junction_seq=taattgggattaaagTAgtaattatttgcaag;read_names=HWI-D00104:165:C29AHACXX:8:2105:2155:64588,HWI-D00104:165:C29AHACXX:8:1206:11352:57444,HWI-D00104:165:C29AHACXX:8:1206:4228:4865,HWI-D00104:165:C29AHACXX:8:1102:6065:83143,HWI-D00104:165:C29AHACXX:8:1206:19209:36978,HWI-D00104:165:C29AHACXX:8:2104:9280:26749,HWI-D00104:165:C29AHACXX:8:1206:19210:38810,HWI-D00104:165:C29AHACXX:8:2203:7725:73693,HWI-D00104:165:C29AHACXX:8:2105:7280:76968,HWI-D00104:165:C29AHACXX:8:1201:4335:64267,HWI-D00104:165:C29AHACXX:8:1303:5090:25770,HWI-D00104:165:C29AHACXX:8:2207:11235:27863,HWI-D00104:165:C29AHACXX:8:2102:14314:95790,HWI-D00104:165:C29AHACXX:8:1204:13424:75431,HWI-D00104:165:C29AHACXX:8:2302:20051:43042,HWI-D00104:165:C29AHACXX:8:1105:12443:17376,HWI-D00104:165:C29AHACXX:8:1302:5558:67379,HWI-D00104:165:C29AHACXX:8:2305:14216:50664,HWI-D00104:165:C29AHACXX:8:2104:17528:88851,HWI-D00104:165:C29AHACXX:8:1101:13614:100616,HWI-D00104:165:C29AHACXX:8:1101:7095:51958,HWI-D00104:165:C29AHACXX:8:1305:6986:2338,HWI-D00104:165:C29AHACXX:8:2209:1279:100103,HWI-D00104:165:C29AHACXX:8:1102:6030:80742,HWI-D00104:165:C29AHACXX:8:1303:9917:19238,HWI-D00104:165:C29AHACXX:8:2105:4551:66967,HWI-D00104:165:C29AHACXX:8:2301:11487:69356,HWI-D00104:165:C29AHACXX:8:2105:10472:70275,HWI-D00104:165:C29AHACXX:8:1304:20154:32423,HWI-D00104:165:C29AHACXX:8:2102:3954:62776,HWI-D00104:165:C29AHACXX:8:1201:16903:72995,HWI-D00104:165:C29AHACXX:8:2204:19547:38789,HWI-D00104:165:C29AHACXX:8:1108:14600:67626,HWI-D00104:165:C29AHACXX:8:1107:11882:31311,HWI-D00104:165:C29AHACXX:8:2305:16591:35207,HWI-D00104:165:C29AHACXX:8:1205:14358:17072,HWI-D00104:165:C29AHACXX:8:1201:14029:34022,HWI-D00104:165:C29AHACXX:8:1202:15060:49479,HWI-D00104:165:C29AHACXX:8:1303:11821:57701,HWI-D00104:165:C29AHACXX:8:1306:5504:94341,HWI-D00104:165:C29AHACXX:8:1108:5005:57072,HWI-D00104:165:C29AHACXX:8:1205:5037:84869,HWI-D00104:165:C29AHACXX:8:1206:13110:88173,HWI-D00104:165:C29AHACXX:8:1103:14387:38347,HWI-D00104:165:C29AHACXX:8:2209:15517:66541,HWI-D00104:165:C29AHACXX:8:2307:13590:63790,HWI-D00104:165:C29AHACXX:8:2202:9585:69587,HWI-D00104:165:C29AHACXX:8:1206:19720:85482,HWI-D00104:165:C29AHACXX:8:2209:18579:65386,HWI-D00104:165:C29AHACXX:8:2203:19077:74661,HWI-D00104:165:C29AHACXX:8:1103:15955:93497,HWI-D00104:165:C29AHACXX:8:1101:16926:77070,HWI-D00104:165:C29AHACXX:8:2203:17962:16654;sequence=TACAATTAATTTATATTTTAAACTTATTAATTTAACTTAGCTA;start=80521;subtype=IES;support_ref=0;support_variant=53;type=IES;
scaffold51_150_with_IES	MILORD	internal_eliminated_sequence	81356	81402	.	.	.	ID=MILORD.150.81356.81402;Name=MILORD.150.81356.81402;bounded_by_ta=TRUE;common_boundary=Both;end=81402;ies_id=IESPGM.PTET51.1.150.75238;ies_left_dist=0;ies_min_dist=0;ies_right_dist=0;junction_seq=ttcttacttttggtgTAccaatttcaaaagcg;read_names=HWI-D00104:165:C29AHACXX:8:2108:8939:20198,HWI-D00104:165:C29AHACXX:8:2301:3206:99576,HWI-D00104:165:C29AHACXX:8:2102:19743:46095,HWI-D00104:165:C29AHACXX:8:2307:3169:30345,HWI-D00104:165:C29AHACXX:8:2209:6532:73988,HWI-D00104:165:C29AHACXX:8:2307:18781:29902,HWI-D00104:165:C29AHACXX:8:1206:6687:4040,HWI-D00104:165:C29AHACXX:8:2103:1418:76610,HWI-D00104:165:C29AHACXX:8:1103:15413:27021,HWI-D00104:165:C29AHACXX:8:1101:5620:14362,HWI-D00104:165:C29AHACXX:8:1204:15285:60066,HWI-D00104:165:C29AHACXX:8:1102:6172:13693,HWI-D00104:165:C29AHACXX:8:2202:10087:66502,HWI-D00104:165:C29AHACXX:8:1105:17746:62865,HWI-D00104:165:C29AHACXX:8:2305:13846:71840,HWI-D00104:165:C29AHACXX:8:1203:17507:76980,HWI-D00104:165:C29AHACXX:8:2206:3161:3967,HWI-D00104:165:C29AHACXX:8:2204:16088:95501,HWI-D00104:165:C29AHACXX:8:1203:21192:87536,HWI-D00104:165:C29AHACXX:8:1307:16262:62986,HWI-D00104:165:C29AHACXX:8:2201:9316:37750,HWI-D00104:165:C29AHACXX:8:2304:7616:17475,HWI-D00104:165:C29AHACXX:8:2206:3069:73641,HWI-D00104:165:C29AHACXX:8:1103:1148:81586,HWI-D00104:165:C29AHACXX:8:1108:16919:29362,HWI-D00104:165:C29AHACXX:8:2202:12441:48967,HWI-D00104:165:C29AHACXX:8:1202:4985:18980,HWI-D00104:165:C29AHACXX:8:2209:13959:25024,HWI-D00104:165:C29AHACXX:8:1206:10242:24897,HWI-D00104:165:C29AHACXX:8:1108:18587:21826,HWI-D00104:165:C29AHACXX:8:2104:12114:16330,HWI-D00104:165:C29AHACXX:8:1107:15978:89010,HWI-D00104:165:C29AHACXX:8:1206:5550:33628,HWI-D00104:165:C29AHACXX:8:2105:3302:48317,HWI-D00104:165:C29AHACXX:8:1107:16154:3953,HWI-D00104:165:C29AHACXX:8:1206:9492:9788,HWI-D00104:165:C29AHACXX:8:1309:10479:31407,HWI-D00104:165:C29AHACXX:8:1205:14330:18492,HWI-D00104:165:C29AHACXX:8:1103:10035:8772,HWI-D00104:165:C29AHACXX:8:1307:6865:82469,HWI-D00104:165:C29AHACXX:8:2207:12965:62153,HWI-D00104:165:C29AHACXX:8:1108:11815:25427,HWI-D00104:165:C29AHACXX:8:1302:1178:95161;sequence=TACAACTAAATTAGAAGTGATCTAAGTGCAAGTGCAATTTTTAGCTG;start=81356;subtype=IES;support_ref=6;support_variant=43;type=IES;
scaffold51_150_with_IES	MILORD	internal_eliminated_sequence	82730	82872	.	.	.	ID=MILORD.150.82730.82872;Name=MILORD.150.82730.82872;bounded_by_ta=TRUE;common_boundary=Both;end=82872;ies_id=IESPGM.PTET51.1.150.76565;ies_left_dist=0;ies_min_dist=0;ies_right_dist=0;junction_seq=tttagattaactaggTAcaaaaatgaatcaat;read_names=HWI-D00104:165:C29AHACXX:8:2302:1363:10127,HWI-D00104:165:C29AHACXX:8:2206:20993:9803,HWI-D00104:165:C29AHACXX:8:2307:2843:12129,HWI-D00104:165:C29AHACXX:8:1105:18526:59088,HWI-D00104:165:C29AHACXX:8:2104:6271:61606,HWI-D00104:165:C29AHACXX:8:2305:9389:37912,HWI-D00104:165:C29AHACXX:8:1102:7578:92253,HWI-D00104:165:C29AHACXX:8:1104:3411:42667,HWI-D00104:165:C29AHACXX:8:2304:6804:71164,HWI-D00104:165:C29AHACXX:8:1309:2174:71717,HWI-D00104:165:C29AHACXX:8:1301:18372:19320,HWI-D00104:165:C29AHACXX:8:1204:7874:31316,HWI-D00104:165:C29AHACXX:8:1107:10051:78328,HWI-D00104:165:C29AHACXX:8:2306:9531:42839,HWI-D00104:165:C29AHACXX:8:2304:15053:17027,HWI-D00104:165:C29AHACXX:8:2302:11960:82623,HWI-D00104:165:C29AHACXX:8:2308:13178:49054,HWI-D00104:165:C29AHACXX:8:2202:7079:52667,HWI-D00104:165:C29AHACXX:8:1302:20632:96600,HWI-D00104:165:C29AHACXX:8:2103:7537:84304,HWI-D00104:165:C29AHACXX:8:1206:8097:36197,HWI-D00104:165:C29AHACXX:8:2302:14548:76749,HWI-D00104:165:C29AHACXX:8:1306:3614:24920,HWI-D00104:165:C29AHACXX:8:1307:3045:39398,HWI-D00104:165:C29AHACXX:8:1101:17015:84185,HWI-D00104:165:C29AHACXX:8:2204:5647:101131,HWI-D00104:165:C29AHACXX:8:2203:16247:91414,HWI-D00104:165:C29AHACXX:8:1306:8013:11313,HWI-D00104:165:C29AHACXX:8:2201:18960:17093,HWI-D00104:165:C29AHACXX:8:1302:4096:86473,HWI-D00104:165:C29AHACXX:8:1204:4036:91949,HWI-D00104:165:C29AHACXX:8:2306:17825:32801,HWI-D00104:165:C29AHACXX:8:1303:7805:70357,HWI-D00104:165:C29AHACXX:8:1108:17238:58859,HWI-D00104:165:C29AHACXX:8:1301:4165:56719,HWI-D00104:165:C29AHACXX:8:1104:1796:31948,HWI-D00104:165:C29AHACXX:8:2103:9725:58594,HWI-D00104:165:C29AHACXX:8:2105:6140:15505,HWI-D00104:165:C29AHACXX:8:1101:12323:4292,HWI-D00104:165:C29AHACXX:8:2201:3930:2293,HWI-D00104:165:C29AHACXX:8:1106:15990:88519,HWI-D00104:165:C29AHACXX:8:2209:5445:83341,HWI-D00104:165:C29AHACXX:8:2304:16276:18004,HWI-D00104:165:C29AHACXX:8:1101:20495:53913,HWI-D00104:165:C29AHACXX:8:1105:9239:94417,HWI-D00104:165:C29AHACXX:8:2108:18046:33546,HWI-D00104:165:C29AHACXX:8:1303:10449:34953,HWI-D00104:165:C29AHACXX:8:2305:8175:30204;sequence=TATTGCTTGACGAAGAATTTTAATTAAATTCTCTTCTTCGTCAAAAATAAAGTTCTCGTTGTAATATATATTAAATAATAAAAATTGTTATATTGTGGAATTTATTTTCACCAAAAAAAATAAATATTCTCTTATATACTTAA;start=82730;subtype=IES;support_ref=0;support_variant=48;type=IES;
scaffold51_150_with_IES	MILORD	internal_eliminated_sequence	83967	84013	.	.	.	ID=MILORD.150.83967.84013;Name=MILORD.150.83967.84013;bounded_by_ta=TRUE;common_boundary=Both;end=84013;ies_id=IESPGM.PTET51.1.150.77659;ies_left_dist=0;ies_min_dist=0;ies_right_dist=0;junction_seq=ttctggtaatgcagcTAacatcttatatttaa;read_names=HWI-D00104:165:C29AHACXX:8:2207:11730:43189,HWI-D00104:165:C29AHACXX:8:1106:11068:82444,HWI-D00104:165:C29AHACXX:8:1202:20385:77641,HWI-D00104:165:C29AHACXX:8:2303:17249:70742,HWI-D00104:165:C29AHACXX:8:2105:9816:2812,HWI-D00104:165:C29AHACXX:8:1101:15281:2309,HWI-D00104:165:C29AHACXX:8:2204:9005:62387,HWI-D00104:165:C29AHACXX:8:1307:18601:64489,HWI-D00104:165:C29AHACXX:8:1302:19763:6072,HWI-D00104:165:C29AHACXX:8:1301:20601:75677,HWI-D00104:165:C29AHACXX:8:2205:13083:67507,HWI-D00104:165:C29AHACXX:8:2307:3857:57402,HWI-D00104:165:C29AHACXX:8:1303:8021:50931,HWI-D00104:165:C29AHACXX:8:2304:3687:41758,HWI-D00104:165:C29AHACXX:8:2304:15344:46528,HWI-D00104:165:C29AHACXX:8:2203:5669:57043,HWI-D00104:165:C29AHACXX:8:2101:10762:70429,HWI-D00104:165:C29AHACXX:8:1105:14711:73902,HWI-D00104:165:C29AHACXX:8:1102:5269:46130,HWI-D00104:165:C29AHACXX:8:1301:19729:101130,HWI-D00104:165:C29AHACXX:8:1203:10002:4018,HWI-D00104:165:C29AHACXX:8:1303:14522:5453,HWI-D00104:165:C29AHACXX:8:2202:18078:72400,HWI-D00104:165:C29AHACXX:8:2101:7526:51077,HWI-D00104:165:C29AHACXX:8:1205:20280:32092,HWI-D00104:165:C29AHACXX:8:1203:15061:25765,HWI-D00104:165:C29AHACXX:8:1304:14010:18152,HWI-D00104:165:C29AHACXX:8:1202:14008:32552,HWI-D00104:165:C29AHACXX:8:2304:20166:26865,HWI-D00104:165:C29AHACXX:8:1108:4388:36589,HWI-D00104:165:C29AHACXX:8:2204:19337:35867,HWI-D00104:165:C29AHACXX:8:2308:11455:57024,HWI-D00104:165:C29AHACXX:8:2305:9000:36118,HWI-D00104:165:C29AHACXX:8:2303:17268:76613,HWI-D00104:165:C29AHACXX:8:2304:9790:54869,HWI-D00104:165:C29AHACXX:8:1101:19597:54767,HWI-D00104:165:C29AHACXX:8:1303:13907:53381,HWI-D00104:165:C29AHACXX:8:1106:19678:26801,HWI-D00104:165:C29AHACXX:8:1305:7606:82803,HWI-D00104:165:C29AHACXX:8:1205:4226:17137,HWI-D00104:165:C29AHACXX:8:2203:11959:37506,HWI-D00104:165:C29AHACXX:8:2301:6877:60148,HWI-D00104:165:C29AHACXX:8:2305:13719:61162,HWI-D00104:165:C29AHACXX:8:1202:20081:69095,HWI-D00104:165:C29AHACXX:8:2303:12201:50828,HWI-D00104:165:C29AHACXX:8:2206:17644:37471,HWI-D00104:165:C29AHACXX:8:1306:11850:70345,HWI-D00104:165:C29AHACXX:8:1106:5759:90529,HWI-D00104:165:C29AHACXX:8:1103:14887:89842,HWI-D00104:165:C29AHACXX:8:1104:11250:23894,HWI-D00104:165:C29AHACXX:8:2205:14146:51172;sequence=TACACTTAGCATATTCAAATTTCATGAGATTATAAATTGTTTGAGTG;start=83967;subtype=IES;support_ref=2;support_variant=51;type=IES;
scaffold51_150_with_IES	MILORD	internal_eliminated_sequence	88575	88622	.	.	.	ID=MILORD.150.88575.88622;Name=MILORD.150.88575.88622;bounded_by_ta=TRUE;common_boundary=Both;end=88622;ies_id=IESPGM.PTET51.1.150.82220;ies_left_dist=0;ies_min_dist=0;ies_right_dist=0;junction_seq=tggatctggaagagaTAcatacatcaattatg;read_names=HWI-D00104:165:C29AHACXX:8:2101:15864:55815,HWI-D00104:165:C29AHACXX:8:2203:5660:70557,HWI-D00104:165:C29AHACXX:8:1302:13643:66389,HWI-D00104:165:C29AHACXX:8:1108:12311:85599,HWI-D00104:165:C29AHACXX:8:1202:14667:26797,HWI-D00104:165:C29AHACXX:8:2306:9559:91681,HWI-D00104:165:C29AHACXX:8:2202:8467:53713,HWI-D00104:165:C29AHACXX:8:2302:19345:14815,HWI-D00104:165:C29AHACXX:8:1303:12330:72090,HWI-D00104:165:C29AHACXX:8:1104:8815:19670,HWI-D00104:165:C29AHACXX:8:1306:7001:47303,HWI-D00104:165:C29AHACXX:8:1303:10705:63534,HWI-D00104:165:C29AHACXX:8:2203:15902:25862,HWI-D00104:165:C29AHACXX:8:1206:7031:11174,HWI-D00104:165:C29AHACXX:8:2205:11500:98231,HWI-D00104:165:C29AHACXX:8:2306:19380:61761,HWI-D00104:165:C29AHACXX:8:1204:3443:72759,HWI-D00104:165:C29AHACXX:8:1206:13459:72252,HWI-D00104:165:C29AHACXX:8:2209:8581:6814,HWI-D00104:165:C29AHACXX:8:1302:17201:79016,HWI-D00104:165:C29AHACXX:8:2308:20089:62729,HWI-D00104:165:C29AHACXX:8:1104:2619:12518,HWI-D00104:165:C29AHACXX:8:2201:20647:58518,HWI-D00104:165:C29AHACXX:8:1205:17158:80241,HWI-D00104:165:C29AHACXX:8:1102:4983:89869,HWI-D00104:165:C29AHACXX:8:2207:19509:47506,HWI-D00104:165:C29AHACXX:8:2308:1896:71833,HWI-D00104:165:C29AHACXX:8:2301:6680:59723,HWI-D00104:165:C29AHACXX:8:2201:8909:29854,HWI-D00104:165:C29AHACXX:8:1302:5994:14052,HWI-D00104:165:C29AHACXX:8:1302:11383:83230,HWI-D00104:165:C29AHACXX:8:1107:14457:72014,HWI-D00104:165:C29AHACXX:8:2205:21155:58783,HWI-D00104:165:C29AHACXX:8:1206:19482:41730,HWI-D00104:165:C29AHACXX:8:2102:13240:7204,HWI-D00104:165:C29AHACXX:8:2205:3090:46786,HWI-D00104:165:C29AHACXX:8:2103:11883:32970,HWI-D00104:165:C29AHACXX:8:1104:10234:62741,HWI-D00104:165:C29AHACXX:8:1307:9434:15875;sequence=TATTGTAATTGCAATCACACTCACACTACCCAATCCCAATTGCAACAA;start=88575;subtype=IES;support_ref=0;support_variant=39;type=IES;
scaffold51_150_with_IES	MILORD	internal_eliminated_sequence	89565	89637	.	.	.	ID=MILORD.150.89565.89637;Name=MILORD.150.89565.89637;bounded_by_ta=TRUE;common_boundary=Both;end=89637;ies_id=IESPGM.PTET51.1.150.83162;ies_left_dist=0;ies_min_dist=0;ies_right_dist=0;junction_seq=aagtgaaggtcttgtTAtcattatgtaaggca;read_names=HWI-D00104:165:C29AHACXX:8:1105:2112:60011,HWI-D00104:165:C29AHACXX:8:2305:5996:71509,HWI-D00104:165:C29AHACXX:8:1202:9877:93063,HWI-D00104:165:C29AHACXX:8:1107:14680:50280,HWI-D00104:165:C29AHACXX:8:2103:9162:68316,HWI-D00104:165:C29AHACXX:8:1204:18408:52288,HWI-D00104:165:C29AHACXX:8:1307:14454:84380,HWI-D00104:165:C29AHACXX:8:2301:3713:28577,HWI-D00104:165:C29AHACXX:8:2303:9073:90939,HWI-D00104:165:C29AHACXX:8:1302:17515:53810,HWI-D00104:165:C29AHACXX:8:2101:16394:90502,HWI-D00104:165:C29AHACXX:8:1303:3670:65151,HWI-D00104:165:C29AHACXX:8:1201:8936:21144,HWI-D00104:165:C29AHACXX:8:1301:2275:79175,HWI-D00104:165:C29AHACXX:8:1104:10959:73242,HWI-D00104:165:C29AHACXX:8:2104:6316:32723,HWI-D00104:165:C29AHACXX:8:1304:5404:35616,HWI-D00104:165:C29AHACXX:8:1202:11973:80988,HWI-D00104:165:C29AHACXX:8:2207:3659:27098,HWI-D00104:165:C29AHACXX:8:1104:19955:68600,HWI-D00104:165:C29AHACXX:8:1103:8734:95459,HWI-D00104:165:C29AHACXX:8:1102:21148:59274,HWI-D00104:165:C29AHACXX:8:1303:6666:41862,HWI-D00104:165:C29AHACXX:8:2305:2145:19815,HWI-D00104:165:C29AHACXX:8:1106:17860:91898,HWI-D00104:165:C29AHACXX:8:2202:13668:37725,HWI-D00104:165:C29AHACXX:8:2306:3524:37174,HWI-D00104:165:C29AHACXX:8:1303:4237:56426,HWI-D00104:165:C29AHACXX:8:1304:14710:77350,HWI-D00104:165:C29AHACXX:8:1306:16902:20107,HWI-D00104:165:C29AHACXX:8:1201:2984:75752,HWI-D00104:165:C29AHACXX:8:1105:8390:79407,HWI-D00104:165:C29AHACXX:8:2304:7708:77606,HWI-D00104:165:C29AHACXX:8:2104:10274:74345,HWI-D00104:165:C29AHACXX:8:2201:14090:36358,HWI-D00104:165:C29AHACXX:8:2102:11480:82477,HWI-D00104:165:C29AHACXX:8:2207:20467:39935,HWI-D00104:165:C29AHACXX:8:1304:1440:38945,HWI-D00104:165:C29AHACXX:8:1302:4626:42470,HWI-D00104:165:C29AHACXX:8:1102:3299:85040,HWI-D00104:165:C29AHACXX:8:1106:3696:59160,HWI-D00104:165:C29AHACXX:8:2301:12968:13592,HWI-D00104:165:C29AHACXX:8:2206:7274:84336,HWI-D00104:165:C29AHACXX:8:2202:20573:82631,HWI-D00104:165:C29AHACXX:8:1301:4120:99498,HWI-D00104:165:C29AHACXX:8:1303:7267:35496,HWI-D00104:165:C29AHACXX:8:2103:2373:53931,HWI-D00104:165:C29AHACXX:8:1205:11113:13971,HWI-D00104:165:C29AHACXX:8:1202:9975:42406,HWI-D00104:165:C29AHACXX:8:2306:8264:58291,HWI-D00104:165:C29AHACXX:8:2206:15613:72923,HWI-D00104:165:C29AHACXX:8:2306:7221:73952,HWI-D00104:165:C29AHACXX:8:1307:20611:43211,HWI-D00104:165:C29AHACXX:8:1105:20203:62416,HWI-D00104:165:C29AHACXX:8:2103:5345:56591,HWI-D00104:165:C29AHACXX:8:1201:3268:39683,HWI-D00104:165:C29AHACXX:8:1306:17741:51784,HWI-D00104:165:C29AHACXX:8:1105:6278:46607,HWI-D00104:165:C29AHACXX:8:2108:16393:69887,HWI-D00104:165:C29AHACXX:8:2201:1774:86656,HWI-D00104:165:C29AHACXX:8:2101:8373:82400,HWI-D00104:165:C29AHACXX:8:1203:10456:86483,HWI-D00104:165:C29AHACXX:8:1301:5468:73311;sequence=TATAATCAAACATAATGATTTTAATAATTAAATTAATTTGAAAATAAATAATAAAATCATTAAATATTTGGTG;start=89565;subtype=IES;support_ref=6;support_variant=63;type=IES;
scaffold51_150_with_IES	MILORD	internal_eliminated_sequence	90401	90470	.	.	.	ID=MILORD.150.90401.90470;Name=MILORD.150.90401.90470;bounded_by_ta=TRUE;common_boundary=Both;end=90470;ies_id=IESPGM.PTET51.1.150.83925;ies_left_dist=0;ies_min_dist=0;ies_right_dist=0;junction_seq=aactaaattagctgaTAatattgattaaattg;read_names=HWI-D00104:165:C29AHACXX:8:1203:15115:56870,HWI-D00104:165:C29AHACXX:8:1108:15868:81983,HWI-D00104:165:C29AHACXX:8:1301:15355:44249,HWI-D00104:165:C29AHACXX:8:2206:1972:53926,HWI-D00104:165:C29AHACXX:8:2207:7346:82272,HWI-D00104:165:C29AHACXX:8:1107:20054:29917,HWI-D00104:165:C29AHACXX:8:1108:10597:86556,HWI-D00104:165:C29AHACXX:8:2204:5807:42217,HWI-D00104:165:C29AHACXX:8:2305:4909:87264,HWI-D00104:165:C29AHACXX:8:2203:15124:29164,HWI-D00104:165:C29AHACXX:8:1303:12627:89489,HWI-D00104:165:C29AHACXX:8:1202:11622:23735,HWI-D00104:165:C29AHACXX:8:2102:12625:70442,HWI-D00104:165:C29AHACXX:8:2102:8140:49572,HWI-D00104:165:C29AHACXX:8:2103:3359:98329,HWI-D00104:165:C29AHACXX:8:1202:3431:73373,HWI-D00104:165:C29AHACXX:8:1106:20320:19994,HWI-D00104:165:C29AHACXX:8:2305:9549:61087,HWI-D00104:165:C29AHACXX:8:1104:3564:77857,HWI-D00104:165:C29AHACXX:8:2102:17715:31010,HWI-D00104:165:C29AHACXX:8:1104:19803:72048,HWI-D00104:165:C29AHACXX:8:2105:11097:10939,HWI-D00104:165:C29AHACXX:8:2102:6465:35151,HWI-D00104:165:C29AHACXX:8:1301:17900:13820,HWI-D00104:165:C29AHACXX:8:1304:7735:46691,HWI-D00104:165:C29AHACXX:8:1302:15889:35093,HWI-D00104:165:C29AHACXX:8:1107:10887:64250,HWI-D00104:165:C29AHACXX:8:1203:13679:94426,HWI-D00104:165:C29AHACXX:8:1302:12621:39987,HWI-D00104:165:C29AHACXX:8:2206:18308:51877,HWI-D00104:165:C29AHACXX:8:1307:4182:78849,HWI-D00104:165:C29AHACXX:8:1104:14333:39495,HWI-D00104:165:C29AHACXX:8:1103:18436:92985,HWI-D00104:165:C29AHACXX:8:1206:5957:41638,HWI-D00104:165:C29AHACXX:8:1107:19106:38093,HWI-D00104:165:C29AHACXX:8:2304:14531:40753,HWI-D00104:165:C29AHACXX:8:2304:6532:74912,HWI-D00104:165:C29AHACXX:8:2105:17773:72055,HWI-D00104:165:C29AHACXX:8:1309:10320:47081,HWI-D00104:165:C29AHACXX:8:2201:1879:40485,HWI-D00104:165:C29AHACXX:8:1307:1824:12892,HWI-D00104:165:C29AHACXX:8:1103:10248:42534,HWI-D00104:165:C29AHACXX:8:1104:18974:33666,HWI-D00104:165:C29AHACXX:8:1304:17294:56757,HWI-D00104:165:C29AHACXX:8:1309:11727:67782,HWI-D00104:165:C29AHACXX:8:1102:19780:75651,HWI-D00104:165:C29AHACXX:8:2303:21026:69419,HWI-D00104:165:C29AHACXX:8:1306:8667:11312,HWI-D00104:165:C29AHACXX:8:1204:14923:75488,HWI-D00104:165:C29AHACXX:8:2209:10124:90098,HWI-D00104:165:C29AHACXX:8:1302:6190:41264,HWI-D00104:165:C29AHACXX:8:2102:4748:29491;sequence=TACAGCCTTAGATTTTATGAGTTATTTAATTATTTATATAAGAATTAAAGAGGATTAATTATATTTACTG;start=90401;subtype=IES;support_ref=2;support_variant=52;type=IES;
scaffold51_150_with_IES	MILORD	internal_eliminated_sequence	92322	92439	.	.	.	ID=MILORD.150.92322.92439;Name=MILORD.150.92322.92439;bounded_by_ta=TRUE;common_boundary=Both;end=92439;ies_id=IESPGM.PTET51.1.150.85776;ies_left_dist=0;ies_min_dist=0;ies_right_dist=0;junction_seq=ctgccaaaaagtatcTAattcaaaattaaaat;read_names=HWI-D00104:165:C29AHACXX:8:1108:19078:35806,HWI-D00104:165:C29AHACXX:8:1205:18220:15551,HWI-D00104:165:C29AHACXX:8:1306:5145:94218,HWI-D00104:165:C29AHACXX:8:2207:4362:52139,HWI-D00104:165:C29AHACXX:8:2206:8923:28042,HWI-D00104:165:C29AHACXX:8:1205:10502:56297,HWI-D00104:165:C29AHACXX:8:1305:6122:23317,HWI-D00104:165:C29AHACXX:8:1301:9196:70087,HWI-D00104:165:C29AHACXX:8:1101:17556:19620,HWI-D00104:165:C29AHACXX:8:1303:4380:43126,HWI-D00104:165:C29AHACXX:8:2307:8062:91739,HWI-D00104:165:C29AHACXX:8:2101:12933:31230,HWI-D00104:165:C29AHACXX:8:2203:20269:8662,HWI-D00104:165:C29AHACXX:8:1307:17968:24559,HWI-D00104:165:C29AHACXX:8:1306:13975:85960,HWI-D00104:165:C29AHACXX:8:2201:9401:98479,HWI-D00104:165:C29AHACXX:8:1108:6746:81553,HWI-D00104:165:C29AHACXX:8:1203:16558:74291,HWI-D00104:165:C29AHACXX:8:1301:14300:100916,HWI-D00104:165:C29AHACXX:8:1205:7665:98393,HWI-D00104:165:C29AHACXX:8:1204:2692:18511,HWI-D00104:165:C29AHACXX:8:1202:16747:72619,HWI-D00104:165:C29AHACXX:8:1203:12319:69716,HWI-D00104:165:C29AHACXX:8:2206:18387:101140,HWI-D00104:165:C29AHACXX:8:1201:11161:75194,HWI-D00104:165:C29AHACXX:8:1201:14957:25539,HWI-D00104:165:C29AHACXX:8:1205:9231:100109,HWI-D00104:165:C29AHACXX:8:2101:3187:93758,HWI-D00104:165:C29AHACXX:8:2103:15997:45296,HWI-D00104:165:C29AHACXX:8:1301:8659:34713,HWI-D00104:165:C29AHACXX:8:2308:20091:75590,HWI-D00104:165:C29AHACXX:8:1204:9962:47796;sequence=TACAGTAATTTGCTTAATTTACTTTATGATTTAAAAAATAAAATAATAATTTTTTTTATTATATATTTAATCTTATATTTTAGATGAAAAAAAAAGAAATAAGTAATCAAATAGGCCG;start=92322;subtype=IES;support_ref=2;support_variant=32;type=IES;
scaffold51_150_with_IES	MILORD	internal_eliminated_sequence	94735	94781	.	.	.	ID=MILORD.150.94735.94781;Name=MILORD.150.94735.94781;bounded_by_ta=TRUE;common_boundary=Both;end=94781;ies_id=IESPGM.PTET51.1.150.88071;ies_left_dist=0;ies_min_dist=0;ies_right_dist=0;junction_seq=ctaacgaaatttggtTAattgttcagaagaag;read_names=HWI-D00104:165:C29AHACXX:8:2307:9840:70081,HWI-D00104:165:C29AHACXX:8:2305:9064:51168,HWI-D00104:165:C29AHACXX:8:1304:12913:15078,HWI-D00104:165:C29AHACXX:8:2301:10587:42792,HWI-D00104:165:C29AHACXX:8:2304:3728:80191,HWI-D00104:165:C29AHACXX:8:2104:10408:13842,HWI-D00104:165:C29AHACXX:8:1103:6046:79834,HWI-D00104:165:C29AHACXX:8:2101:15741:11647,HWI-D00104:165:C29AHACXX:8:2209:2297:17759,HWI-D00104:165:C29AHACXX:8:1307:9821:10824,HWI-D00104:165:C29AHACXX:8:2104:4306:32046,HWI-D00104:165:C29AHACXX:8:2203:13951:66275,HWI-D00104:165:C29AHACXX:8:2203:19950:22353,HWI-D00104:165:C29AHACXX:8:2204:4893:92903,HWI-D00104:165:C29AHACXX:8:1102:9695:89668,HWI-D00104:165:C29AHACXX:8:1101:3806:13135,HWI-D00104:165:C29AHACXX:8:2202:1422:32876,HWI-D00104:165:C29AHACXX:8:2204:5070:96067,HWI-D00104:165:C29AHACXX:8:2204:12620:90353,HWI-D00104:165:C29AHACXX:8:2202:3156:49539,HWI-D00104:165:C29AHACXX:8:1102:9698:88358,HWI-D00104:165:C29AHACXX:8:2205:19130:81349,HWI-D00104:165:C29AHACXX:8:1202:4803:44773,HWI-D00104:165:C29AHACXX:8:2206:9489:24079,HWI-D00104:165:C29AHACXX:8:2308:12701:90883,HWI-D00104:165:C29AHACXX:8:2303:1542:20333,HWI-D00104:165:C29AHACXX:8:2104:1507:5602,HWI-D00104:165:C29AHACXX:8:1307:2200:49937,HWI-D00104:165:C29AHACXX:8:1302:17016:7829,HWI-D00104:165:C29AHACXX:8:2303:16851:80485,HWI-D00104:165:C29AHACXX:8:1202:6168:92060,HWI-D00104:165:C29AHACXX:8:1101:19185:63881,HWI-D00104:165:C29AHACXX:8:1103:11563:9977,HWI-D00104:165:C29AHACXX:8:1309:14001:29013,HWI-D00104:165:C29AHACXX:8:1304:9877:40053,HWI-D00104:165:C29AHACXX:8:2207:19467:89276,HWI-D00104:165:C29AHACXX:8:2306:8111:9261,HWI-D00104:165:C29AHACXX:8:2104:7166:78372,HWI-D00104:165:C29AHACXX:8:1204:7283:63586,HWI-D00104:165:C29AHACXX:8:1103:8618:33709,HWI-D00104:165:C29AHACXX:8:2102:8730:94656,HWI-D00104:165:C29AHACXX:8:1101:18892:68359;sequence=TACAGTCACTTCAATCACTTTATAAATAGTAATAAATAAATTCAGTG;start=94735;subtype=IES;support_ref=0;support_variant=42;type=IES;
scaffold51_150_with_IES	MILORD	internal_eliminated_sequence	97735	97763	.	.	.	ID=MILORD.150.97735.97763;Name=MILORD.150.97735.97763;bounded_by_ta=TRUE;common_boundary=Both;end=97763;ies_id=IESPGM.PTET51.1.150.91024;ies_left_dist=0;ies_min_dist=0;ies_right_dist=0;junction_seq=gagtatttggggaagTActacttctaggaggg;read_names=HWI-D00104:165:C29AHACXX:8:1307:19726:87671,HWI-D00104:165:C29AHACXX:8:2207:16379:21151,HWI-D00104:165:C29AHACXX:8:2206:10155:96009,HWI-D00104:165:C29AHACXX:8:1104:16693:94860,HWI-D00104:165:C29AHACXX:8:2306:19359:90498,HWI-D00104:165:C29AHACXX:8:1106:9071:83891,HWI-D00104:165:C29AHACXX:8:1206:21076:63613,HWI-D00104:165:C29AHACXX:8:1201:11512:66428,HWI-D00104:165:C29AHACXX:8:1206:11247:40249,HWI-D00104:165:C29AHACXX:8:1201:20113:31221,HWI-D00104:165:C29AHACXX:8:2301:6886:54328,HWI-D00104:165:C29AHACXX:8:2101:16388:92035,HWI-D00104:165:C29AHACXX:8:2206:14028:9252,HWI-D00104:165:C29AHACXX:8:2307:3297:86452,HWI-D00104:165:C29AHACXX:8:2304:2348:33858,HWI-D00104:165:C29AHACXX:8:1104:4350:81898,HWI-D00104:165:C29AHACXX:8:2205:3835:51489,HWI-D00104:165:C29AHACXX:8:2203:11989:95322,HWI-D00104:165:C29AHACXX:8:1106:16138:54689,HWI-D00104:165:C29AHACXX:8:1201:5771:73129,HWI-D00104:165:C29AHACXX:8:2305:11169:70070,HWI-D00104:165:C29AHACXX:8:1105:20470:94362,HWI-D00104:165:C29AHACXX:8:2306:2506:83064,HWI-D00104:165:C29AHACXX:8:2103:17666:88005,HWI-D00104:165:C29AHACXX:8:1206:6851:37635,HWI-D00104:165:C29AHACXX:8:1304:16111:37502,HWI-D00104:165:C29AHACXX:8:2103:3719:82660,HWI-D00104:165:C29AHACXX:8:2206:17503:47627,HWI-D00104:165:C29AHACXX:8:1201:10453:33001,HWI-D00104:165:C29AHACXX:8:2301:1973:8490,HWI-D00104:165:C29AHACXX:8:2105:16290:90474,HWI-D00104:165:C29AHACXX:8:2303:5914:29331,HWI-D00104:165:C29AHACXX:8:2207:3006:43801,HWI-D00104:165:C29AHACXX:8:1304:4431:28653,HWI-D00104:165:C29AHACXX:8:1303:16019:60246,HWI-D00104:165:C29AHACXX:8:2104:11198:37588,HWI-D00104:165:C29AHACXX:8:1301:1644:11556,HWI-D00104:165:C29AHACXX:8:2302:14213:59309,HWI-D00104:165:C29AHACXX:8:1305:15144:11312,HWI-D00104:165:C29AHACXX:8:1106:16573:31142,HWI-D00104:165:C29AHACXX:8:1201:9859:39706,HWI-D00104:165:C29AHACXX:8:1302:12647:99685,HWI-D00104:165:C29AHACXX:8:2101:3365:20154,HWI-D00104:165:C29AHACXX:8:2209:17039:35887,HWI-D00104:165:C29AHACXX:8:1206:18692:50910,HWI-D00104:165:C29AHACXX:8:2101:9741:71130;sequence=TACCTTCAAATAGAATTTATTGTTGACTA;start=97735;subtype=IES;support_ref=9;support_variant=46;type=IES;
scaffold51_150_with_IES	MILORD	internal_eliminated_sequence	99116	99144	.	.	.	ID=MILORD.150.99116.99144;Name=MILORD.150.99116.99144;bounded_by_ta=TRUE;common_boundary=Both;end=99144;ies_id=IESPGM.PTET51.1.150.92376;ies_left_dist=0;ies_min_dist=0;ies_right_dist=0;junction_seq=cgatttctaaatttgTActtatttgtcatcaa;read_names=HWI-D00104:165:C29AHACXX:8:1306:5686:91673,HWI-D00104:165:C29AHACXX:8:2101:4113:36580,HWI-D00104:165:C29AHACXX:8:2103:11761:22416,HWI-D00104:165:C29AHACXX:8:1103:15206:63585,HWI-D00104:165:C29AHACXX:8:1202:19759:62435,HWI-D00104:165:C29AHACXX:8:2301:19794:46934,HWI-D00104:165:C29AHACXX:8:1306:18878:85789,HWI-D00104:165:C29AHACXX:8:2301:12387:55081,HWI-D00104:165:C29AHACXX:8:1301:18331:88278,HWI-D00104:165:C29AHACXX:8:1307:8167:37437,HWI-D00104:165:C29AHACXX:8:1106:1881:99533,HWI-D00104:165:C29AHACXX:8:1204:11099:87511,HWI-D00104:165:C29AHACXX:8:2201:7587:68706,HWI-D00104:165:C29AHACXX:8:2203:6502:11206,HWI-D00104:165:C29AHACXX:8:2306:6067:41147,HWI-D00104:165:C29AHACXX:8:2206:17001:74425,HWI-D00104:165:C29AHACXX:8:1108:12278:53652,HWI-D00104:165:C29AHACXX:8:2303:19925:11321,HWI-D00104:165:C29AHACXX:8:2206:3893:36731,HWI-D00104:165:C29AHACXX:8:2202:15055:69496,HWI-D00104:165:C29AHACXX:8:2108:16387:62190,HWI-D00104:165:C29AHACXX:8:1202:19499:72359,HWI-D00104:165:C29AHACXX:8:2108:17186:19233,HWI-D00104:165:C29AHACXX:8:2204:17559:17085,HWI-D00104:165:C29AHACXX:8:1202:18586:70256,HWI-D00104:165:C29AHACXX:8:2108:1432:35019,HWI-D00104:165:C29AHACXX:8:1201:8979:57203,HWI-D00104:165:C29AHACXX:8:2101:8827:48893,HWI-D00104:165:C29AHACXX:8:1102:16043:22889,HWI-D00104:165:C29AHACXX:8:2204:8876:78348,HWI-D00104:165:C29AHACXX:8:1101:7365:21540,HWI-D00104:165:C29AHACXX:8:2103:1518:69046,HWI-D00104:165:C29AHACXX:8:2203:13950:23587,HWI-D00104:165:C29AHACXX:8:2209:15449:5960,HWI-D00104:165:C29AHACXX:8:1202:3548:20913,HWI-D00104:165:C29AHACXX:8:1105:2932:13550,HWI-D00104:165:C29AHACXX:8:2209:10039:50574,HWI-D00104:165:C29AHACXX:8:2206:9012:43480,HWI-D00104:165:C29AHACXX:8:1102:8619:41374,HWI-D00104:165:C29AHACXX:8:2202:13165:19109,HWI-D00104:165:C29AHACXX:8:1203:7861:77165,HWI-D00104:165:C29AHACXX:8:1204:15592:64730,HWI-D00104:165:C29AHACXX:8:1205:11538:76919,HWI-D00104:165:C29AHACXX:8:2202:3880:99269,HWI-D00104:165:C29AHACXX:8:2103:1938:6590,HWI-D00104:165:C29AHACXX:8:1205:11079:21088,HWI-D00104:165:C29AHACXX:8:2303:2288:32232,HWI-D00104:165:C29AHACXX:8:2101:14365:69570,HWI-D00104:165:C29AHACXX:8:2305:5273:62760,HWI-D00104:165:C29AHACXX:8:2301:6256:10346;sequence=TACAATTGCAATTGCTGTCTATTCAACCA;start=99116;subtype=IES;support_ref=3;support_variant=50;type=IES;
scaffold51_150_with_IES	MILORD	internal_eliminated_sequence	99603	100549	.	.	.	ID=MILORD.150.99603.100549;Name=MILORD.150.99603.100549;bounded_by_ta=TRUE;common_boundary=Both;end=100549;ies_id=IESPGM.PTET51.1.150.92834;ies_left_dist=0;ies_min_dist=0;ies_right_dist=0;junction_seq=tatgggttaatctgcTAgcatggctagtaata;read_names=HWI-D00104:165:C29AHACXX:8:1106:14063:71935,HWI-D00104:165:C29AHACXX:8:2202:14627:26958,HWI-D00104:165:C29AHACXX:8:2206:7975:82762,HWI-D00104:165:C29AHACXX:8:2206:11428:60243,HWI-D00104:165:C29AHACXX:8:2303:12761:70657,HWI-D00104:165:C29AHACXX:8:2209:13272:59721,HWI-D00104:165:C29AHACXX:8:1105:8927:72778,HWI-D00104:165:C29AHACXX:8:2205:2479:82214,HWI-D00104:165:C29AHACXX:8:1301:6899:48830,HWI-D00104:165:C29AHACXX:8:2204:14431:43819,HWI-D00104:165:C29AHACXX:8:1306:10973:24803,HWI-D00104:165:C29AHACXX:8:1108:2529:74325,HWI-D00104:165:C29AHACXX:8:2206:8875:73353,HWI-D00104:165:C29AHACXX:8:2301:2034:40966,HWI-D00104:165:C29AHACXX:8:1304:3446:74226,HWI-D00104:165:C29AHACXX:8:1305:16040:81779,HWI-D00104:165:C29AHACXX:8:1202:12647:29428,HWI-D00104:165:C29AHACXX:8:1206:2550:90398,HWI-D00104:165:C29AHACXX:8:2307:18883:36446,HWI-D00104:165:C29AHACXX:8:1105:10738:5661,HWI-D00104:165:C29AHACXX:8:1304:11818:22287,HWI-D00104:165:C29AHACXX:8:1301:10836:60439,HWI-D00104:165:C29AHACXX:8:2209:20307:7446;sequence=TACAGTGTAAATATGTGTATTTAAATAATAATAATAATTTTTATTTATTTATTTATTTATTTATTTAAATGAAAACTCAAATTCATTTTCCTGCTTTTCTCCCAGAGGTGGATCAAGTTAAGGACCACCACCCTTTGAAGTGGTAGTTTATTTTGCCTTCCGGCGTTGGACGATTATTTCCTAAGGCTCTTCATCTATTATCTCAGATATTATCTGACTTGGTCCTGATGAGAGTACTTGATCCTGTCTTGGCTACTAAAGCTGGTCATGCTTTGTAGAAGGGTTTGGTATTAAGGGCAAAGCTCTAATAATAGGTCTTCCTGACAGTGTATGTGAGGAACCTTCTGGAACTAACTTAATGTGGGTCTGGTACATGTGAGTTCTTTTTGACCTAATGTTCTTGTATTATTTCCGACATTGGCCACATACTATAGGCTATGCAGTAGAAGAGTTTGTAGGATGTCTACTATCTTCATTCTTATCTTTCTTATGTCTCTAATTTTTCCCTTTCTAGGATGTAATCTTTTATGGAGTTCTACCCTGATTAGCCATTTAAGTCTCTAACTTAGGTCTAACTCAGGTGTATCTATCCCTACTAGGTTAAGTTTACCTTTTCTTCTTGTTTGTGAACTGATTATAGCCTTTAAATTCTTTGTCTTTTTCCCACATATCTTTTGTGATTTTCCTAATTCCTATTTTTTTTCCTGTTTCTCAAACCAAGACTAAAGCTATTCAGGTGACACATTGGGTGCTTAAAATTCACACAAGTCGTCTAGGGCATCGTAGAAGATACTAAACAGACCCTAGAAGATTGGCCAGCCATTGAGCTGGTACTCAGGTATAAAATTTGCTGTAAGAGGATATTAGTACTCTTCTTCTATTTTTCCCTGCATCATTAAATTAAAAGATAATAATTATCATAATAATAATTATTATTATTATTACTG;start=99603;subtype=IES;support_ref=8;support_variant=23;type=IES;
scaffold51_150_with_IES	MILORD	internal_eliminated_sequence	99603	100185	.	.	.	ID=MILORD.150.99603.100185;Name=MILORD.150.99603.100185;bounded_by_ta=TRUE;common_boundary=LEFT;end=100185;ies_id=IESPGM.PTET51.1.150.92834;ies_left_dist=0;ies_min_dist=0;ies_right_dist=364;junction_seq=tatgggttaatctgcTAtctatccctactagg;read_names=HWI-D00104:165:C29AHACXX:8:2303:2768:96396;sequence=TACAGTGTAAATATGTGTATTTAAATAATAATAATAATTTTTATTTATTTATTTATTTATTTATTTAAATGAAAACTCAAATTCATTTTCCTGCTTTTCTCCCAGAGGTGGATCAAGTTAAGGACCACCACCCTTTGAAGTGGTAGTTTATTTTGCCTTCCGGCGTTGGACGATTATTTCCTAAGGCTCTTCATCTATTATCTCAGATATTATCTGACTTGGTCCTGATGAGAGTACTTGATCCTGTCTTGGCTACTAAAGCTGGTCATGCTTTGTAGAAGGGTTTGGTATTAAGGGCAAAGCTCTAATAATAGGTCTTCCTGACAGTGTATGTGAGGAACCTTCTGGAACTAACTTAATGTGGGTCTGGTACATGTGAGTTCTTTTTGACCTAATGTTCTTGTATTATTTCCGACATTGGCCACATACTATAGGCTATGCAGTAGAAGAGTTTGTAGGATGTCTACTATCTTCATTCTTATCTTTCTTATGTCTCTAATTTTTCCCTTTCTAGGATGTAATCTTTTATGGAGTTCTACCCTGATTAGCCATTTAAGTCTCTAACTTAGGTCTAACTCAGGTG;start=99603;subtype=PARTIAL_INTERNAL;support_ref=4;support_variant=1;type=ALTERNATIVE;
scaffold51_150_with_IES	MILORD	internal_eliminated_sequence	99603	103440	.	.	.	ID=MILORD.150.99603.103440;Name=MILORD.150.99603.103440;bounded_by_ta=TRUE;common_boundary=LEFT;end=103440;ies_id=IESPGM.PTET51.1.150.92834;ies_left_dist=0;ies_min_dist=0;ies_right_dist=-2891;junction_seq=tatgggttaatctgcTAgcgttggattccaga;read_names=HWI-D00104:165:C29AHACXX:8:2201:13399:89431;sequence=TACAGTGTAAATATGTGTATTTAAATAATAATAATAATTTTTATTTATTTATTTATTTATTTATTTAAATGAAAACTCAAATTCATTTTCCTGCTTTTCTCCCAGAGGTGGATCAAGTTAAGGACCACCACCCTTTGAAGTGGTAGTTTATTTTGCCTTCCGGCGTTGGACGATTATTTCCTAAGGCTCTTCATCTATTATCTCAGATATTATCTGACTTGGTCCTGATGAGAGTACTTGATCCTGTCTTGGCTACTAAAGCTGGTCATGCTTTGTAGAAGGGTTTGGTATTAAGGGCAAAGCTCTAATAATAGGTCTTCCTGACAGTGTATGTGAGGAACCTTCTGGAACTAACTTAATGTGGGTCTGGTACATGTGAGTTCTTTTTGACCTAATGTTCTTGTATTATTTCCGACATTGGCCACATACTATAGGCTATGCAGTAGAAGAGTTTGTAGGATGTCTACTATCTTCATTCTTATCTTTCTTATGTCTCTAATTTTTCCCTTTCTAGGATGTAATCTTTTATGGAGTTCTACCCTGATTAGCCATTTAAGTCTCTAACTTAGGTCTAACTCAGGTGTATCTATCCCTACTAGGTTAAGTTTACCTTTTCTTCTTGTTTGTGAACTGATTATAGCCTTTAAATTCTTTGTCTTTTTCCCACATATCTTTTGTGATTTTCCTAATTCCTATTTTTTTTCCTGTTTCTCAAACCAAGACTAAAGCTATTCAGGTGACACATTGGGTGCTTAAAATTCACACAAGTCGTCTAGGGCATCGTAGAAGATACTAAACAGACCCTAGAAGATTGGCCAGCCATTGAGCTGGTACTCAGGTATAAAATTTGCTGTAAGAGGATATTAGTACTCTTCTTCTATTTTTCCCTGCATCATTAAATTAAAAGATAATAATTATCATAATAATAATTATTATTATTATTACTGTAGCATGGCTAGTAATACTGTAATGAGTGGCAATACCAATGAAGTTAGAAAAAGAGCATGCCCTTTAACCACTATATCCAAAGAACATAATGTTTAGTTACTTGATTATCGCACTATTTTGAATGGTGTTATAAGATACGATCAAACTGACTCTGATTAATATTATAAAGGTATGGTAAAATTGAAGAAGGATCCCAAGCCATTGGAAATAAACAAAGAAAACATCTTCTTCAGAGAGCAATTACTCCTAAATGACTTGTACTTGTTTGGAGTCATTCTCTCTGTTGGTCTTGATTGCAGATGCTATAAGTCATTTAAACATGTTGAAAAATATGGCTACTTTGAATAAAAAGCGAATTTATACTTCTTTATAGCCATACTCTCTTTAGTGTTGCTAAGTGTAATTTAATACACTATTGAATATTATGGTGAACTTAATTACCTTATTGAATTTCCATTGATCAAATATTCAAACTTATTGCCTTTGTATTTCTATTTTCTGATTGACCTACTCTACTTTACATAAATGTTGTATAATTGAAATACCATTATATGTTCAATACAGCAATTACTAATTCCAAAAGGAGAAGGGAATCTCTAAACATTCACGCCAAGATTACAACCCCTTATAAGATAATTATCACAAGAATTTAAAGCATTTGCAAATAAATTATTCCCCAATTTCCAATTTATCATTGATCAACCATGTTTTGATAGATAAAACTGGAACTCTGACAACTCCTTCTTTCAAGATCAAATGGATTTTCATCTTTGATTCCCTCTATAAATTAAGATATAGATCATTTGCAGAAAAGGAATTTCAAAATGCCATTTAATAGACTAAAATGAGACAGGAATTAAATTAACCAATAGATGAGAGAGCAGAACCTGAATCCTCTCCAGTGATCAAGTGTAATAATGAGGAGGTGAATTTCAAATTGGAAGACTTAGATGATGATCATCCACCATATGATGAATTACATCGGACTTAGCCTCCAAGATTCAGACCAGAATCTCAAATAAGCAGTCAATTTGATTAAAGTGCAGAGGGAGCATAAATCTAAAAGCAGTCTCAGCCAAGAGGTAGCAGTTTAATTGTTAACAGCCAACATGAAAGCAAAAGATAGTTGACTTTACAAAGAGGGAGCTAGAAGTTTCATGCTCCTAGAATCCCATCAAATTTAGAAATAGTTTCAGAAGTCGAGTTTTCTGGTAATGAAATCACTTTGATAAGGAGAATTCAGGACAATGAATTTAAGCCTCATTATTTTGAAGCAATGTTTGCTTTAGTGTTACAGTCCAAATCAATTAGTAAAAATAAGCAGGAATTAGAATCACTTGTATGTCAGAATACAAGATCATTATATTAGAAAAGTGATGACTCGTTCTTTTATGAATATAGTTCAGAGTTAGATAAACAATAATTGCATTTGTGCAAGCACTACGGTTTTAGATTCATTTGTAGAAGCAAATACGAAAATCAAATCAGATATGTAATTTAAGATGGAGAAGAAATTCATCTAATTGATGTTATGTCATTACACTCATTTAATTCTAGGAAATTCAGTATCATTATCAGATTGCAAGAGGAATTATGCAACAAGTTGGGTCTAGAAAATGATGATTCTCAATATTTATAATATTTAAGAGATGACAGTTTAGATATGATAGGTTGTTTATCTTTGGAAAAGGATTAAGTGGCCAAACTAGATCTAATGATTAAGGATATACAAGTCTAAGGTACATTAGGTTTTAAAGGTTATTACTTAATTAGTTGATTAGTTATTAATTCAATTGTAGCAGACCAGTGTTATTTTATAGAAGTTTAATGACTGAAGTTTAGATGTAAACTTTTATTAAGGAAGCCAATAAATTACTGGATATTCAATCAAACAAAATTGAATTCATGCATGAGTATTAGTTTTTAATGCATGAATTTGAAAGGAATTGCGATCTGGTAAGTGTGATAGGAGTTCAAGAAAAGATCAATAAACATGTGACTCCAACATTAAATGGGATTAAATAATTAGGCATCCCATGTTGGTTGGTTAGTGGAGACAACTATGAGAAGGTATTGCCAATAGCATTTAGAGTCTAATTGCTTAACTCAAATGACACTGTTGTTCACATCTAAGCGAAAACGCAAGATGAATTATTCCTATAATTAAAGCAATAGTTACAAAATTTAAGTGGTTAATTAAGATCCCATTCAAATAAGAAGGAATTAAGGCATTCAGATATTGTTGAGTGTATGAGTTAATTATTTAAATCTGTATAATATATATTCTATCGACAATACTTTGATTCGCAAAAAAGGATCATTTACTTGTAGCCCTAGATGGATTTCAGGTGGATAAAAAAATCTACATATTCGATAATTTTAGATTATTATAAATGGGGAATCTTTGGAATAGATCTTAAGAGATGCTTATTTGAAGAAACATTTTTAATTTCTATTACAATTTACATCAAATTTCATTGGGTATCGGATGACACCATAATAAAAGTCAATTTTGATTAAATTGTTAAGAGATAGGAAGTTGAATTATAAATTCATATTGTCAATAGGAGATAGTTTTAGTGATATCAATTTATTCAATCATTCAGATTTTACAATTTAGATGCAATCCCAAAGATAGATATTTCCACATGATAAGAACAACTTCGAAGAACTCTAACATGGAAGAGTATCAATAAAACAATTGGATTAGGAATCACAATTCTGTACCCACAAATAAGATCATGGCTTTATTGAACCCTTATATAACAATGACGTCTATATAAAGGAGTTTGAATTGATCCACAGAATGATATAGTAATTGAATGGGGATTTCAAAATAAACCTACTTGAAAAATAATTGCAATTTACAAAAATATTATCTCAATTACCA;start=99603;subtype=PARTIAL_EXTERNAL;support_ref=4;support_variant=1;type=ALTERNATIVE;
scaffold51_150_with_IES	MILORD	internal_eliminated_sequence	101082	101109	.	.	.	ID=MILORD.150.101082.101109;Name=MILORD.150.101082.101109;bounded_by_ta=TRUE;common_boundary=Both;end=101109;ies_id=IESPGM.PTET51.1.150.93366;ies_left_dist=0;ies_min_dist=0;ies_right_dist=0;junction_seq=tttacataaatgttgTAcagcaattactaatt;read_names=HWI-D00104:165:C29AHACXX:8:1106:18008:15084,HWI-D00104:165:C29AHACXX:8:2101:10497:94871,HWI-D00104:165:C29AHACXX:8:1203:14339:61401,HWI-D00104:165:C29AHACXX:8:2108:5327:98724,HWI-D00104:165:C29AHACXX:8:2103:16082:66429,HWI-D00104:165:C29AHACXX:8:2204:19001:11477,HWI-D00104:165:C29AHACXX:8:2105:19425:53646,HWI-D00104:165:C29AHACXX:8:1101:8423:72545,HWI-D00104:165:C29AHACXX:8:1104:3039:99446,HWI-D00104:165:C29AHACXX:8:1301:12990:73485,HWI-D00104:165:C29AHACXX:8:2308:7795:11373,HWI-D00104:165:C29AHACXX:8:1204:8753:81413,HWI-D00104:165:C29AHACXX:8:2201:1135:52836,HWI-D00104:165:C29AHACXX:8:2307:15443:24346,HWI-D00104:165:C29AHACXX:8:1104:10077:94998,HWI-D00104:165:C29AHACXX:8:2303:5208:93064,HWI-D00104:165:C29AHACXX:8:2209:12057:93148,HWI-D00104:165:C29AHACXX:8:2308:7106:54712,HWI-D00104:165:C29AHACXX:8:1105:16092:73039,HWI-D00104:165:C29AHACXX:8:1101:15025:21149,HWI-D00104:165:C29AHACXX:8:1204:6303:66335,HWI-D00104:165:C29AHACXX:8:1108:3464:43520,HWI-D00104:165:C29AHACXX:8:2306:11808:20991,HWI-D00104:165:C29AHACXX:8:1101:17598:16963,HWI-D00104:165:C29AHACXX:8:1203:2246:33710,HWI-D00104:165:C29AHACXX:8:2302:4359:92082,HWI-D00104:165:C29AHACXX:8:2108:20674:80969,HWI-D00104:165:C29AHACXX:8:1107:3481:25594,HWI-D00104:165:C29AHACXX:8:1303:17366:92077,HWI-D00104:165:C29AHACXX:8:2105:12760:98861,HWI-D00104:165:C29AHACXX:8:1204:3712:27759,HWI-D00104:165:C29AHACXX:8:1206:17715:26789,HWI-D00104:165:C29AHACXX:8:1202:10489:67809,HWI-D00104:165:C29AHACXX:8:1206:13867:10717,HWI-D00104:165:C29AHACXX:8:2302:16238:95769,HWI-D00104:165:C29AHACXX:8:2209:5928:81264,HWI-D00104:165:C29AHACXX:8:1303:5455:94207;sequence=TATAATTGAAATACCATTATATGTTCAA;start=101082;subtype=IES;support_ref=9;support_variant=37;type=IES;
scaffold51_150_with_IES	MILORD	internal_eliminated_sequence	101843	101890	.	.	.	ID=MILORD.150.101843.101890;Name=MILORD.150.101843.101890;bounded_by_ta=TRUE;common_boundary=Both;end=101890;ies_id=IESPGM.PTET51.1.150.94099;ies_left_dist=0;ies_min_dist=0;ies_right_dist=0;junction_seq=tgtttgctttagtgtTAtgtcagaatacaaga;read_names=HWI-D00104:165:C29AHACXX:8:1303:11817:43403,HWI-D00104:165:C29AHACXX:8:2103:7859:75760,HWI-D00104:165:C29AHACXX:8:2103:3892:77369,HWI-D00104:165:C29AHACXX:8:1309:16646:93462,HWI-D00104:165:C29AHACXX:8:2104:5884:64452,HWI-D00104:165:C29AHACXX:8:1106:4079:20478,HWI-D00104:165:C29AHACXX:8:2209:1354:18880,HWI-D00104:165:C29AHACXX:8:1106:7624:81638,HWI-D00104:165:C29AHACXX:8:2201:2961:69131,HWI-D00104:165:C29AHACXX:8:2102:7501:61927,HWI-D00104:165:C29AHACXX:8:1304:2599:56622,HWI-D00104:165:C29AHACXX:8:2305:5651:77318,HWI-D00104:165:C29AHACXX:8:2204:2446:83888,HWI-D00104:165:C29AHACXX:8:1205:4493:93054,HWI-D00104:165:C29AHACXX:8:2102:6167:58734,HWI-D00104:165:C29AHACXX:8:2203:8406:92647,HWI-D00104:165:C29AHACXX:8:1106:10012:80572,HWI-D00104:165:C29AHACXX:8:2103:15092:86225,HWI-D00104:165:C29AHACXX:8:1301:4608:47928,HWI-D00104:165:C29AHACXX:8:1104:18790:28087,HWI-D00104:165:C29AHACXX:8:1305:20286:6655,HWI-D00104:165:C29AHACXX:8:1104:12564:10472,HWI-D00104:165:C29AHACXX:8:2102:8855:39722,HWI-D00104:165:C29AHACXX:8:2104:14642:20609,HWI-D00104:165:C29AHACXX:8:2204:16631:75888,HWI-D00104:165:C29AHACXX:8:2203:2362:15860,HWI-D00104:165:C29AHACXX:8:1101:7055:77854,HWI-D00104:165:C29AHACXX:8:1101:7357:80900,HWI-D00104:165:C29AHACXX:8:1301:7506:87609,HWI-D00104:165:C29AHACXX:8:2108:3359:18361,HWI-D00104:165:C29AHACXX:8:2301:2952:76885,HWI-D00104:165:C29AHACXX:8:2303:15311:23851;sequence=TACAGTCCAAATCAATTAGTAAAAATAAGCAGGAATTAGAATCACTTG;start=101843;subtype=IES;support_ref=6;support_variant=32;type=IES;
scaffold51_150_with_IES	MILORD	internal_eliminated_sequence	102291	102346	.	.	.	ID=MILORD.150.102291.102346;Name=MILORD.150.102291.102346;bounded_by_ta=TRUE;common_boundary=Both;end=102346;ies_id=IESPGM.PTET51.1.150.94499;ies_left_dist=0;ies_min_dist=0;ies_right_dist=0;junction_seq=tatacaagtctaaggTAgcagaccagtgttat;read_names=HWI-D00104:165:C29AHACXX:8:2305:9842:89445,HWI-D00104:165:C29AHACXX:8:2203:5261:67475,HWI-D00104:165:C29AHACXX:8:1103:19795:34381,HWI-D00104:165:C29AHACXX:8:2204:3937:66794,HWI-D00104:165:C29AHACXX:8:1204:9308:60373,HWI-D00104:165:C29AHACXX:8:1307:4806:47451,HWI-D00104:165:C29AHACXX:8:2209:19902:94402,HWI-D00104:165:C29AHACXX:8:1206:8360:93700,HWI-D00104:165:C29AHACXX:8:1202:1195:46727,HWI-D00104:165:C29AHACXX:8:2206:17171:3593,HWI-D00104:165:C29AHACXX:8:2105:17539:65011,HWI-D00104:165:C29AHACXX:8:2205:8231:6097,HWI-D00104:165:C29AHACXX:8:1102:16035:2962,HWI-D00104:165:C29AHACXX:8:1309:7275:48013,HWI-D00104:165:C29AHACXX:8:2205:20909:36943,HWI-D00104:165:C29AHACXX:8:2201:7169:5162,HWI-D00104:165:C29AHACXX:8:1106:9853:68707,HWI-D00104:165:C29AHACXX:8:2304:4366:82085,HWI-D00104:165:C29AHACXX:8:1306:18751:65827;sequence=TACATTAGGTTTTAAAGGTTATTACTTAATTAGTTGATTAGTTATTAATTCAATTG;start=102291;subtype=IES;support_ref=52;support_variant=19;type=IES;
scaffold51_150_with_IES	MILORD	internal_eliminated_sequence	102788	102845	.	.	.	ID=MILORD.150.102788.102845;Name=MILORD.150.102788.102845;bounded_by_ta=TRUE;common_boundary=Both;end=102845;ies_id=IESPGM.PTET51.1.150.94940;ies_left_dist=0;ies_min_dist=0;ies_right_dist=0;junction_seq=attaaggcattcagaTActttgattcgcaaaa;read_names=HWI-D00104:165:C29AHACXX:8:1107:8051:58727,HWI-D00104:165:C29AHACXX:8:1107:16749:22582,HWI-D00104:165:C29AHACXX:8:1305:15593:45533,HWI-D00104:165:C29AHACXX:8:1202:2851:77943,HWI-D00104:165:C29AHACXX:8:2101:1535:85227,HWI-D00104:165:C29AHACXX:8:2307:2190:67843,HWI-D00104:165:C29AHACXX:8:2301:9205:19397,HWI-D00104:165:C29AHACXX:8:1106:10157:57568,HWI-D00104:165:C29AHACXX:8:2302:4747:16188,HWI-D00104:165:C29AHACXX:8:2101:3377:20864,HWI-D00104:165:C29AHACXX:8:1102:16645:23564,HWI-D00104:165:C29AHACXX:8:2304:14082:38577,HWI-D00104:165:C29AHACXX:8:2306:16000:80016,HWI-D00104:165:C29AHACXX:8:1204:11569:2250,HWI-D00104:165:C29AHACXX:8:1106:20328:88481,HWI-D00104:165:C29AHACXX:8:2303:8840:55719,HWI-D00104:165:C29AHACXX:8:2308:7472:41744,HWI-D00104:165:C29AHACXX:8:1106:11366:85401,HWI-D00104:165:C29AHACXX:8:1101:3954:35217,HWI-D00104:165:C29AHACXX:8:1105:5369:71073,HWI-D00104:165:C29AHACXX:8:2101:10647:11692,HWI-D00104:165:C29AHACXX:8:2102:15012:91077,HWI-D00104:165:C29AHACXX:8:2304:4164:101298,HWI-D00104:165:C29AHACXX:8:1301:15891:78208,HWI-D00104:165:C29AHACXX:8:2304:11061:62521,HWI-D00104:165:C29AHACXX:8:2202:2536:85510,HWI-D00104:165:C29AHACXX:8:2202:12170:30384,HWI-D00104:165:C29AHACXX:8:1108:5224:86160,HWI-D00104:165:C29AHACXX:8:2105:20029:62179,HWI-D00104:165:C29AHACXX:8:1309:10882:67012,HWI-D00104:165:C29AHACXX:8:2301:13513:26029,HWI-D00104:165:C29AHACXX:8:2307:20654:24976,HWI-D00104:165:C29AHACXX:8:1202:9375:29633,HWI-D00104:165:C29AHACXX:8:1103:1154:85880,HWI-D00104:165:C29AHACXX:8:1307:6714:47848,HWI-D00104:165:C29AHACXX:8:1101:10287:35873,HWI-D00104:165:C29AHACXX:8:1301:4033:41760,HWI-D00104:165:C29AHACXX:8:1108:8747:22335,HWI-D00104:165:C29AHACXX:8:2105:7083:22915,HWI-D00104:165:C29AHACXX:8:1305:7778:81574,HWI-D00104:165:C29AHACXX:8:2301:15712:5646,HWI-D00104:165:C29AHACXX:8:1108:11175:38380,HWI-D00104:165:C29AHACXX:8:1301:11926:74296,HWI-D00104:165:C29AHACXX:8:2102:19736:42193,HWI-D00104:165:C29AHACXX:8:1305:16983:22684,HWI-D00104:165:C29AHACXX:8:1201:12947:16338,HWI-D00104:165:C29AHACXX:8:1105:5222:29946,HWI-D00104:165:C29AHACXX:8:2206:13004:76343,HWI-D00104:165:C29AHACXX:8:1309:1796:81407,HWI-D00104:165:C29AHACXX:8:2304:12100:45717;sequence=TATTGTTGAGTGTATGAGTTAATTATTTAAATCTGTATAATATATATTCTATCGACAA;start=102788;subtype=IES;support_ref=4;support_variant=50;type=IES;
scaffold51_150_with_IES	MILORD	internal_eliminated_sequence	103361	103440	.	.	.	ID=MILORD.150.103361.103440;Name=MILORD.150.103361.103440;bounded_by_ta=TRUE;common_boundary=Both;end=103440;ies_id=IESPGM.PTET51.1.150.95455;ies_left_dist=0;ies_min_dist=0;ies_right_dist=0;junction_seq=tgatccacagaatgaTAgcgttggattccaga;read_names=HWI-D00104:165:C29AHACXX:8:1301:5613:78841,HWI-D00104:165:C29AHACXX:8:1103:5898:16524,HWI-D00104:165:C29AHACXX:8:1105:7760:51647,HWI-D00104:165:C29AHACXX:8:2204:13355:47533,HWI-D00104:165:C29AHACXX:8:1202:20889:80288,HWI-D00104:165:C29AHACXX:8:2307:10295:50358,HWI-D00104:165:C29AHACXX:8:2108:12367:81537,HWI-D00104:165:C29AHACXX:8:1203:8235:63020,HWI-D00104:165:C29AHACXX:8:2205:20159:3271,HWI-D00104:165:C29AHACXX:8:2304:7680:77131,HWI-D00104:165:C29AHACXX:8:2105:10586:70320,HWI-D00104:165:C29AHACXX:8:2101:10868:45762,HWI-D00104:165:C29AHACXX:8:1302:3510:97483,HWI-D00104:165:C29AHACXX:8:2305:4093:48763,HWI-D00104:165:C29AHACXX:8:2104:11404:86893,HWI-D00104:165:C29AHACXX:8:2103:13220:43421,HWI-D00104:165:C29AHACXX:8:1303:8079:85285,HWI-D00104:165:C29AHACXX:8:2101:15781:62842,HWI-D00104:165:C29AHACXX:8:1204:10398:6996,HWI-D00104:165:C29AHACXX:8:2303:17798:27024,HWI-D00104:165:C29AHACXX:8:1102:2003:60473,HWI-D00104:165:C29AHACXX:8:2301:14340:91631,HWI-D00104:165:C29AHACXX:8:2202:16473:82880,HWI-D00104:165:C29AHACXX:8:2301:20144:64109,HWI-D00104:165:C29AHACXX:8:2306:2275:2080,HWI-D00104:165:C29AHACXX:8:2207:9650:79397,HWI-D00104:165:C29AHACXX:8:1102:18828:33474,HWI-D00104:165:C29AHACXX:8:1205:11174:11182,HWI-D00104:165:C29AHACXX:8:2104:20093:81622,HWI-D00104:165:C29AHACXX:8:1101:11903:22149,HWI-D00104:165:C29AHACXX:8:2303:11940:77153,HWI-D00104:165:C29AHACXX:8:2202:17363:19374,HWI-D00104:165:C29AHACXX:8:2101:19845:82375,HWI-D00104:165:C29AHACXX:8:2301:5452:76987,HWI-D00104:165:C29AHACXX:8:1306:13457:27908,HWI-D00104:165:C29AHACXX:8:1102:6259:84046,HWI-D00104:165:C29AHACXX:8:2308:13618:9978,HWI-D00104:165:C29AHACXX:8:2207:8219:54353,HWI-D00104:165:C29AHACXX:8:1206:13641:23421,HWI-D00104:165:C29AHACXX:8:2302:6372:90434,HWI-D00104:165:C29AHACXX:8:2203:18630:100966,HWI-D00104:165:C29AHACXX:8:1202:16584:11703,HWI-D00104:165:C29AHACXX:8:2209:14511:70089,HWI-D00104:165:C29AHACXX:8:1302:15249:93519,HWI-D00104:165:C29AHACXX:8:1303:11642:51504,HWI-D00104:165:C29AHACXX:8:2105:16670:75846,HWI-D00104:165:C29AHACXX:8:1101:8939:94288,HWI-D00104:165:C29AHACXX:8:1103:5397:82911,HWI-D00104:165:C29AHACXX:8:1107:10875:37521,HWI-D00104:165:C29AHACXX:8:2303:11173:67653,HWI-D00104:165:C29AHACXX:8:1301:3297:54411,HWI-D00104:165:C29AHACXX:8:1104:7846:25102,HWI-D00104:165:C29AHACXX:8:2101:19161:61927,HWI-D00104:165:C29AHACXX:8:2207:17649:54052,HWI-D00104:165:C29AHACXX:8:1304:2769:77051,HWI-D00104:165:C29AHACXX:8:2305:7810:26557,HWI-D00104:165:C29AHACXX:8:2202:13724:40794;sequence=TATAGTAATTGAATGGGGATTTCAAAATAAACCTACTTGAAAAATAATTGCAATTTACAAAAATATTATCTCAATTACCA;start=103361;subtype=IES;support_ref=2;support_variant=57;type=IES;
scaffold51_150_with_IES	MILORD	internal_eliminated_sequence	105141	105189	.	.	.	ID=MILORD.150.105141.105189;Name=MILORD.150.105141.105189;bounded_by_ta=TRUE;common_boundary=Both;end=105189;ies_id=IESPGM.PTET51.1.150.97155;ies_left_dist=0;ies_min_dist=0;ies_right_dist=0;junction_seq=tttgatttactttgcTAacaacatgaagtcta;read_names=HWI-D00104:165:C29AHACXX:8:2209:14516:52955,HWI-D00104:165:C29AHACXX:8:2308:13577:44090,HWI-D00104:165:C29AHACXX:8:2204:16955:5360,HWI-D00104:165:C29AHACXX:8:2206:21204:40954,HWI-D00104:165:C29AHACXX:8:2102:9469:37671,HWI-D00104:165:C29AHACXX:8:1104:7622:58874,HWI-D00104:165:C29AHACXX:8:1101:10869:66068,HWI-D00104:165:C29AHACXX:8:2306:7162:96137,HWI-D00104:165:C29AHACXX:8:1102:19290:91464,HWI-D00104:165:C29AHACXX:8:2303:7410:46944,HWI-D00104:165:C29AHACXX:8:2103:9350:18256,HWI-D00104:165:C29AHACXX:8:2206:1450:77003,HWI-D00104:165:C29AHACXX:8:2103:15248:77425,HWI-D00104:165:C29AHACXX:8:1203:4113:57482,HWI-D00104:165:C29AHACXX:8:2203:5174:23008,HWI-D00104:165:C29AHACXX:8:1203:7019:57345,HWI-D00104:165:C29AHACXX:8:1105:12309:99494,HWI-D00104:165:C29AHACXX:8:2307:17230:2594,HWI-D00104:165:C29AHACXX:8:1107:14131:21337,HWI-D00104:165:C29AHACXX:8:2308:3520:91005,HWI-D00104:165:C29AHACXX:8:2302:9269:63140,HWI-D00104:165:C29AHACXX:8:2305:5012:60577,HWI-D00104:165:C29AHACXX:8:1205:20452:13162,HWI-D00104:165:C29AHACXX:8:2202:13979:54197,HWI-D00104:165:C29AHACXX:8:1305:6688:7338,HWI-D00104:165:C29AHACXX:8:2104:7864:31513,HWI-D00104:165:C29AHACXX:8:2304:14189:54060,HWI-D00104:165:C29AHACXX:8:1201:15918:23064,HWI-D00104:165:C29AHACXX:8:2102:19330:81034,HWI-D00104:165:C29AHACXX:8:2102:14463:55228,HWI-D00104:165:C29AHACXX:8:1305:12513:89585;sequence=TACAGATATTTTATTCTATTTCATATATATGACATAGATGATTCAAGTG;start=105141;subtype=IES;support_ref=2;support_variant=31;type=IES;
scaffold51_150_with_IES	MILORD	internal_eliminated_sequence	105704	105778	.	.	.	ID=MILORD.150.105704.105778;Name=MILORD.150.105704.105778;bounded_by_ta=TRUE;common_boundary=Both;end=105778;ies_id=IESPGM.PTET51.1.150.97669;ies_left_dist=0;ies_min_dist=0;ies_right_dist=0;junction_seq=acaattcaaatttaaTAtcagataatggagct;read_names=HWI-D00104:165:C29AHACXX:8:2307:16272:13904,HWI-D00104:165:C29AHACXX:8:2303:8377:80501,HWI-D00104:165:C29AHACXX:8:1305:15494:46968,HWI-D00104:165:C29AHACXX:8:1201:13013:47027,HWI-D00104:165:C29AHACXX:8:2204:1280:53415,HWI-D00104:165:C29AHACXX:8:2308:2791:47406,HWI-D00104:165:C29AHACXX:8:1108:8598:51823,HWI-D00104:165:C29AHACXX:8:2108:2430:21415,HWI-D00104:165:C29AHACXX:8:2308:10173:6139,HWI-D00104:165:C29AHACXX:8:1106:19706:100054,HWI-D00104:165:C29AHACXX:8:2307:11377:6319,HWI-D00104:165:C29AHACXX:8:2305:10543:67841,HWI-D00104:165:C29AHACXX:8:1201:12107:26166,HWI-D00104:165:C29AHACXX:8:1105:18349:9568,HWI-D00104:165:C29AHACXX:8:2202:11248:83724,HWI-D00104:165:C29AHACXX:8:2206:8222:15690,HWI-D00104:165:C29AHACXX:8:2101:7614:16064,HWI-D00104:165:C29AHACXX:8:1101:18302:13669,HWI-D00104:165:C29AHACXX:8:2202:8468:70197,HWI-D00104:165:C29AHACXX:8:2306:10760:22310,HWI-D00104:165:C29AHACXX:8:2303:7266:27495,HWI-D00104:165:C29AHACXX:8:1204:14892:69962,HWI-D00104:165:C29AHACXX:8:1105:7226:90542,HWI-D00104:165:C29AHACXX:8:2301:2248:18732,HWI-D00104:165:C29AHACXX:8:2203:18221:23864,HWI-D00104:165:C29AHACXX:8:2304:3448:47507,HWI-D00104:165:C29AHACXX:8:1203:14281:74759,HWI-D00104:165:C29AHACXX:8:1103:6694:40575,HWI-D00104:165:C29AHACXX:8:1205:8692:70260,HWI-D00104:165:C29AHACXX:8:2304:1178:66153,HWI-D00104:165:C29AHACXX:8:2304:4486:62670,HWI-D00104:165:C29AHACXX:8:2305:1953:92732,HWI-D00104:165:C29AHACXX:8:1203:6168:66044,HWI-D00104:165:C29AHACXX:8:2303:17882:82215,HWI-D00104:165:C29AHACXX:8:2204:19331:43471,HWI-D00104:165:C29AHACXX:8:2104:20810:29153,HWI-D00104:165:C29AHACXX:8:2201:8637:31692,HWI-D00104:165:C29AHACXX:8:2303:5141:68129,HWI-D00104:165:C29AHACXX:8:2202:15236:92594,HWI-D00104:165:C29AHACXX:8:1108:4419:28052,HWI-D00104:165:C29AHACXX:8:1302:12964:4243,HWI-D00104:165:C29AHACXX:8:1202:17578:67289;sequence=TACACTGAATAAACAATTATTTTTGATCTTATCAGAATTTTGAAATTGCAACCCAAAATCAATCTATCTCAACAG;start=105704;subtype=IES;support_ref=6;support_variant=42;type=IES;
scaffold51_150_with_IES	MILORD	internal_eliminated_sequence	107013	107052	.	.	.	ID=MILORD.150.107013.107052;Name=MILORD.150.107013.107052;bounded_by_ta=TRUE;common_boundary=Both;end=107052;ies_id=IESPGM.PTET51.1.150.98903;ies_left_dist=0;ies_min_dist=0;ies_right_dist=0;junction_seq=agtattcaagcagtgTAcaacctgaataagta;read_names=HWI-D00104:165:C29AHACXX:8:2202:16990:20643,HWI-D00104:165:C29AHACXX:8:2307:1686:74585,HWI-D00104:165:C29AHACXX:8:2206:6956:4184,HWI-D00104:165:C29AHACXX:8:2102:15340:71476,HWI-D00104:165:C29AHACXX:8:1106:16563:72994,HWI-D00104:165:C29AHACXX:8:1303:10101:40930,HWI-D00104:165:C29AHACXX:8:1304:6613:7681,HWI-D00104:165:C29AHACXX:8:1202:9347:29748,HWI-D00104:165:C29AHACXX:8:2102:2921:81931,HWI-D00104:165:C29AHACXX:8:2305:18499:31584,HWI-D00104:165:C29AHACXX:8:1204:8028:4529,HWI-D00104:165:C29AHACXX:8:1202:5946:19273,HWI-D00104:165:C29AHACXX:8:1309:13937:70103,HWI-D00104:165:C29AHACXX:8:1205:18056:52579,HWI-D00104:165:C29AHACXX:8:2206:9095:44925,HWI-D00104:165:C29AHACXX:8:2103:14036:44632,HWI-D00104:165:C29AHACXX:8:1304:7271:80848,HWI-D00104:165:C29AHACXX:8:2101:15444:45225,HWI-D00104:165:C29AHACXX:8:1301:5695:67402;sequence=TATAGAGATTTAGAATCACAATCGAAATATTCATTAACCA;start=107013;subtype=IES;support_ref=6;support_variant=19;type=IES;
scaffold51_150_with_IES	MILORD	internal_eliminated_sequence	107392	107421	.	.	.	ID=MILORD.150.107392.107421;Name=MILORD.150.107392.107421;bounded_by_ta=TRUE;common_boundary=Both;end=107421;ies_id=IESPGM.PTET51.1.150.99242;ies_left_dist=0;ies_min_dist=0;ies_right_dist=0;junction_seq=actgagttagtgaggTAtgatatctatggacc;read_names=HWI-D00104:165:C29AHACXX:8:1302:17873:8399,HWI-D00104:165:C29AHACXX:8:2201:3880:82184,HWI-D00104:165:C29AHACXX:8:2205:11117:100659,HWI-D00104:165:C29AHACXX:8:2209:11332:90687,HWI-D00104:165:C29AHACXX:8:1302:18771:94514,HWI-D00104:165:C29AHACXX:8:1203:12617:82010,HWI-D00104:165:C29AHACXX:8:1204:5275:49127,HWI-D00104:165:C29AHACXX:8:2304:13167:90434,HWI-D00104:165:C29AHACXX:8:1303:18024:70643,HWI-D00104:165:C29AHACXX:8:2202:19592:83208,HWI-D00104:165:C29AHACXX:8:2304:4780:58472,HWI-D00104:165:C29AHACXX:8:2209:4281:10727,HWI-D00104:165:C29AHACXX:8:1102:9391:71897,HWI-D00104:165:C29AHACXX:8:2105:8518:8042,HWI-D00104:165:C29AHACXX:8:1303:6296:88749,HWI-D00104:165:C29AHACXX:8:1204:9572:82591,HWI-D00104:165:C29AHACXX:8:2102:8226:48286,HWI-D00104:165:C29AHACXX:8:2307:15277:88871,HWI-D00104:165:C29AHACXX:8:1106:8349:20278,HWI-D00104:165:C29AHACXX:8:1302:9715:18781,HWI-D00104:165:C29AHACXX:8:2209:17091:34382,HWI-D00104:165:C29AHACXX:8:2104:19777:95825,HWI-D00104:165:C29AHACXX:8:1306:12880:98171,HWI-D00104:165:C29AHACXX:8:1304:8270:48065,HWI-D00104:165:C29AHACXX:8:2209:19437:58682,HWI-D00104:165:C29AHACXX:8:1202:17317:28845,HWI-D00104:165:C29AHACXX:8:2209:10812:32482,HWI-D00104:165:C29AHACXX:8:2203:12812:18380,HWI-D00104:165:C29AHACXX:8:2201:20919:30798,HWI-D00104:165:C29AHACXX:8:2207:10851:45707,HWI-D00104:165:C29AHACXX:8:1304:19743:14459,HWI-D00104:165:C29AHACXX:8:1201:20727:41720,HWI-D00104:165:C29AHACXX:8:2102:7428:2106,HWI-D00104:165:C29AHACXX:8:2202:9255:21694,HWI-D00104:165:C29AHACXX:8:1107:17746:60867,HWI-D00104:165:C29AHACXX:8:2203:8538:77580,HWI-D00104:165:C29AHACXX:8:1102:16674:56806,HWI-D00104:165:C29AHACXX:8:2301:15140:6941;sequence=TATGGAGGGGATGACTACGAGTATTCACTG;start=107392;subtype=IES;support_ref=2;support_variant=38;type=IES;
scaffold51_150_with_IES	MILORD	internal_eliminated_sequence	107754	107784	.	.	.	ID=MILORD.150.107754.107784;Name=MILORD.150.107754.107784;bounded_by_ta=TRUE;common_boundary=Both;end=107784;ies_id=IESPGM.PTET51.1.150.99574;ies_left_dist=0;ies_min_dist=0;ies_right_dist=0;junction_seq=ccttggaatataggtTAcattctttcttaata;read_names=HWI-D00104:165:C29AHACXX:8:1304:18255:9030,HWI-D00104:165:C29AHACXX:8:2103:19283:97651,HWI-D00104:165:C29AHACXX:8:2206:18378:63031,HWI-D00104:165:C29AHACXX:8:1105:10122:50148,HWI-D00104:165:C29AHACXX:8:1307:6171:3033,HWI-D00104:165:C29AHACXX:8:2105:21003:21518,HWI-D00104:165:C29AHACXX:8:2103:8462:41700,HWI-D00104:165:C29AHACXX:8:2303:10657:42605,HWI-D00104:165:C29AHACXX:8:2301:12184:59644,HWI-D00104:165:C29AHACXX:8:1303:8900:47164,HWI-D00104:165:C29AHACXX:8:2203:12170:4049,HWI-D00104:165:C29AHACXX:8:2305:20667:67255,HWI-D00104:165:C29AHACXX:8:2301:10430:59548,HWI-D00104:165:C29AHACXX:8:1306:8207:27597,HWI-D00104:165:C29AHACXX:8:2108:5497:36136,HWI-D00104:165:C29AHACXX:8:1204:7970:87457,HWI-D00104:165:C29AHACXX:8:1309:9190:60806,HWI-D00104:165:C29AHACXX:8:1107:6772:9271,HWI-D00104:165:C29AHACXX:8:1307:9458:61193,HWI-D00104:165:C29AHACXX:8:1304:5003:59463,HWI-D00104:165:C29AHACXX:8:1302:12920:56700,HWI-D00104:165:C29AHACXX:8:1307:6212:50667,HWI-D00104:165:C29AHACXX:8:1204:12054:99337,HWI-D00104:165:C29AHACXX:8:2204:19174:50493,HWI-D00104:165:C29AHACXX:8:2108:9518:28881,HWI-D00104:165:C29AHACXX:8:1201:6340:83774,HWI-D00104:165:C29AHACXX:8:2302:15042:77031,HWI-D00104:165:C29AHACXX:8:2205:13852:56408,HWI-D00104:165:C29AHACXX:8:2301:11822:61679,HWI-D00104:165:C29AHACXX:8:2302:6513:100157,HWI-D00104:165:C29AHACXX:8:1305:4394:27028,HWI-D00104:165:C29AHACXX:8:1108:12759:95918,HWI-D00104:165:C29AHACXX:8:1104:14576:69930,HWI-D00104:165:C29AHACXX:8:1106:18502:78643,HWI-D00104:165:C29AHACXX:8:2307:8575:61191,HWI-D00104:165:C29AHACXX:8:2207:14626:81037,HWI-D00104:165:C29AHACXX:8:2203:2738:40547,HWI-D00104:165:C29AHACXX:8:2307:2325:5047,HWI-D00104:165:C29AHACXX:8:1302:6118:39865,HWI-D00104:165:C29AHACXX:8:2101:20541:90900,HWI-D00104:165:C29AHACXX:8:1202:12703:5379,HWI-D00104:165:C29AHACXX:8:2204:8401:56966,HWI-D00104:165:C29AHACXX:8:1106:3882:84539,HWI-D00104:165:C29AHACXX:8:2209:16101:27124,HWI-D00104:165:C29AHACXX:8:2301:16362:21679,HWI-D00104:165:C29AHACXX:8:2302:1880:99629,HWI-D00104:165:C29AHACXX:8:1305:12002:10536,HWI-D00104:165:C29AHACXX:8:2308:5045:51888,HWI-D00104:165:C29AHACXX:8:1301:5958:3340,HWI-D00104:165:C29AHACXX:8:1201:16049:75050,HWI-D00104:165:C29AHACXX:8:1103:11645:41045,HWI-D00104:165:C29AHACXX:8:2203:4639:88048,HWI-D00104:165:C29AHACXX:8:1106:4249:58144,HWI-D00104:165:C29AHACXX:8:2205:19783:30028,HWI-D00104:165:C29AHACXX:8:1302:18894:33740,HWI-D00104:165:C29AHACXX:8:2105:18062:18529,HWI-D00104:165:C29AHACXX:8:2302:5298:35298,HWI-D00104:165:C29AHACXX:8:2204:5360:22232;sequence=TATGGTTCAATCAATATTGCAAATGCATCCA;start=107754;subtype=IES;support_ref=2;support_variant=58;type=IES;
scaffold51_150_with_IES	MILORD	internal_eliminated_sequence	108739	108786	.	.	.	ID=MILORD.150.108739.108786;Name=MILORD.150.108739.108786;bounded_by_ta=TRUE;common_boundary=Both;end=108786;ies_id=IESPGM.PTET51.1.150.100528;ies_left_dist=0;ies_min_dist=0;ies_right_dist=0;junction_seq=aacatataataatgaTAcacaattcttaatta;read_names=HWI-D00104:165:C29AHACXX:8:2204:18631:83160,HWI-D00104:165:C29AHACXX:8:2205:14657:63393,HWI-D00104:165:C29AHACXX:8:1205:2261:5271,HWI-D00104:165:C29AHACXX:8:2305:15010:31168,HWI-D00104:165:C29AHACXX:8:2207:15191:75173,HWI-D00104:165:C29AHACXX:8:1101:10539:12654,HWI-D00104:165:C29AHACXX:8:2102:15440:18846,HWI-D00104:165:C29AHACXX:8:2102:14777:49574,HWI-D00104:165:C29AHACXX:8:2305:14420:85365,HWI-D00104:165:C29AHACXX:8:2207:3742:57174,HWI-D00104:165:C29AHACXX:8:2307:1243:5075,HWI-D00104:165:C29AHACXX:8:2103:10411:73421,HWI-D00104:165:C29AHACXX:8:1104:17519:71766,HWI-D00104:165:C29AHACXX:8:1307:19901:29408,HWI-D00104:165:C29AHACXX:8:1102:2612:66724,HWI-D00104:165:C29AHACXX:8:1302:4034:69404,HWI-D00104:165:C29AHACXX:8:1309:3195:70637,HWI-D00104:165:C29AHACXX:8:2105:20072:74714,HWI-D00104:165:C29AHACXX:8:2203:20589:32971,HWI-D00104:165:C29AHACXX:8:2308:14498:77033,HWI-D00104:165:C29AHACXX:8:2302:20649:83822,HWI-D00104:165:C29AHACXX:8:1106:6396:64887,HWI-D00104:165:C29AHACXX:8:1201:2860:37778,HWI-D00104:165:C29AHACXX:8:1104:4606:19268,HWI-D00104:165:C29AHACXX:8:2303:8603:4117,HWI-D00104:165:C29AHACXX:8:1205:10513:96873,HWI-D00104:165:C29AHACXX:8:1104:5910:32045,HWI-D00104:165:C29AHACXX:8:1101:10146:98275,HWI-D00104:165:C29AHACXX:8:1104:2286:69670,HWI-D00104:165:C29AHACXX:8:1204:14947:68686,HWI-D00104:165:C29AHACXX:8:1301:1186:72565,HWI-D00104:165:C29AHACXX:8:1204:5695:38568,HWI-D00104:165:C29AHACXX:8:2303:10311:61181,HWI-D00104:165:C29AHACXX:8:2209:4462:47577,HWI-D00104:165:C29AHACXX:8:1205:3088:60148,HWI-D00104:165:C29AHACXX:8:1101:15026:99506,HWI-D00104:165:C29AHACXX:8:2205:14874:6250,HWI-D00104:165:C29AHACXX:8:2203:19600:11720,HWI-D00104:165:C29AHACXX:8:1103:6827:44488,HWI-D00104:165:C29AHACXX:8:2306:5055:12577,HWI-D00104:165:C29AHACXX:8:2306:17667:12139,HWI-D00104:165:C29AHACXX:8:2207:13543:21005,HWI-D00104:165:C29AHACXX:8:1102:1531:41481,HWI-D00104:165:C29AHACXX:8:1108:14259:26558,HWI-D00104:165:C29AHACXX:8:2301:16055:8795,HWI-D00104:165:C29AHACXX:8:1307:3411:58504,HWI-D00104:165:C29AHACXX:8:2203:17409:18383,HWI-D00104:165:C29AHACXX:8:2301:18304:97638,HWI-D00104:165:C29AHACXX:8:1102:11615:11141,HWI-D00104:165:C29AHACXX:8:1305:17382:44944,HWI-D00104:165:C29AHACXX:8:2303:12622:8787,HWI-D00104:165:C29AHACXX:8:1302:10763:51655,HWI-D00104:165:C29AHACXX:8:2304:7327:26220,HWI-D00104:165:C29AHACXX:8:2308:15655:31776,HWI-D00104:165:C29AHACXX:8:1304:9146:80703,HWI-D00104:165:C29AHACXX:8:1301:16158:26903,HWI-D00104:165:C29AHACXX:8:2301:7096:29010,HWI-D00104:165:C29AHACXX:8:2308:15814:77971;sequence=TACAGTTCTGCTAATATTTTTACCTTACTTTTTCATTTGTTTTGATCA;start=108739;subtype=IES;support_ref=8;support_variant=58;type=IES;
scaffold51_150_with_IES	MILORD	internal_eliminated_sequence	109383	109408	.	.	.	ID=MILORD.150.109383.109408;Name=MILORD.150.109383.109408;bounded_by_ta=TRUE;common_boundary=Both;end=109408;ies_id=IESPGM.PTET51.1.150.101124;ies_left_dist=0;ies_min_dist=0;ies_right_dist=0;junction_seq=aatatcgaagaaaggTAgaagacctgtcaaat;read_names=HWI-D00104:165:C29AHACXX:8:1205:10018:57057,HWI-D00104:165:C29AHACXX:8:2103:18908:100148,HWI-D00104:165:C29AHACXX:8:2104:2299:82555,HWI-D00104:165:C29AHACXX:8:1108:14555:87782,HWI-D00104:165:C29AHACXX:8:2304:10982:67425,HWI-D00104:165:C29AHACXX:8:2104:12049:47258,HWI-D00104:165:C29AHACXX:8:1201:16736:85736,HWI-D00104:165:C29AHACXX:8:1103:9955:18168,HWI-D00104:165:C29AHACXX:8:1203:12368:91568,HWI-D00104:165:C29AHACXX:8:1303:12490:28572,HWI-D00104:165:C29AHACXX:8:1205:10004:49023,HWI-D00104:165:C29AHACXX:8:2204:4152:35804,HWI-D00104:165:C29AHACXX:8:2101:12746:38856,HWI-D00104:165:C29AHACXX:8:2306:3855:88982,HWI-D00104:165:C29AHACXX:8:2305:8878:91791,HWI-D00104:165:C29AHACXX:8:1106:2147:40101,HWI-D00104:165:C29AHACXX:8:1105:2383:2745,HWI-D00104:165:C29AHACXX:8:2201:5339:50234,HWI-D00104:165:C29AHACXX:8:1204:2582:24160,HWI-D00104:165:C29AHACXX:8:1306:10640:24316;sequence=TATGGCCATTTCTGATTATCCATCTA;start=109383;subtype=IES;support_ref=0;support_variant=20;type=IES;
scaffold51_150_with_IES	MILORD	internal_eliminated_sequence	109563	109589	.	.	.	ID=MILORD.150.109563.109589;Name=MILORD.150.109563.109589;bounded_by_ta=TRUE;common_boundary=Both;end=109589;ies_id=IESPGM.PTET51.1.150.101278;ies_left_dist=0;ies_min_dist=0;ies_right_dist=0;junction_seq=ccccccatatgattgTAtcctgtctttaatac;read_names=HWI-D00104:165:C29AHACXX:8:1301:2344:26366,HWI-D00104:165:C29AHACXX:8:2103:5806:26677,HWI-D00104:165:C29AHACXX:8:2304:15007:47694,HWI-D00104:165:C29AHACXX:8:2301:12810:4468,HWI-D00104:165:C29AHACXX:8:2201:1211:5045,HWI-D00104:165:C29AHACXX:8:2207:12033:87551,HWI-D00104:165:C29AHACXX:8:2209:12590:22394,HWI-D00104:165:C29AHACXX:8:1204:8304:94277,HWI-D00104:165:C29AHACXX:8:1305:18269:48516,HWI-D00104:165:C29AHACXX:8:1103:6463:76590,HWI-D00104:165:C29AHACXX:8:1101:16711:41745,HWI-D00104:165:C29AHACXX:8:1106:17382:98496,HWI-D00104:165:C29AHACXX:8:2301:1294:93690,HWI-D00104:165:C29AHACXX:8:2103:18301:61905,HWI-D00104:165:C29AHACXX:8:2101:6992:56103,HWI-D00104:165:C29AHACXX:8:1102:13277:91178,HWI-D00104:165:C29AHACXX:8:1206:7703:5285,HWI-D00104:165:C29AHACXX:8:2209:13593:12058,HWI-D00104:165:C29AHACXX:8:1303:19084:42066,HWI-D00104:165:C29AHACXX:8:1301:17543:65848,HWI-D00104:165:C29AHACXX:8:2206:11261:85658,HWI-D00104:165:C29AHACXX:8:1306:19894:98478,HWI-D00104:165:C29AHACXX:8:2203:11568:18529,HWI-D00104:165:C29AHACXX:8:2201:4229:40096,HWI-D00104:165:C29AHACXX:8:2209:6286:50799,HWI-D00104:165:C29AHACXX:8:2101:15610:48647,HWI-D00104:165:C29AHACXX:8:1205:11688:57544,HWI-D00104:165:C29AHACXX:8:1302:8112:66948,HWI-D00104:165:C29AHACXX:8:1106:11014:18894,HWI-D00104:165:C29AHACXX:8:1202:20507:86657;sequence=TATAGTCCAAATGCTCTATACACAGTA;start=109563;subtype=IES;support_ref=6;support_variant=30;type=IES;
scaffold51_150_with_IES	MILORD	internal_eliminated_sequence	109805	109873	.	.	.	ID=MILORD.150.109805.109873;Name=MILORD.150.109805.109873;bounded_by_ta=TRUE;common_boundary=Both;end=109873;ies_id=IESPGM.PTET51.1.150.101493;ies_left_dist=0;ies_min_dist=0;ies_right_dist=0;junction_seq=ttgggtaagtcagcaTAattatactctttgac;read_names=HWI-D00104:165:C29AHACXX:8:1304:2611:54370,HWI-D00104:165:C29AHACXX:8:1102:20903:56994,HWI-D00104:165:C29AHACXX:8:1103:11913:14237,HWI-D00104:165:C29AHACXX:8:2303:15271:29663,HWI-D00104:165:C29AHACXX:8:2205:6162:32234,HWI-D00104:165:C29AHACXX:8:1105:6619:67317,HWI-D00104:165:C29AHACXX:8:2308:10561:11132,HWI-D00104:165:C29AHACXX:8:2103:9080:22198,HWI-D00104:165:C29AHACXX:8:1205:11593:74372,HWI-D00104:165:C29AHACXX:8:2105:10137:21752,HWI-D00104:165:C29AHACXX:8:2307:8601:25051,HWI-D00104:165:C29AHACXX:8:1201:9320:88770,HWI-D00104:165:C29AHACXX:8:1104:14571:74238,HWI-D00104:165:C29AHACXX:8:2204:1777:37457,HWI-D00104:165:C29AHACXX:8:2303:12361:35095,HWI-D00104:165:C29AHACXX:8:1303:9304:29425,HWI-D00104:165:C29AHACXX:8:1206:6925:10816,HWI-D00104:165:C29AHACXX:8:1102:8728:46286,HWI-D00104:165:C29AHACXX:8:2209:2265:54572,HWI-D00104:165:C29AHACXX:8:1104:9077:75139,HWI-D00104:165:C29AHACXX:8:1201:8939:99833,HWI-D00104:165:C29AHACXX:8:1106:3777:31295,HWI-D00104:165:C29AHACXX:8:2201:9327:5289;sequence=TATAGTGGAATGCAAGAAGTGTTTCTATTATTAAATGAAACCAAATGTAAAATCTCTATTGTTTAACCA;start=109805;subtype=IES;support_ref=48;support_variant=23;type=IES;
scaffold51_150_with_IES	MILORD	internal_eliminated_sequence	111572	111619	.	.	.	ID=MILORD.150.111572.111619;Name=MILORD.150.111572.111619;bounded_by_ta=TRUE;common_boundary=Both;end=111619;ies_id=IESPGM.PTET51.1.150.103191;ies_left_dist=0;ies_min_dist=0;ies_right_dist=0;junction_seq=ttatttatgtatataTAtttaattatcataaa;read_names=HWI-D00104:165:C29AHACXX:8:1206:17614:64864,HWI-D00104:165:C29AHACXX:8:1108:7335:80611,HWI-D00104:165:C29AHACXX:8:1304:8023:42830,HWI-D00104:165:C29AHACXX:8:2201:19945:93206,HWI-D00104:165:C29AHACXX:8:2301:16027:18348,HWI-D00104:165:C29AHACXX:8:2303:11860:48928,HWI-D00104:165:C29AHACXX:8:2101:13608:2173,HWI-D00104:165:C29AHACXX:8:1101:16975:60166,HWI-D00104:165:C29AHACXX:8:1105:1432:79223,HWI-D00104:165:C29AHACXX:8:2203:9463:63829,HWI-D00104:165:C29AHACXX:8:2304:1498:76651,HWI-D00104:165:C29AHACXX:8:1304:18095:21552,HWI-D00104:165:C29AHACXX:8:2101:19084:6971,HWI-D00104:165:C29AHACXX:8:1304:1978:6271,HWI-D00104:165:C29AHACXX:8:1301:8037:19903,HWI-D00104:165:C29AHACXX:8:2206:1363:74386,HWI-D00104:165:C29AHACXX:8:2201:9408:44166,HWI-D00104:165:C29AHACXX:8:1304:10352:51053,HWI-D00104:165:C29AHACXX:8:1306:6767:56714,HWI-D00104:165:C29AHACXX:8:1202:18324:15036,HWI-D00104:165:C29AHACXX:8:2307:12617:25938,HWI-D00104:165:C29AHACXX:8:2204:14404:71513;sequence=TATTGTGCATCTCACTATCTAAAATTTATATTTAAATTAGGATTACAA;start=111572;subtype=IES;support_ref=4;support_variant=22;type=IES;
scaffold51_150_with_IES	MILORD	internal_eliminated_sequence	112060	112085	.	.	.	ID=MILORD.150.112060.112085;Name=MILORD.150.112060.112085;bounded_by_ta=TRUE;common_boundary=Both;end=112085;ies_id=IESPGM.PTET51.1.150.103631;ies_left_dist=0;ies_min_dist=0;ies_right_dist=0;junction_seq=tatcgacttgatatgTAacccaatgattcatc;read_names=HWI-D00104:165:C29AHACXX:8:2103:8707:24039,HWI-D00104:165:C29AHACXX:8:2103:18057:68431,HWI-D00104:165:C29AHACXX:8:1307:15359:61743,HWI-D00104:165:C29AHACXX:8:2201:2987:54754,HWI-D00104:165:C29AHACXX:8:2303:4688:83520,HWI-D00104:165:C29AHACXX:8:1201:7006:92666,HWI-D00104:165:C29AHACXX:8:2207:8538:70281,HWI-D00104:165:C29AHACXX:8:1108:3288:100681,HWI-D00104:165:C29AHACXX:8:2203:6160:10127,HWI-D00104:165:C29AHACXX:8:2301:10518:64196,HWI-D00104:165:C29AHACXX:8:1106:14082:89511,HWI-D00104:165:C29AHACXX:8:1305:8760:75722,HWI-D00104:165:C29AHACXX:8:2202:12863:3006,HWI-D00104:165:C29AHACXX:8:1102:6950:27115,HWI-D00104:165:C29AHACXX:8:2104:6208:58537,HWI-D00104:165:C29AHACXX:8:1205:5670:9757,HWI-D00104:165:C29AHACXX:8:2102:3042:96635,HWI-D00104:165:C29AHACXX:8:1103:12770:75583,HWI-D00104:165:C29AHACXX:8:1301:4721:94922,HWI-D00104:165:C29AHACXX:8:2201:13082:30528,HWI-D00104:165:C29AHACXX:8:2104:15957:100134,HWI-D00104:165:C29AHACXX:8:2206:14487:12996,HWI-D00104:165:C29AHACXX:8:1304:10598:78416,HWI-D00104:165:C29AHACXX:8:1304:2630:59672,HWI-D00104:165:C29AHACXX:8:2204:10658:67570,HWI-D00104:165:C29AHACXX:8:1204:14406:93911,HWI-D00104:165:C29AHACXX:8:1309:11803:26074,HWI-D00104:165:C29AHACXX:8:2104:4477:79760,HWI-D00104:165:C29AHACXX:8:1201:17329:101234,HWI-D00104:165:C29AHACXX:8:2101:3453:19039,HWI-D00104:165:C29AHACXX:8:1201:8681:28426,HWI-D00104:165:C29AHACXX:8:1302:12307:38914,HWI-D00104:165:C29AHACXX:8:1301:14527:29528,HWI-D00104:165:C29AHACXX:8:2306:9250:71199,HWI-D00104:165:C29AHACXX:8:2304:8435:25115,HWI-D00104:165:C29AHACXX:8:2202:17175:22858,HWI-D00104:165:C29AHACXX:8:1305:12119:87232,HWI-D00104:165:C29AHACXX:8:1306:17441:88125,HWI-D00104:165:C29AHACXX:8:2103:17824:79772,HWI-D00104:165:C29AHACXX:8:2207:7781:44425,HWI-D00104:165:C29AHACXX:8:1107:10990:43492,HWI-D00104:165:C29AHACXX:8:2101:3584:57638,HWI-D00104:165:C29AHACXX:8:1102:10838:17929,HWI-D00104:165:C29AHACXX:8:2301:18570:39135,HWI-D00104:165:C29AHACXX:8:2303:18103:36075,HWI-D00104:165:C29AHACXX:8:2307:3940:6782,HWI-D00104:165:C29AHACXX:8:2307:20789:53319,HWI-D00104:165:C29AHACXX:8:1204:18353:27679,HWI-D00104:165:C29AHACXX:8:1108:3799:46003,HWI-D00104:165:C29AHACXX:8:1201:10874:24997,HWI-D00104:165:C29AHACXX:8:2304:20991:18634,HWI-D00104:165:C29AHACXX:8:1105:15273:51646,HWI-D00104:165:C29AHACXX:8:1303:8018:29331,HWI-D00104:165:C29AHACXX:8:2104:15082:9914,HWI-D00104:165:C29AHACXX:8:2103:13186:47428,HWI-D00104:165:C29AHACXX:8:2204:19941:66463,HWI-D00104:165:C29AHACXX:8:1206:15291:98310,HWI-D00104:165:C29AHACXX:8:2101:12853:9632,HWI-D00104:165:C29AHACXX:8:2304:11051:24419,HWI-D00104:165:C29AHACXX:8:2308:7872:87975;sequence=TAGAGTTGATACTCTGATTTAGATTA;start=112060;subtype=IES;support_ref=12;support_variant=60;type=IES;
scaffold51_150_with_IES	MILORD	internal_eliminated_sequence	112892	112918	.	.	.	ID=MILORD.150.112892.112918;Name=MILORD.150.112892.112918;bounded_by_ta=TRUE;common_boundary=Both;end=112918;ies_id=IESPGM.PTET51.1.150.104437;ies_left_dist=0;ies_min_dist=0;ies_right_dist=0;junction_seq=cttttgagattgcaaTAtttatttgagtccca;read_names=HWI-D00104:165:C29AHACXX:8:1105:19984:9440,HWI-D00104:165:C29AHACXX:8:2203:13096:80997,HWI-D00104:165:C29AHACXX:8:1104:20496:54973,HWI-D00104:165:C29AHACXX:8:1101:6005:21516,HWI-D00104:165:C29AHACXX:8:2303:5143:63818,HWI-D00104:165:C29AHACXX:8:2206:7008:82372,HWI-D00104:165:C29AHACXX:8:2203:12837:86755,HWI-D00104:165:C29AHACXX:8:1304:9236:77279,HWI-D00104:165:C29AHACXX:8:2303:3951:19924,HWI-D00104:165:C29AHACXX:8:1309:1962:100490,HWI-D00104:165:C29AHACXX:8:1303:13454:83242,HWI-D00104:165:C29AHACXX:8:2105:16980:18493,HWI-D00104:165:C29AHACXX:8:1203:3066:54842,HWI-D00104:165:C29AHACXX:8:2105:3949:96441,HWI-D00104:165:C29AHACXX:8:2307:16992:38798,HWI-D00104:165:C29AHACXX:8:1303:19828:83995,HWI-D00104:165:C29AHACXX:8:1107:11217:53798,HWI-D00104:165:C29AHACXX:8:2302:8214:26920,HWI-D00104:165:C29AHACXX:8:2201:9025:59666,HWI-D00104:165:C29AHACXX:8:2202:4259:7759,HWI-D00104:165:C29AHACXX:8:2206:19322:86558,HWI-D00104:165:C29AHACXX:8:2306:16943:59374,HWI-D00104:165:C29AHACXX:8:1104:15515:38365,HWI-D00104:165:C29AHACXX:8:1301:1405:42309,HWI-D00104:165:C29AHACXX:8:1105:10219:68619,HWI-D00104:165:C29AHACXX:8:1107:16339:94376,HWI-D00104:165:C29AHACXX:8:1101:7527:9676,HWI-D00104:165:C29AHACXX:8:1102:13505:98324,HWI-D00104:165:C29AHACXX:8:2305:8367:20050,HWI-D00104:165:C29AHACXX:8:2305:15724:68272,HWI-D00104:165:C29AHACXX:8:2303:2778:64793,HWI-D00104:165:C29AHACXX:8:1107:20822:73703,HWI-D00104:165:C29AHACXX:8:1202:6831:83687,HWI-D00104:165:C29AHACXX:8:2305:8437:2174,HWI-D00104:165:C29AHACXX:8:1103:15784:50327,HWI-D00104:165:C29AHACXX:8:1107:16952:93342,HWI-D00104:165:C29AHACXX:8:1303:13208:3488,HWI-D00104:165:C29AHACXX:8:2206:13080:85225,HWI-D00104:165:C29AHACXX:8:1302:3012:78849,HWI-D00104:165:C29AHACXX:8:1104:13637:79526,HWI-D00104:165:C29AHACXX:8:1203:7807:53923,HWI-D00104:165:C29AHACXX:8:2304:18169:68736,HWI-D00104:165:C29AHACXX:8:2303:14862:6136,HWI-D00104:165:C29AHACXX:8:1301:13458:68459,HWI-D00104:165:C29AHACXX:8:1103:2484:71303,HWI-D00104:165:C29AHACXX:8:1306:11700:95636,HWI-D00104:165:C29AHACXX:8:2202:19622:72316,HWI-D00104:165:C29AHACXX:8:2306:10241:52943;sequence=TATAATCAATAAAAAATTTGGTTACTA;start=112892;subtype=IES;support_ref=15;support_variant=48;type=IES;
scaffold51_150_with_IES	MILORD	internal_eliminated_sequence	113899	113924	.	.	.	ID=MILORD.150.113899.113924;Name=MILORD.150.113899.113924;bounded_by_ta=TRUE;common_boundary=Both;end=113924;ies_id=IESPGM.PTET51.1.150.105417;ies_left_dist=0;ies_min_dist=0;ies_right_dist=0;junction_seq=tctaatttgatgatgTAccaagttagtcaaaa;read_names=HWI-D00104:165:C29AHACXX:8:2104:3003:88690,HWI-D00104:165:C29AHACXX:8:1201:3147:73192,HWI-D00104:165:C29AHACXX:8:2108:5871:36480,HWI-D00104:165:C29AHACXX:8:2102:13418:76030,HWI-D00104:165:C29AHACXX:8:1204:20981:95805,HWI-D00104:165:C29AHACXX:8:1106:11926:6155,HWI-D00104:165:C29AHACXX:8:2203:15317:31221,HWI-D00104:165:C29AHACXX:8:2303:9300:44157,HWI-D00104:165:C29AHACXX:8:1108:9425:65216,HWI-D00104:165:C29AHACXX:8:2105:11650:74298,HWI-D00104:165:C29AHACXX:8:1205:8631:35731,HWI-D00104:165:C29AHACXX:8:2204:9145:96367,HWI-D00104:165:C29AHACXX:8:2205:3423:13578,HWI-D00104:165:C29AHACXX:8:1108:20123:35356,HWI-D00104:165:C29AHACXX:8:2204:7661:33998,HWI-D00104:165:C29AHACXX:8:1205:11804:95555,HWI-D00104:165:C29AHACXX:8:1102:15507:18851,HWI-D00104:165:C29AHACXX:8:2105:9374:22111,HWI-D00104:165:C29AHACXX:8:2104:8495:59030,HWI-D00104:165:C29AHACXX:8:1102:10560:27129,HWI-D00104:165:C29AHACXX:8:2308:17184:31128;sequence=TATAGTTGGTCATAAAGATTTGATTA;start=113899;subtype=IES;support_ref=0;support_variant=21;type=IES;
scaffold51_150_with_IES	MILORD	internal_eliminated_sequence	114007	114034	.	.	.	ID=MILORD.150.114007.114034;Name=MILORD.150.114007.114034;bounded_by_ta=TRUE;common_boundary=Both;end=114034;ies_id=IESPGM.PTET51.1.150.105499;ies_left_dist=0;ies_min_dist=0;ies_right_dist=0;junction_seq=tcattaataagcattTAcataaaggcttaaaa;read_names=HWI-D00104:165:C29AHACXX:8:2306:18876:72639,HWI-D00104:165:C29AHACXX:8:2104:13795:29052,HWI-D00104:165:C29AHACXX:8:2209:20315:9567,HWI-D00104:165:C29AHACXX:8:2305:9747:10838,HWI-D00104:165:C29AHACXX:8:2307:14312:92692,HWI-D00104:165:C29AHACXX:8:2308:4263:68872,HWI-D00104:165:C29AHACXX:8:2103:9370:30852,HWI-D00104:165:C29AHACXX:8:1103:16255:6289,HWI-D00104:165:C29AHACXX:8:1102:13016:54243,HWI-D00104:165:C29AHACXX:8:2304:13046:33499,HWI-D00104:165:C29AHACXX:8:1206:20853:69137,HWI-D00104:165:C29AHACXX:8:2306:4782:101006,HWI-D00104:165:C29AHACXX:8:2209:12768:45053,HWI-D00104:165:C29AHACXX:8:2104:3398:57938,HWI-D00104:165:C29AHACXX:8:1101:3576:54510,HWI-D00104:165:C29AHACXX:8:1201:16531:24731,HWI-D00104:165:C29AHACXX:8:1205:15133:91698,HWI-D00104:165:C29AHACXX:8:1203:5516:30332,HWI-D00104:165:C29AHACXX:8:2203:4604:37172,HWI-D00104:165:C29AHACXX:8:1204:8839:47845,HWI-D00104:165:C29AHACXX:8:2102:10869:43490,HWI-D00104:165:C29AHACXX:8:2202:6147:3953,HWI-D00104:165:C29AHACXX:8:1306:4518:92327,HWI-D00104:165:C29AHACXX:8:2103:11219:61935,HWI-D00104:165:C29AHACXX:8:2104:5367:43621,HWI-D00104:165:C29AHACXX:8:1204:18059:89790,HWI-D00104:165:C29AHACXX:8:2204:8343:82219,HWI-D00104:165:C29AHACXX:8:2204:3089:43516,HWI-D00104:165:C29AHACXX:8:2205:18212:2354,HWI-D00104:165:C29AHACXX:8:2104:8928:39156;sequence=TATAATTCAAGTGGAATTAGTGGCACTG;start=114007;subtype=IES;support_ref=0;support_variant=30;type=IES;
scaffold51_150_with_IES	MILORD	internal_eliminated_sequence	114432	114517	.	.	.	ID=MILORD.150.114432.114517;Name=MILORD.150.114432.114517;bounded_by_ta=TRUE;common_boundary=Both;end=114517;ies_id=IESPGM.PTET51.1.150.105896;ies_left_dist=0;ies_min_dist=0;ies_right_dist=0;junction_seq=tgattgtgtttaggcTAttaacagcctcctac;read_names=HWI-D00104:165:C29AHACXX:8:1203:5332:39929,HWI-D00104:165:C29AHACXX:8:2306:14791:46721,HWI-D00104:165:C29AHACXX:8:1103:15752:88595,HWI-D00104:165:C29AHACXX:8:2206:13653:54257,HWI-D00104:165:C29AHACXX:8:1202:12415:68068,HWI-D00104:165:C29AHACXX:8:2307:10649:14144,HWI-D00104:165:C29AHACXX:8:2204:12037:68443,HWI-D00104:165:C29AHACXX:8:2104:2399:25663,HWI-D00104:165:C29AHACXX:8:1201:10778:76601,HWI-D00104:165:C29AHACXX:8:2201:12372:23448,HWI-D00104:165:C29AHACXX:8:2103:17068:24086,HWI-D00104:165:C29AHACXX:8:2206:15427:40395,HWI-D00104:165:C29AHACXX:8:2105:11933:53693,HWI-D00104:165:C29AHACXX:8:2204:4322:37628,HWI-D00104:165:C29AHACXX:8:1104:4749:100982,HWI-D00104:165:C29AHACXX:8:1108:14221:62631,HWI-D00104:165:C29AHACXX:8:1203:18591:25581,HWI-D00104:165:C29AHACXX:8:2202:18972:66889,HWI-D00104:165:C29AHACXX:8:1206:18819:2564,HWI-D00104:165:C29AHACXX:8:2204:7932:7821,HWI-D00104:165:C29AHACXX:8:2209:16302:22385,HWI-D00104:165:C29AHACXX:8:2306:2858:8918,HWI-D00104:165:C29AHACXX:8:2306:12864:18179,HWI-D00104:165:C29AHACXX:8:2103:9121:13604,HWI-D00104:165:C29AHACXX:8:1305:15354:20533,HWI-D00104:165:C29AHACXX:8:1102:3869:51981,HWI-D00104:165:C29AHACXX:8:1101:13079:33472,HWI-D00104:165:C29AHACXX:8:2302:16918:22665,HWI-D00104:165:C29AHACXX:8:2101:11895:47492,HWI-D00104:165:C29AHACXX:8:1305:3569:13678,HWI-D00104:165:C29AHACXX:8:2205:17492:71157,HWI-D00104:165:C29AHACXX:8:1306:14354:10458,HWI-D00104:165:C29AHACXX:8:2206:13298:68855,HWI-D00104:165:C29AHACXX:8:2102:4418:97932,HWI-D00104:165:C29AHACXX:8:2307:11982:23693,HWI-D00104:165:C29AHACXX:8:1105:5285:33287,HWI-D00104:165:C29AHACXX:8:2102:12238:49975;sequence=TATTATCGAAAAAATGATCGATTCTGTTTATTCTCAATTATCAATATAAGTATTTAAAATTATCATATTGTGTCAGTAATCCACTA;start=114432;subtype=IES;support_ref=2;support_variant=37;type=IES;
scaffold51_150_with_IES	MILORD	internal_eliminated_sequence	114757	114784	.	.	.	ID=MILORD.150.114757.114784;Name=MILORD.150.114757.114784;bounded_by_ta=TRUE;common_boundary=Both;end=114784;ies_id=IESPGM.PTET51.1.150.106135;ies_left_dist=0;ies_min_dist=0;ies_right_dist=0;junction_seq=tttcccattgatagaTAaataaaattattgtt;read_names=HWI-D00104:165:C29AHACXX:8:2103:6913:96022,HWI-D00104:165:C29AHACXX:8:2104:9529:94818,HWI-D00104:165:C29AHACXX:8:1108:5306:40579,HWI-D00104:165:C29AHACXX:8:2303:4961:11456,HWI-D00104:165:C29AHACXX:8:1103:16382:65606,HWI-D00104:165:C29AHACXX:8:1106:10666:30926,HWI-D00104:165:C29AHACXX:8:1104:6688:66395,HWI-D00104:165:C29AHACXX:8:1104:17353:30584,HWI-D00104:165:C29AHACXX:8:2304:14328:39902,HWI-D00104:165:C29AHACXX:8:2207:10786:9347,HWI-D00104:165:C29AHACXX:8:1302:8831:85191,HWI-D00104:165:C29AHACXX:8:2204:16383:2426,HWI-D00104:165:C29AHACXX:8:1305:2886:100016,HWI-D00104:165:C29AHACXX:8:2205:3953:88471,HWI-D00104:165:C29AHACXX:8:2305:8286:22645,HWI-D00104:165:C29AHACXX:8:2302:15486:85089,HWI-D00104:165:C29AHACXX:8:2105:11429:91509,HWI-D00104:165:C29AHACXX:8:2301:18970:63296,HWI-D00104:165:C29AHACXX:8:1103:1610:68865,HWI-D00104:165:C29AHACXX:8:1107:7873:44445,HWI-D00104:165:C29AHACXX:8:2202:13337:51891,HWI-D00104:165:C29AHACXX:8:2205:10742:36386,HWI-D00104:165:C29AHACXX:8:2102:8661:30650,HWI-D00104:165:C29AHACXX:8:2303:3196:40393,HWI-D00104:165:C29AHACXX:8:1107:12496:47719;sequence=TATGGTTTATTAAAATATACTTTAGTTA;start=114757;subtype=IES;support_ref=6;support_variant=25;type=IES;
scaffold51_150_with_IES	MILORD	internal_eliminated_sequence	115596	115655	.	.	.	ID=MILORD.150.115596.115655;Name=MILORD.150.115596.115655;bounded_by_ta=TRUE;common_boundary=Both;end=115655;ies_id=IESPGM.PTET51.1.150.106946;ies_left_dist=0;ies_min_dist=0;ies_right_dist=0;junction_seq=agttctttcatttaaTAtctgacaaattgcaa;read_names=HWI-D00104:165:C29AHACXX:8:2204:15372:53307,HWI-D00104:165:C29AHACXX:8:2301:1694:4445,HWI-D00104:165:C29AHACXX:8:1304:16729:84419,HWI-D00104:165:C29AHACXX:8:1301:9728:6950,HWI-D00104:165:C29AHACXX:8:1204:6566:51810,HWI-D00104:165:C29AHACXX:8:2303:10302:61926,HWI-D00104:165:C29AHACXX:8:2307:2445:18306,HWI-D00104:165:C29AHACXX:8:2305:5381:33051,HWI-D00104:165:C29AHACXX:8:1306:9826:65033,HWI-D00104:165:C29AHACXX:8:2308:4220:6464,HWI-D00104:165:C29AHACXX:8:1104:21006:45187,HWI-D00104:165:C29AHACXX:8:2206:8067:50920,HWI-D00104:165:C29AHACXX:8:1102:9136:47947,HWI-D00104:165:C29AHACXX:8:2103:9096:54029,HWI-D00104:165:C29AHACXX:8:1206:21104:73653,HWI-D00104:165:C29AHACXX:8:2202:14854:45187,HWI-D00104:165:C29AHACXX:8:1301:16752:89169,HWI-D00104:165:C29AHACXX:8:1305:5574:11008,HWI-D00104:165:C29AHACXX:8:2201:3146:84997,HWI-D00104:165:C29AHACXX:8:2301:8956:40088,HWI-D00104:165:C29AHACXX:8:2102:3763:32013,HWI-D00104:165:C29AHACXX:8:1101:16150:67422,HWI-D00104:165:C29AHACXX:8:2303:14755:94024,HWI-D00104:165:C29AHACXX:8:2201:18128:86250,HWI-D00104:165:C29AHACXX:8:1103:1647:3642,HWI-D00104:165:C29AHACXX:8:2304:11507:75040,HWI-D00104:165:C29AHACXX:8:1305:6471:19637,HWI-D00104:165:C29AHACXX:8:1306:18991:60979,HWI-D00104:165:C29AHACXX:8:2206:9429:50091,HWI-D00104:165:C29AHACXX:8:1105:15781:33196,HWI-D00104:165:C29AHACXX:8:1101:7774:14213,HWI-D00104:165:C29AHACXX:8:2204:18112:100971,HWI-D00104:165:C29AHACXX:8:2301:16045:51526,HWI-D00104:165:C29AHACXX:8:2301:7160:73359,HWI-D00104:165:C29AHACXX:8:2101:19679:51310,HWI-D00104:165:C29AHACXX:8:1206:15134:19665,HWI-D00104:165:C29AHACXX:8:1103:17214:30284;sequence=TACAGCGAGTTTGAATTATGATTTCAAAATTAAATGTATACACATTGTCTCTCCCTTCTG;start=115596;subtype=IES;support_ref=2;support_variant=37;type=IES;
scaffold51_150_with_IES	MILORD	internal_eliminated_sequence	116774	116849	.	.	.	ID=MILORD.150.116774.116849;Name=MILORD.150.116774.116849;bounded_by_ta=TRUE;common_boundary=Both;end=116849;ies_id=IESPGM.PTET51.1.150.108064;ies_left_dist=0;ies_min_dist=0;ies_right_dist=0;junction_seq=tttacttttagtttaTAattgtcgaagaatat;read_names=HWI-D00104:165:C29AHACXX:8:2308:12721:93647,HWI-D00104:165:C29AHACXX:8:1307:1706:93471,HWI-D00104:165:C29AHACXX:8:2203:15536:75691,HWI-D00104:165:C29AHACXX:8:2307:12575:76566,HWI-D00104:165:C29AHACXX:8:2101:18171:83751,HWI-D00104:165:C29AHACXX:8:1203:1621:15055,HWI-D00104:165:C29AHACXX:8:2207:6382:52372,HWI-D00104:165:C29AHACXX:8:1202:5729:58408,HWI-D00104:165:C29AHACXX:8:2204:17650:94124,HWI-D00104:165:C29AHACXX:8:2207:18368:35458,HWI-D00104:165:C29AHACXX:8:1206:14710:98938,HWI-D00104:165:C29AHACXX:8:1303:6831:60563,HWI-D00104:165:C29AHACXX:8:2205:6435:93588,HWI-D00104:165:C29AHACXX:8:1108:9875:29007,HWI-D00104:165:C29AHACXX:8:2102:16571:99188,HWI-D00104:165:C29AHACXX:8:1305:5867:92130,HWI-D00104:165:C29AHACXX:8:2304:2275:36977,HWI-D00104:165:C29AHACXX:8:1201:14357:35729,HWI-D00104:165:C29AHACXX:8:1302:11851:60188,HWI-D00104:165:C29AHACXX:8:1304:7497:34077,HWI-D00104:165:C29AHACXX:8:2305:13566:37642,HWI-D00104:165:C29AHACXX:8:1306:1190:44251,HWI-D00104:165:C29AHACXX:8:1307:11926:49831,HWI-D00104:165:C29AHACXX:8:2303:7905:66770,HWI-D00104:165:C29AHACXX:8:1102:3686:86185,HWI-D00104:165:C29AHACXX:8:1108:6943:50150,HWI-D00104:165:C29AHACXX:8:1101:7793:10551,HWI-D00104:165:C29AHACXX:8:2201:15133:34710,HWI-D00104:165:C29AHACXX:8:2305:7332:49185,HWI-D00104:165:C29AHACXX:8:2303:13240:14699,HWI-D00104:165:C29AHACXX:8:1305:11728:91394,HWI-D00104:165:C29AHACXX:8:1303:8134:33579,HWI-D00104:165:C29AHACXX:8:2105:20250:40864,HWI-D00104:165:C29AHACXX:8:1203:19222:12800,HWI-D00104:165:C29AHACXX:8:1202:20170:94551,HWI-D00104:165:C29AHACXX:8:1307:3293:3695,HWI-D00104:165:C29AHACXX:8:1303:10338:61408,HWI-D00104:165:C29AHACXX:8:1106:8253:45589,HWI-D00104:165:C29AHACXX:8:2101:18175:34049,HWI-D00104:165:C29AHACXX:8:2308:8490:98425,HWI-D00104:165:C29AHACXX:8:1202:4232:46884,HWI-D00104:165:C29AHACXX:8:2203:3580:46475,HWI-D00104:165:C29AHACXX:8:2302:13934:82817,HWI-D00104:165:C29AHACXX:8:2202:16573:97713,HWI-D00104:165:C29AHACXX:8:1108:7910:12807,HWI-D00104:165:C29AHACXX:8:1307:18015:99464,HWI-D00104:165:C29AHACXX:8:1303:7545:75137,HWI-D00104:165:C29AHACXX:8:2102:3101:25655;sequence=TACAGTAGGTATTCTATTCGTTTAATCATTTATAATGATTATTAATTATGCAAAAAAGGAATAATCTAATTTATTG;start=116774;subtype=IES;support_ref=2;support_variant=48;type=IES;
scaffold51_150_with_IES	MILORD	internal_eliminated_sequence	117389	117477	.	.	.	ID=MILORD.150.117389.117477;Name=MILORD.150.117389.117477;bounded_by_ta=TRUE;common_boundary=LEFT;end=117477;ies_id=IESPGM.PTET51.1.150.108603;ies_left_dist=0;ies_min_dist=0;ies_right_dist=-6;junction_seq=gatctctatatcttgTAttcaaagagatatga;read_names=HWI-D00104:165:C29AHACXX:8:2305:20535:57548;sequence=TATTATGAATGTAAGGTAGTAATTAATTAATGGTTATTTTGATATTTCAAAAACATTATTTAGAATTAAATATCATTTTATAATAGCGA;start=117389;subtype=PARTIAL_EXTERNAL;support_ref=0;support_variant=1;type=ALTERNATIVE;
scaffold51_150_with_IES	MILORD	internal_eliminated_sequence	117389	117471	.	.	.	ID=MILORD.150.117389.117471;Name=MILORD.150.117389.117471;bounded_by_ta=TRUE;common_boundary=Both;end=117471;ies_id=IESPGM.PTET51.1.150.108603;ies_left_dist=0;ies_min_dist=0;ies_right_dist=0;junction_seq=gatctctatatcttgTAgcgatattcaaagag;read_names=HWI-D00104:165:C29AHACXX:8:1301:9105:100767,HWI-D00104:165:C29AHACXX:8:1104:6237:83518,HWI-D00104:165:C29AHACXX:8:2202:5956:4116,HWI-D00104:165:C29AHACXX:8:2305:12288:86548,HWI-D00104:165:C29AHACXX:8:1108:18374:34065,HWI-D00104:165:C29AHACXX:8:1104:15394:26321,HWI-D00104:165:C29AHACXX:8:1103:11283:90686,HWI-D00104:165:C29AHACXX:8:2101:18895:93924,HWI-D00104:165:C29AHACXX:8:1103:16249:40609,HWI-D00104:165:C29AHACXX:8:2203:12591:49341,HWI-D00104:165:C29AHACXX:8:1102:16838:75043,HWI-D00104:165:C29AHACXX:8:2102:12141:30200,HWI-D00104:165:C29AHACXX:8:2102:11109:28037,HWI-D00104:165:C29AHACXX:8:2205:11124:56208,HWI-D00104:165:C29AHACXX:8:1302:15541:44699,HWI-D00104:165:C29AHACXX:8:1205:11930:88504,HWI-D00104:165:C29AHACXX:8:2204:12252:86349,HWI-D00104:165:C29AHACXX:8:1305:5617:46705,HWI-D00104:165:C29AHACXX:8:2301:15070:10274,HWI-D00104:165:C29AHACXX:8:2102:3946:71814,HWI-D00104:165:C29AHACXX:8:1302:9666:55406,HWI-D00104:165:C29AHACXX:8:2103:14555:9167,HWI-D00104:165:C29AHACXX:8:2209:16158:35825,HWI-D00104:165:C29AHACXX:8:1303:2073:2732,HWI-D00104:165:C29AHACXX:8:1202:10016:59227,HWI-D00104:165:C29AHACXX:8:2207:14797:41816,HWI-D00104:165:C29AHACXX:8:2105:2436:60348,HWI-D00104:165:C29AHACXX:8:1205:16994:50688,HWI-D00104:165:C29AHACXX:8:2202:15120:94328,HWI-D00104:165:C29AHACXX:8:1204:6817:38010,HWI-D00104:165:C29AHACXX:8:1108:17537:97057,HWI-D00104:165:C29AHACXX:8:2104:4439:17897,HWI-D00104:165:C29AHACXX:8:1306:10886:95104;sequence=TATTATGAATGTAAGGTAGTAATTAATTAATGGTTATTTTGATATTTCAAAAACATTATTTAGAATTAAATATCATTTTATAA;start=117389;subtype=IES;support_ref=0;support_variant=33;type=IES;
scaffold51_150_with_IES	MILORD	internal_eliminated_sequence	119334	119402	.	.	.	ID=MILORD.150.119334.119402;Name=MILORD.150.119334.119402;bounded_by_ta=TRUE;common_boundary=Both;end=119402;ies_id=IESPGM.PTET51.1.150.110465;ies_left_dist=0;ies_min_dist=0;ies_right_dist=0;junction_seq=agattcaataattctTAtaatgaacgagctaa;read_names=HWI-D00104:165:C29AHACXX:8:2308:8971:72634,HWI-D00104:165:C29AHACXX:8:1203:6434:42684,HWI-D00104:165:C29AHACXX:8:2305:17404:38937,HWI-D00104:165:C29AHACXX:8:2302:11039:85248,HWI-D00104:165:C29AHACXX:8:1305:10486:74338,HWI-D00104:165:C29AHACXX:8:2201:8193:37915,HWI-D00104:165:C29AHACXX:8:2105:14131:41079,HWI-D00104:165:C29AHACXX:8:1107:7029:24218,HWI-D00104:165:C29AHACXX:8:1303:7594:20974,HWI-D00104:165:C29AHACXX:8:1201:15706:93591,HWI-D00104:165:C29AHACXX:8:1202:13038:88187,HWI-D00104:165:C29AHACXX:8:1102:14240:70607,HWI-D00104:165:C29AHACXX:8:1303:12435:46495,HWI-D00104:165:C29AHACXX:8:2102:9576:64521,HWI-D00104:165:C29AHACXX:8:1103:12371:69691,HWI-D00104:165:C29AHACXX:8:1202:6627:80889,HWI-D00104:165:C29AHACXX:8:2206:2533:86369,HWI-D00104:165:C29AHACXX:8:1106:3410:23074,HWI-D00104:165:C29AHACXX:8:2201:6552:96020,HWI-D00104:165:C29AHACXX:8:2302:13724:52666,HWI-D00104:165:C29AHACXX:8:2306:6501:7951,HWI-D00104:165:C29AHACXX:8:1205:19196:90539,HWI-D00104:165:C29AHACXX:8:1107:8003:90732,HWI-D00104:165:C29AHACXX:8:1108:13472:91226,HWI-D00104:165:C29AHACXX:8:2307:4699:20163,HWI-D00104:165:C29AHACXX:8:2108:8764:34764,HWI-D00104:165:C29AHACXX:8:1305:4527:94836,HWI-D00104:165:C29AHACXX:8:2205:20285:18722,HWI-D00104:165:C29AHACXX:8:2301:11693:28251,HWI-D00104:165:C29AHACXX:8:2101:19183:34958,HWI-D00104:165:C29AHACXX:8:1303:5417:44318,HWI-D00104:165:C29AHACXX:8:1302:13847:56667,HWI-D00104:165:C29AHACXX:8:1101:20311:34256,HWI-D00104:165:C29AHACXX:8:1204:3990:4621,HWI-D00104:165:C29AHACXX:8:1304:17364:92842,HWI-D00104:165:C29AHACXX:8:2104:17535:3103,HWI-D00104:165:C29AHACXX:8:1309:3671:80962,HWI-D00104:165:C29AHACXX:8:2306:5427:52190,HWI-D00104:165:C29AHACXX:8:2103:12944:63723,HWI-D00104:165:C29AHACXX:8:2306:15920:74605,HWI-D00104:165:C29AHACXX:8:1108:19221:84506,HWI-D00104:165:C29AHACXX:8:1205:3278:77203,HWI-D00104:165:C29AHACXX:8:2105:20856:79178,HWI-D00104:165:C29AHACXX:8:1202:5001:77211,HWI-D00104:165:C29AHACXX:8:1101:15880:77191,HWI-D00104:165:C29AHACXX:8:1302:1655:91984;sequence=TACAGTAAATCTATTATAACAATAATAATAATAAAACTAAACAAAAATAAAACAATCTAAAAATAACCA;start=119334;subtype=IES;support_ref=10;support_variant=46;type=IES;
scaffold51_150_with_IES	MILORD	internal_eliminated_sequence	119820	121245	.	.	.	ID=MILORD.150.119820.121245;Name=MILORD.150.119820.121245;bounded_by_ta=TRUE;common_boundary=None;end=121245;ies_id=IESPGM.PTET51.1.150.110887;ies_left_dist=5;ies_min_dist=5;ies_right_dist=-1393;junction_seq=aacttagatgctgctTAtcaatctatccttcc;read_names=HWI-D00104:165:C29AHACXX:8:2201:18503:45394;sequence=TACAGTATAATTACAAGTGAAATAGATTATTTATATCATCTCTGGGAATCCATTGACGTCATTTAATAAATTGATCATGATTTCACTATGTTCCCTTGGATACTTCTTCAAGAATCCCACAAGGTCCCATCTTTGGATTTAGTTCAATACCTTAAACTCCTTATCCACAAAGGGTAGGGCAGCCACTTTTGTTTCTTCGAATTGAGCCAACACTCTGACTTTGATATGAATGTCAAAGTTATCTGGTAAATTAGGTATTGTTCTCAAAATTAGATTTTAGGCTTCTGGCACAAGATTAAAAATGTTATTAAAGAATAATTGATAATGTTCATCACTGTCTTTGTTAAAGATCAGTTACAACACTTAATCTGCATTCTTGGCATGTCCACAAATGTTGATATTGTGAACAAAGGGTGTAAAGTATTCAGCAATTGGCAATTACTCCTTATATTTCAGAATGATGGCAAAAGCCTTAAACTTGGTAGTCTAAGTAAATGAATTTTGGTTGATAATGTAGAGGTTCATCAAATGAATTAGATGGATGGGTGGGTTTTTGATGTTTTTCATAAGGCAATCTTGAAATTAATGGATTTTTTCTAGTGTGACATCATTGGGGATGGAATTCAAACTGCGTTCCAAGAAGAAGTAAGTGAGAGGCCACTTGAATTGCTGTAACAAGGGAATAGTCTCAAAATACTTTAGTAGGAACATACAACTGTCATATCTAGTGGACATTTCTTTAGTGAAGGCAGATATCTTATCAAAGTATTTTGTGATGAATTACTCTTTGGCCTTAGTGTGAAGAAGTCCTTCAAATAATTGTAAGCACAATAAGTATTTTTGACACAACTTATTCTTTTATTTCAATAACATTTGTTATGATACAGAATGCATCTCCTTAGCTATACTTTTCTTCTCCTTCATCCATTAGAACTAGGTTATTGCTTTCAAACTTTTTTAGTTCTTGCTACAATTGTAATTCAGCTTCGTCTACTGGCTTATCGTCAGTCATCAATTTCAATCCGGATTGCTATAAAGCTGTATGGTCGTAGGATTCGATTTCAACCTACTACAATTATTCATCTAAGTGATCTATACTGTTTAATCTGTTAATGTTCAATGGATTAAACCATTCTTGAATGGGTTAAACAATTTAATTGAAGTATCCTTACTCAACCAGGAGTCTGCAATAATTAACTGTAGATTGAACTGTGTAAGGGTTATTGCTCATTAATCCGCGATTGGTAAACCAACTCAGGGGATTCACATTGACTTCATATTTTGGTAGCTTAAATTGAAATTGAGAAATAAATGCATGAGAAAAGGTAGTGTATAATAGAACCAGATCTACGTATTAACCATAAATGTACTTGGGTTATTTAATGTGGGTGTTTCCAATTTGAACCATGATAAATCTAACGAAGTG;start=119820;subtype=EXTERNAL;support_ref=18;support_variant=1;type=ALTERNATIVE;
scaffold51_150_with_IES	MILORD	internal_eliminated_sequence	119825	119852	.	.	.	ID=MILORD.150.119825.119852;Name=MILORD.150.119825.119852;bounded_by_ta=TRUE;common_boundary=Both;end=119852;ies_id=IESPGM.PTET51.1.150.110887;ies_left_dist=0;ies_min_dist=0;ies_right_dist=0;junction_seq=agatgctgcttacagTAtcatctctgggaatc;read_names=HWI-D00104:165:C29AHACXX:8:2201:2814:73589,HWI-D00104:165:C29AHACXX:8:1202:15534:91353,HWI-D00104:165:C29AHACXX:8:1306:2365:82293,HWI-D00104:165:C29AHACXX:8:2302:20469:14624,HWI-D00104:165:C29AHACXX:8:1205:9208:11636,HWI-D00104:165:C29AHACXX:8:2303:19408:8914,HWI-D00104:165:C29AHACXX:8:2105:20467:45013,HWI-D00104:165:C29AHACXX:8:1102:18730:13874,HWI-D00104:165:C29AHACXX:8:2305:18714:71458,HWI-D00104:165:C29AHACXX:8:1107:10031:6644,HWI-D00104:165:C29AHACXX:8:1303:11741:7194,HWI-D00104:165:C29AHACXX:8:1301:3813:15786,HWI-D00104:165:C29AHACXX:8:2103:10526:58671,HWI-D00104:165:C29AHACXX:8:1301:3024:83064,HWI-D00104:165:C29AHACXX:8:1205:12928:5157,HWI-D00104:165:C29AHACXX:8:1101:14125:3988,HWI-D00104:165:C29AHACXX:8:1206:15798:79695,HWI-D00104:165:C29AHACXX:8:2205:9354:81428,HWI-D00104:165:C29AHACXX:8:2209:6771:13798,HWI-D00104:165:C29AHACXX:8:2302:2825:58322,HWI-D00104:165:C29AHACXX:8:1203:15299:20830,HWI-D00104:165:C29AHACXX:8:1201:4365:20044,HWI-D00104:165:C29AHACXX:8:1104:6054:95222,HWI-D00104:165:C29AHACXX:8:2209:4279:5594,HWI-D00104:165:C29AHACXX:8:2103:17206:86025,HWI-D00104:165:C29AHACXX:8:2205:18835:30313,HWI-D00104:165:C29AHACXX:8:2206:15104:2479,HWI-D00104:165:C29AHACXX:8:2304:6825:10422,HWI-D00104:165:C29AHACXX:8:1102:17802:69662,HWI-D00104:165:C29AHACXX:8:2108:18446:17816,HWI-D00104:165:C29AHACXX:8:1307:2930:87958,HWI-D00104:165:C29AHACXX:8:1303:8055:74834,HWI-D00104:165:C29AHACXX:8:1206:11241:56867,HWI-D00104:165:C29AHACXX:8:1103:7522:11808,HWI-D00104:165:C29AHACXX:8:1302:12039:51037,HWI-D00104:165:C29AHACXX:8:1107:2955:63486,HWI-D00104:165:C29AHACXX:8:1103:2776:30563,HWI-D00104:165:C29AHACXX:8:1301:20058:68401,HWI-D00104:165:C29AHACXX:8:1104:9856:68716,HWI-D00104:165:C29AHACXX:8:1102:19879:53941,HWI-D00104:165:C29AHACXX:8:1104:8237:54007,HWI-D00104:165:C29AHACXX:8:1204:18787:80121,HWI-D00104:165:C29AHACXX:8:2105:18896:89560,HWI-D00104:165:C29AHACXX:8:1202:9701:37157,HWI-D00104:165:C29AHACXX:8:2101:11974:6634;sequence=TATAATTACAAGTGAAATAGATTATTTA;start=119825;subtype=IES;support_ref=9;support_variant=45;type=IES;
scaffold51_150_with_IES	MILORD	internal_eliminated_sequence	120697	120724	.	.	.	ID=MILORD.150.120697.120724;Name=MILORD.150.120697.120724;bounded_by_ta=TRUE;common_boundary=Both;end=120724;ies_id=IESPGM.PTET51.1.150.111731;ies_left_dist=0;ies_min_dist=0;ies_right_dist=0;junction_seq=ttcaataacatttgtTActtttcttctccttc;read_names=HWI-D00104:165:C29AHACXX:8:1201:15923:80348,HWI-D00104:165:C29AHACXX:8:2301:20752:13796,HWI-D00104:165:C29AHACXX:8:1108:18858:33880,HWI-D00104:165:C29AHACXX:8:1106:17390:32635,HWI-D00104:165:C29AHACXX:8:1108:5492:82133,HWI-D00104:165:C29AHACXX:8:2301:3266:4758,HWI-D00104:165:C29AHACXX:8:2305:7981:96644,HWI-D00104:165:C29AHACXX:8:1301:11592:38171,HWI-D00104:165:C29AHACXX:8:2104:12756:27225,HWI-D00104:165:C29AHACXX:8:1108:2538:50285,HWI-D00104:165:C29AHACXX:8:1108:4048:12134,HWI-D00104:165:C29AHACXX:8:2307:4849:28991,HWI-D00104:165:C29AHACXX:8:1307:2250:27574,HWI-D00104:165:C29AHACXX:8:1107:15230:28917,HWI-D00104:165:C29AHACXX:8:1307:11102:69374,HWI-D00104:165:C29AHACXX:8:2301:13717:3137,HWI-D00104:165:C29AHACXX:8:1303:17395:20365,HWI-D00104:165:C29AHACXX:8:1206:15809:77209,HWI-D00104:165:C29AHACXX:8:2302:4046:54316,HWI-D00104:165:C29AHACXX:8:1104:17608:96044,HWI-D00104:165:C29AHACXX:8:1304:2464:77061,HWI-D00104:165:C29AHACXX:8:1205:1376:31268,HWI-D00104:165:C29AHACXX:8:2103:10952:21261,HWI-D00104:165:C29AHACXX:8:1301:12629:54274,HWI-D00104:165:C29AHACXX:8:1302:14769:71723,HWI-D00104:165:C29AHACXX:8:2303:4263:62958,HWI-D00104:165:C29AHACXX:8:2209:6456:23605,HWI-D00104:165:C29AHACXX:8:2103:1776:14126,HWI-D00104:165:C29AHACXX:8:1108:16628:65577,HWI-D00104:165:C29AHACXX:8:1104:3080:99025,HWI-D00104:165:C29AHACXX:8:1203:20442:75920,HWI-D00104:165:C29AHACXX:8:2205:21007:98862,HWI-D00104:165:C29AHACXX:8:2301:6073:66970,HWI-D00104:165:C29AHACXX:8:1107:5717:10240,HWI-D00104:165:C29AHACXX:8:2307:17467:82097,HWI-D00104:165:C29AHACXX:8:2304:15382:71778,HWI-D00104:165:C29AHACXX:8:1202:7440:22398,HWI-D00104:165:C29AHACXX:8:1202:17237:81562,HWI-D00104:165:C29AHACXX:8:2105:13263:20665,HWI-D00104:165:C29AHACXX:8:1108:20315:79359,HWI-D00104:165:C29AHACXX:8:2101:3776:16617,HWI-D00104:165:C29AHACXX:8:2304:15753:99350,HWI-D00104:165:C29AHACXX:8:2204:17582:36697,HWI-D00104:165:C29AHACXX:8:2209:12665:90712,HWI-D00104:165:C29AHACXX:8:1106:9103:94795;sequence=TATGATACAGAATGCATCTCCTTAGCTA;start=120697;subtype=IES;support_ref=9;support_variant=45;type=IES;
scaffold51_150_with_IES	MILORD	internal_eliminated_sequence	121151	121180	.	.	.	ID=MILORD.150.121151.121180;Name=MILORD.150.121151.121180;bounded_by_ta=TRUE;common_boundary=Both;end=121180;ies_id=IESPGM.PTET51.1.150.112157;ies_left_dist=0;ies_min_dist=0;ies_right_dist=0;junction_seq=tgagaaaaggtagtgTAaatgtacttgggtta;read_names=HWI-D00104:165:C29AHACXX:8:1303:6996:44004,HWI-D00104:165:C29AHACXX:8:1104:13082:85993,HWI-D00104:165:C29AHACXX:8:2202:3398:61878,HWI-D00104:165:C29AHACXX:8:1301:1910:27788,HWI-D00104:165:C29AHACXX:8:1204:20878:63561,HWI-D00104:165:C29AHACXX:8:1105:17292:43297,HWI-D00104:165:C29AHACXX:8:2206:7996:82596,HWI-D00104:165:C29AHACXX:8:1104:16393:57010,HWI-D00104:165:C29AHACXX:8:1307:9231:2542,HWI-D00104:165:C29AHACXX:8:2301:15887:56339,HWI-D00104:165:C29AHACXX:8:1101:5959:6820,HWI-D00104:165:C29AHACXX:8:2204:11910:87160,HWI-D00104:165:C29AHACXX:8:1204:20229:8248,HWI-D00104:165:C29AHACXX:8:2104:5093:61780,HWI-D00104:165:C29AHACXX:8:1302:6305:71479,HWI-D00104:165:C29AHACXX:8:2305:11343:36702,HWI-D00104:165:C29AHACXX:8:1204:8495:13203,HWI-D00104:165:C29AHACXX:8:1103:10008:24028,HWI-D00104:165:C29AHACXX:8:2104:11801:15255,HWI-D00104:165:C29AHACXX:8:2104:16264:57230,HWI-D00104:165:C29AHACXX:8:2101:5606:64947,HWI-D00104:165:C29AHACXX:8:2203:19090:87244,HWI-D00104:165:C29AHACXX:8:1302:6979:48035;sequence=TATAATAGAACCAGATCTACGTATTAACCA;start=121151;subtype=IES;support_ref=6;support_variant=23;type=IES;
scaffold51_150_with_IES	MILORD	internal_eliminated_sequence	122229	122275	.	.	.	ID=MILORD.150.122229.122275;Name=MILORD.150.122229.122275;bounded_by_ta=TRUE;common_boundary=Both;end=122275;ies_id=IESPGM.PTET51.1.150.113205;ies_left_dist=0;ies_min_dist=0;ies_right_dist=0;junction_seq=ctaattatggagtaaTAtcgtattaggtgtca;read_names=HWI-D00104:165:C29AHACXX:8:1202:10037:72060,HWI-D00104:165:C29AHACXX:8:1307:16616:95781,HWI-D00104:165:C29AHACXX:8:1301:17922:25243,HWI-D00104:165:C29AHACXX:8:2305:1165:48073,HWI-D00104:165:C29AHACXX:8:2301:14036:44857,HWI-D00104:165:C29AHACXX:8:2303:11041:79605,HWI-D00104:165:C29AHACXX:8:2306:18862:11672,HWI-D00104:165:C29AHACXX:8:2304:15843:25556,HWI-D00104:165:C29AHACXX:8:2303:11869:10130,HWI-D00104:165:C29AHACXX:8:1202:12537:94320,HWI-D00104:165:C29AHACXX:8:1101:16111:34618,HWI-D00104:165:C29AHACXX:8:2301:3850:62500,HWI-D00104:165:C29AHACXX:8:1202:15157:51947,HWI-D00104:165:C29AHACXX:8:2303:5972:93671,HWI-D00104:165:C29AHACXX:8:2202:13856:35834,HWI-D00104:165:C29AHACXX:8:2203:16150:67848,HWI-D00104:165:C29AHACXX:8:1103:4684:68083,HWI-D00104:165:C29AHACXX:8:2105:4398:52449,HWI-D00104:165:C29AHACXX:8:2202:15443:34175,HWI-D00104:165:C29AHACXX:8:2104:5131:25417,HWI-D00104:165:C29AHACXX:8:2102:3897:77447,HWI-D00104:165:C29AHACXX:8:2203:15610:61498,HWI-D00104:165:C29AHACXX:8:2108:5135:29774,HWI-D00104:165:C29AHACXX:8:1202:7780:58777,HWI-D00104:165:C29AHACXX:8:2202:2350:75932,HWI-D00104:165:C29AHACXX:8:2102:13332:5318,HWI-D00104:165:C29AHACXX:8:2105:17337:51800;sequence=TACAGTAGGACTAATGAAATAATTTGAGATATAACAAGAAATATCTG;start=122229;subtype=IES;support_ref=2;support_variant=27;type=IES;
scaffold51_150_with_IES	MILORD	internal_eliminated_sequence	123006	123032	.	.	.	ID=MILORD.150.123006.123032;Name=MILORD.150.123006.123032;bounded_by_ta=TRUE;common_boundary=Both;end=123032;ies_id=IESPGM.PTET51.1.150.113935;ies_left_dist=0;ies_min_dist=0;ies_right_dist=0;junction_seq=atctacgacgtattcTActgatactcgaccaa;read_names=HWI-D00104:165:C29AHACXX:8:2102:11217:41951,HWI-D00104:165:C29AHACXX:8:2201:2072:98414,HWI-D00104:165:C29AHACXX:8:2306:12339:7902,HWI-D00104:165:C29AHACXX:8:2108:5953:10179,HWI-D00104:165:C29AHACXX:8:2305:9219:70998,HWI-D00104:165:C29AHACXX:8:1301:5058:47053,HWI-D00104:165:C29AHACXX:8:1302:19978:83601,HWI-D00104:165:C29AHACXX:8:1103:6846:80171,HWI-D00104:165:C29AHACXX:8:2203:13532:24669,HWI-D00104:165:C29AHACXX:8:1303:8969:16518,HWI-D00104:165:C29AHACXX:8:2306:3464:70779,HWI-D00104:165:C29AHACXX:8:1104:7779:49656,HWI-D00104:165:C29AHACXX:8:1202:15094:99523,HWI-D00104:165:C29AHACXX:8:1306:16775:99669,HWI-D00104:165:C29AHACXX:8:2206:2295:51224,HWI-D00104:165:C29AHACXX:8:2302:5821:34207,HWI-D00104:165:C29AHACXX:8:1307:9161:27822,HWI-D00104:165:C29AHACXX:8:2203:17428:83406,HWI-D00104:165:C29AHACXX:8:1102:12761:44963,HWI-D00104:165:C29AHACXX:8:2103:17622:50279,HWI-D00104:165:C29AHACXX:8:2308:15610:97199,HWI-D00104:165:C29AHACXX:8:1309:12773:17035,HWI-D00104:165:C29AHACXX:8:2102:11079:84811,HWI-D00104:165:C29AHACXX:8:2204:5227:50738,HWI-D00104:165:C29AHACXX:8:1105:12461:11623,HWI-D00104:165:C29AHACXX:8:1301:2252:61120,HWI-D00104:165:C29AHACXX:8:1204:10098:51798,HWI-D00104:165:C29AHACXX:8:2103:12684:20083,HWI-D00104:165:C29AHACXX:8:1204:20281:54680,HWI-D00104:165:C29AHACXX:8:1201:18848:62343,HWI-D00104:165:C29AHACXX:8:1108:18763:2362,HWI-D00104:165:C29AHACXX:8:2103:14010:17450,HWI-D00104:165:C29AHACXX:8:1204:6600:34578,HWI-D00104:165:C29AHACXX:8:1202:18219:91627,HWI-D00104:165:C29AHACXX:8:1202:12207:22291,HWI-D00104:165:C29AHACXX:8:2209:19906:65214,HWI-D00104:165:C29AHACXX:8:1306:4383:91563,HWI-D00104:165:C29AHACXX:8:1309:8095:24969,HWI-D00104:165:C29AHACXX:8:2104:10615:11453,HWI-D00104:165:C29AHACXX:8:1304:5058:59986,HWI-D00104:165:C29AHACXX:8:1102:5234:71539,HWI-D00104:165:C29AHACXX:8:1107:18844:47456,HWI-D00104:165:C29AHACXX:8:1205:19206:66273,HWI-D00104:165:C29AHACXX:8:2201:9162:93537;sequence=TATAGTTGGATAGCAATCATTGCTGTA;start=123006;subtype=IES;support_ref=3;support_variant=44;type=IES;
scaffold51_150_with_IES	MILORD	internal_eliminated_sequence	124538	124594	.	.	.	ID=MILORD.150.124538.124594;Name=MILORD.150.124538.124594;bounded_by_ta=TRUE;common_boundary=Both;end=124594;ies_id=IESPGM.PTET51.1.150.115440;ies_left_dist=0;ies_min_dist=0;ies_right_dist=0;junction_seq=taaatactaattatgTAcattaaagattacat;read_names=HWI-D00104:165:C29AHACXX:8:1202:4301:46476,HWI-D00104:165:C29AHACXX:8:2203:3003:45720,HWI-D00104:165:C29AHACXX:8:1101:12915:96770,HWI-D00104:165:C29AHACXX:8:2207:13292:84890,HWI-D00104:165:C29AHACXX:8:2305:10812:7471,HWI-D00104:165:C29AHACXX:8:2102:17000:8685,HWI-D00104:165:C29AHACXX:8:2207:10795:90618,HWI-D00104:165:C29AHACXX:8:2209:5716:94081,HWI-D00104:165:C29AHACXX:8:1306:18679:11070,HWI-D00104:165:C29AHACXX:8:2103:5497:95283,HWI-D00104:165:C29AHACXX:8:1204:13618:9414,HWI-D00104:165:C29AHACXX:8:2101:2195:16460,HWI-D00104:165:C29AHACXX:8:2201:14671:13017,HWI-D00104:165:C29AHACXX:8:2201:14868:76362,HWI-D00104:165:C29AHACXX:8:2306:15089:4188,HWI-D00104:165:C29AHACXX:8:1201:10015:47560,HWI-D00104:165:C29AHACXX:8:1202:17738:26684,HWI-D00104:165:C29AHACXX:8:1302:5673:90227,HWI-D00104:165:C29AHACXX:8:2301:10306:28515,HWI-D00104:165:C29AHACXX:8:1302:9026:2726,HWI-D00104:165:C29AHACXX:8:2304:1997:33045,HWI-D00104:165:C29AHACXX:8:2101:7936:45240,HWI-D00104:165:C29AHACXX:8:2307:2780:10222,HWI-D00104:165:C29AHACXX:8:2206:2962:44910,HWI-D00104:165:C29AHACXX:8:2201:12448:64539,HWI-D00104:165:C29AHACXX:8:2108:11370:4368,HWI-D00104:165:C29AHACXX:8:1305:11707:8267,HWI-D00104:165:C29AHACXX:8:2302:14740:31679,HWI-D00104:165:C29AHACXX:8:1302:9360:10058,HWI-D00104:165:C29AHACXX:8:1108:9838:51581,HWI-D00104:165:C29AHACXX:8:1204:9196:98996,HWI-D00104:165:C29AHACXX:8:1203:2639:5183,HWI-D00104:165:C29AHACXX:8:2203:3454:68256,HWI-D00104:165:C29AHACXX:8:1203:4474:2284,HWI-D00104:165:C29AHACXX:8:2302:7984:53733,HWI-D00104:165:C29AHACXX:8:2103:7590:87863,HWI-D00104:165:C29AHACXX:8:1302:13352:4890,HWI-D00104:165:C29AHACXX:8:2301:10474:17103,HWI-D00104:165:C29AHACXX:8:2302:11945:55058,HWI-D00104:165:C29AHACXX:8:2108:8227:39881,HWI-D00104:165:C29AHACXX:8:2101:10093:31997,HWI-D00104:165:C29AHACXX:8:2302:5482:9701,HWI-D00104:165:C29AHACXX:8:1101:18067:14434,HWI-D00104:165:C29AHACXX:8:1205:5071:58929,HWI-D00104:165:C29AHACXX:8:1301:6716:39444,HWI-D00104:165:C29AHACXX:8:1302:4086:3616,HWI-D00104:165:C29AHACXX:8:2101:1789:58030,HWI-D00104:165:C29AHACXX:8:2104:13625:41608,HWI-D00104:165:C29AHACXX:8:2206:15610:57044,HWI-D00104:165:C29AHACXX:8:2101:15135:20064,HWI-D00104:165:C29AHACXX:8:1305:3138:28568,HWI-D00104:165:C29AHACXX:8:1201:21056:18148,HWI-D00104:165:C29AHACXX:8:1106:6509:47725,HWI-D00104:165:C29AHACXX:8:2104:1891:69942,HWI-D00104:165:C29AHACXX:8:2108:11473:40254;sequence=TATTATTAATTTAATATATTATTATATTCATATTTAATATTATTATACTTTTAATAA;start=124538;subtype=IES;support_ref=4;support_variant=55;type=IES;
scaffold51_150_with_IES	MILORD	internal_eliminated_sequence	124964	125008	.	.	.	ID=MILORD.150.124964.125008;Name=MILORD.150.124964.125008;bounded_by_ta=TRUE;common_boundary=Both;end=125008;ies_id=IESPGM.PTET51.1.150.115809;ies_left_dist=0;ies_min_dist=0;ies_right_dist=0;junction_seq=agcaatacttaatgaTAaatggcataccctca;read_names=HWI-D00104:165:C29AHACXX:8:2303:14565:47679,HWI-D00104:165:C29AHACXX:8:1204:2127:41642,HWI-D00104:165:C29AHACXX:8:1103:7013:55965,HWI-D00104:165:C29AHACXX:8:2301:20412:91507,HWI-D00104:165:C29AHACXX:8:1309:4508:72547,HWI-D00104:165:C29AHACXX:8:2302:17255:29759,HWI-D00104:165:C29AHACXX:8:1201:7820:33883,HWI-D00104:165:C29AHACXX:8:2302:6114:77816,HWI-D00104:165:C29AHACXX:8:2301:18335:69083,HWI-D00104:165:C29AHACXX:8:2203:8381:17457,HWI-D00104:165:C29AHACXX:8:2102:4701:27047,HWI-D00104:165:C29AHACXX:8:2105:16363:70737;sequence=TACAGGACGAATAGAATTCTAATTGACAGCCTCTTTCAACAACTA;start=124964;subtype=IES;support_ref=10;support_variant=12;type=IES;
scaffold51_150_with_IES	MILORD	internal_eliminated_sequence	126217	126245	.	.	.	ID=MILORD.150.126217.126245;Name=MILORD.150.126217.126245;bounded_by_ta=TRUE;common_boundary=Both;end=126245;ies_id=IESPGM.PTET51.1.150.117017;ies_left_dist=0;ies_min_dist=0;ies_right_dist=0;junction_seq=ctattcaaaatgaggTAtaatttgtttgactt;read_names=HWI-D00104:165:C29AHACXX:8:1106:20020:76549,HWI-D00104:165:C29AHACXX:8:1102:19279:8529,HWI-D00104:165:C29AHACXX:8:2306:14113:3374,HWI-D00104:165:C29AHACXX:8:2103:19859:31767,HWI-D00104:165:C29AHACXX:8:1106:12238:42767,HWI-D00104:165:C29AHACXX:8:2209:7571:22437,HWI-D00104:165:C29AHACXX:8:1103:12242:16359,HWI-D00104:165:C29AHACXX:8:1201:12431:84875,HWI-D00104:165:C29AHACXX:8:1304:16291:58923,HWI-D00104:165:C29AHACXX:8:2203:2647:55140,HWI-D00104:165:C29AHACXX:8:2301:5568:78290,HWI-D00104:165:C29AHACXX:8:2203:4719:26866,HWI-D00104:165:C29AHACXX:8:2201:10911:49718;sequence=TATAGTTTGTATCACATTGTAAATCACTA;start=126217;subtype=IES;support_ref=4;support_variant=13;type=IES;
scaffold51_150_with_IES	MILORD	internal_eliminated_sequence	127223	127299	.	.	.	ID=MILORD.150.127223.127299;Name=MILORD.150.127223.127299;bounded_by_ta=TRUE;common_boundary=Both;end=127299;ies_id=IESPGM.PTET51.1.150.117994;ies_left_dist=0;ies_min_dist=0;ies_right_dist=0;junction_seq=atagatattatcttgTAtaaggaccaactatc;read_names=HWI-D00104:165:C29AHACXX:8:2104:13037:62931,HWI-D00104:165:C29AHACXX:8:2201:4864:57091,HWI-D00104:165:C29AHACXX:8:2205:3488:57480,HWI-D00104:165:C29AHACXX:8:2303:5642:25727,HWI-D00104:165:C29AHACXX:8:1307:7574:52363,HWI-D00104:165:C29AHACXX:8:1101:18557:16823,HWI-D00104:165:C29AHACXX:8:2102:19030:12801,HWI-D00104:165:C29AHACXX:8:2301:12297:76083,HWI-D00104:165:C29AHACXX:8:2302:3656:19996,HWI-D00104:165:C29AHACXX:8:1204:19809:88367,HWI-D00104:165:C29AHACXX:8:1106:9380:12514,HWI-D00104:165:C29AHACXX:8:1301:6811:82584,HWI-D00104:165:C29AHACXX:8:2105:16160:17245,HWI-D00104:165:C29AHACXX:8:2205:8929:16250,HWI-D00104:165:C29AHACXX:8:1204:5604:51393,HWI-D00104:165:C29AHACXX:8:1107:15028:5978,HWI-D00104:165:C29AHACXX:8:2303:2420:80025,HWI-D00104:165:C29AHACXX:8:2104:8012:47075,HWI-D00104:165:C29AHACXX:8:1203:9197:19696,HWI-D00104:165:C29AHACXX:8:2102:13014:38736,HWI-D00104:165:C29AHACXX:8:1105:20132:66319,HWI-D00104:165:C29AHACXX:8:2304:19892:36678,HWI-D00104:165:C29AHACXX:8:1106:3379:28988,HWI-D00104:165:C29AHACXX:8:2209:7756:50601,HWI-D00104:165:C29AHACXX:8:1101:19820:84714,HWI-D00104:165:C29AHACXX:8:1201:7739:62814,HWI-D00104:165:C29AHACXX:8:1202:21193:16109,HWI-D00104:165:C29AHACXX:8:1108:4750:63231,HWI-D00104:165:C29AHACXX:8:2307:8373:43481,HWI-D00104:165:C29AHACXX:8:2207:7779:51066,HWI-D00104:165:C29AHACXX:8:1302:14852:71547,HWI-D00104:165:C29AHACXX:8:2104:8756:39106,HWI-D00104:165:C29AHACXX:8:1202:17645:90274,HWI-D00104:165:C29AHACXX:8:2205:17633:41773,HWI-D00104:165:C29AHACXX:8:2202:4273:91261;sequence=TATGGTTGTCATCAATTAATTCCTACTAATCTATAATCTACATATTATTGAAATCAACAAAACAAGAGAATCTACCA;start=127223;subtype=IES;support_ref=10;support_variant=35;type=IES;
scaffold51_150_with_IES	MILORD	internal_eliminated_sequence	127727	127771	.	.	.	ID=MILORD.150.127727.127771;Name=MILORD.150.127727.127771;bounded_by_ta=TRUE;common_boundary=Both;end=127771;ies_id=IESPGM.PTET51.1.150.118421;ies_left_dist=0;ies_min_dist=0;ies_right_dist=0;junction_seq=attcattattctcttTAtaatacatctcatct;read_names=HWI-D00104:165:C29AHACXX:8:1202:1506:99917,HWI-D00104:165:C29AHACXX:8:2108:16125:32722,HWI-D00104:165:C29AHACXX:8:1302:5584:69363,HWI-D00104:165:C29AHACXX:8:1204:13793:67998,HWI-D00104:165:C29AHACXX:8:1101:15626:48141,HWI-D00104:165:C29AHACXX:8:2104:16794:75195,HWI-D00104:165:C29AHACXX:8:1102:14324:20443,HWI-D00104:165:C29AHACXX:8:1101:8169:19984,HWI-D00104:165:C29AHACXX:8:2203:5399:58960,HWI-D00104:165:C29AHACXX:8:1306:9283:41012,HWI-D00104:165:C29AHACXX:8:2304:2496:46847,HWI-D00104:165:C29AHACXX:8:1206:17799:74808,HWI-D00104:165:C29AHACXX:8:1104:13304:80470,HWI-D00104:165:C29AHACXX:8:2206:17306:58100,HWI-D00104:165:C29AHACXX:8:2205:13133:41914,HWI-D00104:165:C29AHACXX:8:1202:7267:63727,HWI-D00104:165:C29AHACXX:8:2205:2890:13237,HWI-D00104:165:C29AHACXX:8:2304:3282:22458,HWI-D00104:165:C29AHACXX:8:2304:19283:5327,HWI-D00104:165:C29AHACXX:8:1307:16353:81507,HWI-D00104:165:C29AHACXX:8:2302:19813:23476,HWI-D00104:165:C29AHACXX:8:2307:9302:32490,HWI-D00104:165:C29AHACXX:8:2201:1538:83236,HWI-D00104:165:C29AHACXX:8:2105:9564:82309,HWI-D00104:165:C29AHACXX:8:2205:19023:96370,HWI-D00104:165:C29AHACXX:8:1301:11030:101362,HWI-D00104:165:C29AHACXX:8:1301:9827:53262,HWI-D00104:165:C29AHACXX:8:1309:11201:51878,HWI-D00104:165:C29AHACXX:8:1107:2894:27140,HWI-D00104:165:C29AHACXX:8:2304:19909:27151,HWI-D00104:165:C29AHACXX:8:2308:9163:100230,HWI-D00104:165:C29AHACXX:8:2202:12375:25737,HWI-D00104:165:C29AHACXX:8:2305:20091:96914,HWI-D00104:165:C29AHACXX:8:1204:12042:5856,HWI-D00104:165:C29AHACXX:8:2304:7681:33058,HWI-D00104:165:C29AHACXX:8:1106:13899:49410,HWI-D00104:165:C29AHACXX:8:2201:18222:10832;sequence=TATACTTGTTTATTTCAATTAGAAATATCCATCTGATAATAAGTA;start=127727;subtype=IES;support_ref=10;support_variant=37;type=IES;
scaffold51_150_with_IES	MILORD	internal_eliminated_sequence	133258	133313	.	.	.	ID=MILORD.150.133258.133313;Name=MILORD.150.133258.133313;bounded_by_ta=TRUE;common_boundary=Both;end=133313;ies_id=IESPGM.PTET51.1.150.123907;ies_left_dist=0;ies_min_dist=0;ies_right_dist=0;junction_seq=ctgcaattggttttcTAactattaatggtaac;read_names=HWI-D00104:165:C29AHACXX:8:2103:10417:21736,HWI-D00104:165:C29AHACXX:8:2308:12530:52047,HWI-D00104:165:C29AHACXX:8:1202:9645:58872,HWI-D00104:165:C29AHACXX:8:2308:9180:54497,HWI-D00104:165:C29AHACXX:8:1107:5047:61566,HWI-D00104:165:C29AHACXX:8:1307:8954:77597,HWI-D00104:165:C29AHACXX:8:2101:2020:90906,HWI-D00104:165:C29AHACXX:8:2304:19685:78927,HWI-D00104:165:C29AHACXX:8:1105:7178:25871,HWI-D00104:165:C29AHACXX:8:1307:16890:45059,HWI-D00104:165:C29AHACXX:8:1107:6014:84030,HWI-D00104:165:C29AHACXX:8:2308:18401:11323,HWI-D00104:165:C29AHACXX:8:2203:5570:14473,HWI-D00104:165:C29AHACXX:8:2305:20446:79078,HWI-D00104:165:C29AHACXX:8:2302:6037:81739,HWI-D00104:165:C29AHACXX:8:2201:13624:71181,HWI-D00104:165:C29AHACXX:8:1201:7197:59732,HWI-D00104:165:C29AHACXX:8:1101:7617:53114,HWI-D00104:165:C29AHACXX:8:2307:7059:25238,HWI-D00104:165:C29AHACXX:8:1103:6521:52733,HWI-D00104:165:C29AHACXX:8:1202:1294:34240,HWI-D00104:165:C29AHACXX:8:1303:18554:28731,HWI-D00104:165:C29AHACXX:8:1104:17012:17753,HWI-D00104:165:C29AHACXX:8:2104:11273:41799,HWI-D00104:165:C29AHACXX:8:1105:3401:30969,HWI-D00104:165:C29AHACXX:8:1304:12093:67823,HWI-D00104:165:C29AHACXX:8:2301:5614:96261,HWI-D00104:165:C29AHACXX:8:2305:1826:37728,HWI-D00104:165:C29AHACXX:8:1307:18130:18294,HWI-D00104:165:C29AHACXX:8:1104:5777:64180,HWI-D00104:165:C29AHACXX:8:2307:13066:43977,HWI-D00104:165:C29AHACXX:8:2306:8828:70878,HWI-D00104:165:C29AHACXX:8:2302:15183:92578,HWI-D00104:165:C29AHACXX:8:2305:16222:14161,HWI-D00104:165:C29AHACXX:8:1304:14624:5669;sequence=TATAGACCCTTCATCAATATTTAATTCCAAATCTTTACATAATTTCAATAATCCCA;start=133258;subtype=IES;support_ref=4;support_variant=35;type=IES;
scaffold51_150_with_IES	MILORD	internal_eliminated_sequence	133402	133447	.	.	.	ID=MILORD.150.133402.133447;Name=MILORD.150.133402.133447;bounded_by_ta=TRUE;common_boundary=Both;end=133447;ies_id=IESPGM.PTET51.1.150.123995;ies_left_dist=0;ies_min_dist=0;ies_right_dist=0;junction_seq=ttatataattttataTAtatgcaatgcataat;read_names=HWI-D00104:165:C29AHACXX:8:2209:1617:91042,HWI-D00104:165:C29AHACXX:8:2207:8975:59849,HWI-D00104:165:C29AHACXX:8:1309:14415:51110,HWI-D00104:165:C29AHACXX:8:2305:17345:55010,HWI-D00104:165:C29AHACXX:8:2305:15837:90709,HWI-D00104:165:C29AHACXX:8:1107:3959:85401,HWI-D00104:165:C29AHACXX:8:1202:16507:64297,HWI-D00104:165:C29AHACXX:8:2306:4669:41389,HWI-D00104:165:C29AHACXX:8:1205:12201:51747,HWI-D00104:165:C29AHACXX:8:2203:14415:30421,HWI-D00104:165:C29AHACXX:8:2303:14690:73579,HWI-D00104:165:C29AHACXX:8:1304:4943:67153,HWI-D00104:165:C29AHACXX:8:2304:16310:93976,HWI-D00104:165:C29AHACXX:8:2305:19329:48858;sequence=TATAGTAATTAATCAATATTGATTTCTTAGAAAATATTATATACTA;start=133402;subtype=IES;support_ref=0;support_variant=14;type=IES;
scaffold51_150_with_IES	MILORD	internal_eliminated_sequence	138729	138794	.	.	.	ID=MILORD.150.138729.138794;Name=MILORD.150.138729.138794;bounded_by_ta=TRUE;common_boundary=LEFT;end=138794;ies_id=IESPGM.PTET51.1.150.129276;ies_left_dist=0;ies_min_dist=0;ies_right_dist=-7;junction_seq=ctttcctgatcaaggTAtaatatctaatattg;read_names=HWI-D00104:165:C29AHACXX:8:1205:15005:40080,HWI-D00104:165:C29AHACXX:8:1102:5120:71787;sequence=TATTGTTGCAGAAATTAATCCCCCTCCCCAATTATACATTTTATTCAATAAATCCACAATACTCTA;start=138729;subtype=PARTIAL_EXTERNAL;support_ref=1;support_variant=2;type=ALTERNATIVE;
scaffold51_150_with_IES	MILORD	internal_eliminated_sequence	138729	138787	.	.	.	ID=MILORD.150.138729.138787;Name=MILORD.150.138729.138787;bounded_by_ta=TRUE;common_boundary=Both;end=138787;ies_id=IESPGM.PTET51.1.150.129276;ies_left_dist=0;ies_min_dist=0;ies_right_dist=0;junction_seq=ctttcctgatcaaggTActctatataatatct;read_names=HWI-D00104:165:C29AHACXX:8:2102:13512:91089,HWI-D00104:165:C29AHACXX:8:2204:17683:47030,HWI-D00104:165:C29AHACXX:8:1303:13046:25247,HWI-D00104:165:C29AHACXX:8:1205:16218:88372,HWI-D00104:165:C29AHACXX:8:2102:20658:98151,HWI-D00104:165:C29AHACXX:8:2103:5709:92769,HWI-D00104:165:C29AHACXX:8:2305:11577:34315,HWI-D00104:165:C29AHACXX:8:2207:11636:101123,HWI-D00104:165:C29AHACXX:8:2205:17061:34603,HWI-D00104:165:C29AHACXX:8:1303:9245:62182,HWI-D00104:165:C29AHACXX:8:2306:13092:94399,HWI-D00104:165:C29AHACXX:8:1204:11129:39216,HWI-D00104:165:C29AHACXX:8:2307:12578:51120,HWI-D00104:165:C29AHACXX:8:2303:12544:69148,HWI-D00104:165:C29AHACXX:8:1103:2087:56182,HWI-D00104:165:C29AHACXX:8:2307:8762:63741,HWI-D00104:165:C29AHACXX:8:2104:9733:30701,HWI-D00104:165:C29AHACXX:8:2305:4241:74804,HWI-D00104:165:C29AHACXX:8:1104:13087:2242,HWI-D00104:165:C29AHACXX:8:2205:1527:18959,HWI-D00104:165:C29AHACXX:8:1103:6127:67113,HWI-D00104:165:C29AHACXX:8:1201:5725:60898,HWI-D00104:165:C29AHACXX:8:2203:20435:34715,HWI-D00104:165:C29AHACXX:8:1107:19000:57905,HWI-D00104:165:C29AHACXX:8:1304:6887:70233,HWI-D00104:165:C29AHACXX:8:2108:10854:84206,HWI-D00104:165:C29AHACXX:8:1203:10985:8301,HWI-D00104:165:C29AHACXX:8:1201:18702:34220;sequence=TATTGTTGCAGAAATTAATCCCCCTCCCCAATTATACATTTTATTCAATAAATCCACAA;start=138729;subtype=IES;support_ref=2;support_variant=28;type=IES;
scaffold51_150_with_IES	MILORD	internal_eliminated_sequence	141938	141966	.	.	.	ID=MILORD.150.141938.141966;Name=MILORD.150.141938.141966;bounded_by_ta=TRUE;common_boundary=Both;end=141966;ies_id=IESPGM.PTET51.1.150.132426;ies_left_dist=0;ies_min_dist=0;ies_right_dist=0;junction_seq=gtttttcaaatataaTAtaatgttcaaaattt;read_names=HWI-D00104:165:C29AHACXX:8:1301:15371:33371,HWI-D00104:165:C29AHACXX:8:1306:9116:38113,HWI-D00104:165:C29AHACXX:8:1105:15135:24529,HWI-D00104:165:C29AHACXX:8:2206:7614:59729,HWI-D00104:165:C29AHACXX:8:1303:7809:29158,HWI-D00104:165:C29AHACXX:8:1309:15053:51358,HWI-D00104:165:C29AHACXX:8:2301:6889:20774,HWI-D00104:165:C29AHACXX:8:1103:19705:92157,HWI-D00104:165:C29AHACXX:8:1101:6686:67835,HWI-D00104:165:C29AHACXX:8:2201:3527:65598,HWI-D00104:165:C29AHACXX:8:2202:2639:4298,HWI-D00104:165:C29AHACXX:8:1104:11220:81885,HWI-D00104:165:C29AHACXX:8:1206:13899:56949,HWI-D00104:165:C29AHACXX:8:2105:8086:44249,HWI-D00104:165:C29AHACXX:8:2305:17160:45880,HWI-D00104:165:C29AHACXX:8:2308:18964:51419,HWI-D00104:165:C29AHACXX:8:1305:16963:11314,HWI-D00104:165:C29AHACXX:8:1201:17379:70354,HWI-D00104:165:C29AHACXX:8:1206:19209:10311,HWI-D00104:165:C29AHACXX:8:1107:9917:68652,HWI-D00104:165:C29AHACXX:8:1202:9756:78502,HWI-D00104:165:C29AHACXX:8:1103:17578:6714,HWI-D00104:165:C29AHACXX:8:1102:3500:14182,HWI-D00104:165:C29AHACXX:8:1205:2129:33671;sequence=TATTGTTTAATCGCATTATTAAATTACTA;start=141938;subtype=IES;support_ref=3;support_variant=24;type=IES;
scaffold51_150_with_IES	MILORD	internal_eliminated_sequence	143744	143787	.	.	.	ID=MILORD.150.143744.143787;Name=MILORD.150.143744.143787;bounded_by_ta=TRUE;common_boundary=Both;end=143787;ies_id=IESPGM.PTET51.1.150.134203;ies_left_dist=0;ies_min_dist=0;ies_right_dist=0;junction_seq=gtttagatttagttgTActcagtaatatatta;read_names=HWI-D00104:165:C29AHACXX:8:1303:2701:16497,HWI-D00104:165:C29AHACXX:8:1301:17915:35298,HWI-D00104:165:C29AHACXX:8:1108:9698:37119,HWI-D00104:165:C29AHACXX:8:1108:15680:44458,HWI-D00104:165:C29AHACXX:8:2101:12058:97158,HWI-D00104:165:C29AHACXX:8:2105:17651:35085,HWI-D00104:165:C29AHACXX:8:1303:6977:41752,HWI-D00104:165:C29AHACXX:8:2301:13836:8742,HWI-D00104:165:C29AHACXX:8:2102:16426:58570,HWI-D00104:165:C29AHACXX:8:2205:9235:41141,HWI-D00104:165:C29AHACXX:8:2301:15862:13560,HWI-D00104:165:C29AHACXX:8:1205:9638:8902,HWI-D00104:165:C29AHACXX:8:2203:16946:29360,HWI-D00104:165:C29AHACXX:8:1106:10475:42426,HWI-D00104:165:C29AHACXX:8:1304:12383:16299,HWI-D00104:165:C29AHACXX:8:2202:15149:23500,HWI-D00104:165:C29AHACXX:8:1302:6586:25277,HWI-D00104:165:C29AHACXX:8:1101:11381:12311,HWI-D00104:165:C29AHACXX:8:1206:6287:33016,HWI-D00104:165:C29AHACXX:8:2201:12929:67031,HWI-D00104:165:C29AHACXX:8:2108:20431:50125,HWI-D00104:165:C29AHACXX:8:1201:19900:8453,HWI-D00104:165:C29AHACXX:8:2101:15623:24686,HWI-D00104:165:C29AHACXX:8:2305:14422:45170,HWI-D00104:165:C29AHACXX:8:1304:12072:30069,HWI-D00104:165:C29AHACXX:8:1106:4749:92942,HWI-D00104:165:C29AHACXX:8:1102:14985:37564,HWI-D00104:165:C29AHACXX:8:2304:5156:14803,HWI-D00104:165:C29AHACXX:8:1106:12034:100936,HWI-D00104:165:C29AHACXX:8:2203:6187:51778;sequence=TATAGTTCTTTGAAGGTAAACTAAATAAATACTGAGATTGGCCA;start=143744;subtype=IES;support_ref=0;support_variant=30;type=IES;
scaffold51_150_with_IES	MILORD	internal_eliminated_sequence	145378	145467	.	.	.	ID=MILORD.150.145378.145467;Name=MILORD.150.145378.145467;bounded_by_ta=TRUE;common_boundary=Both;end=145467;ies_id=IESPGM.PTET51.1.150.135793;ies_left_dist=0;ies_min_dist=0;ies_right_dist=0;junction_seq=tctcgtcattttcaaTActaatggtaaccata;read_names=HWI-D00104:165:C29AHACXX:8:2204:14569:29551,HWI-D00104:165:C29AHACXX:8:1202:11224:80688,HWI-D00104:165:C29AHACXX:8:1309:12778:55728,HWI-D00104:165:C29AHACXX:8:1206:15746:53358,HWI-D00104:165:C29AHACXX:8:2206:3525:95759,HWI-D00104:165:C29AHACXX:8:1204:4796:29060,HWI-D00104:165:C29AHACXX:8:1302:13870:13302,HWI-D00104:165:C29AHACXX:8:1303:5537:82156,HWI-D00104:165:C29AHACXX:8:1301:13519:48979,HWI-D00104:165:C29AHACXX:8:2102:10111:29214,HWI-D00104:165:C29AHACXX:8:1202:14375:34453,HWI-D00104:165:C29AHACXX:8:2209:11621:38805,HWI-D00104:165:C29AHACXX:8:2101:18376:19514,HWI-D00104:165:C29AHACXX:8:2209:17073:7973,HWI-D00104:165:C29AHACXX:8:1203:20829:52865,HWI-D00104:165:C29AHACXX:8:1206:13747:74462,HWI-D00104:165:C29AHACXX:8:1303:6562:52011,HWI-D00104:165:C29AHACXX:8:1205:6442:14282,HWI-D00104:165:C29AHACXX:8:1304:14099:35417,HWI-D00104:165:C29AHACXX:8:1202:2824:16208,HWI-D00104:165:C29AHACXX:8:1302:5257:99103,HWI-D00104:165:C29AHACXX:8:1104:16923:61988,HWI-D00104:165:C29AHACXX:8:1302:14425:81956,HWI-D00104:165:C29AHACXX:8:2306:4173:80404,HWI-D00104:165:C29AHACXX:8:1202:14335:83171,HWI-D00104:165:C29AHACXX:8:2204:4631:9878,HWI-D00104:165:C29AHACXX:8:2307:17388:38501,HWI-D00104:165:C29AHACXX:8:2209:6559:74055,HWI-D00104:165:C29AHACXX:8:2308:12188:50159,HWI-D00104:165:C29AHACXX:8:2308:20601:36520,HWI-D00104:165:C29AHACXX:8:2204:18913:76760,HWI-D00104:165:C29AHACXX:8:2105:8598:57305,HWI-D00104:165:C29AHACXX:8:2205:1983:51206,HWI-D00104:165:C29AHACXX:8:1306:20012:69846,HWI-D00104:165:C29AHACXX:8:2101:8791:59939,HWI-D00104:165:C29AHACXX:8:1107:4471:59470,HWI-D00104:165:C29AHACXX:8:2204:13687:45338,HWI-D00104:165:C29AHACXX:8:2108:9748:50570,HWI-D00104:165:C29AHACXX:8:2304:2295:72409,HWI-D00104:165:C29AHACXX:8:1107:5413:98028,HWI-D00104:165:C29AHACXX:8:1307:20003:64583,HWI-D00104:165:C29AHACXX:8:2103:14667:74639,HWI-D00104:165:C29AHACXX:8:1301:4423:93815,HWI-D00104:165:C29AHACXX:8:2206:13781:31676,HWI-D00104:165:C29AHACXX:8:2201:16653:73133,HWI-D00104:165:C29AHACXX:8:1202:11042:69173,HWI-D00104:165:C29AHACXX:8:1307:10273:71858,HWI-D00104:165:C29AHACXX:8:2203:6770:71708,HWI-D00104:165:C29AHACXX:8:2207:15932:88473,HWI-D00104:165:C29AHACXX:8:2102:11575:64111,HWI-D00104:165:C29AHACXX:8:2203:19221:50871,HWI-D00104:165:C29AHACXX:8:2307:16232:57878,HWI-D00104:165:C29AHACXX:8:1104:1304:4901,HWI-D00104:165:C29AHACXX:8:1307:16293:91282,HWI-D00104:165:C29AHACXX:8:2202:20448:31937,HWI-D00104:165:C29AHACXX:8:1104:18847:37907,HWI-D00104:165:C29AHACXX:8:1108:14740:22788,HWI-D00104:165:C29AHACXX:8:1105:8603:76468,HWI-D00104:165:C29AHACXX:8:1201:12330:20416,HWI-D00104:165:C29AHACXX:8:2105:17699:93905,HWI-D00104:165:C29AHACXX:8:2302:9326:34993;sequence=TACAGATCATAATGAATTCTAAAAATTAATCGAATATTCAATTTTGTGCAATTTAATAAAATTCCATAGAAATCCAAAATTACCTAACTG;start=145378;subtype=IES;support_ref=6;support_variant=61;type=IES;
scaffold51_150_with_IES	MILORD	internal_eliminated_sequence	146403	146430	.	.	.	ID=MILORD.150.146403.146430;Name=MILORD.150.146403.146430;bounded_by_ta=TRUE;common_boundary=Both;end=146430;ies_id=IESPGM.PTET51.1.150.136728;ies_left_dist=0;ies_min_dist=0;ies_right_dist=0;junction_seq=ttccaactctgataaTActtcttcctcctctc;read_names=HWI-D00104:165:C29AHACXX:8:1101:19244:9160,HWI-D00104:165:C29AHACXX:8:1206:16435:8968,HWI-D00104:165:C29AHACXX:8:1204:16443:18138,HWI-D00104:165:C29AHACXX:8:1204:6485:77951,HWI-D00104:165:C29AHACXX:8:2205:13086:37514,HWI-D00104:165:C29AHACXX:8:2108:13406:72414,HWI-D00104:165:C29AHACXX:8:1105:8129:100606,HWI-D00104:165:C29AHACXX:8:1304:13684:72268,HWI-D00104:165:C29AHACXX:8:1203:5232:46297,HWI-D00104:165:C29AHACXX:8:2308:4027:21142,HWI-D00104:165:C29AHACXX:8:1307:8746:90122,HWI-D00104:165:C29AHACXX:8:2203:2830:8917,HWI-D00104:165:C29AHACXX:8:1303:7159:86640,HWI-D00104:165:C29AHACXX:8:1104:15150:15168,HWI-D00104:165:C29AHACXX:8:1305:13391:29615,HWI-D00104:165:C29AHACXX:8:1202:15598:59064,HWI-D00104:165:C29AHACXX:8:2108:17771:3982,HWI-D00104:165:C29AHACXX:8:2204:4454:34217,HWI-D00104:165:C29AHACXX:8:1107:7088:100549,HWI-D00104:165:C29AHACXX:8:2206:3330:99798,HWI-D00104:165:C29AHACXX:8:2101:17391:6987,HWI-D00104:165:C29AHACXX:8:2101:9354:57837,HWI-D00104:165:C29AHACXX:8:2205:20714:50877,HWI-D00104:165:C29AHACXX:8:2102:3298:64873,HWI-D00104:165:C29AHACXX:8:1203:12980:60113,HWI-D00104:165:C29AHACXX:8:1201:3155:78570,HWI-D00104:165:C29AHACXX:8:1201:15511:89283,HWI-D00104:165:C29AHACXX:8:1301:9867:49152,HWI-D00104:165:C29AHACXX:8:1202:3723:28710,HWI-D00104:165:C29AHACXX:8:2205:1373:51917,HWI-D00104:165:C29AHACXX:8:1101:8150:5699,HWI-D00104:165:C29AHACXX:8:2108:9029:92098,HWI-D00104:165:C29AHACXX:8:2108:15419:64298,HWI-D00104:165:C29AHACXX:8:1306:10630:38401,HWI-D00104:165:C29AHACXX:8:1204:2608:76930,HWI-D00104:165:C29AHACXX:8:1206:10986:65763,HWI-D00104:165:C29AHACXX:8:1305:4749:78522,HWI-D00104:165:C29AHACXX:8:1106:17679:92473,HWI-D00104:165:C29AHACXX:8:2202:13527:81477,HWI-D00104:165:C29AHACXX:8:2204:2912:3337,HWI-D00104:165:C29AHACXX:8:2306:9736:44588,HWI-D00104:165:C29AHACXX:8:1307:9530:18478,HWI-D00104:165:C29AHACXX:8:1306:5947:79204,HWI-D00104:165:C29AHACXX:8:2103:15377:81971,HWI-D00104:165:C29AHACXX:8:2303:3955:31726,HWI-D00104:165:C29AHACXX:8:2104:16750:31133,HWI-D00104:165:C29AHACXX:8:2203:10090:18518,HWI-D00104:165:C29AHACXX:8:1305:11959:100462,HWI-D00104:165:C29AHACXX:8:2306:12926:74763,HWI-D00104:165:C29AHACXX:8:2203:2860:89042,HWI-D00104:165:C29AHACXX:8:2203:20159:13154,HWI-D00104:165:C29AHACXX:8:2104:9019:78330,HWI-D00104:165:C29AHACXX:8:1205:18119:56020,HWI-D00104:165:C29AHACXX:8:1301:14511:8210,HWI-D00104:165:C29AHACXX:8:1101:15925:30072,HWI-D00104:165:C29AHACXX:8:2207:20881:60632,HWI-D00104:165:C29AHACXX:8:2205:13890:49643,HWI-D00104:165:C29AHACXX:8:2206:17469:32679;sequence=TATAATAAATAAAACTTTTAATCAACCA;start=146403;subtype=IES;support_ref=0;support_variant=58;type=IES;
scaffold51_150_with_IES	MILORD	internal_eliminated_sequence	146817	146842	.	.	.	ID=MILORD.150.146817.146842;Name=MILORD.150.146817.146842;bounded_by_ta=TRUE;common_boundary=Both;end=146842;ies_id=IESPGM.PTET51.1.150.137114;ies_left_dist=0;ies_min_dist=0;ies_right_dist=0;junction_seq=tcacaatttattgagTAgcttccataatgtca;read_names=HWI-D00104:165:C29AHACXX:8:1301:8451:97932,HWI-D00104:165:C29AHACXX:8:2303:8865:23348,HWI-D00104:165:C29AHACXX:8:2201:19117:65598,HWI-D00104:165:C29AHACXX:8:1205:11817:55009,HWI-D00104:165:C29AHACXX:8:1303:17757:37429,HWI-D00104:165:C29AHACXX:8:1203:17310:42686,HWI-D00104:165:C29AHACXX:8:1105:5007:99055,HWI-D00104:165:C29AHACXX:8:1305:15578:71317,HWI-D00104:165:C29AHACXX:8:2307:20378:91391,HWI-D00104:165:C29AHACXX:8:2103:19007:68059,HWI-D00104:165:C29AHACXX:8:1201:10118:8927,HWI-D00104:165:C29AHACXX:8:2308:5710:37374,HWI-D00104:165:C29AHACXX:8:2209:7591:51108,HWI-D00104:165:C29AHACXX:8:2308:4691:7599,HWI-D00104:165:C29AHACXX:8:2101:9866:67566,HWI-D00104:165:C29AHACXX:8:2204:1183:10813,HWI-D00104:165:C29AHACXX:8:1303:13614:12489,HWI-D00104:165:C29AHACXX:8:1302:16806:39917,HWI-D00104:165:C29AHACXX:8:1206:14437:44523,HWI-D00104:165:C29AHACXX:8:2207:8413:80156,HWI-D00104:165:C29AHACXX:8:1302:3774:49359,HWI-D00104:165:C29AHACXX:8:1205:17780:40747,HWI-D00104:165:C29AHACXX:8:2105:18824:25963,HWI-D00104:165:C29AHACXX:8:2206:1421:74282,HWI-D00104:165:C29AHACXX:8:1103:3795:15820,HWI-D00104:165:C29AHACXX:8:2101:2838:8681;sequence=TATAATCAACCCAATTATTCTCTCTG;start=146817;subtype=IES;support_ref=6;support_variant=26;type=IES;
scaffold51_150_with_IES	MILORD	internal_eliminated_sequence	149122	149175	.	.	.	ID=MILORD.150.149122.149175;Name=MILORD.150.149122.149175;bounded_by_ta=TRUE;common_boundary=Both;end=149175;ies_id=IESPGM.PTET51.1.150.139393;ies_left_dist=0;ies_min_dist=0;ies_right_dist=0;junction_seq=aacaagggtttttatTAtctagaattgtttaa;read_names=HWI-D00104:165:C29AHACXX:8:2104:11143:64653,HWI-D00104:165:C29AHACXX:8:2104:17001:44334,HWI-D00104:165:C29AHACXX:8:2305:8459:58530,HWI-D00104:165:C29AHACXX:8:1305:8821:91439,HWI-D00104:165:C29AHACXX:8:2207:8328:66000,HWI-D00104:165:C29AHACXX:8:2207:16432:11823,HWI-D00104:165:C29AHACXX:8:1204:8488:64336,HWI-D00104:165:C29AHACXX:8:1102:1605:90454,HWI-D00104:165:C29AHACXX:8:2302:16739:100642,HWI-D00104:165:C29AHACXX:8:1302:9159:42914,HWI-D00104:165:C29AHACXX:8:2209:15642:21613,HWI-D00104:165:C29AHACXX:8:1104:6381:57774,HWI-D00104:165:C29AHACXX:8:2102:15225:31518,HWI-D00104:165:C29AHACXX:8:1103:17772:68837,HWI-D00104:165:C29AHACXX:8:2306:7473:9979,HWI-D00104:165:C29AHACXX:8:2209:8136:78505,HWI-D00104:165:C29AHACXX:8:2101:17527:50064,HWI-D00104:165:C29AHACXX:8:2203:10260:15599,HWI-D00104:165:C29AHACXX:8:2108:19187:34355,HWI-D00104:165:C29AHACXX:8:1202:16516:9696,HWI-D00104:165:C29AHACXX:8:2207:14917:44480,HWI-D00104:165:C29AHACXX:8:2303:19898:83799,HWI-D00104:165:C29AHACXX:8:2301:3309:86866,HWI-D00104:165:C29AHACXX:8:2301:2733:6614,HWI-D00104:165:C29AHACXX:8:2104:17000:88447,HWI-D00104:165:C29AHACXX:8:1202:5034:45447,HWI-D00104:165:C29AHACXX:8:2205:20250:50295,HWI-D00104:165:C29AHACXX:8:1104:2136:37399,HWI-D00104:165:C29AHACXX:8:2103:15005:4451,HWI-D00104:165:C29AHACXX:8:2104:6616:47764,HWI-D00104:165:C29AHACXX:8:1206:11036:47258,HWI-D00104:165:C29AHACXX:8:2305:13121:65358,HWI-D00104:165:C29AHACXX:8:1202:9458:81836,HWI-D00104:165:C29AHACXX:8:2102:3434:48882,HWI-D00104:165:C29AHACXX:8:1203:2135:16515,HWI-D00104:165:C29AHACXX:8:1101:2099:30990,HWI-D00104:165:C29AHACXX:8:2202:12382:95062,HWI-D00104:165:C29AHACXX:8:1307:12865:83220,HWI-D00104:165:C29AHACXX:8:2303:12621:39334,HWI-D00104:165:C29AHACXX:8:2103:19608:10189,HWI-D00104:165:C29AHACXX:8:2205:12557:91847,HWI-D00104:165:C29AHACXX:8:2102:11968:53777,HWI-D00104:165:C29AHACXX:8:2301:17939:10491,HWI-D00104:165:C29AHACXX:8:2205:8879:80717,HWI-D00104:165:C29AHACXX:8:2102:9830:5216,HWI-D00104:165:C29AHACXX:8:2102:17483:61066,HWI-D00104:165:C29AHACXX:8:1104:1573:94080,HWI-D00104:165:C29AHACXX:8:1306:15139:59541,HWI-D00104:165:C29AHACXX:8:1106:11755:47189,HWI-D00104:165:C29AHACXX:8:2307:2717:4357,HWI-D00104:165:C29AHACXX:8:1306:5565:18016,HWI-D00104:165:C29AHACXX:8:2301:8033:63790,HWI-D00104:165:C29AHACXX:8:2306:4097:50785,HWI-D00104:165:C29AHACXX:8:2201:10104:82170,HWI-D00104:165:C29AHACXX:8:1101:19061:42718,HWI-D00104:165:C29AHACXX:8:1204:5325:24690,HWI-D00104:165:C29AHACXX:8:2301:5378:19424,HWI-D00104:165:C29AHACXX:8:2105:14594:83217,HWI-D00104:165:C29AHACXX:8:2301:13494:68118,HWI-D00104:165:C29AHACXX:8:1201:15891:78725,HWI-D00104:165:C29AHACXX:8:1302:7070:21400,HWI-D00104:165:C29AHACXX:8:1105:6969:33904,HWI-D00104:165:C29AHACXX:8:2205:6226:86794;sequence=TACAGTTCAAAATAACTATTCTTTTTGAGAACTGAAAACTATTGGATTTGATTG;start=149122;subtype=IES;support_ref=4;support_variant=63;type=IES;
scaffold51_150_with_IES	MILORD	internal_eliminated_sequence	149548	149575	.	.	.	ID=MILORD.150.149548.149575;Name=MILORD.150.149548.149575;bounded_by_ta=TRUE;common_boundary=Both;end=149575;ies_id=IESPGM.PTET51.1.150.139765;ies_left_dist=0;ies_min_dist=0;ies_right_dist=0;junction_seq=caagctttttggacaTAcatattattgaatgg;read_names=HWI-D00104:165:C29AHACXX:8:2103:12968:37443,HWI-D00104:165:C29AHACXX:8:1301:14458:81201,HWI-D00104:165:C29AHACXX:8:2209:4165:54419,HWI-D00104:165:C29AHACXX:8:1203:5580:7259,HWI-D00104:165:C29AHACXX:8:2103:2290:65222,HWI-D00104:165:C29AHACXX:8:2202:20021:27228,HWI-D00104:165:C29AHACXX:8:1108:8278:11972,HWI-D00104:165:C29AHACXX:8:2205:12232:50532,HWI-D00104:165:C29AHACXX:8:1201:14174:69102,HWI-D00104:165:C29AHACXX:8:2104:19829:45178,HWI-D00104:165:C29AHACXX:8:1202:7936:77734,HWI-D00104:165:C29AHACXX:8:2207:5690:5278,HWI-D00104:165:C29AHACXX:8:1103:10816:52728,HWI-D00104:165:C29AHACXX:8:1105:2999:4027,HWI-D00104:165:C29AHACXX:8:1205:3678:57975,HWI-D00104:165:C29AHACXX:8:2206:9182:95400,HWI-D00104:165:C29AHACXX:8:1203:19463:7073,HWI-D00104:165:C29AHACXX:8:1105:6674:14293,HWI-D00104:165:C29AHACXX:8:1307:6982:100873,HWI-D00104:165:C29AHACXX:8:1104:16311:93629,HWI-D00104:165:C29AHACXX:8:1206:7162:92558,HWI-D00104:165:C29AHACXX:8:2202:12902:56487,HWI-D00104:165:C29AHACXX:8:2306:7521:33794,HWI-D00104:165:C29AHACXX:8:1103:2179:68747,HWI-D00104:165:C29AHACXX:8:1305:3669:40767,HWI-D00104:165:C29AHACXX:8:1303:18798:49122,HWI-D00104:165:C29AHACXX:8:2201:20919:71701,HWI-D00104:165:C29AHACXX:8:2105:12127:7048,HWI-D00104:165:C29AHACXX:8:2105:18997:74900,HWI-D00104:165:C29AHACXX:8:1103:10150:15069,HWI-D00104:165:C29AHACXX:8:2301:15387:94465,HWI-D00104:165:C29AHACXX:8:2305:9677:20225,HWI-D00104:165:C29AHACXX:8:2102:11696:58450,HWI-D00104:165:C29AHACXX:8:1204:2603:51922;sequence=TATAGTTTAATTGAATCAGTGGTTATCA;start=149548;subtype=IES;support_ref=3;support_variant=34;type=IES;
scaffold51_150_with_IES	MILORD	internal_eliminated_sequence	149771	149797	.	.	.	ID=MILORD.150.149771.149797;Name=MILORD.150.149771.149797;bounded_by_ta=TRUE;common_boundary=Both;end=149797;ies_id=IESPGM.PTET51.1.150.139960;ies_left_dist=0;ies_min_dist=0;ies_right_dist=0;junction_seq=gcttcatgtggttggTAccttgattcgtagta;read_names=HWI-D00104:165:C29AHACXX:8:2308:18519:100531,HWI-D00104:165:C29AHACXX:8:1306:19326:65867,HWI-D00104:165:C29AHACXX:8:2103:13362:37711,HWI-D00104:165:C29AHACXX:8:2308:14653:62060,HWI-D00104:165:C29AHACXX:8:2205:9341:82508,HWI-D00104:165:C29AHACXX:8:1104:11310:14242,HWI-D00104:165:C29AHACXX:8:1309:2161:51355,HWI-D00104:165:C29AHACXX:8:1306:2539:81892,HWI-D00104:165:C29AHACXX:8:2307:5077:67107;sequence=TATAGATATTCCCAATTATGTGGGCTC;start=149771;subtype=IES;support_ref=0;support_variant=9;type=IES;
scaffold51_150_with_IES	MILORD	internal_eliminated_sequence	150072	150100	.	.	.	ID=MILORD.150.150072.150100;Name=MILORD.150.150072.150100;bounded_by_ta=TRUE;common_boundary=Both;end=150100;ies_id=IESPGM.PTET51.1.150.140234;ies_left_dist=0;ies_min_dist=0;ies_right_dist=0;junction_seq=tcttggatttgttgaTActatagcttaataag;read_names=HWI-D00104:165:C29AHACXX:8:1105:18817:45690,HWI-D00104:165:C29AHACXX:8:1102:4563:36814,HWI-D00104:165:C29AHACXX:8:2302:20637:19119,HWI-D00104:165:C29AHACXX:8:1102:9556:7413,HWI-D00104:165:C29AHACXX:8:1204:19811:44866,HWI-D00104:165:C29AHACXX:8:2306:5663:8255,HWI-D00104:165:C29AHACXX:8:2204:10779:28519,HWI-D00104:165:C29AHACXX:8:2102:8095:37871,HWI-D00104:165:C29AHACXX:8:2306:13241:3678,HWI-D00104:165:C29AHACXX:8:1201:7196:74623,HWI-D00104:165:C29AHACXX:8:2105:13175:51902,HWI-D00104:165:C29AHACXX:8:2103:9633:25300,HWI-D00104:165:C29AHACXX:8:2201:1589:93845,HWI-D00104:165:C29AHACXX:8:1103:8642:96260,HWI-D00104:165:C29AHACXX:8:1307:7998:12573,HWI-D00104:165:C29AHACXX:8:2202:11840:78379,HWI-D00104:165:C29AHACXX:8:2202:3348:12040,HWI-D00104:165:C29AHACXX:8:1201:16072:73723,HWI-D00104:165:C29AHACXX:8:2304:13317:77461,HWI-D00104:165:C29AHACXX:8:1303:6082:78948,HWI-D00104:165:C29AHACXX:8:2203:17193:99423,HWI-D00104:165:C29AHACXX:8:1105:8426:3159,HWI-D00104:165:C29AHACXX:8:2108:13547:41889,HWI-D00104:165:C29AHACXX:8:2202:21112:92309,HWI-D00104:165:C29AHACXX:8:2101:16527:8668,HWI-D00104:165:C29AHACXX:8:1108:6092:97153,HWI-D00104:165:C29AHACXX:8:2105:18828:92909,HWI-D00104:165:C29AHACXX:8:1206:16183:97716,HWI-D00104:165:C29AHACXX:8:2207:9536:16139,HWI-D00104:165:C29AHACXX:8:1102:14820:77599,HWI-D00104:165:C29AHACXX:8:1304:1840:78074,HWI-D00104:165:C29AHACXX:8:2102:12639:8061,HWI-D00104:165:C29AHACXX:8:1309:14904:6279,HWI-D00104:165:C29AHACXX:8:2305:16791:27346,HWI-D00104:165:C29AHACXX:8:1106:2442:4933,HWI-D00104:165:C29AHACXX:8:2304:7186:13007,HWI-D00104:165:C29AHACXX:8:2202:7407:70010,HWI-D00104:165:C29AHACXX:8:1204:15508:32273,HWI-D00104:165:C29AHACXX:8:2304:10831:32799,HWI-D00104:165:C29AHACXX:8:2305:7424:5247,HWI-D00104:165:C29AHACXX:8:1309:12207:46001,HWI-D00104:165:C29AHACXX:8:1106:11271:21140,HWI-D00104:165:C29AHACXX:8:1108:4175:61370,HWI-D00104:165:C29AHACXX:8:1206:10376:43077,HWI-D00104:165:C29AHACXX:8:1103:8273:52091,HWI-D00104:165:C29AHACXX:8:2301:18421:46356,HWI-D00104:165:C29AHACXX:8:2103:3361:46357,HWI-D00104:165:C29AHACXX:8:1302:7187:35029,HWI-D00104:165:C29AHACXX:8:2307:15717:33105,HWI-D00104:165:C29AHACXX:8:2304:9836:70492,HWI-D00104:165:C29AHACXX:8:2305:19233:44852,HWI-D00104:165:C29AHACXX:8:2207:1441:29865,HWI-D00104:165:C29AHACXX:8:1309:6329:89528,HWI-D00104:165:C29AHACXX:8:2308:12596:36446,HWI-D00104:165:C29AHACXX:8:2202:5247:86476,HWI-D00104:165:C29AHACXX:8:2102:7232:26828,HWI-D00104:165:C29AHACXX:8:1102:2217:44627,HWI-D00104:165:C29AHACXX:8:1102:13561:50183,HWI-D00104:165:C29AHACXX:8:1303:7561:79124,HWI-D00104:165:C29AHACXX:8:2206:10307:37859,HWI-D00104:165:C29AHACXX:8:2206:11008:96626;sequence=TACAGATTGTATGATTTATTATCCGTGTA;start=150072;subtype=IES;support_ref=12;support_variant=61;type=IES;
scaffold51_150_with_IES	MILORD	internal_eliminated_sequence	151100	151143	.	.	.	ID=MILORD.150.151100.151143;Name=MILORD.150.151100.151143;bounded_by_ta=TRUE;common_boundary=Both;end=151143;ies_id=IESPGM.PTET51.1.150.141233;ies_left_dist=0;ies_min_dist=0;ies_right_dist=0;junction_seq=gtaccaaactctaatTAcatttatagttttaa;read_names=HWI-D00104:165:C29AHACXX:8:1106:19030:97143,HWI-D00104:165:C29AHACXX:8:1201:6182:64956,HWI-D00104:165:C29AHACXX:8:2307:17817:3281,HWI-D00104:165:C29AHACXX:8:2104:4117:64686,HWI-D00104:165:C29AHACXX:8:2307:12243:41618,HWI-D00104:165:C29AHACXX:8:1105:15638:61074,HWI-D00104:165:C29AHACXX:8:1304:17313:39697,HWI-D00104:165:C29AHACXX:8:1108:9023:89467,HWI-D00104:165:C29AHACXX:8:1203:19479:65863;sequence=TATAGCTTAAAATTAATCTATTCTCCTCAATTATATTTAAAGTA;start=151100;subtype=IES;support_ref=12;support_variant=9;type=IES;
scaffold51_150_with_IES	MILORD	internal_eliminated_sequence	154663	154823	.	.	.	ID=MILORD.150.154663.154823;Name=MILORD.150.154663.154823;bounded_by_ta=TRUE;common_boundary=Both;end=154823;ies_id=IESPGM.PTET51.1.150.144752;ies_left_dist=0;ies_min_dist=0;ies_right_dist=0;junction_seq=ttcttactattttacTAttatagtctacgagc;read_names=HWI-D00104:165:C29AHACXX:8:1105:3457:37395,HWI-D00104:165:C29AHACXX:8:2206:6851:90878,HWI-D00104:165:C29AHACXX:8:1107:20070:25415,HWI-D00104:165:C29AHACXX:8:2306:16995:42360,HWI-D00104:165:C29AHACXX:8:1201:12834:73262,HWI-D00104:165:C29AHACXX:8:1303:13133:84497,HWI-D00104:165:C29AHACXX:8:2108:16271:11446,HWI-D00104:165:C29AHACXX:8:1103:12050:97818,HWI-D00104:165:C29AHACXX:8:2307:1664:21951,HWI-D00104:165:C29AHACXX:8:2305:19998:57613,HWI-D00104:165:C29AHACXX:8:1301:13540:3487,HWI-D00104:165:C29AHACXX:8:1301:10507:87973,HWI-D00104:165:C29AHACXX:8:2206:5484:50814,HWI-D00104:165:C29AHACXX:8:1309:2725:95358,HWI-D00104:165:C29AHACXX:8:1107:5320:27750,HWI-D00104:165:C29AHACXX:8:2204:10380:34395,HWI-D00104:165:C29AHACXX:8:1303:1128:34644,HWI-D00104:165:C29AHACXX:8:1103:17968:64097,HWI-D00104:165:C29AHACXX:8:1202:12270:77725,HWI-D00104:165:C29AHACXX:8:1203:11987:79132,HWI-D00104:165:C29AHACXX:8:2304:6322:87460,HWI-D00104:165:C29AHACXX:8:1302:19232:10184,HWI-D00104:165:C29AHACXX:8:2204:9805:80648,HWI-D00104:165:C29AHACXX:8:1103:13232:81359,HWI-D00104:165:C29AHACXX:8:1302:4465:5393,HWI-D00104:165:C29AHACXX:8:2105:6191:17540,HWI-D00104:165:C29AHACXX:8:2304:4775:9693,HWI-D00104:165:C29AHACXX:8:2209:5338:18086,HWI-D00104:165:C29AHACXX:8:1108:6733:34179,HWI-D00104:165:C29AHACXX:8:2203:20911:13870,HWI-D00104:165:C29AHACXX:8:1304:15425:27591,HWI-D00104:165:C29AHACXX:8:2303:4210:79823,HWI-D00104:165:C29AHACXX:8:2105:15320:14105,HWI-D00104:165:C29AHACXX:8:1205:19727:45906,HWI-D00104:165:C29AHACXX:8:1101:19026:30543,HWI-D00104:165:C29AHACXX:8:1204:20279:49528,HWI-D00104:165:C29AHACXX:8:2303:18509:41742,HWI-D00104:165:C29AHACXX:8:1202:5345:21157;sequence=TATAGTACACGCATAGAAATTATACTAAAGTGATTAATATATATAAATTAAATTATTATATAAACATAAAGTGGATTTTAATTTTAGCTTATCATATAAAAAGTGTCATATCAAAATGTATTTCACCTTTGTTTTCTACAAATATTTTGTTGCAATAGCTA;start=154663;subtype=IES;support_ref=4;support_variant=38;type=IES;
scaffold51_150_with_IES	MILORD	internal_eliminated_sequence	156074	156343	.	.	.	ID=MILORD.150.156074.156343;Name=MILORD.150.156074.156343;bounded_by_ta=TRUE;common_boundary=Both;end=156343;ies_id=IESPGM.PTET51.1.150.146002;ies_left_dist=0;ies_min_dist=0;ies_right_dist=0;junction_seq=ggatacaataccatgTActatatgcactcctt;read_names=HWI-D00104:165:C29AHACXX:8:2304:8737:96342,HWI-D00104:165:C29AHACXX:8:1306:16986:98755,HWI-D00104:165:C29AHACXX:8:2104:6821:51988,HWI-D00104:165:C29AHACXX:8:1201:5429:93292,HWI-D00104:165:C29AHACXX:8:1201:16877:18592,HWI-D00104:165:C29AHACXX:8:1104:11958:27380,HWI-D00104:165:C29AHACXX:8:2302:11126:37302,HWI-D00104:165:C29AHACXX:8:1301:5677:76836,HWI-D00104:165:C29AHACXX:8:1103:5448:46509,HWI-D00104:165:C29AHACXX:8:2303:12470:41985,HWI-D00104:165:C29AHACXX:8:1307:3075:50093,HWI-D00104:165:C29AHACXX:8:1107:19669:87113,HWI-D00104:165:C29AHACXX:8:2105:16147:54323,HWI-D00104:165:C29AHACXX:8:1205:4328:57939,HWI-D00104:165:C29AHACXX:8:1205:1793:33028,HWI-D00104:165:C29AHACXX:8:2102:14448:52891,HWI-D00104:165:C29AHACXX:8:2103:18620:82191,HWI-D00104:165:C29AHACXX:8:1104:14661:45426,HWI-D00104:165:C29AHACXX:8:1202:7960:2153,HWI-D00104:165:C29AHACXX:8:2207:20285:81749,HWI-D00104:165:C29AHACXX:8:1302:14052:2465,HWI-D00104:165:C29AHACXX:8:1201:8482:74149,HWI-D00104:165:C29AHACXX:8:2104:7408:47027,HWI-D00104:165:C29AHACXX:8:2105:6692:50498,HWI-D00104:165:C29AHACXX:8:2303:2355:77559,HWI-D00104:165:C29AHACXX:8:2206:18292:72988,HWI-D00104:165:C29AHACXX:8:2101:3974:13212;sequence=TATTGATTAATGAAAATTTAAACTCAATTATTACAGAATAATCTGAATTACAAAATCAATATAATTAAGTCTATAATTTTGTATACCAATTTTTATTTAATATTGCTAATATTAGCAAATTCACTATATTTGTATTTTGTTAATAATATATTTCTTATATTTCACACTTGTAAAATAAACGAATTGAATAATATTTTTAATTGAAATATATGCCAATTGTAATTTCATATAAAATCCCTTAAATATAACTTTTTTTTTACTTTCTATCAA;start=156074;subtype=IES;support_ref=8;support_variant=27;type=IES;
scaffold51_150_with_IES	MILORD	internal_eliminated_sequence	158078	158223	.	.	.	ID=MILORD.150.158078.158223;Name=MILORD.150.158078.158223;bounded_by_ta=TRUE;common_boundary=Both;end=158223;ies_id=IESPGM.PTET51.1.150.147736;ies_left_dist=0;ies_min_dist=0;ies_right_dist=0;junction_seq=agaaagtgatcttgaTAatagtaaaaataaat;read_names=HWI-D00104:165:C29AHACXX:8:2305:8806:3398,HWI-D00104:165:C29AHACXX:8:1108:18543:49693,HWI-D00104:165:C29AHACXX:8:1104:3972:27627,HWI-D00104:165:C29AHACXX:8:2201:1152:37327,HWI-D00104:165:C29AHACXX:8:2304:7124:59011,HWI-D00104:165:C29AHACXX:8:2204:8359:71663,HWI-D00104:165:C29AHACXX:8:1102:8628:75959,HWI-D00104:165:C29AHACXX:8:2206:20978:12594,HWI-D00104:165:C29AHACXX:8:1302:11914:40028,HWI-D00104:165:C29AHACXX:8:2303:6292:18934,HWI-D00104:165:C29AHACXX:8:2201:13689:93080,HWI-D00104:165:C29AHACXX:8:2205:19877:63202,HWI-D00104:165:C29AHACXX:8:2205:18310:101327,HWI-D00104:165:C29AHACXX:8:2303:15371:14259,HWI-D00104:165:C29AHACXX:8:2102:15900:91145,HWI-D00104:165:C29AHACXX:8:1105:16727:63412,HWI-D00104:165:C29AHACXX:8:1302:7280:41117,HWI-D00104:165:C29AHACXX:8:1302:18091:47149,HWI-D00104:165:C29AHACXX:8:2209:7595:65440,HWI-D00104:165:C29AHACXX:8:2206:19091:12785,HWI-D00104:165:C29AHACXX:8:2207:11233:11481,HWI-D00104:165:C29AHACXX:8:2305:13920:82723,HWI-D00104:165:C29AHACXX:8:1107:9003:96004,HWI-D00104:165:C29AHACXX:8:2104:18816:21166,HWI-D00104:165:C29AHACXX:8:2105:18515:97440,HWI-D00104:165:C29AHACXX:8:1104:14587:42778,HWI-D00104:165:C29AHACXX:8:2205:9201:40349,HWI-D00104:165:C29AHACXX:8:2206:5888:10048,HWI-D00104:165:C29AHACXX:8:1306:1987:78453,HWI-D00104:165:C29AHACXX:8:2305:11401:36402,HWI-D00104:165:C29AHACXX:8:1204:13658:95582,HWI-D00104:165:C29AHACXX:8:1105:3590:53237,HWI-D00104:165:C29AHACXX:8:1309:12413:48862,HWI-D00104:165:C29AHACXX:8:1103:17787:28950,HWI-D00104:165:C29AHACXX:8:2101:14556:9527,HWI-D00104:165:C29AHACXX:8:2205:6682:46591,HWI-D00104:165:C29AHACXX:8:1301:12473:100592,HWI-D00104:165:C29AHACXX:8:1202:8306:84713,HWI-D00104:165:C29AHACXX:8:1203:18016:23652,HWI-D00104:165:C29AHACXX:8:1205:4231:12621,HWI-D00104:165:C29AHACXX:8:2207:20067:14480,HWI-D00104:165:C29AHACXX:8:1206:11504:40855,HWI-D00104:165:C29AHACXX:8:1203:1965:24447,HWI-D00104:165:C29AHACXX:8:2204:4234:46967,HWI-D00104:165:C29AHACXX:8:1201:16691:97609,HWI-D00104:165:C29AHACXX:8:2302:15387:53329;sequence=TACTGTCACATTAGATTAGAGTTTTGAGATTTTCATAAAACCTTATTTTAATTTAGGTTACTTTATTATATTACTAAGGTATAAACTGATCAAGATATAAAAAAAATAAAGTGGAGATAAATTGAAGAATCTTACTCTAACTACTG;start=158078;subtype=IES;support_ref=0;support_variant=46;type=IES;
scaffold51_150_with_IES	MILORD	internal_eliminated_sequence	159155	159302	.	.	.	ID=MILORD.150.159155.159302;Name=MILORD.150.159155.159302;bounded_by_ta=TRUE;common_boundary=Both;end=159302;ies_id=IESPGM.PTET51.1.150.148667;ies_left_dist=0;ies_min_dist=0;ies_right_dist=0;junction_seq=atttatttaatgatcTAcaagaaaacttatgt;read_names=HWI-D00104:165:C29AHACXX:8:2308:18451:38890,HWI-D00104:165:C29AHACXX:8:1202:7546:94474,HWI-D00104:165:C29AHACXX:8:1303:10291:93319,HWI-D00104:165:C29AHACXX:8:1103:7531:16232,HWI-D00104:165:C29AHACXX:8:1302:4795:56408,HWI-D00104:165:C29AHACXX:8:2308:6252:77607,HWI-D00104:165:C29AHACXX:8:2105:13714:91843,HWI-D00104:165:C29AHACXX:8:1303:20392:82243,HWI-D00104:165:C29AHACXX:8:2105:7288:30928,HWI-D00104:165:C29AHACXX:8:2301:5467:78960,HWI-D00104:165:C29AHACXX:8:1206:16669:85612,HWI-D00104:165:C29AHACXX:8:2302:16388:13331,HWI-D00104:165:C29AHACXX:8:2303:3968:67918,HWI-D00104:165:C29AHACXX:8:1302:5694:30663,HWI-D00104:165:C29AHACXX:8:1104:8697:6597,HWI-D00104:165:C29AHACXX:8:2305:20617:21210,HWI-D00104:165:C29AHACXX:8:2104:12983:13157,HWI-D00104:165:C29AHACXX:8:2301:9332:5747,HWI-D00104:165:C29AHACXX:8:1102:13097:75959,HWI-D00104:165:C29AHACXX:8:2303:1099:44968,HWI-D00104:165:C29AHACXX:8:2202:19796:28830,HWI-D00104:165:C29AHACXX:8:1206:1870:19419,HWI-D00104:165:C29AHACXX:8:2205:10988:85334,HWI-D00104:165:C29AHACXX:8:2104:18689:33171,HWI-D00104:165:C29AHACXX:8:2303:13092:68123,HWI-D00104:165:C29AHACXX:8:2307:17752:19027,HWI-D00104:165:C29AHACXX:8:2306:6687:12939,HWI-D00104:165:C29AHACXX:8:1201:14742:22861,HWI-D00104:165:C29AHACXX:8:1102:4677:41752,HWI-D00104:165:C29AHACXX:8:1305:17185:98191,HWI-D00104:165:C29AHACXX:8:1303:17083:33458,HWI-D00104:165:C29AHACXX:8:1103:8358:59174,HWI-D00104:165:C29AHACXX:8:2203:14116:93258,HWI-D00104:165:C29AHACXX:8:2301:18388:43388,HWI-D00104:165:C29AHACXX:8:1201:20857:98958;sequence=TATTGTTGAGTTAAAATTTATACGAAATTTTTATATACAAAATCTCATGTCCAAATTTAGTCGAAATTATAATTTATATTTTAATTATAGAGTACCTTAAATAAATGTAATAACTTAAATTATTTAATAATTTATTATTATTTAACAA;start=159155;subtype=IES;support_ref=4;support_variant=35;type=IES;
scaffold51_150_with_IES	MILORD	internal_eliminated_sequence	163757	164341	.	.	.	ID=MILORD.150.163757.164341;Name=MILORD.150.163757.164341;bounded_by_ta=TRUE;common_boundary=RIGHT;end=164341;ies_id=IESPGM.PTET51.1.150.153375;ies_left_dist=254;ies_min_dist=0;ies_right_dist=0;junction_seq=tgcgtattagctaaaTAcattcattattaaac;read_names=HWI-D00104:165:C29AHACXX:8:1202:19633:86946;sequence=TAAAGTAATTGGAAAGGAAATATTAGTAAATTTGAATAAAAAACTTAAAAAATTGCATAAGCCTAAGAAAAGTAGCATTAATTATTGAAGAATAAATTTTAATATCATCATCATCTTTTAATGAATAATAAAATAAAATTAATTTATTATTAAGTTTAATTAATTAATCTATTAGGATATTTTTTATAATCAGGAAATAAAATTTTTGTTATTTTAGTTTTTTCCATTTATTTTCTTTTACACTTACTCAAATTTATAGTGCTTTCATAAAGATTTTAGTTATAATTTACAGAAATAAATTGATTACAATAATGATTAACTGATAATAAATTACTAATAATTATTTGCTTCAGATGTAATATTTAACTTCAGATAGTTAAGGTCTCAACAAAATGTATATTTTCATATTCTTAGCAGAGTAAATATAAATTGATATAAATAGAGTTTCCAATCTGAATGATTCACTTTAAATTTTTGGAATTTTGCAATGAGCTCGTTGTTTTACTAATAATTAAATATATTAATATATATAAAATATATTAATAATCTCATTAATTTCTGATAAAGTATTTTTTATAAGAGCTA;start=163757;subtype=PARTIAL_EXTERNAL;support_ref=101;support_variant=1;type=ALTERNATIVE;
scaffold51_150_with_IES	MILORD	internal_eliminated_sequence	163839	164341	.	.	.	ID=MILORD.150.163839.164341;Name=MILORD.150.163839.164341;bounded_by_ta=TRUE;common_boundary=RIGHT;end=164341;ies_id=IESPGM.PTET51.1.150.153375;ies_left_dist=172;ies_min_dist=0;ies_right_dist=0;junction_seq=aaaagtagcattaatTAcattcattattaaac;read_names=HWI-D00104:165:C29AHACXX:8:2209:13972:84645,HWI-D00104:165:C29AHACXX:8:1105:10718:20500,HWI-D00104:165:C29AHACXX:8:2202:8771:11828,HWI-D00104:165:C29AHACXX:8:2207:5409:21872;sequence=TATTGAAGAATAAATTTTAATATCATCATCATCTTTTAATGAATAATAAAATAAAATTAATTTATTATTAAGTTTAATTAATTAATCTATTAGGATATTTTTTATAATCAGGAAATAAAATTTTTGTTATTTTAGTTTTTTCCATTTATTTTCTTTTACACTTACTCAAATTTATAGTGCTTTCATAAAGATTTTAGTTATAATTTACAGAAATAAATTGATTACAATAATGATTAACTGATAATAAATTACTAATAATTATTTGCTTCAGATGTAATATTTAACTTCAGATAGTTAAGGTCTCAACAAAATGTATATTTTCATATTCTTAGCAGAGTAAATATAAATTGATATAAATAGAGTTTCCAATCTGAATGATTCACTTTAAATTTTTGGAATTTTGCAATGAGCTCGTTGTTTTACTAATAATTAAATATATTAATATATATAAAATATATTAATAATCTCATTAATTTCTGATAAAGTATTTTTTATAAGAGCTA;start=163839;subtype=PARTIAL_EXTERNAL;support_ref=162;support_variant=4;type=ALTERNATIVE;
scaffold51_150_with_IES	MILORD	internal_eliminated_sequence	163901	164448	.	.	.	ID=MILORD.150.163901.164448;Name=MILORD.150.163901.164448;bounded_by_ta=TRUE;common_boundary=None;end=164448;ies_id=IESPGM.PTET51.1.150.153375;ies_left_dist=110;ies_min_dist=107;ies_right_dist=-107;junction_seq=aaaataaaattaattTAtataaatattaaaaa;read_names=HWI-D00104:165:C29AHACXX:8:2202:12794:26711;sequence=TATTATTAAGTTTAATTAATTAATCTATTAGGATATTTTTTATAATCAGGAAATAAAATTTTTGTTATTTTAGTTTTTTCCATTTATTTTCTTTTACACTTACTCAAATTTATAGTGCTTTCATAAAGATTTTAGTTATAATTTACAGAAATAAATTGATTACAATAATGATTAACTGATAATAAATTACTAATAATTATTTGCTTCAGATGTAATATTTAACTTCAGATAGTTAAGGTCTCAACAAAATGTATATTTTCATATTCTTAGCAGAGTAAATATAAATTGATATAAATAGAGTTTCCAATCTGAATGATTCACTTTAAATTTTTGGAATTTTGCAATGAGCTCGTTGTTTTACTAATAATTAAATATATTAATATATATAAAATATATTAATAATCTCATTAATTTCTGATAAAGTATTTTTTATAAGAGCTATACATTCATTATTAAACTAGAAATTACAATTTTATAAATAAAACTAAAATTAATAATTTTATATTTGAATTTAAAGAGGATTTTAGAGAAATAATGACATTATATAA;start=163901;subtype=EXTERNAL;support_ref=52;support_variant=1;type=ALTERNATIVE;
scaffold51_150_with_IES	MILORD	internal_eliminated_sequence	163921	164448	.	.	.	ID=MILORD.150.163921.164448;Name=MILORD.150.163921.164448;bounded_by_ta=TRUE;common_boundary=None;end=164448;ies_id=IESPGM.PTET51.1.150.153375;ies_left_dist=90;ies_min_dist=90;ies_right_dist=-107;junction_seq=ttaagtttaattaatTAtataaatattaaaaa;read_names=HWI-D00104:165:C29AHACXX:8:2104:16148:19940;sequence=TAATCTATTAGGATATTTTTTATAATCAGGAAATAAAATTTTTGTTATTTTAGTTTTTTCCATTTATTTTCTTTTACACTTACTCAAATTTATAGTGCTTTCATAAAGATTTTAGTTATAATTTACAGAAATAAATTGATTACAATAATGATTAACTGATAATAAATTACTAATAATTATTTGCTTCAGATGTAATATTTAACTTCAGATAGTTAAGGTCTCAACAAAATGTATATTTTCATATTCTTAGCAGAGTAAATATAAATTGATATAAATAGAGTTTCCAATCTGAATGATTCACTTTAAATTTTTGGAATTTTGCAATGAGCTCGTTGTTTTACTAATAATTAAATATATTAATATATATAAAATATATTAATAATCTCATTAATTTCTGATAAAGTATTTTTTATAAGAGCTATACATTCATTATTAAACTAGAAATTACAATTTTATAAATAAAACTAAAATTAATAATTTTATATTTGAATTTAAAGAGGATTTTAGAGAAATAATGACATTATATAA;start=163921;subtype=EXTERNAL;support_ref=45;support_variant=1;type=ALTERNATIVE;
scaffold51_150_with_IES	MILORD	internal_eliminated_sequence	164011	164341	.	.	.	ID=MILORD.150.164011.164341;Name=MILORD.150.164011.164341;bounded_by_ta=TRUE;common_boundary=Both;end=164341;ies_id=IESPGM.PTET51.1.150.153375;ies_left_dist=0;ies_min_dist=0;ies_right_dist=0;junction_seq=acacttactcaaattTAcattcattattaaac;read_names=HWI-D00104:165:C29AHACXX:8:2304:6812:27195,HWI-D00104:165:C29AHACXX:8:1204:20902:66292,HWI-D00104:165:C29AHACXX:8:1108:13179:22288,HWI-D00104:165:C29AHACXX:8:1203:10635:76710,HWI-D00104:165:C29AHACXX:8:2202:18584:7254,HWI-D00104:165:C29AHACXX:8:2101:4320:75079,HWI-D00104:165:C29AHACXX:8:1101:2001:13573,HWI-D00104:165:C29AHACXX:8:2209:3538:79969,HWI-D00104:165:C29AHACXX:8:2303:3707:89945,HWI-D00104:165:C29AHACXX:8:2105:15541:85410,HWI-D00104:165:C29AHACXX:8:1305:8715:55189,HWI-D00104:165:C29AHACXX:8:2306:19803:56523;sequence=TATAGTGCTTTCATAAAGATTTTAGTTATAATTTACAGAAATAAATTGATTACAATAATGATTAACTGATAATAAATTACTAATAATTATTTGCTTCAGATGTAATATTTAACTTCAGATAGTTAAGGTCTCAACAAAATGTATATTTTCATATTCTTAGCAGAGTAAATATAAATTGATATAAATAGAGTTTCCAATCTGAATGATTCACTTTAAATTTTTGGAATTTTGCAATGAGCTCGTTGTTTTACTAATAATTAAATATATTAATATATATAAAATATATTAATAATCTCATTAATTTCTGATAAAGTATTTTTTATAAGAGCTA;start=164011;subtype=IES;support_ref=0;support_variant=12;type=IES;
scaffold51_150_with_IES	MILORD	internal_eliminated_sequence	164935	165002	.	.	.	ID=MILORD.150.164935.165002;Name=MILORD.150.164935.165002;bounded_by_ta=TRUE;common_boundary=Both;end=165002;ies_id=IESPGM.PTET51.1.150.153968;ies_left_dist=0;ies_min_dist=0;ies_right_dist=0;junction_seq=cttatactttcgtcaTAtcactgtcaatttga;read_names=HWI-D00104:165:C29AHACXX:8:1104:20182:93712,HWI-D00104:165:C29AHACXX:8:1102:13679:5460,HWI-D00104:165:C29AHACXX:8:1102:9200:5236,HWI-D00104:165:C29AHACXX:8:1103:6402:98912,HWI-D00104:165:C29AHACXX:8:1106:15469:73737,HWI-D00104:165:C29AHACXX:8:1108:9532:98022,HWI-D00104:165:C29AHACXX:8:1202:16695:90241,HWI-D00104:165:C29AHACXX:8:2303:6459:96680,HWI-D00104:165:C29AHACXX:8:1107:13221:39934,HWI-D00104:165:C29AHACXX:8:1304:6574:47699,HWI-D00104:165:C29AHACXX:8:2105:14323:47018,HWI-D00104:165:C29AHACXX:8:1309:17344:72497,HWI-D00104:165:C29AHACXX:8:1303:12270:64302,HWI-D00104:165:C29AHACXX:8:1201:17785:60645,HWI-D00104:165:C29AHACXX:8:1201:14241:31716;sequence=TACAGTTAGGGAAATATCTATATTATTAAAATTCATATTAATTTACGAATTAGTAAATAAAATAAATG;start=164935;subtype=IES;support_ref=4;support_variant=15;type=IES;
scaffold51_150_with_IES	MILORD	internal_eliminated_sequence	166909	167016	.	.	.	ID=MILORD.150.166909.167016;Name=MILORD.150.166909.167016;bounded_by_ta=TRUE;common_boundary=Both;end=167016;ies_id=IESPGM.PTET51.1.150.155874;ies_left_dist=0;ies_min_dist=0;ies_right_dist=0;junction_seq=tgcaaagaataattgTAccaatgtaaaattat;read_names=HWI-D00104:165:C29AHACXX:8:1107:15215:26346,HWI-D00104:165:C29AHACXX:8:2308:13155:38190,HWI-D00104:165:C29AHACXX:8:1103:7046:89889,HWI-D00104:165:C29AHACXX:8:2308:17460:78808,HWI-D00104:165:C29AHACXX:8:1306:3258:96597,HWI-D00104:165:C29AHACXX:8:1103:16661:40863,HWI-D00104:165:C29AHACXX:8:1103:9507:35659,HWI-D00104:165:C29AHACXX:8:2103:8525:88357,HWI-D00104:165:C29AHACXX:8:1108:14280:97628,HWI-D00104:165:C29AHACXX:8:2205:17427:89011,HWI-D00104:165:C29AHACXX:8:1304:1878:97698,HWI-D00104:165:C29AHACXX:8:1202:17258:36579,HWI-D00104:165:C29AHACXX:8:2206:3511:11873,HWI-D00104:165:C29AHACXX:8:2305:4230:44496,HWI-D00104:165:C29AHACXX:8:1201:12205:37365,HWI-D00104:165:C29AHACXX:8:2104:6071:57877,HWI-D00104:165:C29AHACXX:8:1205:5180:16989,HWI-D00104:165:C29AHACXX:8:1306:18203:3967,HWI-D00104:165:C29AHACXX:8:2306:2418:37839,HWI-D00104:165:C29AHACXX:8:2305:15611:56326,HWI-D00104:165:C29AHACXX:8:2201:2603:83583,HWI-D00104:165:C29AHACXX:8:2102:15688:27620,HWI-D00104:165:C29AHACXX:8:1201:18978:65296,HWI-D00104:165:C29AHACXX:8:2206:13720:67246,HWI-D00104:165:C29AHACXX:8:1204:15753:100042,HWI-D00104:165:C29AHACXX:8:1201:3380:56743,HWI-D00104:165:C29AHACXX:8:2304:3717:10174,HWI-D00104:165:C29AHACXX:8:2301:13592:81343,HWI-D00104:165:C29AHACXX:8:2201:14591:36818,HWI-D00104:165:C29AHACXX:8:1304:4750:68894,HWI-D00104:165:C29AHACXX:8:1201:10944:34868,HWI-D00104:165:C29AHACXX:8:1305:8280:100517,HWI-D00104:165:C29AHACXX:8:1304:4290:56734,HWI-D00104:165:C29AHACXX:8:2108:13931:58825,HWI-D00104:165:C29AHACXX:8:2205:4241:8780,HWI-D00104:165:C29AHACXX:8:1203:9285:11603,HWI-D00104:165:C29AHACXX:8:1101:17690:34065,HWI-D00104:165:C29AHACXX:8:2202:13337:75353,HWI-D00104:165:C29AHACXX:8:1204:1564:32483,HWI-D00104:165:C29AHACXX:8:1301:19562:72372,HWI-D00104:165:C29AHACXX:8:1201:11424:53897,HWI-D00104:165:C29AHACXX:8:1104:20779:43197,HWI-D00104:165:C29AHACXX:8:2306:17715:65305,HWI-D00104:165:C29AHACXX:8:1106:8847:26254,HWI-D00104:165:C29AHACXX:8:2207:11372:37756;sequence=TATTGATAGATTAATTGTTAACAGATAATATATTTATTAATTCCAATTAATATTTCACTTAAAATATATTATACTAATTAGAAAATGAGTTTAATTTCATTTAAAGAA;start=166909;subtype=IES;support_ref=16;support_variant=45;type=IES;
scaffold51_150_with_IES	MILORD	internal_eliminated_sequence	167594	167621	.	.	.	ID=MILORD.150.167594.167621;Name=MILORD.150.167594.167621;bounded_by_ta=TRUE;common_boundary=Both;end=167621;ies_id=IESPGM.PTET51.1.150.156451;ies_left_dist=0;ies_min_dist=0;ies_right_dist=0;junction_seq=ttcttattttgaattTAttaatacaccctcca;read_names=HWI-D00104:165:C29AHACXX:8:2206:8613:13432,HWI-D00104:165:C29AHACXX:8:2108:18708:69821,HWI-D00104:165:C29AHACXX:8:2305:4718:64852,HWI-D00104:165:C29AHACXX:8:1305:9874:51897,HWI-D00104:165:C29AHACXX:8:1107:15522:26143,HWI-D00104:165:C29AHACXX:8:2108:2245:100747,HWI-D00104:165:C29AHACXX:8:1305:14013:10436,HWI-D00104:165:C29AHACXX:8:2303:8579:6018;sequence=TATAATAGAAACACTCATTTGATATCTA;start=167594;subtype=IES;support_ref=0;support_variant=8;type=IES;
scaffold51_150_with_IES	MILORD	internal_eliminated_sequence	169739	169766	.	.	.	ID=MILORD.150.169739.169766;Name=MILORD.150.169739.169766;bounded_by_ta=TRUE;common_boundary=Both;end=169766;ies_id=IESPGM.PTET51.1.150.158568;ies_left_dist=0;ies_min_dist=0;ies_right_dist=0;junction_seq=cactaacgaccaagaTAtcaaatacaatatat;read_names=HWI-D00104:165:C29AHACXX:8:1105:2233:90138,HWI-D00104:165:C29AHACXX:8:1108:7778:44426,HWI-D00104:165:C29AHACXX:8:1301:14460:82988,HWI-D00104:165:C29AHACXX:8:2104:14131:48269,HWI-D00104:165:C29AHACXX:8:2304:8232:7896,HWI-D00104:165:C29AHACXX:8:1301:13205:51873,HWI-D00104:165:C29AHACXX:8:2201:10521:12054,HWI-D00104:165:C29AHACXX:8:1104:15674:23174,HWI-D00104:165:C29AHACXX:8:2203:3351:15122,HWI-D00104:165:C29AHACXX:8:1104:12061:41512,HWI-D00104:165:C29AHACXX:8:2103:17795:71563,HWI-D00104:165:C29AHACXX:8:2304:10533:4558,HWI-D00104:165:C29AHACXX:8:2101:10605:57044,HWI-D00104:165:C29AHACXX:8:2104:9380:86335,HWI-D00104:165:C29AHACXX:8:2305:20811:58234,HWI-D00104:165:C29AHACXX:8:2201:10048:52560,HWI-D00104:165:C29AHACXX:8:2308:18359:13928,HWI-D00104:165:C29AHACXX:8:1306:18473:81695,HWI-D00104:165:C29AHACXX:8:2305:16585:86523,HWI-D00104:165:C29AHACXX:8:1301:2883:23746,HWI-D00104:165:C29AHACXX:8:1201:12485:2394,HWI-D00104:165:C29AHACXX:8:1304:2341:87633,HWI-D00104:165:C29AHACXX:8:1304:5392:20681;sequence=TATAGTTCCATATACTGCCATATGGCTG;start=169739;subtype=IES;support_ref=15;support_variant=23;type=IES;
scaffold51_150_with_IES	MILORD	internal_eliminated_sequence	170358	170418	.	.	.	ID=MILORD.150.170358.170418;Name=MILORD.150.170358.170418;bounded_by_ta=TRUE;common_boundary=Both;end=170418;ies_id=IESPGM.PTET51.1.150.159159;ies_left_dist=0;ies_min_dist=0;ies_right_dist=0;junction_seq=ttatgaatttaaaagTAcctcaatcaaagttt;read_names=HWI-D00104:165:C29AHACXX:8:2302:16358:101292,HWI-D00104:165:C29AHACXX:8:1103:16532:74424,HWI-D00104:165:C29AHACXX:8:2306:2664:90256,HWI-D00104:165:C29AHACXX:8:2205:8746:80639,HWI-D00104:165:C29AHACXX:8:1307:13628:28186,HWI-D00104:165:C29AHACXX:8:2302:5900:32925,HWI-D00104:165:C29AHACXX:8:2103:16781:18192,HWI-D00104:165:C29AHACXX:8:2207:19261:4830,HWI-D00104:165:C29AHACXX:8:1301:13635:81146,HWI-D00104:165:C29AHACXX:8:2103:10299:97050,HWI-D00104:165:C29AHACXX:8:2103:18824:71896,HWI-D00104:165:C29AHACXX:8:2101:15029:74806,HWI-D00104:165:C29AHACXX:8:1307:2527:70021,HWI-D00104:165:C29AHACXX:8:2104:6693:75295,HWI-D00104:165:C29AHACXX:8:2308:6807:69873;sequence=TATTGTCCACTTTAATTTATCTTCTTTATTGAATTTGACAATTATTGTTTTACTGCTTCAA;start=170358;subtype=IES;support_ref=0;support_variant=15;type=IES;
scaffold51_150_with_IES	MILORD	internal_eliminated_sequence	172554	172602	.	.	.	ID=MILORD.150.172554.172602;Name=MILORD.150.172554.172602;bounded_by_ta=TRUE;common_boundary=Both;end=172602;ies_id=IESPGM.PTET51.1.150.161294;ies_left_dist=0;ies_min_dist=0;ies_right_dist=0;junction_seq=tttataaataatttgTAtcatattcttctctt;read_names=HWI-D00104:165:C29AHACXX:8:1204:14264:76610,HWI-D00104:165:C29AHACXX:8:2304:9966:75577,HWI-D00104:165:C29AHACXX:8:1205:9429:28698,HWI-D00104:165:C29AHACXX:8:2206:12866:36314,HWI-D00104:165:C29AHACXX:8:2206:16661:56135,HWI-D00104:165:C29AHACXX:8:2105:6965:23815,HWI-D00104:165:C29AHACXX:8:2204:12214:30224,HWI-D00104:165:C29AHACXX:8:2308:16549:58408,HWI-D00104:165:C29AHACXX:8:1105:5060:4182,HWI-D00104:165:C29AHACXX:8:2203:7010:90966,HWI-D00104:165:C29AHACXX:8:2201:16393:47232,HWI-D00104:165:C29AHACXX:8:1107:13071:73470,HWI-D00104:165:C29AHACXX:8:2304:6654:91870,HWI-D00104:165:C29AHACXX:8:1103:8040:32805,HWI-D00104:165:C29AHACXX:8:1102:10732:37241,HWI-D00104:165:C29AHACXX:8:2305:1102:11559,HWI-D00104:165:C29AHACXX:8:2205:13392:48948,HWI-D00104:165:C29AHACXX:8:1306:10286:11387,HWI-D00104:165:C29AHACXX:8:2207:15879:26679,HWI-D00104:165:C29AHACXX:8:1202:12336:97348,HWI-D00104:165:C29AHACXX:8:2305:2036:54904,HWI-D00104:165:C29AHACXX:8:2105:15314:18439,HWI-D00104:165:C29AHACXX:8:2302:10492:81567,HWI-D00104:165:C29AHACXX:8:1204:7493:63979,HWI-D00104:165:C29AHACXX:8:2101:1718:79825,HWI-D00104:165:C29AHACXX:8:1103:20002:82940,HWI-D00104:165:C29AHACXX:8:2108:5043:12549,HWI-D00104:165:C29AHACXX:8:1306:9575:7129,HWI-D00104:165:C29AHACXX:8:1306:5542:82953,HWI-D00104:165:C29AHACXX:8:1102:3934:85282,HWI-D00104:165:C29AHACXX:8:2203:16066:54250,HWI-D00104:165:C29AHACXX:8:2305:15356:75731,HWI-D00104:165:C29AHACXX:8:2203:1421:83322,HWI-D00104:165:C29AHACXX:8:1201:11127:62184,HWI-D00104:165:C29AHACXX:8:1309:11787:41873,HWI-D00104:165:C29AHACXX:8:1206:17214:37499,HWI-D00104:165:C29AHACXX:8:2305:18929:57368,HWI-D00104:165:C29AHACXX:8:2101:19271:18555,HWI-D00104:165:C29AHACXX:8:2305:18631:76032,HWI-D00104:165:C29AHACXX:8:2201:1951:27890,HWI-D00104:165:C29AHACXX:8:2306:12045:39918,HWI-D00104:165:C29AHACXX:8:1105:17399:68399,HWI-D00104:165:C29AHACXX:8:2103:10993:22636,HWI-D00104:165:C29AHACXX:8:1105:4740:50469;sequence=TATTGTGGATTGTTAATTAATAATACCAATAAATAGAATGGTATTACAA;start=172554;subtype=IES;support_ref=8;support_variant=44;type=IES;
scaffold51_150_with_IES	MILORD	internal_eliminated_sequence	172825	172948	.	.	.	ID=MILORD.150.172825.172948;Name=MILORD.150.172825.172948;bounded_by_ta=TRUE;common_boundary=Both;end=172948;ies_id=IESPGM.PTET51.1.150.161516;ies_left_dist=0;ies_min_dist=0;ies_right_dist=0;junction_seq=gatccaaattaaataTAgtacaaatttcttag;read_names=HWI-D00104:165:C29AHACXX:8:2104:12925:99689,HWI-D00104:165:C29AHACXX:8:2203:2857:48712,HWI-D00104:165:C29AHACXX:8:1106:16348:13748,HWI-D00104:165:C29AHACXX:8:1104:9111:69653,HWI-D00104:165:C29AHACXX:8:1203:5516:94454,HWI-D00104:165:C29AHACXX:8:1105:3206:12548,HWI-D00104:165:C29AHACXX:8:2205:5744:7584,HWI-D00104:165:C29AHACXX:8:1107:16272:9862,HWI-D00104:165:C29AHACXX:8:2105:16304:83040,HWI-D00104:165:C29AHACXX:8:1101:10890:28740,HWI-D00104:165:C29AHACXX:8:2104:8566:96364,HWI-D00104:165:C29AHACXX:8:2204:18554:18176,HWI-D00104:165:C29AHACXX:8:2102:4305:11414,HWI-D00104:165:C29AHACXX:8:1206:3450:62297,HWI-D00104:165:C29AHACXX:8:1303:8910:96150,HWI-D00104:165:C29AHACXX:8:2203:4968:79624,HWI-D00104:165:C29AHACXX:8:1105:4287:66160,HWI-D00104:165:C29AHACXX:8:2209:16561:29403,HWI-D00104:165:C29AHACXX:8:2201:16935:62388,HWI-D00104:165:C29AHACXX:8:1107:11126:31293,HWI-D00104:165:C29AHACXX:8:2205:5947:74887,HWI-D00104:165:C29AHACXX:8:2205:7097:67590,HWI-D00104:165:C29AHACXX:8:2204:16177:51901,HWI-D00104:165:C29AHACXX:8:1102:6061:96244,HWI-D00104:165:C29AHACXX:8:1206:3596:3427,HWI-D00104:165:C29AHACXX:8:2102:10008:80055,HWI-D00104:165:C29AHACXX:8:1203:1592:39829,HWI-D00104:165:C29AHACXX:8:2302:10130:2501,HWI-D00104:165:C29AHACXX:8:1305:9571:37490,HWI-D00104:165:C29AHACXX:8:2207:20077:8459,HWI-D00104:165:C29AHACXX:8:2301:1147:42882,HWI-D00104:165:C29AHACXX:8:1301:6571:39776,HWI-D00104:165:C29AHACXX:8:2306:2415:85380,HWI-D00104:165:C29AHACXX:8:2207:15708:36733,HWI-D00104:165:C29AHACXX:8:2103:8918:28485,HWI-D00104:165:C29AHACXX:8:2108:4971:12584,HWI-D00104:165:C29AHACXX:8:2307:14770:68717,HWI-D00104:165:C29AHACXX:8:2205:1932:8640,HWI-D00104:165:C29AHACXX:8:2304:2823:65634,HWI-D00104:165:C29AHACXX:8:2308:4177:63059,HWI-D00104:165:C29AHACXX:8:1101:20547:25924;sequence=TATAGTTGATTAAGAAAGACATATTCATATTTTAACTTTTCATTTTTGTCAAAAAAGCATAGAAATTATTTTACATAAGCTCTTAAGATATTAGAAATTAAAAAAAATCAATCATGATTCACTA;start=172825;subtype=IES;support_ref=0;support_variant=41;type=IES;
scaffold51_150_with_IES	MILORD	internal_eliminated_sequence	175061	175283	.	.	.	ID=MILORD.150.175061.175283;Name=MILORD.150.175061.175283;bounded_by_ta=TRUE;common_boundary=Both;end=175283;ies_id=IESPGM.PTET51.1.150.163628;ies_left_dist=0;ies_min_dist=0;ies_right_dist=0;junction_seq=gatggatttttgtgcTAcctgttgtaatgtgt;read_names=HWI-D00104:165:C29AHACXX:8:1104:10234:3583,HWI-D00104:165:C29AHACXX:8:1205:20514:32789,HWI-D00104:165:C29AHACXX:8:2301:3594:19942,HWI-D00104:165:C29AHACXX:8:1107:2364:45465,HWI-D00104:165:C29AHACXX:8:1105:4381:29677,HWI-D00104:165:C29AHACXX:8:1105:6388:79230,HWI-D00104:165:C29AHACXX:8:2105:10545:92860,HWI-D00104:165:C29AHACXX:8:1306:10643:51870,HWI-D00104:165:C29AHACXX:8:2102:19504:80992,HWI-D00104:165:C29AHACXX:8:2105:21196:9616,HWI-D00104:165:C29AHACXX:8:2301:4674:25706,HWI-D00104:165:C29AHACXX:8:2202:2788:50705,HWI-D00104:165:C29AHACXX:8:2306:13088:36295,HWI-D00104:165:C29AHACXX:8:2101:18107:93876,HWI-D00104:165:C29AHACXX:8:1206:7790:8748,HWI-D00104:165:C29AHACXX:8:2308:10364:39679,HWI-D00104:165:C29AHACXX:8:1206:9197:98658,HWI-D00104:165:C29AHACXX:8:1303:9180:81702,HWI-D00104:165:C29AHACXX:8:1202:6557:49697,HWI-D00104:165:C29AHACXX:8:1303:11518:87548,HWI-D00104:165:C29AHACXX:8:1203:13559:49616,HWI-D00104:165:C29AHACXX:8:1104:18166:44651,HWI-D00104:165:C29AHACXX:8:1206:6111:90979,HWI-D00104:165:C29AHACXX:8:2308:9111:34573,HWI-D00104:165:C29AHACXX:8:1101:17671:100295,HWI-D00104:165:C29AHACXX:8:2204:14048:63795,HWI-D00104:165:C29AHACXX:8:1202:17097:63883,HWI-D00104:165:C29AHACXX:8:2303:1195:10898,HWI-D00104:165:C29AHACXX:8:1205:8480:86736,HWI-D00104:165:C29AHACXX:8:1204:14289:65405,HWI-D00104:165:C29AHACXX:8:2303:4678:97416,HWI-D00104:165:C29AHACXX:8:1306:17811:56065,HWI-D00104:165:C29AHACXX:8:1304:14974:10189,HWI-D00104:165:C29AHACXX:8:2202:12356:83721,HWI-D00104:165:C29AHACXX:8:2104:4101:39282,HWI-D00104:165:C29AHACXX:8:2108:11099:4146,HWI-D00104:165:C29AHACXX:8:1302:18355:23209,HWI-D00104:165:C29AHACXX:8:1309:2322:66562,HWI-D00104:165:C29AHACXX:8:2305:10354:41022,HWI-D00104:165:C29AHACXX:8:1202:5299:32590,HWI-D00104:165:C29AHACXX:8:2207:11437:59369,HWI-D00104:165:C29AHACXX:8:2301:7220:12611,HWI-D00104:165:C29AHACXX:8:2205:10486:61518,HWI-D00104:165:C29AHACXX:8:1106:16395:15084,HWI-D00104:165:C29AHACXX:8:2204:15237:43662,HWI-D00104:165:C29AHACXX:8:2203:3701:12928,HWI-D00104:165:C29AHACXX:8:1202:19189:67181,HWI-D00104:165:C29AHACXX:8:1101:9642:95853,HWI-D00104:165:C29AHACXX:8:2304:2699:44778,HWI-D00104:165:C29AHACXX:8:1305:19119:47602,HWI-D00104:165:C29AHACXX:8:1103:10029:51446,HWI-D00104:165:C29AHACXX:8:1104:4786:92518,HWI-D00104:165:C29AHACXX:8:1108:18511:30390,HWI-D00104:165:C29AHACXX:8:2307:1534:42967,HWI-D00104:165:C29AHACXX:8:2101:10751:20937,HWI-D00104:165:C29AHACXX:8:2103:11828:54687,HWI-D00104:165:C29AHACXX:8:2103:16441:88158,HWI-D00104:165:C29AHACXX:8:1106:10003:13483,HWI-D00104:165:C29AHACXX:8:2102:4669:50694,HWI-D00104:165:C29AHACXX:8:2205:17890:63918,HWI-D00104:165:C29AHACXX:8:1102:13513:88567,HWI-D00104:165:C29AHACXX:8:1104:8662:85358,HWI-D00104:165:C29AHACXX:8:2304:4720:70166,HWI-D00104:165:C29AHACXX:8:2205:19801:58035,HWI-D00104:165:C29AHACXX:8:1104:15407:49741,HWI-D00104:165:C29AHACXX:8:2201:9165:75873,HWI-D00104:165:C29AHACXX:8:1202:3410:20488,HWI-D00104:165:C29AHACXX:8:2101:16950:8402;sequence=TACAGTCAGAATATTTATATTTTATGTTTTGATTACAATATTTTACTTATAAAAATCATATTGAAATAATATTAAAGATTTAAAATATCATAAGATATTTTCAAGCTCATTTGAATGCCATGATTATACATTACCTCTTAATTATAATAATAAAGTTATTTAACCTTGACATTTTTTATACTAACAATCAATAAATAAATAGTTTTAATAAATCAATCGAGTG;start=175061;subtype=IES;support_ref=10;support_variant=68;type=IES;
scaffold51_150_with_IES	MILORD	internal_eliminated_sequence	177706	177821	.	.	.	ID=MILORD.150.177706.177821;Name=MILORD.150.177706.177821;bounded_by_ta=TRUE;common_boundary=Both;end=177821;ies_id=IESPGM.PTET51.1.150.166050;ies_left_dist=0;ies_min_dist=0;ies_right_dist=0;junction_seq=tcagatacaataaatTAatacgattaaatctg;read_names=HWI-D00104:165:C29AHACXX:8:2103:20374:46948,HWI-D00104:165:C29AHACXX:8:1206:4376:26788,HWI-D00104:165:C29AHACXX:8:1202:15511:2320,HWI-D00104:165:C29AHACXX:8:2204:7402:89002,HWI-D00104:165:C29AHACXX:8:2104:1834:48417,HWI-D00104:165:C29AHACXX:8:1304:14936:53410,HWI-D00104:165:C29AHACXX:8:2301:3003:29475,HWI-D00104:165:C29AHACXX:8:1101:13715:55054,HWI-D00104:165:C29AHACXX:8:1205:6257:95549,HWI-D00104:165:C29AHACXX:8:1201:6176:3942,HWI-D00104:165:C29AHACXX:8:2206:6480:66561,HWI-D00104:165:C29AHACXX:8:2204:19069:53058,HWI-D00104:165:C29AHACXX:8:1301:18225:72488,HWI-D00104:165:C29AHACXX:8:1107:20196:25612,HWI-D00104:165:C29AHACXX:8:2104:7255:5731,HWI-D00104:165:C29AHACXX:8:1305:9128:80424,HWI-D00104:165:C29AHACXX:8:2301:6739:55896,HWI-D00104:165:C29AHACXX:8:2305:4602:57887,HWI-D00104:165:C29AHACXX:8:2306:3195:67641,HWI-D00104:165:C29AHACXX:8:1103:15097:86778,HWI-D00104:165:C29AHACXX:8:1104:3559:55330,HWI-D00104:165:C29AHACXX:8:2102:3300:92806,HWI-D00104:165:C29AHACXX:8:1301:7836:98587,HWI-D00104:165:C29AHACXX:8:1301:10442:50444,HWI-D00104:165:C29AHACXX:8:1205:12471:14675,HWI-D00104:165:C29AHACXX:8:1105:15165:68228,HWI-D00104:165:C29AHACXX:8:2307:15132:56233,HWI-D00104:165:C29AHACXX:8:2301:18364:49823,HWI-D00104:165:C29AHACXX:8:1204:11616:11846,HWI-D00104:165:C29AHACXX:8:2205:14647:94425,HWI-D00104:165:C29AHACXX:8:1307:16015:19199,HWI-D00104:165:C29AHACXX:8:2308:20116:93556,HWI-D00104:165:C29AHACXX:8:1201:7198:49629,HWI-D00104:165:C29AHACXX:8:1201:6529:4143,HWI-D00104:165:C29AHACXX:8:1107:16222:13643,HWI-D00104:165:C29AHACXX:8:1304:10470:64855,HWI-D00104:165:C29AHACXX:8:2204:13365:25790,HWI-D00104:165:C29AHACXX:8:2103:5964:76739,HWI-D00104:165:C29AHACXX:8:1204:7630:18800,HWI-D00104:165:C29AHACXX:8:1105:12741:41957,HWI-D00104:165:C29AHACXX:8:2102:4096:61969,HWI-D00104:165:C29AHACXX:8:1105:8848:45174,HWI-D00104:165:C29AHACXX:8:1107:10062:70010,HWI-D00104:165:C29AHACXX:8:2308:1435:32956,HWI-D00104:165:C29AHACXX:8:1301:6640:52595,HWI-D00104:165:C29AHACXX:8:1309:7042:81219,HWI-D00104:165:C29AHACXX:8:1105:7586:44484,HWI-D00104:165:C29AHACXX:8:2204:16612:39050,HWI-D00104:165:C29AHACXX:8:2209:11181:100101,HWI-D00104:165:C29AHACXX:8:1104:18845:83330,HWI-D00104:165:C29AHACXX:8:2302:9274:86873,HWI-D00104:165:C29AHACXX:8:1305:13823:16348,HWI-D00104:165:C29AHACXX:8:2305:9943:72127,HWI-D00104:165:C29AHACXX:8:2205:2016:18659,HWI-D00104:165:C29AHACXX:8:2108:4820:63711,HWI-D00104:165:C29AHACXX:8:1304:21024:44940,HWI-D00104:165:C29AHACXX:8:2304:14420:15362,HWI-D00104:165:C29AHACXX:8:2303:20837:72025,HWI-D00104:165:C29AHACXX:8:2101:10901:96677,HWI-D00104:165:C29AHACXX:8:1205:2347:10820,HWI-D00104:165:C29AHACXX:8:2308:15206:28072,HWI-D00104:165:C29AHACXX:8:2301:11834:84915,HWI-D00104:165:C29AHACXX:8:1304:6692:18206;sequence=TATCATTAATTCAGATTCATTTTTTGATTTTTCATTAAAAAAAACAAGAATTTGGGGCTATTTTAAAGAAATAGGAACTTCATACAAGAATAATTAAAATATTTAATACGAGACTA;start=177706;subtype=IES;support_ref=6;support_variant=63;type=IES;
scaffold51_150_with_IES	MILORD	internal_eliminated_sequence	177706	177824	.	.	.	ID=MILORD.150.177706.177824;Name=MILORD.150.177706.177824;bounded_by_ta=TRUE;common_boundary=LEFT;end=177824;ies_id=IESPGM.PTET51.1.150.166050;ies_left_dist=0;ies_min_dist=0;ies_right_dist=-3;junction_seq=tcagatacaataaatTAcgattaaatctgaaa;read_names=HWI-D00104:165:C29AHACXX:8:1103:17674:59490;sequence=TATCATTAATTCAGATTCATTTTTTGATTTTTCATTAAAAAAAACAAGAATTTGGGGCTATTTTAAAGAAATAGGAACTTCATACAAGAATAATTAAAATATTTAATACGAGACTATAA;start=177706;subtype=PARTIAL_EXTERNAL;support_ref=3;support_variant=1;type=ALTERNATIVE;
scaffold51_150_with_IES	MILORD	internal_eliminated_sequence	178536	178579	.	.	.	ID=MILORD.150.178536.178579;Name=MILORD.150.178536.178579;bounded_by_ta=TRUE;common_boundary=Both;end=178579;ies_id=IESPGM.PTET51.1.150.166764;ies_left_dist=0;ies_min_dist=0;ies_right_dist=0;junction_seq=atattgaaatagtgtTAtttattttattattt;read_names=HWI-D00104:165:C29AHACXX:8:2303:7814:43501,HWI-D00104:165:C29AHACXX:8:1101:15386:70183,HWI-D00104:165:C29AHACXX:8:1101:16198:73589,HWI-D00104:165:C29AHACXX:8:1107:15896:44762,HWI-D00104:165:C29AHACXX:8:2308:19900:86319,HWI-D00104:165:C29AHACXX:8:1201:17433:55747,HWI-D00104:165:C29AHACXX:8:2102:6551:43854,HWI-D00104:165:C29AHACXX:8:1202:16020:33428,HWI-D00104:165:C29AHACXX:8:1107:18040:10720,HWI-D00104:165:C29AHACXX:8:2207:2241:10228,HWI-D00104:165:C29AHACXX:8:2204:4239:8025,HWI-D00104:165:C29AHACXX:8:2209:1632:99514,HWI-D00104:165:C29AHACXX:8:1106:7607:93926,HWI-D00104:165:C29AHACXX:8:2202:7426:67213,HWI-D00104:165:C29AHACXX:8:1106:5818:39699,HWI-D00104:165:C29AHACXX:8:1103:18274:20192,HWI-D00104:165:C29AHACXX:8:1107:3863:79028,HWI-D00104:165:C29AHACXX:8:1304:4040:52669,HWI-D00104:165:C29AHACXX:8:1202:14179:26493,HWI-D00104:165:C29AHACXX:8:2108:7678:29998,HWI-D00104:165:C29AHACXX:8:1202:10925:32526,HWI-D00104:165:C29AHACXX:8:1102:8779:77242,HWI-D00104:165:C29AHACXX:8:1306:7315:41853,HWI-D00104:165:C29AHACXX:8:2204:14853:87120;sequence=TATACTTGAGATCGAAGTATATAAAAATATTAAATAGTCATGTA;start=178536;subtype=IES;support_ref=13;support_variant=24;type=IES;
scaffold51_150_with_IES	MILORD	internal_eliminated_sequence	179023	179048	.	.	.	ID=MILORD.150.179023.179048;Name=MILORD.150.179023.179048;bounded_by_ta=TRUE;common_boundary=Both;end=179048;ies_id=IESPGM.PTET51.1.150.167207;ies_left_dist=0;ies_min_dist=0;ies_right_dist=0;junction_seq=ggtctagatagctctTActtaagtttagatca;read_names=HWI-D00104:165:C29AHACXX:8:1105:20507:11682,HWI-D00104:165:C29AHACXX:8:1201:10203:59639,HWI-D00104:165:C29AHACXX:8:1106:18909:65368,HWI-D00104:165:C29AHACXX:8:1204:18207:49851,HWI-D00104:165:C29AHACXX:8:1102:1451:64160,HWI-D00104:165:C29AHACXX:8:2305:14285:60756,HWI-D00104:165:C29AHACXX:8:1105:7633:79337,HWI-D00104:165:C29AHACXX:8:2104:7292:53266,HWI-D00104:165:C29AHACXX:8:1107:6828:26632,HWI-D00104:165:C29AHACXX:8:2201:21015:24984,HWI-D00104:165:C29AHACXX:8:2301:19185:74753,HWI-D00104:165:C29AHACXX:8:2307:18478:6582,HWI-D00104:165:C29AHACXX:8:1305:9882:26271,HWI-D00104:165:C29AHACXX:8:1301:7504:81503,HWI-D00104:165:C29AHACXX:8:1106:10514:15341,HWI-D00104:165:C29AHACXX:8:1306:12095:84947,HWI-D00104:165:C29AHACXX:8:2103:9514:21441,HWI-D00104:165:C29AHACXX:8:2202:4377:55343,HWI-D00104:165:C29AHACXX:8:1307:9732:21793,HWI-D00104:165:C29AHACXX:8:2303:9606:42568,HWI-D00104:165:C29AHACXX:8:2305:4992:92041,HWI-D00104:165:C29AHACXX:8:1103:8160:78364,HWI-D00104:165:C29AHACXX:8:2302:19314:26453,HWI-D00104:165:C29AHACXX:8:2202:6011:6957,HWI-D00104:165:C29AHACXX:8:2308:5169:81110,HWI-D00104:165:C29AHACXX:8:1101:4554:28792,HWI-D00104:165:C29AHACXX:8:2105:12827:91797,HWI-D00104:165:C29AHACXX:8:2206:6870:78425;sequence=TATAGTTAAATTAGATGTATTTATTA;start=179023;subtype=IES;support_ref=3;support_variant=28;type=IES;
scaffold51_150_with_IES	MILORD	internal_eliminated_sequence	180161	180189	.	.	.	ID=MILORD.150.180161.180189;Name=MILORD.150.180161.180189;bounded_by_ta=TRUE;common_boundary=Both;end=180189;ies_id=IESPGM.PTET51.1.150.168319;ies_left_dist=0;ies_min_dist=0;ies_right_dist=0;junction_seq=acaattacaaatggaTAccataggatagatca;read_names=HWI-D00104:165:C29AHACXX:8:1306:10712:51851,HWI-D00104:165:C29AHACXX:8:1103:18897:12304,HWI-D00104:165:C29AHACXX:8:1203:13739:54574,HWI-D00104:165:C29AHACXX:8:2104:14388:97881,HWI-D00104:165:C29AHACXX:8:2204:12441:18182,HWI-D00104:165:C29AHACXX:8:1203:14328:94803,HWI-D00104:165:C29AHACXX:8:2102:15627:57753,HWI-D00104:165:C29AHACXX:8:1302:7686:38501,HWI-D00104:165:C29AHACXX:8:1101:15450:19340,HWI-D00104:165:C29AHACXX:8:1205:18209:54459,HWI-D00104:165:C29AHACXX:8:1106:20097:31447,HWI-D00104:165:C29AHACXX:8:1304:5907:13555,HWI-D00104:165:C29AHACXX:8:1303:20284:35321,HWI-D00104:165:C29AHACXX:8:2205:9281:87144,HWI-D00104:165:C29AHACXX:8:2301:8229:25092,HWI-D00104:165:C29AHACXX:8:1101:2858:78024,HWI-D00104:165:C29AHACXX:8:2308:18082:28811,HWI-D00104:165:C29AHACXX:8:1203:8962:99851,HWI-D00104:165:C29AHACXX:8:1203:13801:36278,HWI-D00104:165:C29AHACXX:8:2307:15373:53729,HWI-D00104:165:C29AHACXX:8:2102:18947:89210,HWI-D00104:165:C29AHACXX:8:2105:10198:89818,HWI-D00104:165:C29AHACXX:8:1203:15529:66606,HWI-D00104:165:C29AHACXX:8:2103:19299:22200,HWI-D00104:165:C29AHACXX:8:1205:8611:26405,HWI-D00104:165:C29AHACXX:8:2205:3477:65327,HWI-D00104:165:C29AHACXX:8:1309:4750:67198,HWI-D00104:165:C29AHACXX:8:2302:7349:27269,HWI-D00104:165:C29AHACXX:8:2103:10987:57625,HWI-D00104:165:C29AHACXX:8:1104:17169:2363,HWI-D00104:165:C29AHACXX:8:2108:20230:54017,HWI-D00104:165:C29AHACXX:8:2301:17896:51014,HWI-D00104:165:C29AHACXX:8:1106:8850:38631,HWI-D00104:165:C29AHACXX:8:2205:7359:52233,HWI-D00104:165:C29AHACXX:8:2306:14062:55955,HWI-D00104:165:C29AHACXX:8:1105:18019:7213,HWI-D00104:165:C29AHACXX:8:2204:15827:12946,HWI-D00104:165:C29AHACXX:8:2302:4439:33183,HWI-D00104:165:C29AHACXX:8:1301:3806:33541,HWI-D00104:165:C29AHACXX:8:1105:5407:4616,HWI-D00104:165:C29AHACXX:8:1205:17243:5743,HWI-D00104:165:C29AHACXX:8:2205:16465:14468,HWI-D00104:165:C29AHACXX:8:2204:10475:54044,HWI-D00104:165:C29AHACXX:8:2203:5969:62784,HWI-D00104:165:C29AHACXX:8:2303:16735:35476,HWI-D00104:165:C29AHACXX:8:1202:18306:98067,HWI-D00104:165:C29AHACXX:8:2305:19570:81167,HWI-D00104:165:C29AHACXX:8:2301:10249:33804;sequence=TACAATCAAAAAGCCCAATCATTCTACTC;start=180161;subtype=IES;support_ref=27;support_variant=48;type=IES;
scaffold51_150_with_IES	MILORD	internal_eliminated_sequence	183678	183736	.	.	.	ID=MILORD.150.183678.183736;Name=MILORD.150.183678.183736;bounded_by_ta=TRUE;common_boundary=Both;end=183736;ies_id=IESPGM.PTET51.1.150.171807;ies_left_dist=0;ies_min_dist=0;ies_right_dist=0;junction_seq=tttggttggatctaaTAcattttaatttggtt;read_names=HWI-D00104:165:C29AHACXX:8:1102:10940:39698,HWI-D00104:165:C29AHACXX:8:2304:4475:99421,HWI-D00104:165:C29AHACXX:8:1102:9349:28716,HWI-D00104:165:C29AHACXX:8:1306:13921:40915,HWI-D00104:165:C29AHACXX:8:1104:9029:82933,HWI-D00104:165:C29AHACXX:8:1304:13245:45010,HWI-D00104:165:C29AHACXX:8:2301:3553:3637,HWI-D00104:165:C29AHACXX:8:1108:13688:64437,HWI-D00104:165:C29AHACXX:8:2307:11176:100199,HWI-D00104:165:C29AHACXX:8:1201:14853:21116,HWI-D00104:165:C29AHACXX:8:2201:14285:57900,HWI-D00104:165:C29AHACXX:8:1202:16903:47386,HWI-D00104:165:C29AHACXX:8:1204:9965:10043,HWI-D00104:165:C29AHACXX:8:2103:9506:71916,HWI-D00104:165:C29AHACXX:8:1309:15148:67499,HWI-D00104:165:C29AHACXX:8:2308:19680:100275;sequence=TATAGTTATTAAATGAGAAACTATTTGATTATTAATTAGTTTTGAATACGATATTACTA;start=183678;subtype=IES;support_ref=8;support_variant=16;type=IES;
scaffold51_150_with_IES	MILORD	internal_eliminated_sequence	185486	185561	.	.	.	ID=MILORD.150.185486.185561;Name=MILORD.150.185486.185561;bounded_by_ta=TRUE;common_boundary=Both;end=185561;ies_id=IESPGM.PTET51.1.150.173556;ies_left_dist=0;ies_min_dist=0;ies_right_dist=0;junction_seq=tttcaataatagtgtTAgtttagtcttatatt;read_names=HWI-D00104:165:C29AHACXX:8:1303:16061:7946,HWI-D00104:165:C29AHACXX:8:1202:3752:29409,HWI-D00104:165:C29AHACXX:8:1102:9217:40334,HWI-D00104:165:C29AHACXX:8:2203:7020:93853,HWI-D00104:165:C29AHACXX:8:1304:2495:96282,HWI-D00104:165:C29AHACXX:8:1301:19642:24693,HWI-D00104:165:C29AHACXX:8:2101:8687:15531,HWI-D00104:165:C29AHACXX:8:2305:17331:90450,HWI-D00104:165:C29AHACXX:8:2105:4127:53216,HWI-D00104:165:C29AHACXX:8:1302:14784:92525,HWI-D00104:165:C29AHACXX:8:2202:5589:92971,HWI-D00104:165:C29AHACXX:8:2203:11065:70045,HWI-D00104:165:C29AHACXX:8:2101:17744:67566,HWI-D00104:165:C29AHACXX:8:1307:15131:7792,HWI-D00104:165:C29AHACXX:8:1102:15760:61990,HWI-D00104:165:C29AHACXX:8:2302:10678:40779,HWI-D00104:165:C29AHACXX:8:1203:12551:89552,HWI-D00104:165:C29AHACXX:8:2108:16761:20075,HWI-D00104:165:C29AHACXX:8:1306:2102:85301,HWI-D00104:165:C29AHACXX:8:2202:12444:75631,HWI-D00104:165:C29AHACXX:8:1303:11685:100027,HWI-D00104:165:C29AHACXX:8:1303:6020:68261;sequence=TATAATAGAAATCAAACAGGATTCCAAATCTTATTACTAAATAAATTACATAATAAAAATAACATAGAAACAACTG;start=185486;subtype=IES;support_ref=2;support_variant=22;type=IES;
scaffold51_150_with_IES	MILORD	internal_eliminated_sequence	186307	186354	.	.	.	ID=MILORD.150.186307.186354;Name=MILORD.150.186307.186354;bounded_by_ta=TRUE;common_boundary=Both;end=186354;ies_id=IESPGM.PTET51.1.150.174301;ies_left_dist=0;ies_min_dist=0;ies_right_dist=0;junction_seq=ttattatttacaaaaTAccacttaatcgatgt;read_names=HWI-D00104:165:C29AHACXX:8:2301:10781:51476,HWI-D00104:165:C29AHACXX:8:2104:6754:25724,HWI-D00104:165:C29AHACXX:8:1303:10219:79464,HWI-D00104:165:C29AHACXX:8:2102:6377:85457,HWI-D00104:165:C29AHACXX:8:1302:6569:37557,HWI-D00104:165:C29AHACXX:8:1307:1944:88260,HWI-D00104:165:C29AHACXX:8:1304:14114:32681,HWI-D00104:165:C29AHACXX:8:1301:10590:96816,HWI-D00104:165:C29AHACXX:8:2304:3528:56049,HWI-D00104:165:C29AHACXX:8:1202:18636:87289,HWI-D00104:165:C29AHACXX:8:1106:6293:18771,HWI-D00104:165:C29AHACXX:8:1103:2885:98209,HWI-D00104:165:C29AHACXX:8:1304:16545:21832,HWI-D00104:165:C29AHACXX:8:2203:7486:24709,HWI-D00104:165:C29AHACXX:8:2202:1981:80775,HWI-D00104:165:C29AHACXX:8:2103:18984:31912,HWI-D00104:165:C29AHACXX:8:2104:17657:25816,HWI-D00104:165:C29AHACXX:8:1303:3564:18681,HWI-D00104:165:C29AHACXX:8:1301:11022:71122,HWI-D00104:165:C29AHACXX:8:2204:13384:98478,HWI-D00104:165:C29AHACXX:8:1101:2324:42580,HWI-D00104:165:C29AHACXX:8:1105:12604:16672,HWI-D00104:165:C29AHACXX:8:1201:17234:75562,HWI-D00104:165:C29AHACXX:8:2301:17675:45489,HWI-D00104:165:C29AHACXX:8:2306:17038:78952,HWI-D00104:165:C29AHACXX:8:2209:11429:97731,HWI-D00104:165:C29AHACXX:8:2302:3222:80840,HWI-D00104:165:C29AHACXX:8:1203:19616:9584,HWI-D00104:165:C29AHACXX:8:1204:17828:12311,HWI-D00104:165:C29AHACXX:8:2303:16923:54482,HWI-D00104:165:C29AHACXX:8:2305:6148:11983,HWI-D00104:165:C29AHACXX:8:2207:6463:80283,HWI-D00104:165:C29AHACXX:8:2105:12937:59901,HWI-D00104:165:C29AHACXX:8:2108:7128:3137,HWI-D00104:165:C29AHACXX:8:1105:1103:26936,HWI-D00104:165:C29AHACXX:8:2301:19843:63341,HWI-D00104:165:C29AHACXX:8:1204:14691:7442,HWI-D00104:165:C29AHACXX:8:2301:12376:45713,HWI-D00104:165:C29AHACXX:8:1106:2707:45016,HWI-D00104:165:C29AHACXX:8:1203:7282:83293,HWI-D00104:165:C29AHACXX:8:1206:1918:17974,HWI-D00104:165:C29AHACXX:8:1303:16815:73032,HWI-D00104:165:C29AHACXX:8:2205:19549:49985,HWI-D00104:165:C29AHACXX:8:2207:2504:75124;sequence=TATTGTCAAAGTACTCACCCATATTAATTTTTAAAATACTTCCCACAA;start=186307;subtype=IES;support_ref=2;support_variant=44;type=IES;
scaffold51_150_with_IES	MILORD	internal_eliminated_sequence	187873	187945	.	.	.	ID=MILORD.150.187873.187945;Name=MILORD.150.187873.187945;bounded_by_ta=TRUE;common_boundary=Both;end=187945;ies_id=IESPGM.PTET51.1.150.175819;ies_left_dist=0;ies_min_dist=0;ies_right_dist=0;junction_seq=taattaaaattccctTAtttgagtgataaagt;read_names=HWI-D00104:165:C29AHACXX:8:1103:10006:86116,HWI-D00104:165:C29AHACXX:8:2204:6952:85816,HWI-D00104:165:C29AHACXX:8:1101:2630:34659,HWI-D00104:165:C29AHACXX:8:1309:20316:30337,HWI-D00104:165:C29AHACXX:8:2204:18707:53003,HWI-D00104:165:C29AHACXX:8:2308:14833:34169,HWI-D00104:165:C29AHACXX:8:2304:16385:91070,HWI-D00104:165:C29AHACXX:8:1309:8699:49220,HWI-D00104:165:C29AHACXX:8:2204:3429:51348,HWI-D00104:165:C29AHACXX:8:1302:1349:16969,HWI-D00104:165:C29AHACXX:8:2308:19945:54890,HWI-D00104:165:C29AHACXX:8:1306:13665:83043,HWI-D00104:165:C29AHACXX:8:2203:10885:20596,HWI-D00104:165:C29AHACXX:8:2108:13978:7115,HWI-D00104:165:C29AHACXX:8:1302:10787:57350,HWI-D00104:165:C29AHACXX:8:1205:4006:79446,HWI-D00104:165:C29AHACXX:8:2108:1822:53784,HWI-D00104:165:C29AHACXX:8:1203:6720:81679,HWI-D00104:165:C29AHACXX:8:2104:6278:97016,HWI-D00104:165:C29AHACXX:8:1206:19125:9389,HWI-D00104:165:C29AHACXX:8:2201:21051:96444,HWI-D00104:165:C29AHACXX:8:2304:14732:50079,HWI-D00104:165:C29AHACXX:8:1303:6379:2748,HWI-D00104:165:C29AHACXX:8:2203:16739:94936,HWI-D00104:165:C29AHACXX:8:2105:5523:91414,HWI-D00104:165:C29AHACXX:8:2105:17426:87524,HWI-D00104:165:C29AHACXX:8:1101:3220:67976,HWI-D00104:165:C29AHACXX:8:1101:12149:91541,HWI-D00104:165:C29AHACXX:8:1309:20891:34572,HWI-D00104:165:C29AHACXX:8:2205:5320:65996,HWI-D00104:165:C29AHACXX:8:1108:11736:94767,HWI-D00104:165:C29AHACXX:8:2303:11948:89418,HWI-D00104:165:C29AHACXX:8:2303:12186:94457,HWI-D00104:165:C29AHACXX:8:1204:4433:88817,HWI-D00104:165:C29AHACXX:8:1108:3836:37773,HWI-D00104:165:C29AHACXX:8:2105:13169:55755,HWI-D00104:165:C29AHACXX:8:2303:10095:84710,HWI-D00104:165:C29AHACXX:8:2303:1233:18146,HWI-D00104:165:C29AHACXX:8:1305:8654:67018,HWI-D00104:165:C29AHACXX:8:1105:9118:89911,HWI-D00104:165:C29AHACXX:8:2207:5111:92928,HWI-D00104:165:C29AHACXX:8:2203:3421:4821,HWI-D00104:165:C29AHACXX:8:2302:8415:47213,HWI-D00104:165:C29AHACXX:8:1204:8329:70840,HWI-D00104:165:C29AHACXX:8:1309:9577:84935;sequence=TATAGTCAATTTTGATTACTTTTAAATACTTTATCAATTCAATAGGTTTGAGGAAAAAATAGTATGAATACTG;start=187873;subtype=IES;support_ref=6;support_variant=45;type=IES;
scaffold51_150_with_IES	MILORD	internal_eliminated_sequence	188890	189100	.	.	.	ID=MILORD.150.188890.189100;Name=MILORD.150.188890.189100;bounded_by_ta=TRUE;common_boundary=Both;end=189100;ies_id=IESPGM.PTET51.1.150.176763;ies_left_dist=0;ies_min_dist=0;ies_right_dist=0;junction_seq=accagttataaaggaTAgacatgaagaattac;read_names=HWI-D00104:165:C29AHACXX:8:1309:14279:23657;sequence=TACAATCAAATTCAATTTATTTTTATGAATCATTATTGAAATTATGGCTTACATCATATGGCTAGTTTTAGGTTAATGAAATTGTGAATAGTATTAAATATAAAATTATAAAATATATTTTAAACGAGGTAAATTTACATTAATAATTTTGTATTTATATCCAATCATCATTAATAAATCAAAACCGAAAAATATTTAACCTAATCGACTT;start=188890;subtype=IES;support_ref=35;support_variant=1;type=IES;
scaffold51_150_with_IES	MILORD	internal_eliminated_sequence	189118	189193	.	.	.	ID=MILORD.150.189118.189193;Name=MILORD.150.189118.189193;bounded_by_ta=TRUE;common_boundary=Both;end=189193;ies_id=IESPGM.PTET51.1.150.176780;ies_left_dist=0;ies_min_dist=0;ies_right_dist=0;junction_seq=gacatgaagaattacTAcaaggaatttactac;read_names=HWI-D00104:165:C29AHACXX:8:1108:19375:12891,HWI-D00104:165:C29AHACXX:8:2202:12651:100536,HWI-D00104:165:C29AHACXX:8:1304:4189:63437,HWI-D00104:165:C29AHACXX:8:2102:19384:38275,HWI-D00104:165:C29AHACXX:8:1307:18382:69931,HWI-D00104:165:C29AHACXX:8:2201:13840:65685,HWI-D00104:165:C29AHACXX:8:1201:18422:83129,HWI-D00104:165:C29AHACXX:8:2101:17907:13313;sequence=TACAGAAGAATCGAATTTTAAATTATTTCATTGAAAGATAACCAAAGATAAATTAATAAAAATAGTTTTTTAATTA;start=189118;subtype=IES;support_ref=0;support_variant=8;type=IES;
scaffold51_150_with_IES	MILORD	internal_eliminated_sequence	189755	189782	.	.	.	ID=MILORD.150.189755.189782;Name=MILORD.150.189755.189782;bounded_by_ta=TRUE;common_boundary=Both;end=189782;ies_id=IESPGM.PTET51.1.150.177341;ies_left_dist=0;ies_min_dist=0;ies_right_dist=0;junction_seq=ctacgtattacaaacTActcagcaacaggttt;read_names=HWI-D00104:165:C29AHACXX:8:1204:2889:20516,HWI-D00104:165:C29AHACXX:8:2104:5576:8002,HWI-D00104:165:C29AHACXX:8:1203:15199:28685,HWI-D00104:165:C29AHACXX:8:2305:3713:24449,HWI-D00104:165:C29AHACXX:8:1102:16496:57571,HWI-D00104:165:C29AHACXX:8:2304:6338:63014,HWI-D00104:165:C29AHACXX:8:2301:2585:59938,HWI-D00104:165:C29AHACXX:8:2104:6256:77507,HWI-D00104:165:C29AHACXX:8:2202:21018:87535,HWI-D00104:165:C29AHACXX:8:1301:7190:84001,HWI-D00104:165:C29AHACXX:8:2205:11257:77763,HWI-D00104:165:C29AHACXX:8:1202:6018:17760,HWI-D00104:165:C29AHACXX:8:2306:9860:29890,HWI-D00104:165:C29AHACXX:8:2308:3664:81698,HWI-D00104:165:C29AHACXX:8:1304:16481:37054,HWI-D00104:165:C29AHACXX:8:2104:8416:63687,HWI-D00104:165:C29AHACXX:8:1102:10714:82283,HWI-D00104:165:C29AHACXX:8:1307:11029:21544,HWI-D00104:165:C29AHACXX:8:2302:3285:39880,HWI-D00104:165:C29AHACXX:8:2209:4193:94857,HWI-D00104:165:C29AHACXX:8:2204:7448:4253,HWI-D00104:165:C29AHACXX:8:1205:9987:88273,HWI-D00104:165:C29AHACXX:8:2207:8623:58526,HWI-D00104:165:C29AHACXX:8:2103:14194:35691,HWI-D00104:165:C29AHACXX:8:2209:15744:35549,HWI-D00104:165:C29AHACXX:8:2204:17074:71727,HWI-D00104:165:C29AHACXX:8:2101:13988:37164,HWI-D00104:165:C29AHACXX:8:1203:6651:24861,HWI-D00104:165:C29AHACXX:8:2306:19684:78741,HWI-D00104:165:C29AHACXX:8:1101:6291:17646,HWI-D00104:165:C29AHACXX:8:2306:4760:69032,HWI-D00104:165:C29AHACXX:8:2209:15883:57645,HWI-D00104:165:C29AHACXX:8:2207:8654:53003;sequence=TATAAATAGGATATTTTAAATGTAATTA;start=189755;subtype=IES;support_ref=9;support_variant=33;type=IES;
scaffold51_150_with_IES	MILORD	internal_eliminated_sequence	191481	191527	.	.	.	ID=MILORD.150.191481.191527;Name=MILORD.150.191481.191527;bounded_by_ta=TRUE;common_boundary=Both;end=191527;ies_id=IESPGM.PTET51.1.150.179039;ies_left_dist=0;ies_min_dist=0;ies_right_dist=0;junction_seq=tcccaagttatcaggTActttccatcttcact;read_names=HWI-D00104:165:C29AHACXX:8:1107:14732:94749,HWI-D00104:165:C29AHACXX:8:2206:11784:77105,HWI-D00104:165:C29AHACXX:8:1201:13673:4604,HWI-D00104:165:C29AHACXX:8:2302:15925:62371,HWI-D00104:165:C29AHACXX:8:2105:19313:5056,HWI-D00104:165:C29AHACXX:8:1101:10878:32549,HWI-D00104:165:C29AHACXX:8:1307:4638:29337,HWI-D00104:165:C29AHACXX:8:2304:5200:73388,HWI-D00104:165:C29AHACXX:8:1302:18485:30310,HWI-D00104:165:C29AHACXX:8:2105:12688:16919,HWI-D00104:165:C29AHACXX:8:1204:6059:87581,HWI-D00104:165:C29AHACXX:8:2105:3601:81094,HWI-D00104:165:C29AHACXX:8:1304:3455:35783,HWI-D00104:165:C29AHACXX:8:1302:9406:64656,HWI-D00104:165:C29AHACXX:8:1102:17812:47125,HWI-D00104:165:C29AHACXX:8:1301:4036:66478,HWI-D00104:165:C29AHACXX:8:1204:19278:100242,HWI-D00104:165:C29AHACXX:8:2303:3410:5226,HWI-D00104:165:C29AHACXX:8:1104:16609:95253,HWI-D00104:165:C29AHACXX:8:1101:5433:50733,HWI-D00104:165:C29AHACXX:8:2306:7539:89135,HWI-D00104:165:C29AHACXX:8:2308:14918:4477,HWI-D00104:165:C29AHACXX:8:2108:7547:87469,HWI-D00104:165:C29AHACXX:8:2305:9162:17707,HWI-D00104:165:C29AHACXX:8:2101:8798:75251,HWI-D00104:165:C29AHACXX:8:1105:17960:45462,HWI-D00104:165:C29AHACXX:8:2105:19979:84107,HWI-D00104:165:C29AHACXX:8:1104:15486:67068,HWI-D00104:165:C29AHACXX:8:2301:16474:83662,HWI-D00104:165:C29AHACXX:8:1101:12664:66330,HWI-D00104:165:C29AHACXX:8:2102:4900:58689,HWI-D00104:165:C29AHACXX:8:2304:21048:35357,HWI-D00104:165:C29AHACXX:8:2302:5186:70040,HWI-D00104:165:C29AHACXX:8:2202:17801:69583,HWI-D00104:165:C29AHACXX:8:2104:10999:90915,HWI-D00104:165:C29AHACXX:8:2206:5128:98318,HWI-D00104:165:C29AHACXX:8:2207:7128:9775;sequence=TATTGTTGGATTAAATTCTGATTTATAACAAAAAAATTTATTAGCAA;start=191481;subtype=IES;support_ref=4;support_variant=37;type=IES;
scaffold51_150_with_IES	MILORD	internal_eliminated_sequence	191578	191624	.	.	.	ID=MILORD.150.191578.191624;Name=MILORD.150.191578.191624;bounded_by_ta=TRUE;common_boundary=None;end=191624;ies_id=IESPGM.PTET51.1.150.179039;ies_left_dist=-97;ies_min_dist=97;ies_right_dist=-97;junction_seq=acaagtgtcgaagttTAttcacaaattaagaa;read_names=HWI-D00104:165:C29AHACXX:8:2305:6272:55603,HWI-D00104:165:C29AHACXX:8:1108:15015:65074;sequence=TATAGATGATATAAAAATAAACTCATTTTTTTCTGTTCTTTTAATTA;start=191578;subtype=MAC;support_ref=55;support_variant=2;type=CRYPTIC;
scaffold51_150_with_IES	MILORD	internal_eliminated_sequence	192051	192075	.	.	.	ID=MILORD.150.192051.192075;Name=MILORD.150.192051.192075;bounded_by_ta=TRUE;common_boundary=LEFT;end=192075;ies_id=IESPGM.PTET51.1.150.179562;ies_left_dist=0;ies_min_dist=0;ies_right_dist=2;junction_seq=tgataattaaacgagTAtactacttgaataaa;read_names=HWI-D00104:165:C29AHACXX:8:1106:18475:22749,HWI-D00104:165:C29AHACXX:8:1206:16302:13587,HWI-D00104:165:C29AHACXX:8:1204:7020:82453;sequence=TATAATTGGATAAAGACCTCCTTAC;start=192051;subtype=PARTIAL_INTERNAL;support_ref=9;support_variant=3;type=ALTERNATIVE;
scaffold51_150_with_IES	MILORD	internal_eliminated_sequence	192051	192077	.	.	.	ID=MILORD.150.192051.192077;Name=MILORD.150.192051.192077;bounded_by_ta=TRUE;common_boundary=Both;end=192077;ies_id=IESPGM.PTET51.1.150.179562;ies_left_dist=0;ies_min_dist=0;ies_right_dist=0;junction_seq=tgataattaaacgagTActacttgaataaatt;read_names=HWI-D00104:165:C29AHACXX:8:2302:12932:70894,HWI-D00104:165:C29AHACXX:8:1205:1263:94226,HWI-D00104:165:C29AHACXX:8:2301:18393:91543,HWI-D00104:165:C29AHACXX:8:2203:1613:42258;sequence=TATAATTGGATAAAGACCTCCTTACTA;start=192051;subtype=IES;support_ref=6;support_variant=4;type=IES;
scaffold51_150_with_IES	MILORD	internal_eliminated_sequence	192950	193033	.	.	.	ID=MILORD.150.192950.193033;Name=MILORD.150.192950.193033;bounded_by_ta=TRUE;common_boundary=Both;end=193033;ies_id=IESPGM.PTET51.1.150.180434;ies_left_dist=0;ies_min_dist=0;ies_right_dist=0;junction_seq=tcatgttttacttgcTAtgctcgaccagatta;read_names=HWI-D00104:165:C29AHACXX:8:1106:15965:53416,HWI-D00104:165:C29AHACXX:8:2204:18847:93471,HWI-D00104:165:C29AHACXX:8:2202:6333:21524,HWI-D00104:165:C29AHACXX:8:1101:7483:16559,HWI-D00104:165:C29AHACXX:8:2105:5827:37520,HWI-D00104:165:C29AHACXX:8:2207:4451:15478,HWI-D00104:165:C29AHACXX:8:1105:13761:54467,HWI-D00104:165:C29AHACXX:8:1201:15763:47101,HWI-D00104:165:C29AHACXX:8:2102:5281:56016,HWI-D00104:165:C29AHACXX:8:1307:10061:89305,HWI-D00104:165:C29AHACXX:8:1108:16084:36896,HWI-D00104:165:C29AHACXX:8:1106:11736:79019,HWI-D00104:165:C29AHACXX:8:1203:5703:69657,HWI-D00104:165:C29AHACXX:8:1306:9171:62730,HWI-D00104:165:C29AHACXX:8:1304:9065:71902,HWI-D00104:165:C29AHACXX:8:2308:18583:81288,HWI-D00104:165:C29AHACXX:8:2205:14471:4098,HWI-D00104:165:C29AHACXX:8:2306:6570:64792,HWI-D00104:165:C29AHACXX:8:1205:10676:52943,HWI-D00104:165:C29AHACXX:8:1304:3155:97409,HWI-D00104:165:C29AHACXX:8:1302:7431:97480,HWI-D00104:165:C29AHACXX:8:1102:11758:27781,HWI-D00104:165:C29AHACXX:8:1305:6913:15409,HWI-D00104:165:C29AHACXX:8:2204:7374:25064,HWI-D00104:165:C29AHACXX:8:1103:7244:80146,HWI-D00104:165:C29AHACXX:8:2203:6016:90560,HWI-D00104:165:C29AHACXX:8:2201:6272:67580,HWI-D00104:165:C29AHACXX:8:2204:3093:28557,HWI-D00104:165:C29AHACXX:8:2308:4993:92338,HWI-D00104:165:C29AHACXX:8:1102:19132:93914,HWI-D00104:165:C29AHACXX:8:2201:16098:42755,HWI-D00104:165:C29AHACXX:8:2206:15116:65045,HWI-D00104:165:C29AHACXX:8:2302:16331:52457,HWI-D00104:165:C29AHACXX:8:2105:15923:60774,HWI-D00104:165:C29AHACXX:8:2201:3469:60244,HWI-D00104:165:C29AHACXX:8:1108:6121:81928,HWI-D00104:165:C29AHACXX:8:1309:16333:10007,HWI-D00104:165:C29AHACXX:8:2307:19930:70410,HWI-D00104:165:C29AHACXX:8:1303:3142:76078,HWI-D00104:165:C29AHACXX:8:2104:18218:42708,HWI-D00104:165:C29AHACXX:8:2204:3393:48337,HWI-D00104:165:C29AHACXX:8:1202:7725:19804,HWI-D00104:165:C29AHACXX:8:2302:4295:32141,HWI-D00104:165:C29AHACXX:8:2307:18945:35412,HWI-D00104:165:C29AHACXX:8:1201:14920:63326,HWI-D00104:165:C29AHACXX:8:1202:7702:79606,HWI-D00104:165:C29AHACXX:8:1309:2569:48916,HWI-D00104:165:C29AHACXX:8:1303:8931:14897,HWI-D00104:165:C29AHACXX:8:2308:1167:46846,HWI-D00104:165:C29AHACXX:8:1103:12055:73888,HWI-D00104:165:C29AHACXX:8:2203:14201:94530;sequence=TATAGTAATTCTACTAGATATTTTTTTATTATTTTGTGGATGGGATTAAAAAGCGATATAAAAAAAAATGTGATGCACCCACTA;start=192950;subtype=IES;support_ref=0;support_variant=51;type=IES;
scaffold51_150_with_IES	MILORD	internal_eliminated_sequence	205328	205375	.	.	.	ID=MILORD.150.205328.205375;Name=MILORD.150.205328.205375;bounded_by_ta=TRUE;common_boundary=Both;end=205375;ies_id=IESPGM.PTET51.1.150.192728;ies_left_dist=0;ies_min_dist=0;ies_right_dist=0;junction_seq=ttttgttttttgtgaTAacatttctttaagtc;read_names=HWI-D00104:165:C29AHACXX:8:1201:19301:53287,HWI-D00104:165:C29AHACXX:8:1204:7247:100367,HWI-D00104:165:C29AHACXX:8:1307:17684:70728,HWI-D00104:165:C29AHACXX:8:1303:5325:96232,HWI-D00104:165:C29AHACXX:8:1102:20882:75472,HWI-D00104:165:C29AHACXX:8:1206:9916:32036,HWI-D00104:165:C29AHACXX:8:1204:1400:88511,HWI-D00104:165:C29AHACXX:8:1203:16100:46286,HWI-D00104:165:C29AHACXX:8:1104:7841:45659,HWI-D00104:165:C29AHACXX:8:1204:9576:78415,HWI-D00104:165:C29AHACXX:8:2305:14461:74690,HWI-D00104:165:C29AHACXX:8:1103:2313:27716,HWI-D00104:165:C29AHACXX:8:2304:8675:71818,HWI-D00104:165:C29AHACXX:8:2301:18205:64994,HWI-D00104:165:C29AHACXX:8:2308:16635:3693,HWI-D00104:165:C29AHACXX:8:1307:18931:94351,HWI-D00104:165:C29AHACXX:8:2108:3918:4630,HWI-D00104:165:C29AHACXX:8:1309:3086:22228,HWI-D00104:165:C29AHACXX:8:1106:4819:69990,HWI-D00104:165:C29AHACXX:8:2206:15440:50522,HWI-D00104:165:C29AHACXX:8:1105:1699:27901,HWI-D00104:165:C29AHACXX:8:1304:3406:58113,HWI-D00104:165:C29AHACXX:8:2209:5344:44496,HWI-D00104:165:C29AHACXX:8:1206:18687:45608,HWI-D00104:165:C29AHACXX:8:1104:7448:82819,HWI-D00104:165:C29AHACXX:8:2101:7552:60073,HWI-D00104:165:C29AHACXX:8:1302:17197:53884,HWI-D00104:165:C29AHACXX:8:1303:5251:69841,HWI-D00104:165:C29AHACXX:8:2306:16499:57271,HWI-D00104:165:C29AHACXX:8:2301:4100:36933,HWI-D00104:165:C29AHACXX:8:1203:17532:93202,HWI-D00104:165:C29AHACXX:8:2202:4510:86017,HWI-D00104:165:C29AHACXX:8:2204:4666:14300,HWI-D00104:165:C29AHACXX:8:1107:2599:29993,HWI-D00104:165:C29AHACXX:8:2205:4170:70642,HWI-D00104:165:C29AHACXX:8:2103:13467:5937,HWI-D00104:165:C29AHACXX:8:1201:14075:6269;sequence=TACATTTGGTGTATATATTATTTCAACAATCTAATTAATTATTAACTG;start=205328;subtype=IES;support_ref=2;support_variant=37;type=IES;
```
