## Supplementary material for "RNA-mediated nucleosome depletion is required for elimination of transposon-derived DNA": MILORD.gff3 (part 24 of 91)

```
scaffold51_150_with_IES	MILORD	internal_eliminated_sequence	207358	207414	.	.	.	ID=MILORD.150.207358.207414;Name=MILORD.150.207358.207414;bounded_by_ta=TRUE;common_boundary=Both;end=207414;ies_id=IESPGM.PTET51.1.150.194710;ies_left_dist=0;ies_min_dist=0;ies_right_dist=0;junction_seq=ggcagtaaaagtgtaTAattgataatgaggat;read_names=HWI-D00104:165:C29AHACXX:8:1304:14030:73816,HWI-D00104:165:C29AHACXX:8:1306:17847:48776,HWI-D00104:165:C29AHACXX:8:2302:10176:91611,HWI-D00104:165:C29AHACXX:8:1101:2179:59689,HWI-D00104:165:C29AHACXX:8:2202:12470:39202,HWI-D00104:165:C29AHACXX:8:1105:3250:14136,HWI-D00104:165:C29AHACXX:8:1307:9983:82716,HWI-D00104:165:C29AHACXX:8:1205:6333:10271,HWI-D00104:165:C29AHACXX:8:1103:7710:24928,HWI-D00104:165:C29AHACXX:8:2302:7158:48921,HWI-D00104:165:C29AHACXX:8:1301:15041:74132,HWI-D00104:165:C29AHACXX:8:1302:6330:2769,HWI-D00104:165:C29AHACXX:8:1202:13192:92151,HWI-D00104:165:C29AHACXX:8:1306:16216:70188,HWI-D00104:165:C29AHACXX:8:1201:7066:65583,HWI-D00104:165:C29AHACXX:8:1107:3136:15071,HWI-D00104:165:C29AHACXX:8:2209:4625:83375,HWI-D00104:165:C29AHACXX:8:2203:10620:29064,HWI-D00104:165:C29AHACXX:8:1108:15004:68177,HWI-D00104:165:C29AHACXX:8:1203:1682:34718,HWI-D00104:165:C29AHACXX:8:1104:14432:80330,HWI-D00104:165:C29AHACXX:8:2207:19360:59842,HWI-D00104:165:C29AHACXX:8:1102:11973:91845,HWI-D00104:165:C29AHACXX:8:1104:10608:86884,HWI-D00104:165:C29AHACXX:8:1305:7472:21724,HWI-D00104:165:C29AHACXX:8:2202:3492:49548,HWI-D00104:165:C29AHACXX:8:2202:7244:7900,HWI-D00104:165:C29AHACXX:8:2201:20493:56856,HWI-D00104:165:C29AHACXX:8:1301:5875:19095,HWI-D00104:165:C29AHACXX:8:1306:5656:91953,HWI-D00104:165:C29AHACXX:8:1201:15300:91759,HWI-D00104:165:C29AHACXX:8:1106:10560:41778,HWI-D00104:165:C29AHACXX:8:2306:5164:86424,HWI-D00104:165:C29AHACXX:8:2207:1963:82841,HWI-D00104:165:C29AHACXX:8:1201:16123:69766,HWI-D00104:165:C29AHACXX:8:2105:4734:42728,HWI-D00104:165:C29AHACXX:8:1107:2507:15976,HWI-D00104:165:C29AHACXX:8:2102:19058:69924,HWI-D00104:165:C29AHACXX:8:1104:9001:72770,HWI-D00104:165:C29AHACXX:8:1204:4286:90970,HWI-D00104:165:C29AHACXX:8:1201:17467:6005,HWI-D00104:165:C29AHACXX:8:2301:17440:56883,HWI-D00104:165:C29AHACXX:8:1204:6553:58923,HWI-D00104:165:C29AHACXX:8:2103:17722:27043,HWI-D00104:165:C29AHACXX:8:1101:8989:47850,HWI-D00104:165:C29AHACXX:8:2302:16775:9730;sequence=TACAGTCACTTTATGTATTTTTTCATAAGTCATAAATTTGAAATTCAAATTCACCCA;start=207358;subtype=IES;support_ref=0;support_variant=46;type=IES;
scaffold51_150_with_IES	MILORD	internal_eliminated_sequence	208005	208031	.	.	.	ID=MILORD.150.208005.208031;Name=MILORD.150.208005.208031;bounded_by_ta=TRUE;common_boundary=Both;end=208031;ies_id=IESPGM.PTET51.1.150.195300;ies_left_dist=0;ies_min_dist=0;ies_right_dist=0;junction_seq=caaaatctctaaaacTAcctagtggacgatga;read_names=HWI-D00104:165:C29AHACXX:8:1302:12073:50506,HWI-D00104:165:C29AHACXX:8:2306:6469:43315,HWI-D00104:165:C29AHACXX:8:2307:14668:88403,HWI-D00104:165:C29AHACXX:8:2303:2894:40454,HWI-D00104:165:C29AHACXX:8:2202:9613:21403,HWI-D00104:165:C29AHACXX:8:2204:6877:75165,HWI-D00104:165:C29AHACXX:8:2103:3931:98276,HWI-D00104:165:C29AHACXX:8:1301:20575:72979,HWI-D00104:165:C29AHACXX:8:2302:3129:100346,HWI-D00104:165:C29AHACXX:8:1108:12003:18713,HWI-D00104:165:C29AHACXX:8:2301:6756:34250,HWI-D00104:165:C29AHACXX:8:1301:13845:56105,HWI-D00104:165:C29AHACXX:8:1204:8050:99418,HWI-D00104:165:C29AHACXX:8:1306:19957:8018,HWI-D00104:165:C29AHACXX:8:1201:9101:72385,HWI-D00104:165:C29AHACXX:8:2307:16682:2123,HWI-D00104:165:C29AHACXX:8:2206:6389:9709,HWI-D00104:165:C29AHACXX:8:2306:4396:4737,HWI-D00104:165:C29AHACXX:8:1305:6214:12401,HWI-D00104:165:C29AHACXX:8:1307:13443:51846,HWI-D00104:165:C29AHACXX:8:1102:6046:23887,HWI-D00104:165:C29AHACXX:8:1206:1198:94484,HWI-D00104:165:C29AHACXX:8:2103:11414:12330,HWI-D00104:165:C29AHACXX:8:2301:2566:4088,HWI-D00104:165:C29AHACXX:8:2205:14228:90306,HWI-D00104:165:C29AHACXX:8:1108:11335:38948,HWI-D00104:165:C29AHACXX:8:1104:8680:96554,HWI-D00104:165:C29AHACXX:8:2304:11589:39424,HWI-D00104:165:C29AHACXX:8:2302:3952:44916,HWI-D00104:165:C29AHACXX:8:1205:20557:83239,HWI-D00104:165:C29AHACXX:8:2207:15588:77206,HWI-D00104:165:C29AHACXX:8:2303:16944:27896,HWI-D00104:165:C29AHACXX:8:1107:16704:15858;sequence=TATAGTGATAAGCAACTTTGTTTGCTA;start=208005;subtype=IES;support_ref=3;support_variant=33;type=IES;
scaffold51_150_with_IES	MILORD	internal_eliminated_sequence	209547	209574	.	.	.	ID=MILORD.150.209547.209574;Name=MILORD.150.209547.209574;bounded_by_ta=TRUE;common_boundary=Both;end=209574;ies_id=IESPGM.PTET51.1.150.196815;ies_left_dist=0;ies_min_dist=0;ies_right_dist=0;junction_seq=tcatctaaattatatTAcattttgtatttctt;read_names=HWI-D00104:165:C29AHACXX:8:2301:2166:77898,HWI-D00104:165:C29AHACXX:8:2104:6767:51602,HWI-D00104:165:C29AHACXX:8:2104:13909:69297,HWI-D00104:165:C29AHACXX:8:2104:5380:15227,HWI-D00104:165:C29AHACXX:8:1301:2299:51938,HWI-D00104:165:C29AHACXX:8:1309:5295:69600,HWI-D00104:165:C29AHACXX:8:1106:6165:95802,HWI-D00104:165:C29AHACXX:8:1107:12612:71960,HWI-D00104:165:C29AHACXX:8:1301:20429:16129,HWI-D00104:165:C29AHACXX:8:1107:12478:97618,HWI-D00104:165:C29AHACXX:8:1306:11312:66937,HWI-D00104:165:C29AHACXX:8:1105:9021:82922,HWI-D00104:165:C29AHACXX:8:2307:6518:8409,HWI-D00104:165:C29AHACXX:8:1305:2637:93327,HWI-D00104:165:C29AHACXX:8:2102:8392:38435,HWI-D00104:165:C29AHACXX:8:2206:1978:18351,HWI-D00104:165:C29AHACXX:8:1103:8060:96445,HWI-D00104:165:C29AHACXX:8:1306:13738:59482,HWI-D00104:165:C29AHACXX:8:1106:7484:4718,HWI-D00104:165:C29AHACXX:8:2303:16556:59475,HWI-D00104:165:C29AHACXX:8:2305:4839:16666,HWI-D00104:165:C29AHACXX:8:1306:11352:70097,HWI-D00104:165:C29AHACXX:8:1306:15228:37388,HWI-D00104:165:C29AHACXX:8:2201:5503:32079,HWI-D00104:165:C29AHACXX:8:1301:5886:2889,HWI-D00104:165:C29AHACXX:8:2201:4723:74771,HWI-D00104:165:C29AHACXX:8:1103:13355:56584,HWI-D00104:165:C29AHACXX:8:1301:9655:61890,HWI-D00104:165:C29AHACXX:8:2303:7287:75547,HWI-D00104:165:C29AHACXX:8:1304:11749:23533,HWI-D00104:165:C29AHACXX:8:1202:19653:24245,HWI-D00104:165:C29AHACXX:8:1201:12268:29075,HWI-D00104:165:C29AHACXX:8:2203:5201:59609,HWI-D00104:165:C29AHACXX:8:1105:7414:74270,HWI-D00104:165:C29AHACXX:8:2108:6196:53750,HWI-D00104:165:C29AHACXX:8:2206:20301:6837,HWI-D00104:165:C29AHACXX:8:2209:9191:69945,HWI-D00104:165:C29AHACXX:8:2104:3106:65235,HWI-D00104:165:C29AHACXX:8:2203:18692:68986;sequence=TATAGGCACATAAAATTCTATCAATTAA;start=209547;subtype=IES;support_ref=18;support_variant=39;type=IES;
scaffold51_150_with_IES	MILORD	internal_eliminated_sequence	210297	210375	.	.	.	ID=MILORD.150.210297.210375;Name=MILORD.150.210297.210375;bounded_by_ta=TRUE;common_boundary=Both;end=210375;ies_id=IESPGM.PTET51.1.150.197537;ies_left_dist=0;ies_min_dist=0;ies_right_dist=0;junction_seq=tttagctcgaatggtTAgtaagatcccactac;read_names=HWI-D00104:165:C29AHACXX:8:1203:15474:97329,HWI-D00104:165:C29AHACXX:8:1205:16668:65172,HWI-D00104:165:C29AHACXX:8:1306:16559:52595,HWI-D00104:165:C29AHACXX:8:1203:3312:83888,HWI-D00104:165:C29AHACXX:8:1304:12366:97697,HWI-D00104:165:C29AHACXX:8:1301:20444:98118,HWI-D00104:165:C29AHACXX:8:1104:2034:41827,HWI-D00104:165:C29AHACXX:8:2308:11864:78460,HWI-D00104:165:C29AHACXX:8:2302:12276:84323,HWI-D00104:165:C29AHACXX:8:1204:10465:13730,HWI-D00104:165:C29AHACXX:8:1309:10199:22795,HWI-D00104:165:C29AHACXX:8:2204:19546:59986,HWI-D00104:165:C29AHACXX:8:2206:20734:43882,HWI-D00104:165:C29AHACXX:8:1204:5408:29711,HWI-D00104:165:C29AHACXX:8:2304:2033:92999,HWI-D00104:165:C29AHACXX:8:1105:18810:32887,HWI-D00104:165:C29AHACXX:8:1305:16466:21947,HWI-D00104:165:C29AHACXX:8:1305:7229:29466,HWI-D00104:165:C29AHACXX:8:2105:13175:5279,HWI-D00104:165:C29AHACXX:8:2209:19849:54727,HWI-D00104:165:C29AHACXX:8:2201:11889:42719,HWI-D00104:165:C29AHACXX:8:1309:10867:12918,HWI-D00104:165:C29AHACXX:8:1202:5247:96429,HWI-D00104:165:C29AHACXX:8:2207:4007:36152,HWI-D00104:165:C29AHACXX:8:1206:3489:81608;sequence=TACAGTTTGTGATAACATTAGAAAATAAATTATATTACTCTGTATTATTATTTATTATAAAATAAATTCAAATCCTCCA;start=210297;subtype=IES;support_ref=0;support_variant=25;type=IES;
scaffold51_150_with_IES	MILORD	internal_eliminated_sequence	211243	211343	.	.	.	ID=MILORD.150.211243.211343;Name=MILORD.150.211243.211343;bounded_by_ta=TRUE;common_boundary=Both;end=211343;ies_id=IESPGM.PTET51.1.150.198404;ies_left_dist=0;ies_min_dist=0;ies_right_dist=0;junction_seq=atctatcattgaaggTAggagatagccaaata;read_names=HWI-D00104:165:C29AHACXX:8:1302:4022:101179,HWI-D00104:165:C29AHACXX:8:2209:18500:61025,HWI-D00104:165:C29AHACXX:8:2205:3080:2666,HWI-D00104:165:C29AHACXX:8:2108:10168:79663,HWI-D00104:165:C29AHACXX:8:2101:15817:45985,HWI-D00104:165:C29AHACXX:8:1104:9608:60149,HWI-D00104:165:C29AHACXX:8:1307:3010:18393,HWI-D00104:165:C29AHACXX:8:1302:19388:81333,HWI-D00104:165:C29AHACXX:8:1108:6433:15421,HWI-D00104:165:C29AHACXX:8:2103:13962:2134,HWI-D00104:165:C29AHACXX:8:2305:9535:34594,HWI-D00104:165:C29AHACXX:8:2103:2238:64966,HWI-D00104:165:C29AHACXX:8:2105:19235:60661,HWI-D00104:165:C29AHACXX:8:1203:2664:19882,HWI-D00104:165:C29AHACXX:8:2303:15305:18980,HWI-D00104:165:C29AHACXX:8:1304:18785:94234,HWI-D00104:165:C29AHACXX:8:2207:10931:26760,HWI-D00104:165:C29AHACXX:8:1303:18553:76251,HWI-D00104:165:C29AHACXX:8:2203:8319:51199,HWI-D00104:165:C29AHACXX:8:1102:21024:67195,HWI-D00104:165:C29AHACXX:8:2301:13230:50491,HWI-D00104:165:C29AHACXX:8:1309:6455:68947,HWI-D00104:165:C29AHACXX:8:2102:15672:8385,HWI-D00104:165:C29AHACXX:8:1203:18155:68071,HWI-D00104:165:C29AHACXX:8:2207:15864:4512,HWI-D00104:165:C29AHACXX:8:1304:15074:82761,HWI-D00104:165:C29AHACXX:8:1305:20885:52637,HWI-D00104:165:C29AHACXX:8:2201:18527:16399,HWI-D00104:165:C29AHACXX:8:2104:14008:31637,HWI-D00104:165:C29AHACXX:8:1103:17616:82751,HWI-D00104:165:C29AHACXX:8:2303:2640:67962,HWI-D00104:165:C29AHACXX:8:2205:14190:17697,HWI-D00104:165:C29AHACXX:8:2105:11801:50568,HWI-D00104:165:C29AHACXX:8:1302:17066:42937,HWI-D00104:165:C29AHACXX:8:2306:16664:76983,HWI-D00104:165:C29AHACXX:8:2306:19196:67881,HWI-D00104:165:C29AHACXX:8:2301:7497:45514;sequence=TACAGCAAGCATGAGATCAATTTCTATTAGTTTTAAACAGATTACAACAATTTTAAGTATTTTTTACTGACTATTTCCTTGAAGGTTCTCCTTATCGAGTA;start=211243;subtype=IES;support_ref=10;support_variant=37;type=IES;
scaffold51_150_with_IES	MILORD	internal_eliminated_sequence	213098	213144	.	.	.	ID=MILORD.150.213098.213144;Name=MILORD.150.213098.213144;bounded_by_ta=TRUE;common_boundary=Both;end=213144;ies_id=IESPGM.PTET51.1.150.200158;ies_left_dist=0;ies_min_dist=0;ies_right_dist=0;junction_seq=agcttattcatcaggTAaaatgaaatgattga;read_names=HWI-D00104:165:C29AHACXX:8:1309:4819:28220,HWI-D00104:165:C29AHACXX:8:2201:15524:55968,HWI-D00104:165:C29AHACXX:8:2201:15802:63637,HWI-D00104:165:C29AHACXX:8:1201:16434:55317,HWI-D00104:165:C29AHACXX:8:2108:12060:89330,HWI-D00104:165:C29AHACXX:8:1205:10113:77442,HWI-D00104:165:C29AHACXX:8:1107:4314:79188,HWI-D00104:165:C29AHACXX:8:2205:10220:98415,HWI-D00104:165:C29AHACXX:8:1101:15182:38978,HWI-D00104:165:C29AHACXX:8:1202:2932:11937,HWI-D00104:165:C29AHACXX:8:2303:14952:22248,HWI-D00104:165:C29AHACXX:8:2304:11456:54408,HWI-D00104:165:C29AHACXX:8:1102:16302:82824,HWI-D00104:165:C29AHACXX:8:2201:2465:74021,HWI-D00104:165:C29AHACXX:8:1304:11935:6379,HWI-D00104:165:C29AHACXX:8:1303:2085:53108,HWI-D00104:165:C29AHACXX:8:2206:7248:2557,HWI-D00104:165:C29AHACXX:8:2108:4811:94888,HWI-D00104:165:C29AHACXX:8:2301:17493:24895,HWI-D00104:165:C29AHACXX:8:1104:12886:60364,HWI-D00104:165:C29AHACXX:8:2302:4307:42138,HWI-D00104:165:C29AHACXX:8:2104:16914:65924,HWI-D00104:165:C29AHACXX:8:1305:1987:38556,HWI-D00104:165:C29AHACXX:8:1206:9448:54649,HWI-D00104:165:C29AHACXX:8:2105:14356:40294,HWI-D00104:165:C29AHACXX:8:1103:18367:23379;sequence=TATTGTAATGACAATCAATAACGATTTATCATAGTGGGAATGAACAA;start=213098;subtype=IES;support_ref=38;support_variant=26;type=IES;
scaffold51_150_with_IES	MILORD	internal_eliminated_sequence	213370	213477	.	.	.	ID=MILORD.150.213370.213477;Name=MILORD.150.213370.213477;bounded_by_ta=TRUE;common_boundary=RIGHT;end=213477;ies_id=IESPGM.PTET51.1.150.200394;ies_left_dist=11;ies_min_dist=0;ies_right_dist=0;junction_seq=tggaaattcattttaTAagggtatcatcaagc;read_names=HWI-D00104:165:C29AHACXX:8:1102:10184:20964;sequence=TACAGCAAAGTTACAGTGATTGGGTTTGCATTCAGATGATATTCTTATTATATTTTTGTTGTTAATCCTACTCTTTATGAAATATAATAAATATTGTATATCAAATAG;start=213370;subtype=PARTIAL_EXTERNAL;support_ref=52;support_variant=1;type=ALTERNATIVE;
scaffold51_150_with_IES	MILORD	internal_eliminated_sequence	213381	213477	.	.	.	ID=MILORD.150.213381.213477;Name=MILORD.150.213381.213477;bounded_by_ta=TRUE;common_boundary=Both;end=213477;ies_id=IESPGM.PTET51.1.150.200394;ies_left_dist=0;ies_min_dist=0;ies_right_dist=0;junction_seq=tttatacagcaaagtTAagggtatcatcaagc;read_names=HWI-D00104:165:C29AHACXX:8:2101:5572:78236,HWI-D00104:165:C29AHACXX:8:1108:8983:44944,HWI-D00104:165:C29AHACXX:8:1102:21149:35136,HWI-D00104:165:C29AHACXX:8:2203:18230:76142,HWI-D00104:165:C29AHACXX:8:1201:14783:58827,HWI-D00104:165:C29AHACXX:8:1307:18175:82782,HWI-D00104:165:C29AHACXX:8:2105:6551:48484,HWI-D00104:165:C29AHACXX:8:2201:15925:80238,HWI-D00104:165:C29AHACXX:8:2209:7771:17334,HWI-D00104:165:C29AHACXX:8:1101:18515:83234,HWI-D00104:165:C29AHACXX:8:2307:1809:75648,HWI-D00104:165:C29AHACXX:8:2206:5108:75178,HWI-D00104:165:C29AHACXX:8:1108:19921:87620,HWI-D00104:165:C29AHACXX:8:2209:11359:14416,HWI-D00104:165:C29AHACXX:8:2307:5831:40291,HWI-D00104:165:C29AHACXX:8:1306:5299:70550,HWI-D00104:165:C29AHACXX:8:1303:13538:98132,HWI-D00104:165:C29AHACXX:8:1103:13277:92397,HWI-D00104:165:C29AHACXX:8:2108:14479:51602,HWI-D00104:165:C29AHACXX:8:2103:6824:7400,HWI-D00104:165:C29AHACXX:8:1302:18801:22420,HWI-D00104:165:C29AHACXX:8:1205:7008:92268,HWI-D00104:165:C29AHACXX:8:1307:16344:36966,HWI-D00104:165:C29AHACXX:8:1303:17848:54624,HWI-D00104:165:C29AHACXX:8:1102:9326:36393,HWI-D00104:165:C29AHACXX:8:2301:16475:96701,HWI-D00104:165:C29AHACXX:8:2102:3497:11045,HWI-D00104:165:C29AHACXX:8:2205:11770:91657,HWI-D00104:165:C29AHACXX:8:1304:1195:10321,HWI-D00104:165:C29AHACXX:8:2108:14041:84400,HWI-D00104:165:C29AHACXX:8:2102:5231:16112;sequence=TACAGTGATTGGGTTTGCATTCAGATGATATTCTTATTATATTTTTGTTGTTAATCCTACTCTTTATGAAATATAATAAATATTGTATATCAAATAG;start=213381;subtype=IES;support_ref=82;support_variant=31;type=IES;
scaffold51_150_with_IES	MILORD	internal_eliminated_sequence	214581	214609	.	.	.	ID=MILORD.150.214581.214609;Name=MILORD.150.214581.214609;bounded_by_ta=TRUE;common_boundary=Both;end=214609;ies_id=IESPGM.PTET51.1.150.201497;ies_left_dist=0;ies_min_dist=0;ies_right_dist=0;junction_seq=actttctctttcaatTAttcgataaaacaatg;read_names=HWI-D00104:165:C29AHACXX:8:2209:3923:16846,HWI-D00104:165:C29AHACXX:8:1202:12597:23771,HWI-D00104:165:C29AHACXX:8:2103:7923:32084,HWI-D00104:165:C29AHACXX:8:1105:6761:95731,HWI-D00104:165:C29AHACXX:8:2308:11559:90458,HWI-D00104:165:C29AHACXX:8:2308:13089:79222,HWI-D00104:165:C29AHACXX:8:2108:14166:9431,HWI-D00104:165:C29AHACXX:8:2202:13571:92502,HWI-D00104:165:C29AHACXX:8:1105:9724:68924,HWI-D00104:165:C29AHACXX:8:1102:2507:77331,HWI-D00104:165:C29AHACXX:8:2302:2478:39304,HWI-D00104:165:C29AHACXX:8:2103:18251:65869,HWI-D00104:165:C29AHACXX:8:2308:8021:16257,HWI-D00104:165:C29AHACXX:8:2201:9223:18119,HWI-D00104:165:C29AHACXX:8:2206:16067:96702,HWI-D00104:165:C29AHACXX:8:1302:7810:36665,HWI-D00104:165:C29AHACXX:8:2304:16220:14690,HWI-D00104:165:C29AHACXX:8:2105:6691:54674,HWI-D00104:165:C29AHACXX:8:1306:6325:46459,HWI-D00104:165:C29AHACXX:8:1205:4661:34261,HWI-D00104:165:C29AHACXX:8:2301:13284:12470,HWI-D00104:165:C29AHACXX:8:2201:10652:89149,HWI-D00104:165:C29AHACXX:8:1201:6946:41847,HWI-D00104:165:C29AHACXX:8:1106:17307:46260,HWI-D00104:165:C29AHACXX:8:2204:7752:14741,HWI-D00104:165:C29AHACXX:8:2205:6481:58664,HWI-D00104:165:C29AHACXX:8:1204:13704:83033,HWI-D00104:165:C29AHACXX:8:2301:17178:66165,HWI-D00104:165:C29AHACXX:8:1303:4770:31898,HWI-D00104:165:C29AHACXX:8:2306:16384:34235,HWI-D00104:165:C29AHACXX:8:2304:19599:27328;sequence=TATAGACAGCATAGCCTATTTAACATCTA;start=214581;subtype=IES;support_ref=21;support_variant=31;type=IES;
scaffold51_150_with_IES	MILORD	internal_eliminated_sequence	215703	215784	.	.	.	ID=MILORD.150.215703.215784;Name=MILORD.150.215703.215784;bounded_by_ta=TRUE;common_boundary=Both;end=215784;ies_id=IESPGM.PTET51.1.150.202590;ies_left_dist=0;ies_min_dist=0;ies_right_dist=0;junction_seq=ggtaatctttcaatgTAaatgacactttgaag;read_names=HWI-D00104:165:C29AHACXX:8:2301:14155:66848,HWI-D00104:165:C29AHACXX:8:2104:20917:93775,HWI-D00104:165:C29AHACXX:8:2306:10495:74898,HWI-D00104:165:C29AHACXX:8:1303:15349:59167,HWI-D00104:165:C29AHACXX:8:1205:10329:80133,HWI-D00104:165:C29AHACXX:8:1107:17821:17529,HWI-D00104:165:C29AHACXX:8:1102:16112:42176,HWI-D00104:165:C29AHACXX:8:1102:11153:100823,HWI-D00104:165:C29AHACXX:8:1108:4632:21254,HWI-D00104:165:C29AHACXX:8:1103:4269:69844,HWI-D00104:165:C29AHACXX:8:1303:11441:68589,HWI-D00104:165:C29AHACXX:8:2205:1232:30607,HWI-D00104:165:C29AHACXX:8:2302:8201:92750,HWI-D00104:165:C29AHACXX:8:1204:11693:66215,HWI-D00104:165:C29AHACXX:8:2102:8709:87982,HWI-D00104:165:C29AHACXX:8:1102:6813:8428,HWI-D00104:165:C29AHACXX:8:1102:13359:95369,HWI-D00104:165:C29AHACXX:8:1303:7916:62809,HWI-D00104:165:C29AHACXX:8:1101:19219:50780,HWI-D00104:165:C29AHACXX:8:2108:7967:88090,HWI-D00104:165:C29AHACXX:8:1304:16289:52292,HWI-D00104:165:C29AHACXX:8:2104:17981:22938,HWI-D00104:165:C29AHACXX:8:2104:12176:35810,HWI-D00104:165:C29AHACXX:8:2108:10850:6063,HWI-D00104:165:C29AHACXX:8:1201:6062:35959,HWI-D00104:165:C29AHACXX:8:2302:19767:95360,HWI-D00104:165:C29AHACXX:8:2304:10278:35905,HWI-D00104:165:C29AHACXX:8:1101:9366:68468,HWI-D00104:165:C29AHACXX:8:1307:19425:47071,HWI-D00104:165:C29AHACXX:8:1309:14488:2445,HWI-D00104:165:C29AHACXX:8:2104:2143:44644,HWI-D00104:165:C29AHACXX:8:1203:19000:28075;sequence=TACAAATTAAACCCTAAAATTTTACTCGATTTATATCTATCGCATTTAATAAATTAATTCATAAAATGTTCGAAATTGAGTG;start=215703;subtype=IES;support_ref=8;support_variant=32;type=IES;
scaffold51_150_with_IES	MILORD	internal_eliminated_sequence	216507	216551	.	.	.	ID=MILORD.150.216507.216551;Name=MILORD.150.216507.216551;bounded_by_ta=TRUE;common_boundary=Both;end=216551;ies_id=IESPGM.PTET51.1.150.203312;ies_left_dist=0;ies_min_dist=0;ies_right_dist=0;junction_seq=tgataatatttatatTAtcactttttctggaa;read_names=HWI-D00104:165:C29AHACXX:8:1306:5172:86829,HWI-D00104:165:C29AHACXX:8:2303:9122:28961,HWI-D00104:165:C29AHACXX:8:1203:7476:2103,HWI-D00104:165:C29AHACXX:8:2302:8611:100499;sequence=TATACCCAACTTTCAGTAACACAAGTATCTTATGCCAATCAACCA;start=216507;subtype=IES;support_ref=6;support_variant=4;type=IES;
scaffold51_150_with_IES	MILORD	internal_eliminated_sequence	217569	217614	.	.	.	ID=MILORD.150.217569.217614;Name=MILORD.150.217569.217614;bounded_by_ta=TRUE;common_boundary=Both;end=217614;ies_id=IESPGM.PTET51.1.150.204329;ies_left_dist=0;ies_min_dist=0;ies_right_dist=0;junction_seq=tctcatcttattattTAcatttaatattcatt;read_names=HWI-D00104:165:C29AHACXX:8:2305:11701:19474,HWI-D00104:165:C29AHACXX:8:1202:15058:38786,HWI-D00104:165:C29AHACXX:8:2302:16138:28640,HWI-D00104:165:C29AHACXX:8:2209:10318:78961,HWI-D00104:165:C29AHACXX:8:2204:5325:61923,HWI-D00104:165:C29AHACXX:8:1106:20405:56311,HWI-D00104:165:C29AHACXX:8:2303:18995:85493,HWI-D00104:165:C29AHACXX:8:2306:19593:30607,HWI-D00104:165:C29AHACXX:8:1201:13509:20893,HWI-D00104:165:C29AHACXX:8:2303:9747:48757,HWI-D00104:165:C29AHACXX:8:1305:7961:78827,HWI-D00104:165:C29AHACXX:8:1202:1375:90150,HWI-D00104:165:C29AHACXX:8:2108:19620:42857,HWI-D00104:165:C29AHACXX:8:1206:11217:12845,HWI-D00104:165:C29AHACXX:8:1202:15663:6122,HWI-D00104:165:C29AHACXX:8:1103:1102:89098,HWI-D00104:165:C29AHACXX:8:1307:19203:31499,HWI-D00104:165:C29AHACXX:8:2305:19093:61717,HWI-D00104:165:C29AHACXX:8:2307:13399:92690,HWI-D00104:165:C29AHACXX:8:2105:12766:29060,HWI-D00104:165:C29AHACXX:8:1203:7740:71276,HWI-D00104:165:C29AHACXX:8:2202:17838:92456,HWI-D00104:165:C29AHACXX:8:2206:7565:49778,HWI-D00104:165:C29AHACXX:8:2201:18457:92725,HWI-D00104:165:C29AHACXX:8:1107:8135:90421,HWI-D00104:165:C29AHACXX:8:2308:13772:85814,HWI-D00104:165:C29AHACXX:8:1305:10750:70081,HWI-D00104:165:C29AHACXX:8:2203:14447:74369,HWI-D00104:165:C29AHACXX:8:2301:16816:13785,HWI-D00104:165:C29AHACXX:8:2301:5969:42054,HWI-D00104:165:C29AHACXX:8:2201:10552:49369,HWI-D00104:165:C29AHACXX:8:2302:10197:88780,HWI-D00104:165:C29AHACXX:8:1303:14989:76869,HWI-D00104:165:C29AHACXX:8:1101:1408:36181,HWI-D00104:165:C29AHACXX:8:2202:12029:51043,HWI-D00104:165:C29AHACXX:8:2206:19649:29780,HWI-D00104:165:C29AHACXX:8:1101:13561:70307,HWI-D00104:165:C29AHACXX:8:1302:9253:14871,HWI-D00104:165:C29AHACXX:8:1204:5254:59678,HWI-D00104:165:C29AHACXX:8:2204:5791:15847,HWI-D00104:165:C29AHACXX:8:1104:10103:57895,HWI-D00104:165:C29AHACXX:8:2102:11685:87010,HWI-D00104:165:C29AHACXX:8:2104:14816:30462,HWI-D00104:165:C29AHACXX:8:1102:8740:98431,HWI-D00104:165:C29AHACXX:8:2103:14936:25140;sequence=TATAATTGATAGAAATTTAAATAAAATTAAACAGATGTAATCACTA;start=217569;subtype=IES;support_ref=2;support_variant=45;type=IES;
scaffold51_150_with_IES	MILORD	internal_eliminated_sequence	220972	220997	.	.	.	ID=MILORD.150.220972.220997;Name=MILORD.150.220972.220997;bounded_by_ta=TRUE;common_boundary=None;end=220997;ies_id=IESPGM.PTET51.1.150.207692;ies_left_dist=6;ies_min_dist=6;ies_right_dist=10;junction_seq=atttaatgattttgaTAtcagattatacaaat;read_names=HWI-D00104:165:C29AHACXX:8:1305:5357:33593;sequence=TACGGATATAATTAAGAATGAGATTG;start=220972;subtype=OVERLAPPING;support_ref=13;support_variant=1;type=ALTERNATIVE;
scaffold51_150_with_IES	MILORD	internal_eliminated_sequence	220978	221007	.	.	.	ID=MILORD.150.220978.221007;Name=MILORD.150.220978.221007;bounded_by_ta=TRUE;common_boundary=Both;end=221007;ies_id=IESPGM.PTET51.1.150.207692;ies_left_dist=0;ies_min_dist=0;ies_right_dist=0;junction_seq=tgattttgatacggaTAcaaattatataaaaa;read_names=HWI-D00104:165:C29AHACXX:8:2303:8309:43527,HWI-D00104:165:C29AHACXX:8:1303:8459:30496,HWI-D00104:165:C29AHACXX:8:1304:14069:54102,HWI-D00104:165:C29AHACXX:8:1305:21169:59278,HWI-D00104:165:C29AHACXX:8:1104:14347:49543,HWI-D00104:165:C29AHACXX:8:2305:4191:32899,HWI-D00104:165:C29AHACXX:8:1304:10419:51226,HWI-D00104:165:C29AHACXX:8:2303:16876:24948,HWI-D00104:165:C29AHACXX:8:2301:6348:70078,HWI-D00104:165:C29AHACXX:8:1309:15041:30706,HWI-D00104:165:C29AHACXX:8:1302:15516:38892,HWI-D00104:165:C29AHACXX:8:2205:8053:70349,HWI-D00104:165:C29AHACXX:8:1101:17680:29676,HWI-D00104:165:C29AHACXX:8:2204:3413:87477,HWI-D00104:165:C29AHACXX:8:1201:4567:32750,HWI-D00104:165:C29AHACXX:8:2203:8090:88207,HWI-D00104:165:C29AHACXX:8:1202:13444:27128,HWI-D00104:165:C29AHACXX:8:2306:11365:73007,HWI-D00104:165:C29AHACXX:8:2203:15410:60104,HWI-D00104:165:C29AHACXX:8:1201:15100:80426,HWI-D00104:165:C29AHACXX:8:2202:11891:39463,HWI-D00104:165:C29AHACXX:8:2304:15945:17300,HWI-D00104:165:C29AHACXX:8:2102:10245:60381,HWI-D00104:165:C29AHACXX:8:2101:14719:38409,HWI-D00104:165:C29AHACXX:8:1103:15959:77145;sequence=TATAATTAAGAATGAGATTGTATCAGATTA;start=220978;subtype=IES;support_ref=18;support_variant=25;type=IES;
scaffold51_150_with_IES	MILORD	internal_eliminated_sequence	221336	221380	.	.	.	ID=MILORD.150.221336.221380;Name=MILORD.150.221336.221380;bounded_by_ta=TRUE;common_boundary=LEFT;end=221380;ies_id=IESPGM.PTET51.1.150.208020;ies_left_dist=0;ies_min_dist=0;ies_right_dist=3;junction_seq=tacacaaggagtatgTAataagatcgtctcat;read_names=HWI-D00104:165:C29AHACXX:8:1201:17595:58515,HWI-D00104:165:C29AHACXX:8:1102:18241:98752,HWI-D00104:165:C29AHACXX:8:1101:4103:16346,HWI-D00104:165:C29AHACXX:8:2203:2840:64359;sequence=TATTGTGGTTGTACATGGTTGAAAAGGCCTTATGAAATGATTCCA;start=221336;subtype=PARTIAL_INTERNAL;support_ref=6;support_variant=4;type=ALTERNATIVE;
scaffold51_150_with_IES	MILORD	internal_eliminated_sequence	221336	221383	.	.	.	ID=MILORD.150.221336.221383;Name=MILORD.150.221336.221383;bounded_by_ta=TRUE;common_boundary=Both;end=221383;ies_id=IESPGM.PTET51.1.150.208020;ies_left_dist=0;ies_min_dist=0;ies_right_dist=0;junction_seq=tacacaaggagtatgTAagatcgtctcatcta;read_names=HWI-D00104:165:C29AHACXX:8:1301:10038:72671,HWI-D00104:165:C29AHACXX:8:2201:10952:30243,HWI-D00104:165:C29AHACXX:8:1302:11189:86243,HWI-D00104:165:C29AHACXX:8:1204:10229:52532,HWI-D00104:165:C29AHACXX:8:2303:16855:73974,HWI-D00104:165:C29AHACXX:8:1201:7943:89086,HWI-D00104:165:C29AHACXX:8:1201:13490:84655,HWI-D00104:165:C29AHACXX:8:1304:14097:43702,HWI-D00104:165:C29AHACXX:8:2305:2844:51884,HWI-D00104:165:C29AHACXX:8:2304:11380:24699,HWI-D00104:165:C29AHACXX:8:2205:21130:49125,HWI-D00104:165:C29AHACXX:8:1302:17987:68950,HWI-D00104:165:C29AHACXX:8:2303:15850:62869,HWI-D00104:165:C29AHACXX:8:1203:6456:88459,HWI-D00104:165:C29AHACXX:8:2304:19110:20915,HWI-D00104:165:C29AHACXX:8:1107:11367:80602,HWI-D00104:165:C29AHACXX:8:2306:14026:99747,HWI-D00104:165:C29AHACXX:8:1202:13947:51689,HWI-D00104:165:C29AHACXX:8:1108:9903:84886,HWI-D00104:165:C29AHACXX:8:2101:4811:47271,HWI-D00104:165:C29AHACXX:8:2203:5811:9159,HWI-D00104:165:C29AHACXX:8:1102:2580:90674,HWI-D00104:165:C29AHACXX:8:2204:7687:29523,HWI-D00104:165:C29AHACXX:8:2103:11103:90641,HWI-D00104:165:C29AHACXX:8:1104:8979:32375,HWI-D00104:165:C29AHACXX:8:2306:4350:80044,HWI-D00104:165:C29AHACXX:8:1103:15608:19984,HWI-D00104:165:C29AHACXX:8:2101:9047:38628,HWI-D00104:165:C29AHACXX:8:1305:11823:42505,HWI-D00104:165:C29AHACXX:8:1309:12975:4878,HWI-D00104:165:C29AHACXX:8:1201:6220:75743,HWI-D00104:165:C29AHACXX:8:2108:12357:30779,HWI-D00104:165:C29AHACXX:8:2205:12909:79524,HWI-D00104:165:C29AHACXX:8:1103:1085:57364,HWI-D00104:165:C29AHACXX:8:1106:6165:95302,HWI-D00104:165:C29AHACXX:8:2308:6186:48883,HWI-D00104:165:C29AHACXX:8:1104:2562:11125;sequence=TATTGTGGTTGTACATGGTTGAAAAGGCCTTATGAAATGATTCCATAA;start=221336;subtype=IES;support_ref=6;support_variant=37;type=IES;
scaffold51_150_with_IES	MILORD	internal_eliminated_sequence	221567	221654	.	.	.	ID=MILORD.150.221567.221654;Name=MILORD.150.221567.221654;bounded_by_ta=TRUE;common_boundary=Both;end=221654;ies_id=IESPGM.PTET51.1.150.208203;ies_left_dist=0;ies_min_dist=0;ies_right_dist=0;junction_seq=gtattgaaattttgaTAaaagtttttgttgct;read_names=HWI-D00104:165:C29AHACXX:8:2108:4878:41572,HWI-D00104:165:C29AHACXX:8:2105:18207:95931,HWI-D00104:165:C29AHACXX:8:1305:14293:44385,HWI-D00104:165:C29AHACXX:8:1302:20184:2510,HWI-D00104:165:C29AHACXX:8:2203:2509:21239,HWI-D00104:165:C29AHACXX:8:1107:5160:82489,HWI-D00104:165:C29AHACXX:8:2104:7793:59206,HWI-D00104:165:C29AHACXX:8:1203:4569:33456,HWI-D00104:165:C29AHACXX:8:1201:10122:20588,HWI-D00104:165:C29AHACXX:8:1102:11226:101273,HWI-D00104:165:C29AHACXX:8:2308:3900:83753,HWI-D00104:165:C29AHACXX:8:2202:1540:94866,HWI-D00104:165:C29AHACXX:8:2308:1907:41329,HWI-D00104:165:C29AHACXX:8:1104:15265:76413,HWI-D00104:165:C29AHACXX:8:2209:3713:91469,HWI-D00104:165:C29AHACXX:8:1103:10298:9357,HWI-D00104:165:C29AHACXX:8:1201:4799:9245,HWI-D00104:165:C29AHACXX:8:1205:6562:14745,HWI-D00104:165:C29AHACXX:8:2206:4300:26713,HWI-D00104:165:C29AHACXX:8:2303:3068:80178,HWI-D00104:165:C29AHACXX:8:2201:7417:78393,HWI-D00104:165:C29AHACXX:8:2103:20664:90739,HWI-D00104:165:C29AHACXX:8:2102:4573:62676,HWI-D00104:165:C29AHACXX:8:1202:18771:99920,HWI-D00104:165:C29AHACXX:8:1204:12847:75560,HWI-D00104:165:C29AHACXX:8:2102:14621:58908,HWI-D00104:165:C29AHACXX:8:1301:13594:63795,HWI-D00104:165:C29AHACXX:8:1105:10177:37507,HWI-D00104:165:C29AHACXX:8:2306:10210:19061,HWI-D00104:165:C29AHACXX:8:1301:6255:61769,HWI-D00104:165:C29AHACXX:8:2101:5969:100651,HWI-D00104:165:C29AHACXX:8:1105:14670:53593;sequence=TACAAGTGAATTTTATGAATTTTTATTTTACAAATTGATAATTGAAATGTGCATTTGAGAATACAAAAAAGATTGCATAAATTAAATG;start=221567;subtype=IES;support_ref=3;support_variant=32;type=IES;
scaffold51_150_with_IES	MILORD	internal_eliminated_sequence	226699	226746	.	.	.	ID=MILORD.150.226699.226746;Name=MILORD.150.226699.226746;bounded_by_ta=TRUE;common_boundary=Both;end=226746;ies_id=IESPGM.PTET51.1.150.213247;ies_left_dist=0;ies_min_dist=0;ies_right_dist=0;junction_seq=gacaagtggtttggaTAacatccaaataccat;read_names=HWI-D00104:165:C29AHACXX:8:1206:15155:60106,HWI-D00104:165:C29AHACXX:8:1203:7154:2727,HWI-D00104:165:C29AHACXX:8:1107:15434:5499,HWI-D00104:165:C29AHACXX:8:1306:4207:96961,HWI-D00104:165:C29AHACXX:8:2108:5074:41490,HWI-D00104:165:C29AHACXX:8:2307:12260:2808;sequence=TACAGTAAAGAGAGAGTTAATTAAAATTGCGAAATTTAAATTCTAGTG;start=226699;subtype=IES;support_ref=4;support_variant=6;type=IES;
scaffold51_150_with_IES	MILORD	internal_eliminated_sequence	227268	227346	.	.	.	ID=MILORD.150.227268.227346;Name=MILORD.150.227268.227346;bounded_by_ta=TRUE;common_boundary=Both;end=227346;ies_id=IESPGM.PTET51.1.150.213768;ies_left_dist=0;ies_min_dist=0;ies_right_dist=0;junction_seq=tgtctctttgttgtgTAtcataattgtttaga;read_names=HWI-D00104:165:C29AHACXX:8:2209:16177:86356;sequence=TACAAATGAACATTATAATTTCCATTAATTTCAGAGAATCATAATACACACTTATCTAATCTTTCTGTCTGTCTGTCTG;start=227268;subtype=IES;support_ref=2;support_variant=1;type=IES;
scaffold51_150_with_IES	MILORD	internal_eliminated_sequence	227384	227427	.	.	.	ID=MILORD.150.227384.227427;Name=MILORD.150.227384.227427;bounded_by_ta=TRUE;common_boundary=Both;end=227427;ies_id=IESPGM.PTET51.1.150.213805;ies_left_dist=0;ies_min_dist=0;ies_right_dist=0;junction_seq=cctttcggttggtttTAttattgattgtgtaa;read_names=HWI-D00104:165:C29AHACXX:8:1103:16758:96661,HWI-D00104:165:C29AHACXX:8:2104:6463:18088,HWI-D00104:165:C29AHACXX:8:1302:19453:73492,HWI-D00104:165:C29AHACXX:8:2304:12715:63979,HWI-D00104:165:C29AHACXX:8:2103:9728:33678,HWI-D00104:165:C29AHACXX:8:1203:6406:95160,HWI-D00104:165:C29AHACXX:8:1101:12176:29911,HWI-D00104:165:C29AHACXX:8:2203:3900:92294,HWI-D00104:165:C29AHACXX:8:1303:6529:24779,HWI-D00104:165:C29AHACXX:8:1304:13033:35331,HWI-D00104:165:C29AHACXX:8:1102:14169:58207,HWI-D00104:165:C29AHACXX:8:2307:8933:94382,HWI-D00104:165:C29AHACXX:8:1105:20689:54059,HWI-D00104:165:C29AHACXX:8:1106:13135:40725,HWI-D00104:165:C29AHACXX:8:2102:9455:12304,HWI-D00104:165:C29AHACXX:8:1303:1081:2198,HWI-D00104:165:C29AHACXX:8:1106:19340:73121,HWI-D00104:165:C29AHACXX:8:1105:16884:96126,HWI-D00104:165:C29AHACXX:8:2204:11007:75790;sequence=TATACTTGATGTATGTTGGGAGTTAAAATATTCTACATTATGTA;start=227384;subtype=IES;support_ref=1;support_variant=19;type=IES;
scaffold51_150_with_IES	MILORD	internal_eliminated_sequence	228012	228059	.	.	.	ID=MILORD.150.228012.228059;Name=MILORD.150.228012.228059;bounded_by_ta=TRUE;common_boundary=Both;end=228059;ies_id=IESPGM.PTET51.1.150.214389;ies_left_dist=0;ies_min_dist=0;ies_right_dist=0;junction_seq=cattgggaattctcgTActaatagtgctatac;read_names=HWI-D00104:165:C29AHACXX:8:2101:13524:24927,HWI-D00104:165:C29AHACXX:8:1301:3631:71270,HWI-D00104:165:C29AHACXX:8:2305:16518:28399,HWI-D00104:165:C29AHACXX:8:2104:4605:41609,HWI-D00104:165:C29AHACXX:8:1202:10196:22964,HWI-D00104:165:C29AHACXX:8:2104:4959:89162,HWI-D00104:165:C29AHACXX:8:2304:10948:25937,HWI-D00104:165:C29AHACXX:8:2101:19851:93088,HWI-D00104:165:C29AHACXX:8:1107:20394:86928,HWI-D00104:165:C29AHACXX:8:2306:5724:8468,HWI-D00104:165:C29AHACXX:8:1304:20596:74309,HWI-D00104:165:C29AHACXX:8:1201:10748:50974,HWI-D00104:165:C29AHACXX:8:2304:10037:11065,HWI-D00104:165:C29AHACXX:8:2206:7856:69700,HWI-D00104:165:C29AHACXX:8:2101:16112:94098,HWI-D00104:165:C29AHACXX:8:2204:8926:14198,HWI-D00104:165:C29AHACXX:8:2306:12121:99451,HWI-D00104:165:C29AHACXX:8:1106:13434:60208,HWI-D00104:165:C29AHACXX:8:1305:6213:80066,HWI-D00104:165:C29AHACXX:8:1304:3144:14033,HWI-D00104:165:C29AHACXX:8:1105:1419:10281,HWI-D00104:165:C29AHACXX:8:1202:17953:20296,HWI-D00104:165:C29AHACXX:8:2101:3907:14692,HWI-D00104:165:C29AHACXX:8:1102:18455:41402,HWI-D00104:165:C29AHACXX:8:2102:6781:98796,HWI-D00104:165:C29AHACXX:8:1302:10431:13432,HWI-D00104:165:C29AHACXX:8:2308:10374:24899,HWI-D00104:165:C29AHACXX:8:1106:9561:71852,HWI-D00104:165:C29AHACXX:8:2201:8260:42574,HWI-D00104:165:C29AHACXX:8:1206:19095:12725,HWI-D00104:165:C29AHACXX:8:2209:18818:59738,HWI-D00104:165:C29AHACXX:8:1301:19659:93081,HWI-D00104:165:C29AHACXX:8:1102:9351:88639,HWI-D00104:165:C29AHACXX:8:1303:10598:81556,HWI-D00104:165:C29AHACXX:8:1105:4688:50515,HWI-D00104:165:C29AHACXX:8:2206:17375:52920,HWI-D00104:165:C29AHACXX:8:1302:17990:57562,HWI-D00104:165:C29AHACXX:8:1202:12643:31236,HWI-D00104:165:C29AHACXX:8:1306:20226:93258,HWI-D00104:165:C29AHACXX:8:2101:4606:73686,HWI-D00104:165:C29AHACXX:8:1205:18354:72362,HWI-D00104:165:C29AHACXX:8:1305:14082:61613,HWI-D00104:165:C29AHACXX:8:2209:12633:14943,HWI-D00104:165:C29AHACXX:8:1201:4618:65869;sequence=TATTGTAAATTACTGTTAATGAGATTAAAGCAATAATGATATTCACAA;start=228012;subtype=IES;support_ref=0;support_variant=44;type=IES;
scaffold51_150_with_IES	MILORD	internal_eliminated_sequence	229027	229082	.	.	.	ID=MILORD.150.229027.229082;Name=MILORD.150.229027.229082;bounded_by_ta=TRUE;common_boundary=Both;end=229082;ies_id=IESPGM.PTET51.1.150.215356;ies_left_dist=0;ies_min_dist=0;ies_right_dist=0;junction_seq=acccattcagccagaTAccaaaccaatattgg;read_names=HWI-D00104:165:C29AHACXX:8:2205:13531:76489,HWI-D00104:165:C29AHACXX:8:2203:2940:19355,HWI-D00104:165:C29AHACXX:8:1203:6631:77378,HWI-D00104:165:C29AHACXX:8:1201:8035:41926,HWI-D00104:165:C29AHACXX:8:1105:17471:5174,HWI-D00104:165:C29AHACXX:8:1201:4889:42953,HWI-D00104:165:C29AHACXX:8:1201:18442:94072,HWI-D00104:165:C29AHACXX:8:1206:1635:39696,HWI-D00104:165:C29AHACXX:8:2101:13935:52402,HWI-D00104:165:C29AHACXX:8:2105:8133:83321,HWI-D00104:165:C29AHACXX:8:1302:9747:3559,HWI-D00104:165:C29AHACXX:8:1101:14727:78917,HWI-D00104:165:C29AHACXX:8:1301:18687:13603,HWI-D00104:165:C29AHACXX:8:2306:8291:36659,HWI-D00104:165:C29AHACXX:8:1201:7666:83331,HWI-D00104:165:C29AHACXX:8:1202:14364:86188,HWI-D00104:165:C29AHACXX:8:1101:19937:73927,HWI-D00104:165:C29AHACXX:8:1205:17755:27118,HWI-D00104:165:C29AHACXX:8:2201:5041:67194,HWI-D00104:165:C29AHACXX:8:1104:4637:22361,HWI-D00104:165:C29AHACXX:8:1203:15180:70057,HWI-D00104:165:C29AHACXX:8:2101:19696:97279,HWI-D00104:165:C29AHACXX:8:1105:6565:76258,HWI-D00104:165:C29AHACXX:8:1108:15729:99346,HWI-D00104:165:C29AHACXX:8:1204:3736:88495,HWI-D00104:165:C29AHACXX:8:2204:5678:66376,HWI-D00104:165:C29AHACXX:8:1301:4274:51752;sequence=TACTGTCAGTTGTCCAATTGATGAATGCATTTCCCAGTTAAAATTACTACCGACAG;start=229027;subtype=IES;support_ref=8;support_variant=27;type=IES;
scaffold51_150_with_IES	MILORD	internal_eliminated_sequence	230816	230905	.	.	.	ID=MILORD.150.230816.230905;Name=MILORD.150.230816.230905;bounded_by_ta=TRUE;common_boundary=Both;end=230905;ies_id=IESPGM.PTET51.1.150.217089;ies_left_dist=0;ies_min_dist=0;ies_right_dist=0;junction_seq=aatgattagtagtgtTAttaattataaaaaat;read_names=HWI-D00104:165:C29AHACXX:8:2205:20868:88496,HWI-D00104:165:C29AHACXX:8:2206:19799:72369,HWI-D00104:165:C29AHACXX:8:1202:17287:78729,HWI-D00104:165:C29AHACXX:8:2302:2319:37945,HWI-D00104:165:C29AHACXX:8:1205:15808:50137,HWI-D00104:165:C29AHACXX:8:1103:10693:67487,HWI-D00104:165:C29AHACXX:8:2105:3700:81650,HWI-D00104:165:C29AHACXX:8:1103:10200:93873,HWI-D00104:165:C29AHACXX:8:2202:1422:89921,HWI-D00104:165:C29AHACXX:8:1202:10927:2460,HWI-D00104:165:C29AHACXX:8:1104:3976:42356,HWI-D00104:165:C29AHACXX:8:2105:11854:14871,HWI-D00104:165:C29AHACXX:8:2202:3529:48149,HWI-D00104:165:C29AHACXX:8:2204:13897:13301,HWI-D00104:165:C29AHACXX:8:1307:14731:61609,HWI-D00104:165:C29AHACXX:8:2304:8222:25626,HWI-D00104:165:C29AHACXX:8:1303:16891:12691,HWI-D00104:165:C29AHACXX:8:1103:6754:13616,HWI-D00104:165:C29AHACXX:8:1106:14478:31957,HWI-D00104:165:C29AHACXX:8:2301:20508:79828,HWI-D00104:165:C29AHACXX:8:1302:5989:49355,HWI-D00104:165:C29AHACXX:8:2201:7777:86642,HWI-D00104:165:C29AHACXX:8:1202:10557:46774,HWI-D00104:165:C29AHACXX:8:2104:17119:32774,HWI-D00104:165:C29AHACXX:8:1104:7562:20348;sequence=TACAGATTACTGTATTGAATATTTTGAATTTTTTTAGATAATTATAGAATTCCTTATTAATTCCTTATTAATTACTTATTATATTTACTG;start=230816;subtype=IES;support_ref=4;support_variant=25;type=IES;
scaffold51_150_with_IES	MILORD	internal_eliminated_sequence	230816	230970	.	.	.	ID=MILORD.150.230816.230970;Name=MILORD.150.230816.230970;bounded_by_ta=TRUE;common_boundary=LEFT;end=230970;ies_id=IESPGM.PTET51.1.150.217089;ies_left_dist=0;ies_min_dist=0;ies_right_dist=-65;junction_seq=aatgattagtagtgtTAttttcaaagcagaag;read_names=HWI-D00104:165:C29AHACXX:8:1307:16298:28888,HWI-D00104:165:C29AHACXX:8:1303:9832:64567;sequence=TACAGATTACTGTATTGAATATTTTGAATTTTTTTAGATAATTATAGAATTCCTTATTAATTCCTTATTAATTACTTATTATATTTACTGTATTAATTATAAAAAATGAACTATTAAATATTCTTGAGAATTCGAAATTATGATTATGTCAACCC;start=230816;subtype=PARTIAL_EXTERNAL;support_ref=4;support_variant=2;type=ALTERNATIVE;
scaffold51_150_with_IES	MILORD	internal_eliminated_sequence	233298	233326	.	.	.	ID=MILORD.150.233298.233326;Name=MILORD.150.233298.233326;bounded_by_ta=TRUE;common_boundary=None;end=233326;ies_id=IESPGM.PTET51.1.150.217089;ies_left_dist=-2482;ies_min_dist=2421;ies_right_dist=-2421;junction_seq=aaaatatgtcatcatTAttaaaatgatgaata;read_names=HWI-D00104:165:C29AHACXX:8:2306:11675:83317;sequence=TATAGGATAAATTGCTTTAGGATTTGCCA;start=233298;subtype=MAC;support_ref=160;support_variant=1;type=CRYPTIC;
scaffold51_150_with_IES	MILORD	internal_eliminated_sequence	236062	236119	.	.	.	ID=MILORD.150.236062.236119;Name=MILORD.150.236062.236119;bounded_by_ta=TRUE;common_boundary=Both;end=236119;ies_id=IESPGM.PTET51.1.150.222245;ies_left_dist=0;ies_min_dist=0;ies_right_dist=0;junction_seq=aatagcattttaataTAttacaagaggaagat;read_names=HWI-D00104:165:C29AHACXX:8:2206:9878:35168,HWI-D00104:165:C29AHACXX:8:2101:2606:21231,HWI-D00104:165:C29AHACXX:8:1205:5236:24584,HWI-D00104:165:C29AHACXX:8:1301:7949:92957,HWI-D00104:165:C29AHACXX:8:1309:9026:37407,HWI-D00104:165:C29AHACXX:8:2108:14581:29485,HWI-D00104:165:C29AHACXX:8:2206:4116:77736,HWI-D00104:165:C29AHACXX:8:2202:14026:80526,HWI-D00104:165:C29AHACXX:8:1108:11511:58176,HWI-D00104:165:C29AHACXX:8:2204:9118:10693,HWI-D00104:165:C29AHACXX:8:1205:14389:79433,HWI-D00104:165:C29AHACXX:8:1203:5347:93465,HWI-D00104:165:C29AHACXX:8:1203:19902:99121,HWI-D00104:165:C29AHACXX:8:1305:12407:39320,HWI-D00104:165:C29AHACXX:8:1106:1827:24945,HWI-D00104:165:C29AHACXX:8:1309:19085:47954,HWI-D00104:165:C29AHACXX:8:2301:5764:24268,HWI-D00104:165:C29AHACXX:8:2105:16236:34651,HWI-D00104:165:C29AHACXX:8:2307:3830:92784,HWI-D00104:165:C29AHACXX:8:2301:4679:79966,HWI-D00104:165:C29AHACXX:8:2305:4664:17617,HWI-D00104:165:C29AHACXX:8:2302:4035:20277,HWI-D00104:165:C29AHACXX:8:2104:5341:47962,HWI-D00104:165:C29AHACXX:8:1204:16949:82289,HWI-D00104:165:C29AHACXX:8:1204:20981:69891,HWI-D00104:165:C29AHACXX:8:2207:15087:56966,HWI-D00104:165:C29AHACXX:8:1304:19079:97293,HWI-D00104:165:C29AHACXX:8:1108:7969:66815,HWI-D00104:165:C29AHACXX:8:1105:10408:79045,HWI-D00104:165:C29AHACXX:8:2207:13822:42312,HWI-D00104:165:C29AHACXX:8:2307:5481:85937,HWI-D00104:165:C29AHACXX:8:2105:11736:71775,HWI-D00104:165:C29AHACXX:8:2303:10982:69671,HWI-D00104:165:C29AHACXX:8:1302:11039:74310,HWI-D00104:165:C29AHACXX:8:1108:16926:27006,HWI-D00104:165:C29AHACXX:8:2101:6002:80431,HWI-D00104:165:C29AHACXX:8:2209:11486:80762,HWI-D00104:165:C29AHACXX:8:1301:13859:22667,HWI-D00104:165:C29AHACXX:8:2205:14235:52382,HWI-D00104:165:C29AHACXX:8:2204:6619:68919,HWI-D00104:165:C29AHACXX:8:1107:9075:56228,HWI-D00104:165:C29AHACXX:8:1205:8197:49985,HWI-D00104:165:C29AHACXX:8:2203:16375:52922,HWI-D00104:165:C29AHACXX:8:1108:1415:51934;sequence=TACAGTTATTTTTAAATTATAAATTTTATGTAGTTATAGTTATTTATTATCCAAACTG;start=236062;subtype=IES;support_ref=6;support_variant=44;type=IES;
scaffold51_150_with_IES	MILORD	internal_eliminated_sequence	239912	239938	.	.	.	ID=MILORD.150.239912.239938;Name=MILORD.150.239912.239938;bounded_by_ta=TRUE;common_boundary=None;end=239938;ies_id=IESPGM.PTET51.1.150.227917;ies_left_dist=1880;ies_min_dist=1880;ies_right_dist=1880;junction_seq=gaataaaatatcaatTAattgattaatcaaaa;read_names=HWI-D00104:165:C29AHACXX:8:1101:3171:93614,HWI-D00104:165:C29AHACXX:8:2108:20720:67666;sequence=TATAAATTAATTATTCTAAATCATTTA;start=239912;subtype=MAC;support_ref=178;support_variant=2;type=CRYPTIC;
scaffold51_150_with_IES	MILORD	internal_eliminated_sequence	239937	240067	.	.	.	ID=MILORD.150.239937.240067;Name=MILORD.150.239937.240067;bounded_by_ta=TRUE;common_boundary=None;end=240067;ies_id=IESPGM.PTET51.1.150.227917;ies_left_dist=1855;ies_min_dist=1751;ies_right_dist=1751;junction_seq=ttattctaaatcattTActtttgactcataaa;read_names=HWI-D00104:165:C29AHACXX:8:1108:7093:86418,HWI-D00104:165:C29AHACXX:8:2101:3807:80737;sequence=TATAATTGATTAATCAAAAAATTGTATAATTCTTGTTAACCATAACATAAATTATAACAAATTACAGCAATTCTAATCTTTCTGTCTTAAACAAATTTAAGAAATATTCATTGAATATATCCATTCGATTA;start=239937;subtype=MAC;support_ref=198;support_variant=2;type=CRYPTIC;
scaffold51_150_with_IES	MILORD	internal_eliminated_sequence	239999	240051	.	.	.	ID=MILORD.150.239999.240051;Name=MILORD.150.239999.240051;bounded_by_ta=TRUE;common_boundary=None;end=240051;ies_id=IESPGM.PTET51.1.150.227917;ies_left_dist=1793;ies_min_dist=1767;ies_right_dist=1767;junction_seq=taaattataacaaatTAtatccattcgattat;read_names=HWI-D00104:165:C29AHACXX:8:2306:1817:92583,HWI-D00104:165:C29AHACXX:8:1303:15008:13110;sequence=TACAGCAATTCTAATCTTTCTGTCTTAAACAAATTTAAGAAATATTCATTGAA;start=239999;subtype=MAC;support_ref=110;support_variant=2;type=CRYPTIC;
scaffold51_150_with_IES	MILORD	internal_eliminated_sequence	239999	240053	.	.	.	ID=MILORD.150.239999.240053;Name=MILORD.150.239999.240053;bounded_by_ta=TRUE;common_boundary=None;end=240053;ies_id=IESPGM.PTET51.1.150.227917;ies_left_dist=1793;ies_min_dist=1765;ies_right_dist=1765;junction_seq=taaattataacaaatTAtccattcgattatac;read_names=HWI-D00104:165:C29AHACXX:8:2204:2737:67453,HWI-D00104:165:C29AHACXX:8:2108:19235:95313;sequence=TACAGCAATTCTAATCTTTCTGTCTTAAACAAATTTAAGAAATATTCATTGAATA;start=239999;subtype=MAC;support_ref=220;support_variant=2;type=CRYPTIC;
scaffold51_150_with_IES	MILORD	internal_eliminated_sequence	240162	247381	.	.	.	ID=MILORD.150.240162.247381;Name=MILORD.150.240162.247381;bounded_by_ta=TRUE;common_boundary=None;end=247381;ies_id=IESPGM.PTET51.1.150.227917;ies_left_dist=1630;ies_min_dist=1630;ies_right_dist=-5563;junction_seq=ttatcataaccaataTAttaaaaaaaggaaaa;read_names=HWI-D00104:165:C29AHACXX:8:2302:3816:37933;sequence=TATAATAGAATATTTTTTTGTATAAAAATAGGCTTCCCTATATTGTTTTTATTTATTTTAACTACATATGTTAGTTTATAGTGTACCAAAAGGAGGACTCAATAAGGGAGTAATAATACCATTAATATTCTAATGTCCTTAAGAATGTGTATGTAAATCTTCTAAACCAAAAGCTTGGTATCATAAAAAATGTGGAGACCCTTCTTTCATAACCGAAAATGGTGACATTCTATGTAAAAATCACTTAAAGGACTGTTCAGGATATTTTATTCAAGATGCCTTTTTTTAATGCAATAAGGCACGCCAATCTAACACCTGGTATTAGCATAAATCAAGATCGTAACTTTTAATGGCATTATCATTTGCTTTAAATGCAGCTGAGCATAATCTTGATTAAAATGCCCTTAATTAATTTACGAAAAACATCCTTGATTCGGTGCAAAAAAGATTCCATAATTGACTTTTGGAAATTATATAATTGTTAGATCATTTAATAATCATTTTTTTTATTAAAAGATGAAGTATCTAAATTTCAATTTAATACGTATATCAGTTGATAACCTGTTTTATTTCAATAATTGTGCTATTTTTAAATAATTTACGTTAATAAAGCCAATTATTTCTCACTCTCTCTATATCTTCATCTATCATGACCAAAGAGGAAAATGATAAAGAATTTGTAAATATTGAGGAGATGTAATCAATTTAACTGAAAATTGTGTTGTTAAAAAATTTTTTTGATTTAATTTACCACTCGCAAATTTTTGAAATTGTCTTCAATAATATTAAAACTAAAAATTTGAATAATTTACGAGTAATCATAATTACTTTTTTGAAAATTGATGAGAATTCTAAATCATACTATCAGAAATTTTTCACAATCATTTAAAATATAAAGTTTGTTCTTCAATATAAAAATTGTTTCACTTTCATATTGAATTCTGATTAATTTCAAAACTGCAAACTTGATAATATTGGGAAATTTTAGCCAAAATTTTATATTTTTCAAAATTCAATTTAGAAAATATACACTACCCAAATAACAGTCTATCTGTGGTAAAGGACTTCTAAATATTGTAATATTTATAATGCTCAAAATACTCTTAGCTTTTAATATTAAAATGTAAATGATGAGCCATTTTTCAAAAAAAATTGACTTCCAATATATTAATTTTACCTATTTACTGATACAATTATATTAATCTTTAATTCGGAAGATCAGAACCCTCTAGAATTTATTGAAATATTCCTACCTATTTTTGTATTTCAGTAGTATATCTTAATTATTTGTAGTCTTTTTACCTTTTATTCATCTTATTTCATTAATATCAAAAAAATAAAAATCACATTAACCACCTTCAAACCATTTTTTATTTTCTTTATAAAATCCAATTATTCATTTTCCAACAGTCTCAAAAATAGTATTTTCTTCTATATATTCAAATTTTTTTAATTCTTTAAGATTTTTATTATAGATGATTTGGACTAAAATTAATCTTTATTATTAAAGATTTTAATATCATCATAACTATTCACCTTATTATTAATATTTTTAACTTTTCTATATAATATTTTTGAAACAGTTGCCTTAGTAATTAATGGGAGACAATTATTTTAAAGGAAACAAAAGTATACATAGATTAAATTAATTAAGTTCTACACTCATTATTATGATTTTATTAAAATAAAAAAGAGATATATTTATAAAAATTATGATAATACTTTTCATTATAATCTCTACAACTCATCAAACTGTGATTTATGAGTTTAATGCAAATTCGAACATTATAGATAGTGGTAATCATATAATTTATATTTATATTTTAGTATGGCAAAATAATTATAATTATGCTCAAATCCAGATTTGTGGAGGGATTCATTATTATGGGGCATCTAGTTATAGTTACATTATGAATAAATAGATATCTTCTATTATAGCAGGATCTTTTTAGATCTAGAATCTCACTCTCATTTTATTATGGATGCTCAATTTCTAAGGTATTTATTATTCCTTAATTACAAAAGTATTGATTCAAACTATCAAACCTTTATTTAATTAGACTCTTGGACATAATATTCAGAACCTTTGATATCACCTTAAGGTTCAATATGTAGCGGCCCCAGCATTGAAAATATCAGAAGTTATTCTATAACTTATAAACACAACAGAGGAAGCTTTTGGATTTATTTTCGATCGTATAGTGGAGGATTAATGTCATTAAAATTAACCATGATTAAATGTTAGTATGAATCAGCTGCATGCATAGACAATTATCATATAATTGGTTTAAAATGGAAAGCTCATTAATATTCATTAAATGAGAAAGATGTAACACAATAAGAAGGATGGACTTTTTAATTAAATTATTGGAATAACTTTTATTGTGGAAATTGCAAATTTTTGAAATTTTTGAAAGTTAAATATTAAACTGAACTACCTCCTCATCAAGATGTATTAATAAGGTTTTTAAAAAGTGAATATCTGACTACAGTAGAAGTAGATTACTAATATGATAAAGAAACTTTTAGTAATTGTTATAATTAACAAATTTTTAATAGAAGTAATGACGATTTTTTCTATACTACATACAAATATTAATAAGAAACCATCATAATCCTATATTGAAGCTGATTCTTCAATCCCCAATAGAATTAGAATATAATCAAATAAGAGATTTTGAAGTATTTTATACTGAGCAAGAAATAAAATTTAAGAATTTGAATGAAGGTTGTTTAGAATAAATAGATGATAATTGTTTGATTTGCCAAGAAGGTTGGACTTAAGAAGAATTTCTAGAAAAATGTCACCCAATTTGTGGAGATGGAATAATTCAAGGTTAAGAAGAATGTGATAATCTAATATCTAATCATTCTTGTTACCAATGTAAATATTCCTGCATTGAAAATTGTTAAATTTGTTAATTTGGAACTTGTCTATCATGCGTAGAGGGATTTGTAATCAATGCAAATTTTAATTGTGATCCTTTGTGCGGGGATGGAAATTTGACTCCTTATACAGTTGAACAATGTGAGCTGGCTGTTAATGGTGTATGGGATGGTTGTTAGGAATGCAGATCTCTTCCAATTGCTAATTGTAAAACCAATCACTTATCATTTTGCTTAGAATGCGAATTAGGATTTTAAATGTTAGAAAACGCTTGTTCTCCTTATTGTGGAGACAAATTAATTCTATAATAATATGAGGAGTGTGATGACGGAAATTTTCAACCTTATGATGGTTGTTATTAATGTAAGTTTCAATGCATTGAAGATTGCAATATATGTGATCAAGGATAATGCATTTTAAAGTGCGAGGATGGATACAAGTTTGTAAATAACAAGTGTCTCTCAGTTTGCGGAGATTCAATTGTCACAAAAGAAGAAGAGTGTGATGATGGCAATACGATTAAATTTGATGGTTGTTTTCAATGCGAGTATTCTTGCCCAGAAAATTGTTATGTTTGTTATCAAGGTAATGTAAGCTTAACTTAAAACATATTAAAAACTGTTTTATTCTTATTCTACAAATTTATCCAGAATTCTAATCACGATACTTGTTTAGAGTGCAATGATCAATACTAATTACTAAATTCAAATTAATGTTAAAAATAATTGCATTGTGGAGATGGATTTATTTAGGAATAAGAGGAATGTGATGATGGTAATTCTTTTGCAATTGATGGATGCAATGATTGTTTAATTGAATAGAATTGGGTTTGTATCACAATGGAAAAAAATTCCCCTAGTTAATGCACATTTCTCAAAGCTCCAAGCTTTTTTATTAATTATTTAAATATGACATCAAATAAATAATATGTAAGCATCCAATTTAATTAATAAGTAAAAATATACACTGCTAATCCATTATCAGAAACGTTAAATTTTGAATTATTAGATATAGACAAGAAATAATGGAATAGCAGCTTATTTATAATATAGGATGTTGGATCGTATTCGAGTTTTGGAGAATATATAGTTGAAATAGAAGTTTACCAATTACTCAAATTTCGACCCGTCTTGAAAATTTTAGTAAATCAGAAAGTAGCTATTGAAACATTGCGATCTATTAAATTTAATTCTTTTATGTTTTTAAAAAATAAAGAATTTAGTTTAATTTAACAATAACGCAGATAATGCTGTTTTGGATGATTTTGAAAAATAAATTACATTGTAATATCCAAATTATCTCAATGATATGCAGAAGGATTATTCTTATAGTTTGAAAAGTCTTAATCAATATTTAATTTATATTTTATCAGGAATTACTATTATGAGTTTGTTATTAGGAAGTGCGGAACTATTTGTTGAGATTTTGGCAATCCTTTAATTTTAGCAATACTTAAGATATAGTTGGGTACAACCTTTAGTAGAAAGTAAATAATAATTTGATAAATTAATAACAACTTTTTGATTCCAGTTTAACTCTACATCAATTTATAATTCCCTGAAAATTTAGATATTTATTTTTCTATGAATAATCTGATATAAAACAATAATATATTTTATTATTATAACTGTTTAACCTCTTTTGGAATTTATGTATTTTCCAAAATTTTTATAGTTGATTGATATTGAGTCGAATTAAGAATATTCTGATGGAAAATTTATTTTTTACAAACAAAACTCAAGCTTGATCATCAATCTTTCGTGCTAAATATTTTAAAGTATAATATTTTTATAGATAACATATGAAATTATAAACTATATTTCTTATTTTGTTGCATCATTGGATTAAAAGATTGCTGTATAAATGGATATTTTGTCCTAGGTACTTTTATTACACGTCCTCACTATCATTATATTTAAATCGAAAAATTATTTTTAAAATTAGTTAAATCTGTTATAATTTTTGCCTGGATTTACTAAATTTGGAGAAATTTCTGTCTTTTTAAGGACTGTAAAAAGTATTACTCCTCAATGGTTGGGATATGATATTTAAAACATTATTGTATACACGAAGCTTCTAAACGAAAAATTACCTAGATATTTTACAGCTCTTTATGGTAAGTATAATACTACTTCTCTACTTTAATATCTTACTAAATTTTTTCAAATGTAATTCTATAATATCAAAAGTGACAAAAAATCAAAGGTTCGAAATTCTAAGCTTTGGCAGATAATTTTTCTTTCTAATATTTTTGATCTATATTTAACACTCACCAATCCTTTAGTTAGGATTACTATTCTTAACAAGCTTATTATAAACTATATTTCTTTATAATTATCGTCGTACTTTTAATAAAAAGAATTATATTGTATCTATGGTGGTTGAGATATCAGTATAATTTAATTTAACAATAATATTATAATTACTTTTATAGGGAATTAGAATATTTCAACCTTTATTTATTAAATCAAGCATATGCTTAGTTCATTTTTGTACATCTAGGAGTTTAATGAATATTTTTATTAAGAGAAAAAGATTGTATTGGGATGGATTCAAGCAGTCATACTATCTGCAGGCATAATTATAGAATTAATTTCAATCCTTATAGGTTTAAAATCAAAATTTAAATTAATGTTCAAAGAAAAACAACCAGTTGCTAAGAATCCATTATTTATTTGAATAATATGAAATGATGAATTAAATCAAAATTGAAAGAATTTAAAAGATATTAATATTTCATCAGAATCTGATTATAAATAATTGAAATTAAATATAGAATTTAAGTTTACACCTAATTAAAATACAATAAATATAAAGAAATAGATTTAATTTTTAACTCCTTTTAAATTATAGGTTCTTCTGTTAATTTTAGTTCTGTAATGAGGAACTAATATTGGAATATTCCCATAAATAAATGTGAAGAGATCCAAGTATTTTTGAATTATTTTTTGTAAGCTTAACTGTATTAGCCTTAAACTATTATAGTGGTTGTTTCTATTAGATAATTTAAAAAAGATATTATAAAAAAAACGTTAAAAATTATTACCAGTAAAAATAAAGTATACTTCTTTTCTAATATAGTTCTTTTTAAAGAAAATAAGTACAAAATTTCTATCTCAAAGACTTTAACACTAAAAAATGTGAAATATCTATTTTACATAAATAGCAAAAATAAAGTTAGAAAAAAAGAGATTTATTTAATCTGAAGAAAGATATCGGATAACAATTAGCATAATTTGAATAAGTGAGCTTAGAGATGAAGATGAGAAGTTTATTTTCATACTTTAATAGTAAATAGATTTTTCTAATTATAAATAAAAACGACTCTAGGTTTGTAAAATTTTCGTTTTGTGTCAACAAAATTCATAAATTTTTTTCATTATAGTTAATCTCTTTATCTGGTGTTAAAGTTATGTTTATGAATTAAATTTCAAACATTATTTTAGTCAAGCTTTCAATTCCATAAAGGAAATATTGTTTTGATAATCAAATGTGAGCCTTTATATGCCTGAATCCCATTCAGTCATGACAGCATCAATATCTTTGAGTCAAGTAAGCTTTGGTCATTATTAATTTATAAAGTTTTTATTTAATTTTGATCGAAGTATTCTACCGATCAAGAAGAAGGATCTTGGCAAAATTTGTTCTCGATCATTTATTTTCACCTTTTTGACTTTCTTTATTACATGAATCTAAATCAAGTTCTTGAACCTGCTGAAATTCAATTAACTCTCATTTTAGAACTACAATAGCTTGACTTGCTTTAAATCCTGATTTAAAATATTTATTTTTTGGTTACAATATCATTAATAATTAATAATCAGTAACTAAACTTTAGCGAAATGTTAAATATTAATAAAGGCTTAATTGGTTTGTTTAAGGACATAAATGAATTAAAAAGTTATTGTGCACAGCACTTTCACTAAAAATGCTGTTGTTTTCTTTAAAGGTTACACAAGTTGCGACTTAAAAGATATTTAAATACTTTTTAGAAAATTAAGAAAATTTGAAAATTTAAAAAAAATTAACACCATTTTTTTTGAGCCATAATCGTAAGAGTTTGATTCTAATCCACAAATCAATCATTCGTATCAAATTCTATTTATTACTAGTCTCTCACTATTGATACATCCAAAGATTTATATCCATGTGTACATTTATTTGGTACATGTAAAGTAGAGATATTGAATTAAGTGTTCAAATGAACATTTTTTGGTGAAAATCTATAAATATTTATTTCAGTTTAATATCATTATTAGTAATTTTTTAATATCATGTTCTACCAATTAGTATTCTTTCGATATATAGTATCCAATTTAAAATATTATATATT;start=240162;subtype=EXTERNAL;support_ref=108;support_variant=1;type=ALTERNATIVE;
scaffold51_150_with_IES	MILORD	internal_eliminated_sequence	241792	241818	.	.	.	ID=MILORD.150.241792.241818;Name=MILORD.150.241792.241818;bounded_by_ta=TRUE;common_boundary=Both;end=241818;ies_id=IESPGM.PTET51.1.150.227917;ies_left_dist=0;ies_min_dist=0;ies_right_dist=0;junction_seq=taaaggaaacaaaagTAcactcattattatga;read_names=HWI-D00104:165:C29AHACXX:8:2102:5674:18341,HWI-D00104:165:C29AHACXX:8:1206:2441:18724,HWI-D00104:165:C29AHACXX:8:2206:6081:77801,HWI-D00104:165:C29AHACXX:8:2305:15295:77711,HWI-D00104:165:C29AHACXX:8:1107:3245:66774,HWI-D00104:165:C29AHACXX:8:2301:11778:23729,HWI-D00104:165:C29AHACXX:8:2304:13370:25845,HWI-D00104:165:C29AHACXX:8:2304:1621:90509,HWI-D00104:165:C29AHACXX:8:2303:4492:67916,HWI-D00104:165:C29AHACXX:8:1206:12504:60146,HWI-D00104:165:C29AHACXX:8:2206:8636:44756,HWI-D00104:165:C29AHACXX:8:2204:18549:32981,HWI-D00104:165:C29AHACXX:8:2301:16156:3021,HWI-D00104:165:C29AHACXX:8:1202:6541:52787,HWI-D00104:165:C29AHACXX:8:1202:18550:67209,HWI-D00104:165:C29AHACXX:8:2104:2804:64167,HWI-D00104:165:C29AHACXX:8:1203:6246:82353,HWI-D00104:165:C29AHACXX:8:2303:9659:70316,HWI-D00104:165:C29AHACXX:8:2307:9368:38336,HWI-D00104:165:C29AHACXX:8:1101:20811:78516;sequence=TATACATAGATTAAATTAATTAAGTTC;start=241792;subtype=IES;support_ref=0;support_variant=20;type=IES;
scaffold51_150_with_IES	MILORD	internal_eliminated_sequence	241979	245193	.	.	.	ID=MILORD.150.241979.245193;Name=MILORD.150.241979.245193;bounded_by_ta=TRUE;common_boundary=None;end=245193;ies_id=IESPGM.PTET51.1.150.228169;ies_left_dist=92;ies_min_dist=92;ies_right_dist=-3097;junction_seq=catataatttatattTAtcttactaaattttt;read_names=HWI-D00104:165:C29AHACXX:8:1102:16628:41948;sequence=TATATTTTAGTATGGCAAAATAATTATAATTATGCTCAAATCCAGATTTGTGGAGGGATTCATTATTATGGGGCATCTAGTTATAGTTACATTATGAATAAATAGATATCTTCTATTATAGCAGGATCTTTTTAGATCTAGAATCTCACTCTCATTTTATTATGGATGCTCAATTTCTAAGGTATTTATTATTCCTTAATTACAAAAGTATTGATTCAAACTATCAAACCTTTATTTAATTAGACTCTTGGACATAATATTCAGAACCTTTGATATCACCTTAAGGTTCAATATGTAGCGGCCCCAGCATTGAAAATATCAGAAGTTATTCTATAACTTATAAACACAACAGAGGAAGCTTTTGGATTTATTTTCGATCGTATAGTGGAGGATTAATGTCATTAAAATTAACCATGATTAAATGTTAGTATGAATCAGCTGCATGCATAGACAATTATCATATAATTGGTTTAAAATGGAAAGCTCATTAATATTCATTAAATGAGAAAGATGTAACACAATAAGAAGGATGGACTTTTTAATTAAATTATTGGAATAACTTTTATTGTGGAAATTGCAAATTTTTGAAATTTTTGAAAGTTAAATATTAAACTGAACTACCTCCTCATCAAGATGTATTAATAAGGTTTTTAAAAAGTGAATATCTGACTACAGTAGAAGTAGATTACTAATATGATAAAGAAACTTTTAGTAATTGTTATAATTAACAAATTTTTAATAGAAGTAATGACGATTTTTTCTATACTACATACAAATATTAATAAGAAACCATCATAATCCTATATTGAAGCTGATTCTTCAATCCCCAATAGAATTAGAATATAATCAAATAAGAGATTTTGAAGTATTTTATACTGAGCAAGAAATAAAATTTAAGAATTTGAATGAAGGTTGTTTAGAATAAATAGATGATAATTGTTTGATTTGCCAAGAAGGTTGGACTTAAGAAGAATTTCTAGAAAAATGTCACCCAATTTGTGGAGATGGAATAATTCAAGGTTAAGAAGAATGTGATAATCTAATATCTAATCATTCTTGTTACCAATGTAAATATTCCTGCATTGAAAATTGTTAAATTTGTTAATTTGGAACTTGTCTATCATGCGTAGAGGGATTTGTAATCAATGCAAATTTTAATTGTGATCCTTTGTGCGGGGATGGAAATTTGACTCCTTATACAGTTGAACAATGTGAGCTGGCTGTTAATGGTGTATGGGATGGTTGTTAGGAATGCAGATCTCTTCCAATTGCTAATTGTAAAACCAATCACTTATCATTTTGCTTAGAATGCGAATTAGGATTTTAAATGTTAGAAAACGCTTGTTCTCCTTATTGTGGAGACAAATTAATTCTATAATAATATGAGGAGTGTGATGACGGAAATTTTCAACCTTATGATGGTTGTTATTAATGTAAGTTTCAATGCATTGAAGATTGCAATATATGTGATCAAGGATAATGCATTTTAAAGTGCGAGGATGGATACAAGTTTGTAAATAACAAGTGTCTCTCAGTTTGCGGAGATTCAATTGTCACAAAAGAAGAAGAGTGTGATGATGGCAATACGATTAAATTTGATGGTTGTTTTCAATGCGAGTATTCTTGCCCAGAAAATTGTTATGTTTGTTATCAAGGTAATGTAAGCTTAACTTAAAACATATTAAAAACTGTTTTATTCTTATTCTACAAATTTATCCAGAATTCTAATCACGATACTTGTTTAGAGTGCAATGATCAATACTAATTACTAAATTCAAATTAATGTTAAAAATAATTGCATTGTGGAGATGGATTTATTTAGGAATAAGAGGAATGTGATGATGGTAATTCTTTTGCAATTGATGGATGCAATGATTGTTTAATTGAATAGAATTGGGTTTGTATCACAATGGAAAAAAATTCCCCTAGTTAATGCACATTTCTCAAAGCTCCAAGCTTTTTTATTAATTATTTAAATATGACATCAAATAAATAATATGTAAGCATCCAATTTAATTAATAAGTAAAAATATACACTGCTAATCCATTATCAGAAACGTTAAATTTTGAATTATTAGATATAGACAAGAAATAATGGAATAGCAGCTTATTTATAATATAGGATGTTGGATCGTATTCGAGTTTTGGAGAATATATAGTTGAAATAGAAGTTTACCAATTACTCAAATTTCGACCCGTCTTGAAAATTTTAGTAAATCAGAAAGTAGCTATTGAAACATTGCGATCTATTAAATTTAATTCTTTTATGTTTTTAAAAAATAAAGAATTTAGTTTAATTTAACAATAACGCAGATAATGCTGTTTTGGATGATTTTGAAAAATAAATTACATTGTAATATCCAAATTATCTCAATGATATGCAGAAGGATTATTCTTATAGTTTGAAAAGTCTTAATCAATATTTAATTTATATTTTATCAGGAATTACTATTATGAGTTTGTTATTAGGAAGTGCGGAACTATTTGTTGAGATTTTGGCAATCCTTTAATTTTAGCAATACTTAAGATATAGTTGGGTACAACCTTTAGTAGAAAGTAAATAATAATTTGATAAATTAATAACAACTTTTTGATTCCAGTTTAACTCTACATCAATTTATAATTCCCTGAAAATTTAGATATTTATTTTTCTATGAATAATCTGATATAAAACAATAATATATTTTATTATTATAACTGTTTAACCTCTTTTGGAATTTATGTATTTTCCAAAATTTTTATAGTTGATTGATATTGAGTCGAATTAAGAATATTCTGATGGAAAATTTATTTTTTACAAACAAAACTCAAGCTTGATCATCAATCTTTCGTGCTAAATATTTTAAAGTATAATATTTTTATAGATAACATATGAAATTATAAACTATATTTCTTATTTTGTTGCATCATTGGATTAAAAGATTGCTGTATAAATGGATATTTTGTCCTAGGTACTTTTATTACACGTCCTCACTATCATTATATTTAAATCGAAAAATTATTTTTAAAATTAGTTAAATCTGTTATAATTTTTGCCTGGATTTACTAAATTTGGAGAAATTTCTGTCTTTTTAAGGACTGTAAAAAGTATTACTCCTCAATGGTTGGGATATGATATTTAAAACATTATTGTATACACGAAGCTTCTAAACGAAAAATTACCTAGATATTTTACAGCTCTTTATGGTAAGTATAATACTACTTCTCTACTTTAA;start=241979;subtype=EXTERNAL;support_ref=83;support_variant=1;type=ALTERNATIVE;
scaffold51_150_with_IES	MILORD	internal_eliminated_sequence	241979	245799	.	.	.	ID=MILORD.150.241979.245799;Name=MILORD.150.241979.245799;bounded_by_ta=TRUE;common_boundary=None;end=245799;ies_id=IESPGM.PTET51.1.150.228169;ies_left_dist=92;ies_min_dist=92;ies_right_dist=-3703;junction_seq=catataatttatattTAtaaataattgaaatt;read_names=HWI-D00104:165:C29AHACXX:8:1105:6429:12740;sequence=TATATTTTAGTATGGCAAAATAATTATAATTATGCTCAAATCCAGATTTGTGGAGGGATTCATTATTATGGGGCATCTAGTTATAGTTACATTATGAATAAATAGATATCTTCTATTATAGCAGGATCTTTTTAGATCTAGAATCTCACTCTCATTTTATTATGGATGCTCAATTTCTAAGGTATTTATTATTCCTTAATTACAAAAGTATTGATTCAAACTATCAAACCTTTATTTAATTAGACTCTTGGACATAATATTCAGAACCTTTGATATCACCTTAAGGTTCAATATGTAGCGGCCCCAGCATTGAAAATATCAGAAGTTATTCTATAACTTATAAACACAACAGAGGAAGCTTTTGGATTTATTTTCGATCGTATAGTGGAGGATTAATGTCATTAAAATTAACCATGATTAAATGTTAGTATGAATCAGCTGCATGCATAGACAATTATCATATAATTGGTTTAAAATGGAAAGCTCATTAATATTCATTAAATGAGAAAGATGTAACACAATAAGAAGGATGGACTTTTTAATTAAATTATTGGAATAACTTTTATTGTGGAAATTGCAAATTTTTGAAATTTTTGAAAGTTAAATATTAAACTGAACTACCTCCTCATCAAGATGTATTAATAAGGTTTTTAAAAAGTGAATATCTGACTACAGTAGAAGTAGATTACTAATATGATAAAGAAACTTTTAGTAATTGTTATAATTAACAAATTTTTAATAGAAGTAATGACGATTTTTTCTATACTACATACAAATATTAATAAGAAACCATCATAATCCTATATTGAAGCTGATTCTTCAATCCCCAATAGAATTAGAATATAATCAAATAAGAGATTTTGAAGTATTTTATACTGAGCAAGAAATAAAATTTAAGAATTTGAATGAAGGTTGTTTAGAATAAATAGATGATAATTGTTTGATTTGCCAAGAAGGTTGGACTTAAGAAGAATTTCTAGAAAAATGTCACCCAATTTGTGGAGATGGAATAATTCAAGGTTAAGAAGAATGTGATAATCTAATATCTAATCATTCTTGTTACCAATGTAAATATTCCTGCATTGAAAATTGTTAAATTTGTTAATTTGGAACTTGTCTATCATGCGTAGAGGGATTTGTAATCAATGCAAATTTTAATTGTGATCCTTTGTGCGGGGATGGAAATTTGACTCCTTATACAGTTGAACAATGTGAGCTGGCTGTTAATGGTGTATGGGATGGTTGTTAGGAATGCAGATCTCTTCCAATTGCTAATTGTAAAACCAATCACTTATCATTTTGCTTAGAATGCGAATTAGGATTTTAAATGTTAGAAAACGCTTGTTCTCCTTATTGTGGAGACAAATTAATTCTATAATAATATGAGGAGTGTGATGACGGAAATTTTCAACCTTATGATGGTTGTTATTAATGTAAGTTTCAATGCATTGAAGATTGCAATATATGTGATCAAGGATAATGCATTTTAAAGTGCGAGGATGGATACAAGTTTGTAAATAACAAGTGTCTCTCAGTTTGCGGAGATTCAATTGTCACAAAAGAAGAAGAGTGTGATGATGGCAATACGATTAAATTTGATGGTTGTTTTCAATGCGAGTATTCTTGCCCAGAAAATTGTTATGTTTGTTATCAAGGTAATGTAAGCTTAACTTAAAACATATTAAAAACTGTTTTATTCTTATTCTACAAATTTATCCAGAATTCTAATCACGATACTTGTTTAGAGTGCAATGATCAATACTAATTACTAAATTCAAATTAATGTTAAAAATAATTGCATTGTGGAGATGGATTTATTTAGGAATAAGAGGAATGTGATGATGGTAATTCTTTTGCAATTGATGGATGCAATGATTGTTTAATTGAATAGAATTGGGTTTGTATCACAATGGAAAAAAATTCCCCTAGTTAATGCACATTTCTCAAAGCTCCAAGCTTTTTTATTAATTATTTAAATATGACATCAAATAAATAATATGTAAGCATCCAATTTAATTAATAAGTAAAAATATACACTGCTAATCCATTATCAGAAACGTTAAATTTTGAATTATTAGATATAGACAAGAAATAATGGAATAGCAGCTTATTTATAATATAGGATGTTGGATCGTATTCGAGTTTTGGAGAATATATAGTTGAAATAGAAGTTTACCAATTACTCAAATTTCGACCCGTCTTGAAAATTTTAGTAAATCAGAAAGTAGCTATTGAAACATTGCGATCTATTAAATTTAATTCTTTTATGTTTTTAAAAAATAAAGAATTTAGTTTAATTTAACAATAACGCAGATAATGCTGTTTTGGATGATTTTGAAAAATAAATTACATTGTAATATCCAAATTATCTCAATGATATGCAGAAGGATTATTCTTATAGTTTGAAAAGTCTTAATCAATATTTAATTTATATTTTATCAGGAATTACTATTATGAGTTTGTTATTAGGAAGTGCGGAACTATTTGTTGAGATTTTGGCAATCCTTTAATTTTAGCAATACTTAAGATATAGTTGGGTACAACCTTTAGTAGAAAGTAAATAATAATTTGATAAATTAATAACAACTTTTTGATTCCAGTTTAACTCTACATCAATTTATAATTCCCTGAAAATTTAGATATTTATTTTTCTATGAATAATCTGATATAAAACAATAATATATTTTATTATTATAACTGTTTAACCTCTTTTGGAATTTATGTATTTTCCAAAATTTTTATAGTTGATTGATATTGAGTCGAATTAAGAATATTCTGATGGAAAATTTATTTTTTACAAACAAAACTCAAGCTTGATCATCAATCTTTCGTGCTAAATATTTTAAAGTATAATATTTTTATAGATAACATATGAAATTATAAACTATATTTCTTATTTTGTTGCATCATTGGATTAAAAGATTGCTGTATAAATGGATATTTTGTCCTAGGTACTTTTATTACACGTCCTCACTATCATTATATTTAAATCGAAAAATTATTTTTAAAATTAGTTAAATCTGTTATAATTTTTGCCTGGATTTACTAAATTTGGAGAAATTTCTGTCTTTTTAAGGACTGTAAAAAGTATTACTCCTCAATGGTTGGGATATGATATTTAAAACATTATTGTATACACGAAGCTTCTAAACGAAAAATTACCTAGATATTTTACAGCTCTTTATGGTAAGTATAATACTACTTCTCTACTTTAATATCTTACTAAATTTTTTCAAATGTAATTCTATAATATCAAAAGTGACAAAAAATCAAAGGTTCGAAATTCTAAGCTTTGGCAGATAATTTTTCTTTCTAATATTTTTGATCTATATTTAACACTCACCAATCCTTTAGTTAGGATTACTATTCTTAACAAGCTTATTATAAACTATATTTCTTTATAATTATCGTCGTACTTTTAATAAAAAGAATTATATTGTATCTATGGTGGTTGAGATATCAGTATAATTTAATTTAACAATAATATTATAATTACTTTTATAGGGAATTAGAATATTTCAACCTTTATTTATTAAATCAAGCATATGCTTAGTTCATTTTTGTACATCTAGGAGTTTAATGAATATTTTTATTAAGAGAAAAAGATTGTATTGGGATGGATTCAAGCAGTCATACTATCTGCAGGCATAATTATAGAATTAATTTCAATCCTTATAGGTTTAAAATCAAAATTTAAATTAATGTTCAAAGAAAAACAACCAGTTGCTAAGAATCCATTATTTATTTGAATAATATGAAATGATGAATTAAATCAAAATTGAAAGAATTTAAAAGATATTAATATTTCATCAGAATCTGAT;start=241979;subtype=EXTERNAL;support_ref=83;support_variant=1;type=ALTERNATIVE;
scaffold51_150_with_IES	MILORD	internal_eliminated_sequence	241989	244960	.	.	.	ID=MILORD.150.241989.244960;Name=MILORD.150.241989.244960;bounded_by_ta=TRUE;common_boundary=None;end=244960;ies_id=IESPGM.PTET51.1.150.228169;ies_left_dist=82;ies_min_dist=82;ies_right_dist=-2864;junction_seq=atatttatattttagTAtttaaatcgaaaaat;read_names=HWI-D00104:165:C29AHACXX:8:1301:7912:59638;sequence=TATGGCAAAATAATTATAATTATGCTCAAATCCAGATTTGTGGAGGGATTCATTATTATGGGGCATCTAGTTATAGTTACATTATGAATAAATAGATATCTTCTATTATAGCAGGATCTTTTTAGATCTAGAATCTCACTCTCATTTTATTATGGATGCTCAATTTCTAAGGTATTTATTATTCCTTAATTACAAAAGTATTGATTCAAACTATCAAACCTTTATTTAATTAGACTCTTGGACATAATATTCAGAACCTTTGATATCACCTTAAGGTTCAATATGTAGCGGCCCCAGCATTGAAAATATCAGAAGTTATTCTATAACTTATAAACACAACAGAGGAAGCTTTTGGATTTATTTTCGATCGTATAGTGGAGGATTAATGTCATTAAAATTAACCATGATTAAATGTTAGTATGAATCAGCTGCATGCATAGACAATTATCATATAATTGGTTTAAAATGGAAAGCTCATTAATATTCATTAAATGAGAAAGATGTAACACAATAAGAAGGATGGACTTTTTAATTAAATTATTGGAATAACTTTTATTGTGGAAATTGCAAATTTTTGAAATTTTTGAAAGTTAAATATTAAACTGAACTACCTCCTCATCAAGATGTATTAATAAGGTTTTTAAAAAGTGAATATCTGACTACAGTAGAAGTAGATTACTAATATGATAAAGAAACTTTTAGTAATTGTTATAATTAACAAATTTTTAATAGAAGTAATGACGATTTTTTCTATACTACATACAAATATTAATAAGAAACCATCATAATCCTATATTGAAGCTGATTCTTCAATCCCCAATAGAATTAGAATATAATCAAATAAGAGATTTTGAAGTATTTTATACTGAGCAAGAAATAAAATTTAAGAATTTGAATGAAGGTTGTTTAGAATAAATAGATGATAATTGTTTGATTTGCCAAGAAGGTTGGACTTAAGAAGAATTTCTAGAAAAATGTCACCCAATTTGTGGAGATGGAATAATTCAAGGTTAAGAAGAATGTGATAATCTAATATCTAATCATTCTTGTTACCAATGTAAATATTCCTGCATTGAAAATTGTTAAATTTGTTAATTTGGAACTTGTCTATCATGCGTAGAGGGATTTGTAATCAATGCAAATTTTAATTGTGATCCTTTGTGCGGGGATGGAAATTTGACTCCTTATACAGTTGAACAATGTGAGCTGGCTGTTAATGGTGTATGGGATGGTTGTTAGGAATGCAGATCTCTTCCAATTGCTAATTGTAAAACCAATCACTTATCATTTTGCTTAGAATGCGAATTAGGATTTTAAATGTTAGAAAACGCTTGTTCTCCTTATTGTGGAGACAAATTAATTCTATAATAATATGAGGAGTGTGATGACGGAAATTTTCAACCTTATGATGGTTGTTATTAATGTAAGTTTCAATGCATTGAAGATTGCAATATATGTGATCAAGGATAATGCATTTTAAAGTGCGAGGATGGATACAAGTTTGTAAATAACAAGTGTCTCTCAGTTTGCGGAGATTCAATTGTCACAAAAGAAGAAGAGTGTGATGATGGCAATACGATTAAATTTGATGGTTGTTTTCAATGCGAGTATTCTTGCCCAGAAAATTGTTATGTTTGTTATCAAGGTAATGTAAGCTTAACTTAAAACATATTAAAAACTGTTTTATTCTTATTCTACAAATTTATCCAGAATTCTAATCACGATACTTGTTTAGAGTGCAATGATCAATACTAATTACTAAATTCAAATTAATGTTAAAAATAATTGCATTGTGGAGATGGATTTATTTAGGAATAAGAGGAATGTGATGATGGTAATTCTTTTGCAATTGATGGATGCAATGATTGTTTAATTGAATAGAATTGGGTTTGTATCACAATGGAAAAAAATTCCCCTAGTTAATGCACATTTCTCAAAGCTCCAAGCTTTTTTATTAATTATTTAAATATGACATCAAATAAATAATATGTAAGCATCCAATTTAATTAATAAGTAAAAATATACACTGCTAATCCATTATCAGAAACGTTAAATTTTGAATTATTAGATATAGACAAGAAATAATGGAATAGCAGCTTATTTATAATATAGGATGTTGGATCGTATTCGAGTTTTGGAGAATATATAGTTGAAATAGAAGTTTACCAATTACTCAAATTTCGACCCGTCTTGAAAATTTTAGTAAATCAGAAAGTAGCTATTGAAACATTGCGATCTATTAAATTTAATTCTTTTATGTTTTTAAAAAATAAAGAATTTAGTTTAATTTAACAATAACGCAGATAATGCTGTTTTGGATGATTTTGAAAAATAAATTACATTGTAATATCCAAATTATCTCAATGATATGCAGAAGGATTATTCTTATAGTTTGAAAAGTCTTAATCAATATTTAATTTATATTTTATCAGGAATTACTATTATGAGTTTGTTATTAGGAAGTGCGGAACTATTTGTTGAGATTTTGGCAATCCTTTAATTTTAGCAATACTTAAGATATAGTTGGGTACAACCTTTAGTAGAAAGTAAATAATAATTTGATAAATTAATAACAACTTTTTGATTCCAGTTTAACTCTACATCAATTTATAATTCCCTGAAAATTTAGATATTTATTTTTCTATGAATAATCTGATATAAAACAATAATATATTTTATTATTATAACTGTTTAACCTCTTTTGGAATTTATGTATTTTCCAAAATTTTTATAGTTGATTGATATTGAGTCGAATTAAGAATATTCTGATGGAAAATTTATTTTTTACAAACAAAACTCAAGCTTGATCATCAATCTTTCGTGCTAAATATTTTAAAGTATAATATTTTTATAGATAACATATGAAATTATAAACTATATTTCTTATTTTGTTGCATCATTGGATTAAAAGATTGCTGTATAAATGGATATTTTGTCCTAGGTACTTTTATTACACGTCCTCACTATCATTA;start=241989;subtype=EXTERNAL;support_ref=75;support_variant=1;type=ALTERNATIVE;
scaffold51_150_with_IES	MILORD	internal_eliminated_sequence	242060	242096	.	.	.	ID=MILORD.150.242060.242096;Name=MILORD.150.242060.242096;bounded_by_ta=TRUE;common_boundary=RIGHT;end=242096;ies_id=IESPGM.PTET51.1.150.228169;ies_left_dist=11;ies_min_dist=0;ies_right_dist=0;junction_seq=tatggggcatctagtTAgcaggatctttttag;read_names=HWI-D00104:165:C29AHACXX:8:1206:8560:86191,HWI-D00104:165:C29AHACXX:8:1105:2156:95527;sequence=TATAGTTACATTATGAATAAATAGATATCTTCTATTA;start=242060;subtype=PARTIAL_EXTERNAL;support_ref=28;support_variant=2;type=ALTERNATIVE;
scaffold51_150_with_IES	MILORD	internal_eliminated_sequence	242071	242096	.	.	.	ID=MILORD.150.242071.242096;Name=MILORD.150.242071.242096;bounded_by_ta=TRUE;common_boundary=Both;end=242096;ies_id=IESPGM.PTET51.1.150.228169;ies_left_dist=0;ies_min_dist=0;ies_right_dist=0;junction_seq=tagttatagttacatTAgcaggatctttttag;read_names=HWI-D00104:165:C29AHACXX:8:2304:13152:35049,HWI-D00104:165:C29AHACXX:8:1106:18736:5594,HWI-D00104:165:C29AHACXX:8:2203:8344:86615,HWI-D00104:165:C29AHACXX:8:1305:8034:12522,HWI-D00104:165:C29AHACXX:8:2206:15158:25034,HWI-D00104:165:C29AHACXX:8:2201:2912:62832,HWI-D00104:165:C29AHACXX:8:2201:9289:40655,HWI-D00104:165:C29AHACXX:8:2104:14864:3206,HWI-D00104:165:C29AHACXX:8:1202:11020:88274,HWI-D00104:165:C29AHACXX:8:2206:3230:85876,HWI-D00104:165:C29AHACXX:8:2303:10682:91217,HWI-D00104:165:C29AHACXX:8:1206:3150:67609,HWI-D00104:165:C29AHACXX:8:2305:3770:44430,HWI-D00104:165:C29AHACXX:8:1302:17301:97609,HWI-D00104:165:C29AHACXX:8:2201:18821:72050,HWI-D00104:165:C29AHACXX:8:1202:21073:26927,HWI-D00104:165:C29AHACXX:8:2301:7262:11738,HWI-D00104:165:C29AHACXX:8:2108:14701:58606,HWI-D00104:165:C29AHACXX:8:1301:18150:96971,HWI-D00104:165:C29AHACXX:8:2304:19412:16145,HWI-D00104:165:C29AHACXX:8:1104:20415:8865,HWI-D00104:165:C29AHACXX:8:2204:2193:34874,HWI-D00104:165:C29AHACXX:8:1101:13716:13083,HWI-D00104:165:C29AHACXX:8:1302:18118:46736,HWI-D00104:165:C29AHACXX:8:2103:19597:6498,HWI-D00104:165:C29AHACXX:8:1104:1126:28950,HWI-D00104:165:C29AHACXX:8:2304:8568:67041,HWI-D00104:165:C29AHACXX:8:1206:3456:89711,HWI-D00104:165:C29AHACXX:8:2103:9997:5020,HWI-D00104:165:C29AHACXX:8:2302:11326:81791,HWI-D00104:165:C29AHACXX:8:2302:14531:5775,HWI-D00104:165:C29AHACXX:8:1108:3470:67802,HWI-D00104:165:C29AHACXX:8:2301:13059:12439,HWI-D00104:165:C29AHACXX:8:1204:18231:93420,HWI-D00104:165:C29AHACXX:8:2301:18110:35894,HWI-D00104:165:C29AHACXX:8:2307:17247:30172,HWI-D00104:165:C29AHACXX:8:1302:1263:23723,HWI-D00104:165:C29AHACXX:8:1306:7121:43871,HWI-D00104:165:C29AHACXX:8:2101:18022:22035,HWI-D00104:165:C29AHACXX:8:2201:14751:23149,HWI-D00104:165:C29AHACXX:8:2205:4386:67354,HWI-D00104:165:C29AHACXX:8:1307:4293:16639,HWI-D00104:165:C29AHACXX:8:1108:4748:71079,HWI-D00104:165:C29AHACXX:8:2102:15026:24750;sequence=TATGAATAAATAGATATCTTCTATTA;start=242071;subtype=IES;support_ref=48;support_variant=44;type=IES;
scaffold51_150_with_IES	MILORD	internal_eliminated_sequence	242649	245059	.	.	.	ID=MILORD.150.242649.245059;Name=MILORD.150.242649.245059;bounded_by_ta=TRUE;common_boundary=None;end=245059;ies_id=IESPGM.PTET51.1.150.228770;ies_left_dist=49;ies_min_dist=49;ies_right_dist=-2318;junction_seq=aagtgaatatctgacTAaaaagtattactcct;read_names=HWI-D00104:165:C29AHACXX:8:1101:3896:10615,HWI-D00104:165:C29AHACXX:8:1108:12066:92311;sequence=TACAGTAGAAGTAGATTACTAATATGATAAAGAAACTTTTAGTAATTGTTATAATTAACAAATTTTTAATAGAAGTAATGACGATTTTTTCTATACTACATACAAATATTAATAAGAAACCATCATAATCCTATATTGAAGCTGATTCTTCAATCCCCAATAGAATTAGAATATAATCAAATAAGAGATTTTGAAGTATTTTATACTGAGCAAGAAATAAAATTTAAGAATTTGAATGAAGGTTGTTTAGAATAAATAGATGATAATTGTTTGATTTGCCAAGAAGGTTGGACTTAAGAAGAATTTCTAGAAAAATGTCACCCAATTTGTGGAGATGGAATAATTCAAGGTTAAGAAGAATGTGATAATCTAATATCTAATCATTCTTGTTACCAATGTAAATATTCCTGCATTGAAAATTGTTAAATTTGTTAATTTGGAACTTGTCTATCATGCGTAGAGGGATTTGTAATCAATGCAAATTTTAATTGTGATCCTTTGTGCGGGGATGGAAATTTGACTCCTTATACAGTTGAACAATGTGAGCTGGCTGTTAATGGTGTATGGGATGGTTGTTAGGAATGCAGATCTCTTCCAATTGCTAATTGTAAAACCAATCACTTATCATTTTGCTTAGAATGCGAATTAGGATTTTAAATGTTAGAAAACGCTTGTTCTCCTTATTGTGGAGACAAATTAATTCTATAATAATATGAGGAGTGTGATGACGGAAATTTTCAACCTTATGATGGTTGTTATTAATGTAAGTTTCAATGCATTGAAGATTGCAATATATGTGATCAAGGATAATGCATTTTAAAGTGCGAGGATGGATACAAGTTTGTAAATAACAAGTGTCTCTCAGTTTGCGGAGATTCAATTGTCACAAAAGAAGAAGAGTGTGATGATGGCAATACGATTAAATTTGATGGTTGTTTTCAATGCGAGTATTCTTGCCCAGAAAATTGTTATGTTTGTTATCAAGGTAATGTAAGCTTAACTTAAAACATATTAAAAACTGTTTTATTCTTATTCTACAAATTTATCCAGAATTCTAATCACGATACTTGTTTAGAGTGCAATGATCAATACTAATTACTAAATTCAAATTAATGTTAAAAATAATTGCATTGTGGAGATGGATTTATTTAGGAATAAGAGGAATGTGATGATGGTAATTCTTTTGCAATTGATGGATGCAATGATTGTTTAATTGAATAGAATTGGGTTTGTATCACAATGGAAAAAAATTCCCCTAGTTAATGCACATTTCTCAAAGCTCCAAGCTTTTTTATTAATTATTTAAATATGACATCAAATAAATAATATGTAAGCATCCAATTTAATTAATAAGTAAAAATATACACTGCTAATCCATTATCAGAAACGTTAAATTTTGAATTATTAGATATAGACAAGAAATAATGGAATAGCAGCTTATTTATAATATAGGATGTTGGATCGTATTCGAGTTTTGGAGAATATATAGTTGAAATAGAAGTTTACCAATTACTCAAATTTCGACCCGTCTTGAAAATTTTAGTAAATCAGAAAGTAGCTATTGAAACATTGCGATCTATTAAATTTAATTCTTTTATGTTTTTAAAAAATAAAGAATTTAGTTTAATTTAACAATAACGCAGATAATGCTGTTTTGGATGATTTTGAAAAATAAATTACATTGTAATATCCAAATTATCTCAATGATATGCAGAAGGATTATTCTTATAGTTTGAAAAGTCTTAATCAATATTTAATTTATATTTTATCAGGAATTACTATTATGAGTTTGTTATTAGGAAGTGCGGAACTATTTGTTGAGATTTTGGCAATCCTTTAATTTTAGCAATACTTAAGATATAGTTGGGTACAACCTTTAGTAGAAAGTAAATAATAATTTGATAAATTAATAACAACTTTTTGATTCCAGTTTAACTCTACATCAATTTATAATTCCCTGAAAATTTAGATATTTATTTTTCTATGAATAATCTGATATAAAACAATAATATATTTTATTATTATAACTGTTTAACCTCTTTTGGAATTTATGTATTTTCCAAAATTTTTATAGTTGATTGATATTGAGTCGAATTAAGAATATTCTGATGGAAAATTTATTTTTTACAAACAAAACTCAAGCTTGATCATCAATCTTTCGTGCTAAATATTTTAAAGTATAATATTTTTATAGATAACATATGAAATTATAAACTATATTTCTTATTTTGTTGCATCATTGGATTAAAAGATTGCTGTATAAATGGATATTTTGTCCTAGGTACTTTTATTACACGTCCTCACTATCATTATATTTAAATCGAAAAATTATTTTTAAAATTAGTTAAATCTGTTATAATTTTTGCCTGGATTTACTAAATTTGGAGAAATTTCTGTCTTTTTAAGGACTG;start=242649;subtype=EXTERNAL;support_ref=100;support_variant=2;type=ALTERNATIVE;
scaffold51_150_with_IES	MILORD	internal_eliminated_sequence	242698	242741	.	.	.	ID=MILORD.150.242698.242741;Name=MILORD.150.242698.242741;bounded_by_ta=TRUE;common_boundary=Both;end=242741;ies_id=IESPGM.PTET51.1.150.228770;ies_left_dist=0;ies_min_dist=0;ies_right_dist=0;junction_seq=acttttagtaattgtTActacatacaaatatt;read_names=HWI-D00104:165:C29AHACXX:8:2304:8331:69994,HWI-D00104:165:C29AHACXX:8:2304:9058:14232,HWI-D00104:165:C29AHACXX:8:1302:4112:98884,HWI-D00104:165:C29AHACXX:8:1107:7862:71285,HWI-D00104:165:C29AHACXX:8:2201:5263:89609,HWI-D00104:165:C29AHACXX:8:2202:12007:91990,HWI-D00104:165:C29AHACXX:8:2303:16937:101087,HWI-D00104:165:C29AHACXX:8:1206:9885:94948,HWI-D00104:165:C29AHACXX:8:1204:5872:88887,HWI-D00104:165:C29AHACXX:8:2305:2834:9038,HWI-D00104:165:C29AHACXX:8:2205:7866:84425,HWI-D00104:165:C29AHACXX:8:2302:15586:43096,HWI-D00104:165:C29AHACXX:8:1101:1888:75311,HWI-D00104:165:C29AHACXX:8:2302:20452:78552,HWI-D00104:165:C29AHACXX:8:2206:1492:56077,HWI-D00104:165:C29AHACXX:8:2302:14453:77075,HWI-D00104:165:C29AHACXX:8:1106:11213:29847,HWI-D00104:165:C29AHACXX:8:2301:12424:40712,HWI-D00104:165:C29AHACXX:8:2307:7530:22010,HWI-D00104:165:C29AHACXX:8:1103:8319:96524,HWI-D00104:165:C29AHACXX:8:1202:11356:72878,HWI-D00104:165:C29AHACXX:8:1108:15640:71291,HWI-D00104:165:C29AHACXX:8:1302:15610:61062,HWI-D00104:165:C29AHACXX:8:1307:12703:45212,HWI-D00104:165:C29AHACXX:8:2206:8370:83027,HWI-D00104:165:C29AHACXX:8:2209:16333:36372,HWI-D00104:165:C29AHACXX:8:2203:14601:49643,HWI-D00104:165:C29AHACXX:8:1301:10511:90033,HWI-D00104:165:C29AHACXX:8:1309:7819:34063,HWI-D00104:165:C29AHACXX:8:2108:15171:22575,HWI-D00104:165:C29AHACXX:8:2202:18023:17237,HWI-D00104:165:C29AHACXX:8:2101:1867:86186,HWI-D00104:165:C29AHACXX:8:1103:1886:29507,HWI-D00104:165:C29AHACXX:8:1302:2785:34383,HWI-D00104:165:C29AHACXX:8:2104:5164:67509,HWI-D00104:165:C29AHACXX:8:1306:9857:48935;sequence=TATAATTAACAAATTTTTAATAGAAGTAATGACGATTTTTTCTA;start=242698;subtype=IES;support_ref=8;support_variant=36;type=IES;
scaffold51_150_with_IES	MILORD	internal_eliminated_sequence	243635	243712	.	.	.	ID=MILORD.150.243635.243712;Name=MILORD.150.243635.243712;bounded_by_ta=TRUE;common_boundary=Both;end=243712;ies_id=IESPGM.PTET51.1.150.229663;ies_left_dist=0;ies_min_dist=0;ies_right_dist=0;junction_seq=tgtttgttatcaaggTActtgtttagagtgca;read_names=HWI-D00104:165:C29AHACXX:8:2203:6355:71450,HWI-D00104:165:C29AHACXX:8:2301:3732:77514,HWI-D00104:165:C29AHACXX:8:1204:20918:18771,HWI-D00104:165:C29AHACXX:8:1102:12114:58540,HWI-D00104:165:C29AHACXX:8:2302:10086:99038,HWI-D00104:165:C29AHACXX:8:2301:4813:26096,HWI-D00104:165:C29AHACXX:8:2202:6019:66648,HWI-D00104:165:C29AHACXX:8:1204:19042:91575,HWI-D00104:165:C29AHACXX:8:1105:7202:28783,HWI-D00104:165:C29AHACXX:8:1106:10716:52068,HWI-D00104:165:C29AHACXX:8:2305:5822:85992,HWI-D00104:165:C29AHACXX:8:1303:3694:70785,HWI-D00104:165:C29AHACXX:8:1309:17283:38078,HWI-D00104:165:C29AHACXX:8:2202:15552:16028,HWI-D00104:165:C29AHACXX:8:1104:10553:85542,HWI-D00104:165:C29AHACXX:8:2203:15781:11562,HWI-D00104:165:C29AHACXX:8:1205:11936:73594,HWI-D00104:165:C29AHACXX:8:1307:5711:84768,HWI-D00104:165:C29AHACXX:8:1309:10252:10195,HWI-D00104:165:C29AHACXX:8:1302:9114:88568,HWI-D00104:165:C29AHACXX:8:1106:14595:18006,HWI-D00104:165:C29AHACXX:8:2305:4235:43934,HWI-D00104:165:C29AHACXX:8:2205:5159:38258,HWI-D00104:165:C29AHACXX:8:2302:13439:10792,HWI-D00104:165:C29AHACXX:8:2101:12947:85243,HWI-D00104:165:C29AHACXX:8:2103:14848:91630,HWI-D00104:165:C29AHACXX:8:1306:11498:53897,HWI-D00104:165:C29AHACXX:8:2102:15760:44943,HWI-D00104:165:C29AHACXX:8:2301:8483:53602,HWI-D00104:165:C29AHACXX:8:2108:13783:7944,HWI-D00104:165:C29AHACXX:8:2203:10166:33201,HWI-D00104:165:C29AHACXX:8:1202:19130:21978,HWI-D00104:165:C29AHACXX:8:1206:2836:95904,HWI-D00104:165:C29AHACXX:8:1302:3968:79107,HWI-D00104:165:C29AHACXX:8:1303:13029:96492,HWI-D00104:165:C29AHACXX:8:1203:4912:8763,HWI-D00104:165:C29AHACXX:8:1305:3688:23539,HWI-D00104:165:C29AHACXX:8:2104:9858:45460,HWI-D00104:165:C29AHACXX:8:2202:20575:23539,HWI-D00104:165:C29AHACXX:8:1107:12003:92355,HWI-D00104:165:C29AHACXX:8:2108:12400:34330,HWI-D00104:165:C29AHACXX:8:1104:3722:50831,HWI-D00104:165:C29AHACXX:8:2308:10179:20937,HWI-D00104:165:C29AHACXX:8:2105:13660:65698,HWI-D00104:165:C29AHACXX:8:2209:12170:95597,HWI-D00104:165:C29AHACXX:8:2301:6036:41475;sequence=TAATGTAAGCTTAACTTAAAACATATTAAAAACTGTTTTATTCTTATTCTACAAATTTATCCAGAATTCTAATCACGA;start=243635;subtype=IES;support_ref=2;support_variant=46;type=IES;
scaffold51_150_with_IES	MILORD	internal_eliminated_sequence	243635	245228	.	.	.	ID=MILORD.150.243635.245228;Name=MILORD.150.243635.245228;bounded_by_ta=TRUE;common_boundary=LEFT;end=245228;ies_id=IESPGM.PTET51.1.150.229663;ies_left_dist=0;ies_min_dist=0;ies_right_dist=-1516;junction_seq=tgtttgttatcaaggTAtcaaaagtgacaaaa;read_names=HWI-D00104:165:C29AHACXX:8:2103:17751:75049;sequence=TAATGTAAGCTTAACTTAAAACATATTAAAAACTGTTTTATTCTTATTCTACAAATTTATCCAGAATTCTAATCACGATACTTGTTTAGAGTGCAATGATCAATACTAATTACTAAATTCAAATTAATGTTAAAAATAATTGCATTGTGGAGATGGATTTATTTAGGAATAAGAGGAATGTGATGATGGTAATTCTTTTGCAATTGATGGATGCAATGATTGTTTAATTGAATAGAATTGGGTTTGTATCACAATGGAAAAAAATTCCCCTAGTTAATGCACATTTCTCAAAGCTCCAAGCTTTTTTATTAATTATTTAAATATGACATCAAATAAATAATATGTAAGCATCCAATTTAATTAATAAGTAAAAATATACACTGCTAATCCATTATCAGAAACGTTAAATTTTGAATTATTAGATATAGACAAGAAATAATGGAATAGCAGCTTATTTATAATATAGGATGTTGGATCGTATTCGAGTTTTGGAGAATATATAGTTGAAATAGAAGTTTACCAATTACTCAAATTTCGACCCGTCTTGAAAATTTTAGTAAATCAGAAAGTAGCTATTGAAACATTGCGATCTATTAAATTTAATTCTTTTATGTTTTTAAAAAATAAAGAATTTAGTTTAATTTAACAATAACGCAGATAATGCTGTTTTGGATGATTTTGAAAAATAAATTACATTGTAATATCCAAATTATCTCAATGATATGCAGAAGGATTATTCTTATAGTTTGAAAAGTCTTAATCAATATTTAATTTATATTTTATCAGGAATTACTATTATGAGTTTGTTATTAGGAAGTGCGGAACTATTTGTTGAGATTTTGGCAATCCTTTAATTTTAGCAATACTTAAGATATAGTTGGGTACAACCTTTAGTAGAAAGTAAATAATAATTTGATAAATTAATAACAACTTTTTGATTCCAGTTTAACTCTACATCAATTTATAATTCCCTGAAAATTTAGATATTTATTTTTCTATGAATAATCTGATATAAAACAATAATATATTTTATTATTATAACTGTTTAACCTCTTTTGGAATTTATGTATTTTCCAAAATTTTTATAGTTGATTGATATTGAGTCGAATTAAGAATATTCTGATGGAAAATTTATTTTTTACAAACAAAACTCAAGCTTGATCATCAATCTTTCGTGCTAAATATTTTAAAGTATAATATTTTTATAGATAACATATGAAATTATAAACTATATTTCTTATTTTGTTGCATCATTGGATTAAAAGATTGCTGTATAAATGGATATTTTGTCCTAGGTACTTTTATTACACGTCCTCACTATCATTATATTTAAATCGAAAAATTATTTTTAAAATTAGTTAAATCTGTTATAATTTTTGCCTGGATTTACTAAATTTGGAGAAATTTCTGTCTTTTTAAGGACTGTAAAAAGTATTACTCCTCAATGGTTGGGATATGATATTTAAAACATTATTGTATACACGAAGCTTCTAAACGAAAAATTACCTAGATATTTTACAGCTCTTTATGGTAAGTATAATACTACTTCTCTACTTTAATATCTTACTAAATTTTTTCAAATGTAATTCTATAA;start=243635;subtype=PARTIAL_EXTERNAL;support_ref=1;support_variant=1;type=ALTERNATIVE;
scaffold51_150_with_IES	MILORD	internal_eliminated_sequence	244208	244283	.	.	.	ID=MILORD.150.244208.244283;Name=MILORD.150.244208.244283;bounded_by_ta=TRUE;common_boundary=Both;end=244283;ies_id=IESPGM.PTET51.1.150.230158;ies_left_dist=0;ies_min_dist=0;ies_right_dist=0;junction_seq=aaatcagaaagtagcTAacgcagataatgctg;read_names=HWI-D00104:165:C29AHACXX:8:1303:7229:44355,HWI-D00104:165:C29AHACXX:8:2307:10078:85596,HWI-D00104:165:C29AHACXX:8:2301:16002:29080,HWI-D00104:165:C29AHACXX:8:1104:11129:98145,HWI-D00104:165:C29AHACXX:8:1305:14196:55562,HWI-D00104:165:C29AHACXX:8:1201:13408:88286,HWI-D00104:165:C29AHACXX:8:1108:5679:61442,HWI-D00104:165:C29AHACXX:8:2204:4384:42153,HWI-D00104:165:C29AHACXX:8:1201:11572:36901,HWI-D00104:165:C29AHACXX:8:2103:19159:74118,HWI-D00104:165:C29AHACXX:8:1301:4619:70628,HWI-D00104:165:C29AHACXX:8:2207:9082:93097,HWI-D00104:165:C29AHACXX:8:2205:16391:6016,HWI-D00104:165:C29AHACXX:8:2206:16259:44911,HWI-D00104:165:C29AHACXX:8:2302:13495:19191,HWI-D00104:165:C29AHACXX:8:1102:21039:53915,HWI-D00104:165:C29AHACXX:8:2307:15684:19358,HWI-D00104:165:C29AHACXX:8:1305:8671:43613,HWI-D00104:165:C29AHACXX:8:1101:4249:50340,HWI-D00104:165:C29AHACXX:8:1106:19575:75568,HWI-D00104:165:C29AHACXX:8:1307:17571:19320,HWI-D00104:165:C29AHACXX:8:1201:18524:5366,HWI-D00104:165:C29AHACXX:8:1303:14538:42538,HWI-D00104:165:C29AHACXX:8:2303:10737:61867,HWI-D00104:165:C29AHACXX:8:1306:1532:34388,HWI-D00104:165:C29AHACXX:8:1304:13318:36401,HWI-D00104:165:C29AHACXX:8:1201:9537:50661,HWI-D00104:165:C29AHACXX:8:1203:4010:69394,HWI-D00104:165:C29AHACXX:8:2302:15594:72910,HWI-D00104:165:C29AHACXX:8:1101:13829:67837,HWI-D00104:165:C29AHACXX:8:2205:3486:31312,HWI-D00104:165:C29AHACXX:8:2104:1284:16292;sequence=TATTGAAACATTGCGATCTATTAAATTTAATTCTTTTATGTTTTTAAAAAATAAAGAATTTAGTTTAATTTAACAA;start=244208;subtype=IES;support_ref=0;support_variant=32;type=IES;
scaffold51_150_with_IES	MILORD	internal_eliminated_sequence	244507	244586	.	.	.	ID=MILORD.150.244507.244586;Name=MILORD.150.244507.244586;bounded_by_ta=TRUE;common_boundary=Both;end=244586;ies_id=IESPGM.PTET51.1.150.230381;ies_left_dist=0;ies_min_dist=0;ies_right_dist=0;junction_seq=tagcaatacttaagaTAcatcaatttataatt;read_names=HWI-D00104:165:C29AHACXX:8:1307:20220:36078,HWI-D00104:165:C29AHACXX:8:2105:9412:62623,HWI-D00104:165:C29AHACXX:8:1202:3731:82108,HWI-D00104:165:C29AHACXX:8:2205:5539:48703,HWI-D00104:165:C29AHACXX:8:1101:11920:97689,HWI-D00104:165:C29AHACXX:8:2105:11908:3142,HWI-D00104:165:C29AHACXX:8:1103:11563:100529,HWI-D00104:165:C29AHACXX:8:2301:15054:87671,HWI-D00104:165:C29AHACXX:8:1101:20525:72615,HWI-D00104:165:C29AHACXX:8:1302:4119:87928,HWI-D00104:165:C29AHACXX:8:1205:19283:47844,HWI-D00104:165:C29AHACXX:8:1303:14490:16841,HWI-D00104:165:C29AHACXX:8:2103:7728:85396,HWI-D00104:165:C29AHACXX:8:2301:13725:38144,HWI-D00104:165:C29AHACXX:8:2201:5360:24649,HWI-D00104:165:C29AHACXX:8:1201:14669:14524,HWI-D00104:165:C29AHACXX:8:2301:1423:67713,HWI-D00104:165:C29AHACXX:8:2301:4073:40730,HWI-D00104:165:C29AHACXX:8:1103:5626:96322;sequence=TATAGTTGGGTACAACCTTTAGTAGAAAGTAAATAATAATTTGATAAATTAATAACAACTTTTTGATTCCAGTTTAACTC;start=244507;subtype=IES;support_ref=2;support_variant=19;type=IES;
scaffold51_150_with_IES	MILORD	internal_eliminated_sequence	244645	244672	.	.	.	ID=MILORD.150.244645.244672;Name=MILORD.150.244645.244672;bounded_by_ta=TRUE;common_boundary=Both;end=244672;ies_id=IESPGM.PTET51.1.150.230439;ies_left_dist=0;ies_min_dist=0;ies_right_dist=0;junction_seq=ctatgaataatctgaTAactgtttaacctctt;read_names=HWI-D00104:165:C29AHACXX:8:2202:4910:5220,HWI-D00104:165:C29AHACXX:8:1106:6996:53253,HWI-D00104:165:C29AHACXX:8:1205:2099:87805,HWI-D00104:165:C29AHACXX:8:2306:10105:29921,HWI-D00104:165:C29AHACXX:8:2308:14750:51489,HWI-D00104:165:C29AHACXX:8:2205:14895:67539,HWI-D00104:165:C29AHACXX:8:2301:4670:88811,HWI-D00104:165:C29AHACXX:8:2303:16206:88181,HWI-D00104:165:C29AHACXX:8:1105:12317:20967,HWI-D00104:165:C29AHACXX:8:1105:20099:100621,HWI-D00104:165:C29AHACXX:8:1102:15493:21647,HWI-D00104:165:C29AHACXX:8:2308:16517:32707,HWI-D00104:165:C29AHACXX:8:1306:13549:8521,HWI-D00104:165:C29AHACXX:8:2203:20832:16706;sequence=TATAAAACAATAATATATTTTATTATTA;start=244645;subtype=IES;support_ref=0;support_variant=14;type=IES;
scaffold51_150_with_IES	MILORD	internal_eliminated_sequence	244645	244670	.	.	.	ID=MILORD.150.244645.244670;Name=MILORD.150.244645.244670;bounded_by_ta=TRUE;common_boundary=LEFT;end=244670;ies_id=IESPGM.PTET51.1.150.230439;ies_left_dist=0;ies_min_dist=0;ies_right_dist=2;junction_seq=ctatgaataatctgaTAtaactgtttaacctc;read_names=HWI-D00104:165:C29AHACXX:8:2101:16717:61641;sequence=TATAAAACAATAATATATTTTATTAT;start=244645;subtype=PARTIAL_INTERNAL;support_ref=0;support_variant=1;type=ALTERNATIVE;
scaffold51_150_with_IES	MILORD	internal_eliminated_sequence	244838	244865	.	.	.	ID=MILORD.150.244838.244865;Name=MILORD.150.244838.244865;bounded_by_ta=TRUE;common_boundary=Both;end=244865;ies_id=IESPGM.PTET51.1.150.230604;ies_left_dist=0;ies_min_dist=0;ies_right_dist=0;junction_seq=aaagtataatattttTAtttcttattttgttg;read_names=HWI-D00104:165:C29AHACXX:8:1103:6267:39193,HWI-D00104:165:C29AHACXX:8:1205:15435:66038,HWI-D00104:165:C29AHACXX:8:1204:9579:67369,HWI-D00104:165:C29AHACXX:8:2207:8452:92387,HWI-D00104:165:C29AHACXX:8:2305:5633:92135,HWI-D00104:165:C29AHACXX:8:1202:3662:31149,HWI-D00104:165:C29AHACXX:8:1306:7563:89371,HWI-D00104:165:C29AHACXX:8:1303:7180:50014,HWI-D00104:165:C29AHACXX:8:1103:8906:80855,HWI-D00104:165:C29AHACXX:8:1101:15095:10914,HWI-D00104:165:C29AHACXX:8:2306:8292:26429;sequence=TATAGATAACATATGAAATTATAAACTA;start=244838;subtype=IES;support_ref=6;support_variant=11;type=IES;
scaffold51_150_with_IES	MILORD	internal_eliminated_sequence	251222	251543	.	.	.	ID=MILORD.150.251222.251543;Name=MILORD.150.251222.251543;bounded_by_ta=TRUE;common_boundary=None;end=251543;ies_id=IESPGM.PTET51.1.150.235302;ies_left_dist=-1587;ies_min_dist=136;ies_right_dist=136;junction_seq=catcatacctgaaacTActtagtattattaaa;read_names=HWI-D00104:165:C29AHACXX:8:2202:11408:61410,HWI-D00104:165:C29AHACXX:8:1103:12115:17102;sequence=TATTATAGAAATACCATCAAATAACTAAATAAATAGTATTTTATTAATTTTTCTGCTCATCATAAAACCCTGGGTTTTGGCAATTTGGCTAAAAAGCAAAAATTATCTCATAACAATCTCTTTCAAATCGAAAATTTGAATGTTGACAAAAACCCAATAAGGAGAACTAATAAAATAGGCTAATATTATAAAGTGAAGAAAGGTTTATTTATTTTAGTTTTTGAATAGAATGAGTCCAATCCCAAGAAAATAACATTTATTCTTTCTATCATTAATTTTATTGAAAATAATAAAAATAAAATGTTTTATTTTAGAAGCACAA;start=251222;subtype=INTERNAL;support_ref=118;support_variant=2;type=ALTERNATIVE;
scaffold51_150_with_IES	MILORD	internal_eliminated_sequence	251233	251679	.	.	.	ID=MILORD.150.251233.251679;Name=MILORD.150.251233.251679;bounded_by_ta=TRUE;common_boundary=RIGHT;end=251679;ies_id=IESPGM.PTET51.1.150.235302;ies_left_dist=-1598;ies_min_dist=0;ies_right_dist=0;junction_seq=aaactattatagaaaTActacttcttttttcc;read_names=HWI-D00104:165:C29AHACXX:8:1106:13829:71153;sequence=TACCATCAAATAACTAAATAAATAGTATTTTATTAATTTTTCTGCTCATCATAAAACCCTGGGTTTTGGCAATTTGGCTAAAAAGCAAAAATTATCTCATAACAATCTCTTTCAAATCGAAAATTTGAATGTTGACAAAAACCCAATAAGGAGAACTAATAAAATAGGCTAATATTATAAAGTGAAGAAAGGTTTATTTATTTTAGTTTTTGAATAGAATGAGTCCAATCCCAAGAAAATAACATTTATTCTTTCTATCATTAATTTTATTGAAAATAATAAAAATAAAATGTTTTATTTTAGAAGCACAATACTTAGTATTATTAAAGAAAAGATGTTTCTAACTTAAAAGAAATCGTTACTCTGGCTAAAAAATAACTGAAGAATTTAATAAAAGGTTTGTGAAATTAATTAATAAGAAGATAAAAAATAAGTGTAAATTATCTG;start=251233;subtype=PARTIAL_INTERNAL;support_ref=53;support_variant=1;type=ALTERNATIVE;
scaffold51_150_with_IES	MILORD	internal_eliminated_sequence	251233	251543	.	.	.	ID=MILORD.150.251233.251543;Name=MILORD.150.251233.251543;bounded_by_ta=TRUE;common_boundary=None;end=251543;ies_id=IESPGM.PTET51.1.150.235302;ies_left_dist=-1598;ies_min_dist=136;ies_right_dist=136;junction_seq=aaactattatagaaaTActtagtattattaaa;read_names=HWI-D00104:165:C29AHACXX:8:1307:9522:47074;sequence=TACCATCAAATAACTAAATAAATAGTATTTTATTAATTTTTCTGCTCATCATAAAACCCTGGGTTTTGGCAATTTGGCTAAAAAGCAAAAATTATCTCATAACAATCTCTTTCAAATCGAAAATTTGAATGTTGACAAAAACCCAATAAGGAGAACTAATAAAATAGGCTAATATTATAAAGTGAAGAAAGGTTTATTTATTTTAGTTTTTGAATAGAATGAGTCCAATCCCAAGAAAATAACATTTATTCTTTCTATCATTAATTTTATTGAAAATAATAAAAATAAAATGTTTTATTTTAGAAGCACAA;start=251233;subtype=INTERNAL;support_ref=53;support_variant=1;type=ALTERNATIVE;
scaffold51_150_with_IES	MILORD	internal_eliminated_sequence	251405	251543	.	.	.	ID=MILORD.150.251405.251543;Name=MILORD.150.251405.251543;bounded_by_ta=TRUE;common_boundary=None;end=251543;ies_id=IESPGM.PTET51.1.150.235302;ies_left_dist=-1770;ies_min_dist=136;ies_right_dist=136;junction_seq=aataaaataggctaaTActtagtattattaaa;read_names=HWI-D00104:165:C29AHACXX:8:2306:2395:96920;sequence=TATTATAAAGTGAAGAAAGGTTTATTTATTTTAGTTTTTGAATAGAATGAGTCCAATCCCAAGAAAATAACATTTATTCTTTCTATCATTAATTTTATTGAAAATAATAAAAATAAAATGTTTTATTTTAGAAGCACAA;start=251405;subtype=INTERNAL;support_ref=44;support_variant=1;type=ALTERNATIVE;
scaffold51_150_with_IES	MILORD	internal_eliminated_sequence	251410	251679	.	.	.	ID=MILORD.150.251410.251679;Name=MILORD.150.251410.251679;bounded_by_ta=TRUE;common_boundary=RIGHT;end=251679;ies_id=IESPGM.PTET51.1.150.235302;ies_left_dist=-1775;ies_min_dist=0;ies_right_dist=0;junction_seq=aataggctaatattaTActacttcttttttcc;read_names=HWI-D00104:165:C29AHACXX:8:2201:2543:33078;sequence=TAAAGTGAAGAAAGGTTTATTTATTTTAGTTTTTGAATAGAATGAGTCCAATCCCAAGAAAATAACATTTATTCTTTCTATCATTAATTTTATTGAAAATAATAAAAATAAAATGTTTTATTTTAGAAGCACAATACTTAGTATTATTAAAGAAAAGATGTTTCTAACTTAAAAGAAATCGTTACTCTGGCTAAAAAATAACTGAAGAATTTAATAAAAGGTTTGTGAAATTAATTAATAAGAAGATAAAAAATAAGTGTAAATTATCTG;start=251410;subtype=PARTIAL_INTERNAL;support_ref=38;support_variant=1;type=ALTERNATIVE;
scaffold51_150_with_IES	MILORD	internal_eliminated_sequence	251488	251543	.	.	.	ID=MILORD.150.251488.251543;Name=MILORD.150.251488.251543;bounded_by_ta=TRUE;common_boundary=None;end=251543;ies_id=IESPGM.PTET51.1.150.235302;ies_left_dist=-1853;ies_min_dist=136;ies_right_dist=136;junction_seq=aacatttattctttcTActtagtattattaaa;read_names=HWI-D00104:165:C29AHACXX:8:1104:11016:94177,HWI-D00104:165:C29AHACXX:8:1204:19775:23388,HWI-D00104:165:C29AHACXX:8:2203:6301:46738,HWI-D00104:165:C29AHACXX:8:1107:1318:5763,HWI-D00104:165:C29AHACXX:8:2308:8377:60924,HWI-D00104:165:C29AHACXX:8:2209:10260:73413,HWI-D00104:165:C29AHACXX:8:1206:18248:44311,HWI-D00104:165:C29AHACXX:8:2304:3355:88906,HWI-D00104:165:C29AHACXX:8:1301:20040:64686,HWI-D00104:165:C29AHACXX:8:2103:12687:93503,HWI-D00104:165:C29AHACXX:8:2206:14866:2314,HWI-D00104:165:C29AHACXX:8:2304:10140:55903,HWI-D00104:165:C29AHACXX:8:1108:12054:53940,HWI-D00104:165:C29AHACXX:8:2206:8098:62017,HWI-D00104:165:C29AHACXX:8:1108:17385:82764,HWI-D00104:165:C29AHACXX:8:1206:3100:82136,HWI-D00104:165:C29AHACXX:8:1205:3255:74764,HWI-D00104:165:C29AHACXX:8:1303:6941:47121;sequence=TATCATTAATTTTATTGAAAATAATAAAAATAAAATGTTTTATTTTAGAAGCACAA;start=251488;subtype=INTERNAL;support_ref=8;support_variant=18;type=ALTERNATIVE;
scaffold51_150_with_IES	MILORD	internal_eliminated_sequence	251500	251543	.	.	.	ID=MILORD.150.251500.251543;Name=MILORD.150.251500.251543;bounded_by_ta=TRUE;common_boundary=None;end=251543;ies_id=IESPGM.PTET51.1.150.235302;ies_left_dist=-1865;ies_min_dist=136;ies_right_dist=136;junction_seq=ttctatcattaatttTActtagtattattaaa;read_names=HWI-D00104:165:C29AHACXX:8:2201:3240:72647;sequence=TATTGAAAATAATAAAAATAAAATGTTTTATTTTAGAAGCACAA;start=251500;subtype=INTERNAL;support_ref=4;support_variant=1;type=ALTERNATIVE;
scaffold51_151_with_IES	MILORD	internal_eliminated_sequence	113	141	.	.	.	ID=MILORD.151.113.141;Name=MILORD.151.113.141;bounded_by_ta=TRUE;common_boundary=Both;end=141;ies_id=IESPGM.PTET51.1.151.113;ies_left_dist=0;ies_min_dist=0;ies_right_dist=0;junction_seq=atttaggtatttcatTAgaaaatttgaatcaa;read_names=HWI-D00104:165:C29AHACXX:8:2201:8446:3468,HWI-D00104:165:C29AHACXX:8:1203:9248:96889;sequence=TATCAATTCATTTTTATTCTATATAGTGC;start=113;subtype=IES;support_ref=0;support_variant=2;type=IES;
scaffold51_151_with_IES	MILORD	internal_eliminated_sequence	372	402	.	.	.	ID=MILORD.151.372.402;Name=MILORD.151.372.402;bounded_by_ta=TRUE;common_boundary=Both;end=402;ies_id=IESPGM.PTET51.1.151.343;ies_left_dist=0;ies_min_dist=0;ies_right_dist=0;junction_seq=atataggtattacatTAgacgatttgaattaa;read_names=HWI-D00104:165:C29AHACXX:8:1307:12982:22891,HWI-D00104:165:C29AHACXX:8:1304:4708:71797,HWI-D00104:165:C29AHACXX:8:2101:3333:83574,HWI-D00104:165:C29AHACXX:8:2308:8459:16158,HWI-D00104:165:C29AHACXX:8:1304:19277:16673,HWI-D00104:165:C29AHACXX:8:1105:4148:70226,HWI-D00104:165:C29AHACXX:8:2104:5285:29172,HWI-D00104:165:C29AHACXX:8:2201:5105:3350,HWI-D00104:165:C29AHACXX:8:1305:3713:43108,HWI-D00104:165:C29AHACXX:8:2101:11514:55546,HWI-D00104:165:C29AHACXX:8:1201:20295:53995;sequence=TATCAATTCAATTTTATTCTATGTAGTTTCG;start=372;subtype=IES;support_ref=2;support_variant=11;type=IES;
scaffold51_151_with_IES	MILORD	internal_eliminated_sequence	534	562	.	.	.	ID=MILORD.151.534.562;Name=MILORD.151.534.562;bounded_by_ta=TRUE;common_boundary=Both;end=562;ies_id=IESPGM.PTET51.1.151.474;ies_left_dist=0;ies_min_dist=0;ies_right_dist=0;junction_seq=ctgcaggtcatacgtTAataaatttgaatcaa;read_names=HWI-D00104:165:C29AHACXX:8:2205:2251:72987,HWI-D00104:165:C29AHACXX:8:2203:2647:25499,HWI-D00104:165:C29AHACXX:8:1206:14339:45819,HWI-D00104:165:C29AHACXX:8:1108:15740:100612,HWI-D00104:165:C29AHACXX:8:1302:8678:37251;sequence=TATAAATTCATTTTTAATCTACTAATTTA;start=534;subtype=IES;support_ref=0;support_variant=5;type=IES;
scaffold51_151_with_IES	MILORD	internal_eliminated_sequence	694	720	.	.	.	ID=MILORD.151.694.720;Name=MILORD.151.694.720;bounded_by_ta=TRUE;common_boundary=Both;end=720;ies_id=IESPGM.PTET51.1.151.605;ies_left_dist=0;ies_min_dist=0;ies_right_dist=0;junction_seq=atgtaggtattgcatTAtaaaatttgaatcaa;read_names=HWI-D00104:165:C29AHACXX:8:1203:14616:64039,HWI-D00104:165:C29AHACXX:8:1203:9068:72853,HWI-D00104:165:C29AHACXX:8:1206:3341:27445,HWI-D00104:165:C29AHACXX:8:1103:15238:23150,HWI-D00104:165:C29AHACXX:8:1201:18805:35142,HWI-D00104:165:C29AHACXX:8:1307:14419:11377,HWI-D00104:165:C29AHACXX:8:2307:12025:7352,HWI-D00104:165:C29AHACXX:8:1205:9971:84969,HWI-D00104:165:C29AHACXX:8:2304:10136:58511,HWI-D00104:165:C29AHACXX:8:1303:9761:56030,HWI-D00104:165:C29AHACXX:8:1201:19662:2590,HWI-D00104:165:C29AHACXX:8:2204:9604:47994,HWI-D00104:165:C29AHACXX:8:2105:2729:36432,HWI-D00104:165:C29AHACXX:8:2302:12981:18905;sequence=TATCAATTCATTATTTATGAATAGTGT;start=694;subtype=IES;support_ref=0;support_variant=14;type=IES;
scaffold51_151_with_IES	MILORD	internal_eliminated_sequence	852	880	.	.	.	ID=MILORD.151.852.880;Name=MILORD.151.852.880;bounded_by_ta=TRUE;common_boundary=Both;end=880;ies_id=IESPGM.PTET51.1.151.736;ies_left_dist=0;ies_min_dist=0;ies_right_dist=0;junction_seq=ctataggtaatacatTAagaaatttgaatcaa;read_names=HWI-D00104:165:C29AHACXX:8:2206:8824:29070,HWI-D00104:165:C29AHACXX:8:2105:9696:54380;sequence=TATAAATTCATTTTTAATCTACTAATTTA;start=852;subtype=IES;support_ref=2;support_variant=2;type=IES;
scaffold51_151_with_IES	MILORD	internal_eliminated_sequence	1014	1043	.	.	.	ID=MILORD.151.1014.1043;Name=MILORD.151.1014.1043;bounded_by_ta=TRUE;common_boundary=Both;end=1043;ies_id=IESPGM.PTET51.1.151.869;ies_left_dist=0;ies_min_dist=0;ies_right_dist=0;junction_seq=atataggtattacatTAgacaatttgaattat;read_names=HWI-D00104:165:C29AHACXX:8:2308:7911:66095,HWI-D00104:165:C29AHACXX:8:1303:19411:56497,HWI-D00104:165:C29AHACXX:8:2204:10601:24632,HWI-D00104:165:C29AHACXX:8:2105:13828:31712,HWI-D00104:165:C29AHACXX:8:1205:7610:22909;sequence=TATCAATTCATTTTTATTCTATATAGTTTG;start=1014;subtype=IES;support_ref=2;support_variant=5;type=IES;
scaffold51_151_with_IES	MILORD	internal_eliminated_sequence	1175	1202	.	.	.	ID=MILORD.151.1175.1202;Name=MILORD.151.1175.1202;bounded_by_ta=TRUE;common_boundary=Both;end=1202;ies_id=IESPGM.PTET51.1.151.1000;ies_left_dist=0;ies_min_dist=0;ies_right_dist=0;junction_seq=ctataggtaatacatTAagaaatttgaatcaa;read_names=HWI-D00104:165:C29AHACXX:8:2104:13178:99612;sequence=TATATTTCAGTTTTAATCTACTTATTTA;start=1175;subtype=IES;support_ref=0;support_variant=1;type=IES;
scaffold51_151_with_IES	MILORD	internal_eliminated_sequence	1315	1344	.	.	.	ID=MILORD.151.1315.1344;Name=MILORD.151.1315.1344;bounded_by_ta=TRUE;common_boundary=Both;end=1344;ies_id=IESPGM.PTET51.1.151.1112;ies_left_dist=0;ies_min_dist=0;ies_right_dist=0;junction_seq=gtcattgttaaatatTAatatataggtgctac;read_names=HWI-D00104:165:C29AHACXX:8:1304:16190:83325,HWI-D00104:165:C29AHACXX:8:2101:19334:90302;sequence=TAAAAATTAGGACTGGCATTATTAATTCAT;start=1315;subtype=IES;support_ref=1;support_variant=2;type=IES;
scaffold51_151_with_IES	MILORD	internal_eliminated_sequence	1364	1393	.	.	.	ID=MILORD.151.1364.1393;Name=MILORD.151.1364.1393;bounded_by_ta=TRUE;common_boundary=Both;end=1393;ies_id=IESPGM.PTET51.1.151.1131;ies_left_dist=0;ies_min_dist=0;ies_right_dist=0;junction_seq=atataggtgctacatTAgacaatttgaattaa;read_names=HWI-D00104:165:C29AHACXX:8:2204:6380:4281,HWI-D00104:165:C29AHACXX:8:2304:9134:18934;sequence=TATCAATTCATTTTTATTCTAAATAGTTTG;start=1364;subtype=IES;support_ref=0;support_variant=2;type=IES;
scaffold51_151_with_IES	MILORD	internal_eliminated_sequence	1525	1553	.	.	.	ID=MILORD.151.1525.1553;Name=MILORD.151.1525.1553;bounded_by_ta=TRUE;common_boundary=Both;end=1553;ies_id=IESPGM.PTET51.1.151.1262;ies_left_dist=0;ies_min_dist=0;ies_right_dist=0;junction_seq=ctataggtaatacatTAagaaaattgaatcaa;read_names=HWI-D00104:165:C29AHACXX:8:1202:10101:64263;sequence=TATAAATTCATTTTTAATCTACTAATTTG;start=1525;subtype=IES;support_ref=2;support_variant=1;type=IES;
scaffold51_151_with_IES	MILORD	internal_eliminated_sequence	1685	1714	.	.	.	ID=MILORD.151.1685.1714;Name=MILORD.151.1685.1714;bounded_by_ta=TRUE;common_boundary=Both;end=1714;ies_id=IESPGM.PTET51.1.151.1393;ies_left_dist=0;ies_min_dist=0;ies_right_dist=0;junction_seq=gtataggtatttcatTAtaatatttgaatcaa;read_names=HWI-D00104:165:C29AHACXX:8:2209:6469:53810,HWI-D00104:165:C29AHACXX:8:2207:5815:23153,HWI-D00104:165:C29AHACXX:8:2203:19862:36430,HWI-D00104:165:C29AHACXX:8:2203:13425:88753;sequence=TATCAATTCATTTCTATGCTTATATAGTGC;start=1685;subtype=IES;support_ref=12;support_variant=4;type=IES;
scaffold51_151_with_IES	MILORD	internal_eliminated_sequence	1846	1873	.	.	.	ID=MILORD.151.1846.1873;Name=MILORD.151.1846.1873;bounded_by_ta=TRUE;common_boundary=Both;end=1873;ies_id=IESPGM.PTET51.1.151.1524;ies_left_dist=0;ies_min_dist=0;ies_right_dist=0;junction_seq=ccataggtaccacatTAgatattttgaatcaa;read_names=HWI-D00104:165:C29AHACXX:8:2303:19608:64237,HWI-D00104:165:C29AHACXX:8:1107:20030:12189,HWI-D00104:165:C29AHACXX:8:1108:13732:19964,HWI-D00104:165:C29AHACXX:8:1106:7579:73654,HWI-D00104:165:C29AHACXX:8:1302:18862:81554,HWI-D00104:165:C29AHACXX:8:2304:20839:58525,HWI-D00104:165:C29AHACXX:8:2305:11385:14798,HWI-D00104:165:C29AHACXX:8:1105:4204:43448,HWI-D00104:165:C29AHACXX:8:2104:17165:42972,HWI-D00104:165:C29AHACXX:8:1204:6249:91670,HWI-D00104:165:C29AHACXX:8:2103:21263:99181;sequence=TATTAATTCATTTTATTCTATATTTTTA;start=1846;subtype=IES;support_ref=9;support_variant=11;type=IES;
scaffold51_151_with_IES	MILORD	internal_eliminated_sequence	1997	2024	.	.	.	ID=MILORD.151.1997.2024;Name=MILORD.151.1997.2024;bounded_by_ta=TRUE;common_boundary=Both;end=2024;ies_id=IESPGM.PTET51.1.151.1647;ies_left_dist=0;ies_min_dist=0;ies_right_dist=0;junction_seq=attcaggttaacttcTAcaaaaattatagaaa;read_names=HWI-D00104:165:C29AHACXX:8:2303:1991:4629,HWI-D00104:165:C29AHACXX:8:2304:18111:35417,HWI-D00104:165:C29AHACXX:8:1305:16273:45050,HWI-D00104:165:C29AHACXX:8:1202:13513:45778,HWI-D00104:165:C29AHACXX:8:2201:10802:87308,HWI-D00104:165:C29AHACXX:8:1201:9049:100697,HWI-D00104:165:C29AHACXX:8:2203:7505:77095,HWI-D00104:165:C29AHACXX:8:1102:19299:66171,HWI-D00104:165:C29AHACXX:8:2209:15827:59395,HWI-D00104:165:C29AHACXX:8:2201:8899:10426,HWI-D00104:165:C29AHACXX:8:1304:6804:19923,HWI-D00104:165:C29AHACXX:8:1302:19841:88780,HWI-D00104:165:C29AHACXX:8:1306:14596:6036,HWI-D00104:165:C29AHACXX:8:2207:2440:86852,HWI-D00104:165:C29AHACXX:8:1304:13017:92780,HWI-D00104:165:C29AHACXX:8:2301:11026:18755,HWI-D00104:165:C29AHACXX:8:2205:1973:3969,HWI-D00104:165:C29AHACXX:8:2207:2580:30092,HWI-D00104:165:C29AHACXX:8:2201:5887:67229,HWI-D00104:165:C29AHACXX:8:1104:10860:31861;sequence=TAATTCTTAACTTTCATAATATTTTTAA;start=1997;subtype=IES;support_ref=0;support_variant=20;type=IES;
scaffold51_151_with_IES	MILORD	internal_eliminated_sequence	2150	2177	.	.	.	ID=MILORD.151.2150.2177;Name=MILORD.151.2150.2177;bounded_by_ta=TRUE;common_boundary=Both;end=2177;ies_id=IESPGM.PTET51.1.151.1772;ies_left_dist=0;ies_min_dist=0;ies_right_dist=0;junction_seq=ttttagcagattcatTAtttgaattacgaaga;read_names=HWI-D00104:165:C29AHACXX:8:2303:9191:29890,HWI-D00104:165:C29AHACXX:8:1101:7857:57515,HWI-D00104:165:C29AHACXX:8:1302:18104:96834,HWI-D00104:165:C29AHACXX:8:1206:20627:53019,HWI-D00104:165:C29AHACXX:8:2306:19361:99481,HWI-D00104:165:C29AHACXX:8:1103:17057:47767,HWI-D00104:165:C29AHACXX:8:2202:11908:25229,HWI-D00104:165:C29AHACXX:8:1309:10835:27559,HWI-D00104:165:C29AHACXX:8:2307:8527:96867,HWI-D00104:165:C29AHACXX:8:1202:11454:45134,HWI-D00104:165:C29AHACXX:8:2206:6075:51945,HWI-D00104:165:C29AHACXX:8:2307:15634:20523,HWI-D00104:165:C29AHACXX:8:1101:5931:77680,HWI-D00104:165:C29AHACXX:8:2102:9408:10860,HWI-D00104:165:C29AHACXX:8:2303:14023:78524,HWI-D00104:165:C29AHACXX:8:2304:19582:78538,HWI-D00104:165:C29AHACXX:8:2202:9176:40047,HWI-D00104:165:C29AHACXX:8:2206:3473:33391,HWI-D00104:165:C29AHACXX:8:2206:4398:68946,HWI-D00104:165:C29AHACXX:8:1306:11713:22157,HWI-D00104:165:C29AHACXX:8:1306:19287:46855,HWI-D00104:165:C29AHACXX:8:1106:14511:53298,HWI-D00104:165:C29AHACXX:8:2301:1170:51695,HWI-D00104:165:C29AHACXX:8:1204:15303:96139,HWI-D00104:165:C29AHACXX:8:1307:17473:55128,HWI-D00104:165:C29AHACXX:8:1201:19559:12631;sequence=TAATAGCTTTAGAACAATTTCTTGATAA;start=2150;subtype=IES;support_ref=3;support_variant=26;type=IES;
scaffold51_151_with_IES	MILORD	internal_eliminated_sequence	4045	5274	.	.	.	ID=MILORD.151.4045.5274;Name=MILORD.151.4045.5274;bounded_by_ta=TRUE;common_boundary=None;end=5274;ies_id=IESPGM.PTET51.1.151.3653;ies_left_dist=14;ies_min_dist=14;ies_right_dist=-1161;junction_seq=atgattacaccatttTAtaattattatgaatt;read_names=HWI-D00104:165:C29AHACXX:8:2308:11470:59135;sequence=TATTTTAGTATTATTATATTGTCAGTGTAGGGTATATTTATTGAGATATCTTAAAAAACTATTATCATCTATACTTTATAGTTCACCATTTTAAGCATTAATGTATTATTTTTAATTGAGTTCATAAAACTAGTTCAACCTTAAAATTAATAACATTCATTATGAAATTAAGAAATTGACTTGAATTATTATTGTTATATTCATTACAATATAGCATAAAATAAGGAAATTTGTGATGTCTCTCTCGATGAAGTAAATGAATGTGTATTTAGGTTTTTATTTAATGTTATCATTTAGAAATAATTTCCTTCAACTTTCAATTATTCCTCCTCTACTTCCTACTTTTCTCATTTTCTTTCTATTCTTCCTTTTTACCTCCAGTGGCATAGGGGGTTTGGCTACCCTGCTGAGGAGGGCGGGTGGGTGAGGTGAAAGAAGGTAGAAAAATGATTCTATTTTACATAGAAAGCAGGGGTATATAGGGGGGCCTACGCCCCTTGGCTTCGCCCCAAATGTGCAAAAAATTTTTGACTGTTGCTATTTTTTTTTTTGCTATTCATGATTGATAATGTAAAATTTATTGTTCTACACCTAAACGGAGAGAATAGTCTTAACTACTAGATGCTAATTTAGTATTATATCCTAATATTCTCAAAACCTTATCCTCTAAAGACGCTTATCATCAAATTTTTTCCAATAATAATTGAGATAAATTTTTCTAAATCATTATTTGACAATTCTGTTGGATTCACTTTTTTTTTGATGAAATTCATATAGAATTTATCTTCCATCTCAATCAAATATAGTCTGGTTGGGTGTGGCGGCAATTGTACTTCAAAAAGGTTTGGTTTTTTACTATCTTAACTTAACCCTCTATCTGTGTTTGGGGGAGTTACTTCCTATTTAAATTCGCCAACGCCAATTACAATGTCTATGCCTATGCCAACTCCATATCCTTTTTTGCATTTTTTCTAAAGGCCCTAACCATAGTACTATCGTTTTATAGATGGTTACGTTAAGATAGTAAAAACCAAACCCTTTTATTTCAACCATAATTGTTTCCACAATTTTACCGACAAACTATTTCACAATCTCTTTCACAACAAAAACCACAACCACCACCGCCAAAATCCCACGAGTCTGACTTACTTTCTCCGTTACATTGATGATTTATATGCATCTATTGAATGTAATTTGGGGTATATCACTTTAAAAGTAATAGAAATTGAA;start=4045;subtype=EXTERNAL;support_ref=22;support_variant=1;type=ALTERNATIVE;
scaffold51_151_with_IES	MILORD	internal_eliminated_sequence	4061	4115	.	.	.	ID=MILORD.151.4061.4115;Name=MILORD.151.4061.4115;bounded_by_ta=TRUE;common_boundary=None;end=4115;ies_id=IESPGM.PTET51.1.151.3653;ies_left_dist=-2;ies_min_dist=2;ies_right_dist=-2;junction_seq=attttagtattattaTActttatagttcacca;read_names=HWI-D00104:165:C29AHACXX:8:2304:4196:54698,HWI-D00104:165:C29AHACXX:8:2102:16394:32594,HWI-D00104:165:C29AHACXX:8:1206:13420:35580,HWI-D00104:165:C29AHACXX:8:1204:4514:31104,HWI-D00104:165:C29AHACXX:8:2102:19226:12789,HWI-D00104:165:C29AHACXX:8:1101:20132:35317,HWI-D00104:165:C29AHACXX:8:1203:2572:6740,HWI-D00104:165:C29AHACXX:8:1307:1454:54171,HWI-D00104:165:C29AHACXX:8:2108:8245:11228,HWI-D00104:165:C29AHACXX:8:1307:3329:40908,HWI-D00104:165:C29AHACXX:8:2103:13363:72913,HWI-D00104:165:C29AHACXX:8:1203:10481:9548,HWI-D00104:165:C29AHACXX:8:1201:13800:25683,HWI-D00104:165:C29AHACXX:8:2206:8831:4272,HWI-D00104:165:C29AHACXX:8:2205:1729:91979,HWI-D00104:165:C29AHACXX:8:2209:14594:18876,HWI-D00104:165:C29AHACXX:8:2209:9604:52101,HWI-D00104:165:C29AHACXX:8:1302:7962:32943,HWI-D00104:165:C29AHACXX:8:2101:6716:27419,HWI-D00104:165:C29AHACXX:8:2303:18246:34999,HWI-D00104:165:C29AHACXX:8:2304:9430:28046,HWI-D00104:165:C29AHACXX:8:2101:15068:95480,HWI-D00104:165:C29AHACXX:8:2301:3674:97775,HWI-D00104:165:C29AHACXX:8:2204:5849:19738,HWI-D00104:165:C29AHACXX:8:1105:7053:35325,HWI-D00104:165:C29AHACXX:8:1301:13002:65115,HWI-D00104:165:C29AHACXX:8:1306:17744:67458,HWI-D00104:165:C29AHACXX:8:1307:10140:2464,HWI-D00104:165:C29AHACXX:8:1206:21188:91723,HWI-D00104:165:C29AHACXX:8:2108:13547:57322,HWI-D00104:165:C29AHACXX:8:1102:12968:13864,HWI-D00104:165:C29AHACXX:8:1104:7224:43665;sequence=TATTGTCAGTGTAGGGTATATTTATTGAGATATCTTAAAAAACTATTATCATCTA;start=4061;subtype=OVERLAPPING;support_ref=6;support_variant=32;type=ALTERNATIVE;
scaffold51_151_with_IES	MILORD	internal_eliminated_sequence	4072	4115	.	.	.	ID=MILORD.151.4072.4115;Name=MILORD.151.4072.4115;bounded_by_ta=TRUE;common_boundary=None;end=4115;ies_id=IESPGM.PTET51.1.151.3653;ies_left_dist=-13;ies_min_dist=2;ies_right_dist=-2;junction_seq=attatattgtcagtgTActttatagttcacca;read_names=HWI-D00104:165:C29AHACXX:8:1302:4831:26291;sequence=TAGGGTATATTTATTGAGATATCTTAAAAAACTATTATCATCTA;start=4072;subtype=OVERLAPPING;support_ref=0;support_variant=1;type=ALTERNATIVE;
scaffold51_151_with_IES	MILORD	internal_eliminated_sequence	4242	5254	.	.	.	ID=MILORD.151.4242.5254;Name=MILORD.151.4242.5254;bounded_by_ta=TRUE;common_boundary=None;end=5254;ies_id=IESPGM.PTET51.1.151.3653;ies_left_dist=-183;ies_min_dist=183;ies_right_dist=-1141;junction_seq=gaattattattgttaTAaaagtaatagaaatt;read_names=HWI-D00104:165:C29AHACXX:8:1302:18912:43719;sequence=TATTCATTACAATATAGCATAAAATAAGGAAATTTGTGATGTCTCTCTCGATGAAGTAAATGAATGTGTATTTAGGTTTTTATTTAATGTTATCATTTAGAAATAATTTCCTTCAACTTTCAATTATTCCTCCTCTACTTCCTACTTTTCTCATTTTCTTTCTATTCTTCCTTTTTACCTCCAGTGGCATAGGGGGTTTGGCTACCCTGCTGAGGAGGGCGGGTGGGTGAGGTGAAAGAAGGTAGAAAAATGATTCTATTTTACATAGAAAGCAGGGGTATATAGGGGGGCCTACGCCCCTTGGCTTCGCCCCAAATGTGCAAAAAATTTTTGACTGTTGCTATTTTTTTTTTTGCTATTCATGATTGATAATGTAAAATTTATTGTTCTACACCTAAACGGAGAGAATAGTCTTAACTACTAGATGCTAATTTAGTATTATATCCTAATATTCTCAAAACCTTATCCTCTAAAGACGCTTATCATCAAATTTTTTCCAATAATAATTGAGATAAATTTTTCTAAATCATTATTTGACAATTCTGTTGGATTCACTTTTTTTTTGATGAAATTCATATAGAATTTATCTTCCATCTCAATCAAATATAGTCTGGTTGGGTGTGGCGGCAATTGTACTTCAAAAAGGTTTGGTTTTTTACTATCTTAACTTAACCCTCTATCTGTGTTTGGGGGAGTTACTTCCTATTTAAATTCGCCAACGCCAATTACAATGTCTATGCCTATGCCAACTCCATATCCTTTTTTGCATTTTTTCTAAAGGCCCTAACCATAGTACTATCGTTTTATAGATGGTTACGTTAAGATAGTAAAAACCAAACCCTTTTATTTCAACCATAATTGTTTCCACAATTTTACCGACAAACTATTTCACAATCTCTTTCACAACAAAAACCACAACCACCACCGCCAAAATCCCACGAGTCTGACTTACTTTCTCCGTTACATTGATGATTTATATGCATCTATTGAATGTAATTTGGGGTATATCACTT;start=4242;subtype=MAC;support_ref=92;support_variant=1;type=CRYPTIC;
scaffold51_151_with_IES	MILORD	internal_eliminated_sequence	4846	4874	.	.	.	ID=MILORD.151.4846.4874;Name=MILORD.151.4846.4874;bounded_by_ta=TRUE;common_boundary=Both;end=4874;ies_id=IESPGM.PTET51.1.151.4385;ies_left_dist=0;ies_min_dist=0;ies_right_dist=0;junction_seq=tccatctcaatcaaaTActtcaaaaaggtttg;read_names=HWI-D00104:165:C29AHACXX:8:1106:4493:11420,HWI-D00104:165:C29AHACXX:8:2205:17459:25774,HWI-D00104:165:C29AHACXX:8:2205:15100:53334,HWI-D00104:165:C29AHACXX:8:1105:5230:34125,HWI-D00104:165:C29AHACXX:8:2209:12150:42932,HWI-D00104:165:C29AHACXX:8:1204:15218:65747,HWI-D00104:165:C29AHACXX:8:1202:13196:47822,HWI-D00104:165:C29AHACXX:8:2209:10350:73982,HWI-D00104:165:C29AHACXX:8:2203:3698:40721,HWI-D00104:165:C29AHACXX:8:2101:5787:48445,HWI-D00104:165:C29AHACXX:8:2308:18808:59983,HWI-D00104:165:C29AHACXX:8:2203:19130:63883,HWI-D00104:165:C29AHACXX:8:1103:15241:75460,HWI-D00104:165:C29AHACXX:8:2105:3835:91627,HWI-D00104:165:C29AHACXX:8:2303:15232:79034,HWI-D00104:165:C29AHACXX:8:1305:1817:62751,HWI-D00104:165:C29AHACXX:8:1205:11304:30954,HWI-D00104:165:C29AHACXX:8:1102:17264:96632,HWI-D00104:165:C29AHACXX:8:1105:5601:42151,HWI-D00104:165:C29AHACXX:8:1309:4986:45062,HWI-D00104:165:C29AHACXX:8:2205:5022:90292,HWI-D00104:165:C29AHACXX:8:1302:10949:79675,HWI-D00104:165:C29AHACXX:8:2207:12620:38650,HWI-D00104:165:C29AHACXX:8:2105:18914:84124,HWI-D00104:165:C29AHACXX:8:1103:1586:55716,HWI-D00104:165:C29AHACXX:8:1305:14610:11856,HWI-D00104:165:C29AHACXX:8:2301:9892:90499,HWI-D00104:165:C29AHACXX:8:2203:10441:71809,HWI-D00104:165:C29AHACXX:8:2308:7651:4806;sequence=TATAGTCTGGTTGGGTGTGGCGGCAATTG;start=4846;subtype=IES;support_ref=6;support_variant=29;type=IES;
scaffold51_151_with_IES	MILORD	internal_eliminated_sequence	5038	5096	.	.	.	ID=MILORD.151.5038.5096;Name=MILORD.151.5038.5096;bounded_by_ta=TRUE;common_boundary=None;end=5096;ies_id=IESPGM.PTET51.1.151.4385;ies_left_dist=-192;ies_min_dist=192;ies_right_dist=-222;junction_seq=ccctaaccatagtacTAattgtttccacaatt;read_names=HWI-D00104:165:C29AHACXX:8:1206:6737:72233;sequence=TATCGTTTTATAGATGGTTACGTTAAGATAGTAAAAACCAAACCCTTTTATTTCAACCA;start=5038;subtype=MAC;support_ref=70;support_variant=1;type=CRYPTIC;
scaffold51_151_with_IES	MILORD	internal_eliminated_sequence	15328	15413	.	.	.	ID=MILORD.151.15328.15413;Name=MILORD.151.15328.15413;bounded_by_ta=TRUE;common_boundary=Both;end=15413;ies_id=IESPGM.PTET51.1.151.14838;ies_left_dist=0;ies_min_dist=0;ies_right_dist=0;junction_seq=aactccgaaagatgcTAttagccaacttataa;read_names=HWI-D00104:165:C29AHACXX:8:1204:7989:31528,HWI-D00104:165:C29AHACXX:8:2304:21151:92304,HWI-D00104:165:C29AHACXX:8:2307:19383:14629,HWI-D00104:165:C29AHACXX:8:1302:2284:87823,HWI-D00104:165:C29AHACXX:8:2307:1641:39144,HWI-D00104:165:C29AHACXX:8:2204:14462:57135,HWI-D00104:165:C29AHACXX:8:2102:7120:9773,HWI-D00104:165:C29AHACXX:8:1103:5460:56486,HWI-D00104:165:C29AHACXX:8:1205:7420:90778,HWI-D00104:165:C29AHACXX:8:1301:18050:76502,HWI-D00104:165:C29AHACXX:8:1306:3046:91585,HWI-D00104:165:C29AHACXX:8:1203:18041:6593,HWI-D00104:165:C29AHACXX:8:1303:17291:24090,HWI-D00104:165:C29AHACXX:8:2105:15880:76991,HWI-D00104:165:C29AHACXX:8:1206:6509:54383,HWI-D00104:165:C29AHACXX:8:1305:17040:14375,HWI-D00104:165:C29AHACXX:8:1205:16071:53645,HWI-D00104:165:C29AHACXX:8:2304:20215:100270,HWI-D00104:165:C29AHACXX:8:2301:13783:26928,HWI-D00104:165:C29AHACXX:8:1301:12033:98592,HWI-D00104:165:C29AHACXX:8:1105:4614:45447,HWI-D00104:165:C29AHACXX:8:2302:18602:7412,HWI-D00104:165:C29AHACXX:8:2201:7967:23668,HWI-D00104:165:C29AHACXX:8:2201:3121:97083,HWI-D00104:165:C29AHACXX:8:2207:2446:42968,HWI-D00104:165:C29AHACXX:8:1201:19404:29206,HWI-D00104:165:C29AHACXX:8:2206:19252:93576,HWI-D00104:165:C29AHACXX:8:1301:20400:55518,HWI-D00104:165:C29AHACXX:8:2301:2353:73411,HWI-D00104:165:C29AHACXX:8:1108:13388:11710,HWI-D00104:165:C29AHACXX:8:1108:19135:79051,HWI-D00104:165:C29AHACXX:8:1206:3819:21356,HWI-D00104:165:C29AHACXX:8:2205:8199:65540,HWI-D00104:165:C29AHACXX:8:1203:12349:89451,HWI-D00104:165:C29AHACXX:8:2302:7426:73802,HWI-D00104:165:C29AHACXX:8:2103:4040:96743,HWI-D00104:165:C29AHACXX:8:1104:15804:83840,HWI-D00104:165:C29AHACXX:8:2105:8942:86833,HWI-D00104:165:C29AHACXX:8:1105:9835:98339,HWI-D00104:165:C29AHACXX:8:2103:7575:97510,HWI-D00104:165:C29AHACXX:8:1307:13595:55513,HWI-D00104:165:C29AHACXX:8:2206:4501:41922,HWI-D00104:165:C29AHACXX:8:1104:5695:18109,HWI-D00104:165:C29AHACXX:8:1201:6857:22767;sequence=TACAGAGAATTAATCTCTATGATTAAATAATTAATACATATGTTTAAATATTTAACAATTAAAAAATAAATCATTTACATCCACTG;start=15328;subtype=IES;support_ref=0;support_variant=44;type=IES;
scaffold51_151_with_IES	MILORD	internal_eliminated_sequence	18446	18471	.	.	.	ID=MILORD.151.18446.18471;Name=MILORD.151.18446.18471;bounded_by_ta=TRUE;common_boundary=Both;end=18471;ies_id=IESPGM.PTET51.1.151.17870;ies_left_dist=0;ies_min_dist=0;ies_right_dist=0;junction_seq=acttcattttagtgtTAattcaaattctttgg;read_names=HWI-D00104:165:C29AHACXX:8:1305:13832:53130,HWI-D00104:165:C29AHACXX:8:1106:13511:90744,HWI-D00104:165:C29AHACXX:8:1204:3550:3976,HWI-D00104:165:C29AHACXX:8:1307:20013:28866,HWI-D00104:165:C29AHACXX:8:1303:5072:71793,HWI-D00104:165:C29AHACXX:8:1301:15748:91113,HWI-D00104:165:C29AHACXX:8:2203:15477:21343,HWI-D00104:165:C29AHACXX:8:1106:15770:74714,HWI-D00104:165:C29AHACXX:8:1303:19980:9369,HWI-D00104:165:C29AHACXX:8:2105:16489:54174,HWI-D00104:165:C29AHACXX:8:2201:9200:37640,HWI-D00104:165:C29AHACXX:8:2204:12838:82717,HWI-D00104:165:C29AHACXX:8:2301:8576:59051,HWI-D00104:165:C29AHACXX:8:1204:17455:93641,HWI-D00104:165:C29AHACXX:8:2204:18806:39559,HWI-D00104:165:C29AHACXX:8:1303:19621:52902,HWI-D00104:165:C29AHACXX:8:1204:13558:52663,HWI-D00104:165:C29AHACXX:8:2203:2180:86999;sequence=TATAATGAAATAAAATTATGTAACTA;start=18446;subtype=IES;support_ref=3;support_variant=18;type=IES;
scaffold51_151_with_IES	MILORD	internal_eliminated_sequence	25658	25684	.	.	.	ID=MILORD.151.25658.25684;Name=MILORD.151.25658.25684;bounded_by_ta=TRUE;common_boundary=LEFT;end=25684;ies_id=IESPGM.PTET51.1.151.25056;ies_left_dist=0;ies_min_dist=0;ies_right_dist=2;junction_seq=taattgtatcatatgTAtacatagagaacgaa;read_names=HWI-D00104:165:C29AHACXX:8:2108:20873:48433;sequence=TATAGAAGATACGATTATTTCTAAAAT;start=25658;subtype=PARTIAL_INTERNAL;support_ref=2;support_variant=1;type=ALTERNATIVE;
scaffold51_151_with_IES	MILORD	internal_eliminated_sequence	25658	25686	.	.	.	ID=MILORD.151.25658.25686;Name=MILORD.151.25658.25686;bounded_by_ta=TRUE;common_boundary=Both;end=25686;ies_id=IESPGM.PTET51.1.151.25056;ies_left_dist=0;ies_min_dist=0;ies_right_dist=0;junction_seq=taattgtatcatatgTAcatagagaacgaatt;read_names=HWI-D00104:165:C29AHACXX:8:1305:5992:52773,HWI-D00104:165:C29AHACXX:8:1204:17425:7896,HWI-D00104:165:C29AHACXX:8:1201:2058:64559,HWI-D00104:165:C29AHACXX:8:2102:1871:55523,HWI-D00104:165:C29AHACXX:8:1302:17869:13588,HWI-D00104:165:C29AHACXX:8:1203:6476:94051,HWI-D00104:165:C29AHACXX:8:2102:13371:30544,HWI-D00104:165:C29AHACXX:8:1106:6655:72330;sequence=TATAGAAGATACGATTATTTCTAAAATTA;start=25658;subtype=IES;support_ref=6;support_variant=8;type=IES;
scaffold51_151_with_IES	MILORD	internal_eliminated_sequence	28632	28658	.	.	.	ID=MILORD.151.28632.28658;Name=MILORD.151.28632.28658;bounded_by_ta=TRUE;common_boundary=Both;end=28658;ies_id=IESPGM.PTET51.1.151.28001;ies_left_dist=0;ies_min_dist=0;ies_right_dist=0;junction_seq=gatgcattttaagatTAtgaattttatgatgc;read_names=HWI-D00104:165:C29AHACXX:8:1104:9365:2547,HWI-D00104:165:C29AHACXX:8:1304:8494:37749,HWI-D00104:165:C29AHACXX:8:1204:2561:30838,HWI-D00104:165:C29AHACXX:8:1102:11876:29648,HWI-D00104:165:C29AHACXX:8:2204:1905:39546,HWI-D00104:165:C29AHACXX:8:2203:18782:31771,HWI-D00104:165:C29AHACXX:8:2101:19304:14605,HWI-D00104:165:C29AHACXX:8:1305:13968:71023,HWI-D00104:165:C29AHACXX:8:2207:17833:23395,HWI-D00104:165:C29AHACXX:8:1304:12831:24329,HWI-D00104:165:C29AHACXX:8:1303:16176:39489,HWI-D00104:165:C29AHACXX:8:1304:19893:55354,HWI-D00104:165:C29AHACXX:8:2307:5483:27504,HWI-D00104:165:C29AHACXX:8:1206:11654:45030,HWI-D00104:165:C29AHACXX:8:2203:12149:48718,HWI-D00104:165:C29AHACXX:8:1302:4468:11725,HWI-D00104:165:C29AHACXX:8:2201:9083:90651,HWI-D00104:165:C29AHACXX:8:2206:14255:20016,HWI-D00104:165:C29AHACXX:8:2206:19084:64371,HWI-D00104:165:C29AHACXX:8:1203:9282:94107,HWI-D00104:165:C29AHACXX:8:2306:11369:14155,HWI-D00104:165:C29AHACXX:8:1103:2639:32588,HWI-D00104:165:C29AHACXX:8:2207:10351:21138,HWI-D00104:165:C29AHACXX:8:2302:17511:78671,HWI-D00104:165:C29AHACXX:8:1203:20019:13660,HWI-D00104:165:C29AHACXX:8:2105:8212:89550,HWI-D00104:165:C29AHACXX:8:2308:4360:32472,HWI-D00104:165:C29AHACXX:8:1102:9170:73211,HWI-D00104:165:C29AHACXX:8:1306:13777:74378,HWI-D00104:165:C29AHACXX:8:1108:16726:83040,HWI-D00104:165:C29AHACXX:8:1306:10203:57807;sequence=TATAGTCACATTATTAAAATTGGCCTA;start=28632;subtype=IES;support_ref=3;support_variant=31;type=IES;
scaffold51_151_with_IES	MILORD	internal_eliminated_sequence	29353	29395	.	.	.	ID=MILORD.151.29353.29395;Name=MILORD.151.29353.29395;bounded_by_ta=TRUE;common_boundary=None;end=29395;ies_id=IESPGM.PTET51.1.151.28001;ies_left_dist=-721;ies_min_dist=721;ies_right_dist=-737;junction_seq=taaatgaatatccctTAtctgaatattaatca;read_names=HWI-D00104:165:C29AHACXX:8:2206:17442:67022;sequence=TATAGTCTAATTGCTTTCTATAAATTTGAATAGTTTTCTGTTG;start=29353;subtype=MAC;support_ref=119;support_variant=1;type=CRYPTIC;
scaffold51_151_with_IES	MILORD	internal_eliminated_sequence	30000	30026	.	.	.	ID=MILORD.151.30000.30026;Name=MILORD.151.30000.30026;bounded_by_ta=TRUE;common_boundary=None;end=30026;ies_id=IESPGM.PTET51.1.151.30152;ies_left_dist=810;ies_min_dist=810;ies_right_dist=863;junction_seq=ctaacaagcgaagtaTAgcgattattttattt;read_names=HWI-D00104:165:C29AHACXX:8:2102:5530:84621;sequence=TAGAATTTAAAAAATCATTTGCTATTA;start=30000;subtype=MAC;support_ref=105;support_variant=1;type=CRYPTIC;
scaffold51_151_with_IES	MILORD	internal_eliminated_sequence	30810	30889	.	.	.	ID=MILORD.151.30810.30889;Name=MILORD.151.30810.30889;bounded_by_ta=TRUE;common_boundary=Both;end=30889;ies_id=IESPGM.PTET51.1.151.30152;ies_left_dist=0;ies_min_dist=0;ies_right_dist=0;junction_seq=tgaatgataaagaaaTAacacaaatttaaaaa;read_names=HWI-D00104:165:C29AHACXX:8:1107:17911:31381,HWI-D00104:165:C29AHACXX:8:2305:19092:45349,HWI-D00104:165:C29AHACXX:8:2102:15798:51376,HWI-D00104:165:C29AHACXX:8:2104:16181:22990,HWI-D00104:165:C29AHACXX:8:2305:3977:2300,HWI-D00104:165:C29AHACXX:8:2206:12011:2462,HWI-D00104:165:C29AHACXX:8:1206:9374:33813,HWI-D00104:165:C29AHACXX:8:2305:7715:12948,HWI-D00104:165:C29AHACXX:8:2308:4277:9153,HWI-D00104:165:C29AHACXX:8:1309:7488:72234,HWI-D00104:165:C29AHACXX:8:1303:14905:12460,HWI-D00104:165:C29AHACXX:8:1305:3046:96963,HWI-D00104:165:C29AHACXX:8:2308:2672:17713,HWI-D00104:165:C29AHACXX:8:1203:13845:92782,HWI-D00104:165:C29AHACXX:8:2203:15330:80950,HWI-D00104:165:C29AHACXX:8:2301:5598:4087,HWI-D00104:165:C29AHACXX:8:1203:3644:64321,HWI-D00104:165:C29AHACXX:8:1302:6984:84341,HWI-D00104:165:C29AHACXX:8:1202:11645:47666,HWI-D00104:165:C29AHACXX:8:1203:10131:75367;sequence=TACAATAGAATTGTGTTACTAATGATTATCTGTAAATGTAATATAAGTTAATTAAGCCAAATTAATTGTTAAGAGAACTG;start=30810;subtype=IES;support_ref=0;support_variant=20;type=IES;
scaffold51_151_with_IES	MILORD	internal_eliminated_sequence	30974	31000	.	.	.	ID=MILORD.151.30974.31000;Name=MILORD.151.30974.31000;bounded_by_ta=TRUE;common_boundary=Both;end=31000;ies_id=IESPGM.PTET51.1.151.30236;ies_left_dist=0;ies_min_dist=0;ies_right_dist=0;junction_seq=agattataaacttgaTActtttatccacttcc;read_names=HWI-D00104:165:C29AHACXX:8:1303:6752:59593,HWI-D00104:165:C29AHACXX:8:2302:2483:25073,HWI-D00104:165:C29AHACXX:8:1107:14012:25094,HWI-D00104:165:C29AHACXX:8:1106:9002:69075,HWI-D00104:165:C29AHACXX:8:2103:8167:63909,HWI-D00104:165:C29AHACXX:8:2306:6556:28368,HWI-D00104:165:C29AHACXX:8:1202:3267:62593,HWI-D00104:165:C29AHACXX:8:1306:13405:50552,HWI-D00104:165:C29AHACXX:8:1203:13628:8794,HWI-D00104:165:C29AHACXX:8:1301:14134:80219,HWI-D00104:165:C29AHACXX:8:1106:17500:23596,HWI-D00104:165:C29AHACXX:8:2304:6991:33519,HWI-D00104:165:C29AHACXX:8:1202:12696:100873,HWI-D00104:165:C29AHACXX:8:1102:17717:37807,HWI-D00104:165:C29AHACXX:8:1108:9336:30644,HWI-D00104:165:C29AHACXX:8:1205:1982:27243,HWI-D00104:165:C29AHACXX:8:1203:2032:50819,HWI-D00104:165:C29AHACXX:8:1204:19792:67721,HWI-D00104:165:C29AHACXX:8:2209:11566:90183,HWI-D00104:165:C29AHACXX:8:2306:17190:35438,HWI-D00104:165:C29AHACXX:8:1203:13007:27224,HWI-D00104:165:C29AHACXX:8:1206:12058:20463,HWI-D00104:165:C29AHACXX:8:2306:20030:67127,HWI-D00104:165:C29AHACXX:8:1102:16160:21504,HWI-D00104:165:C29AHACXX:8:1306:10039:40518,HWI-D00104:165:C29AHACXX:8:1304:3362:99135,HWI-D00104:165:C29AHACXX:8:1302:7880:13062,HWI-D00104:165:C29AHACXX:8:2308:20389:61399,HWI-D00104:165:C29AHACXX:8:2206:11665:78096;sequence=TATAGGTTGATTAGTTGATTTGGATCC;start=30974;subtype=IES;support_ref=9;support_variant=29;type=IES;
scaffold51_151_with_IES	MILORD	internal_eliminated_sequence	31498	31526	.	.	.	ID=MILORD.151.31498.31526;Name=MILORD.151.31498.31526;bounded_by_ta=TRUE;common_boundary=Both;end=31526;ies_id=IESPGM.PTET51.1.151.30733;ies_left_dist=0;ies_min_dist=0;ies_right_dist=0;junction_seq=tcaaaaaaagagtatTAatagcgatgggagct;read_names=HWI-D00104:165:C29AHACXX:8:1102:17002:91126,HWI-D00104:165:C29AHACXX:8:1202:7069:14912,HWI-D00104:165:C29AHACXX:8:1302:1784:57813,HWI-D00104:165:C29AHACXX:8:1203:16674:28628,HWI-D00104:165:C29AHACXX:8:2303:16727:11059,HWI-D00104:165:C29AHACXX:8:1206:6294:91529,HWI-D00104:165:C29AHACXX:8:2305:6189:27369,HWI-D00104:165:C29AHACXX:8:2108:6131:93578,HWI-D00104:165:C29AHACXX:8:1206:3025:38030,HWI-D00104:165:C29AHACXX:8:1102:18236:7642,HWI-D00104:165:C29AHACXX:8:1303:13733:99528,HWI-D00104:165:C29AHACXX:8:1307:7186:44591,HWI-D00104:165:C29AHACXX:8:2203:5167:38410,HWI-D00104:165:C29AHACXX:8:2306:16447:89984,HWI-D00104:165:C29AHACXX:8:1204:15916:69869,HWI-D00104:165:C29AHACXX:8:1104:17108:94611,HWI-D00104:165:C29AHACXX:8:1108:18488:85034,HWI-D00104:165:C29AHACXX:8:2306:16139:34611,HWI-D00104:165:C29AHACXX:8:2207:9753:100688,HWI-D00104:165:C29AHACXX:8:2104:13760:67288,HWI-D00104:165:C29AHACXX:8:1107:8656:42726,HWI-D00104:165:C29AHACXX:8:1205:14180:92084,HWI-D00104:165:C29AHACXX:8:1206:9355:63954,HWI-D00104:165:C29AHACXX:8:1201:10530:26903,HWI-D00104:165:C29AHACXX:8:1105:12027:48544,HWI-D00104:165:C29AHACXX:8:1105:11148:55899,HWI-D00104:165:C29AHACXX:8:1106:4047:22555,HWI-D00104:165:C29AHACXX:8:1105:6340:14475,HWI-D00104:165:C29AHACXX:8:2101:6846:23471,HWI-D00104:165:C29AHACXX:8:1103:21126:16871,HWI-D00104:165:C29AHACXX:8:2305:14646:14251,HWI-D00104:165:C29AHACXX:8:1204:4975:13059,HWI-D00104:165:C29AHACXX:8:1307:4054:35635,HWI-D00104:165:C29AHACXX:8:2203:17871:64874,HWI-D00104:165:C29AHACXX:8:2202:18944:33244,HWI-D00104:165:C29AHACXX:8:1101:10960:51785,HWI-D00104:165:C29AHACXX:8:2304:20404:51072;sequence=TATAGTGAATTTCATTTAAAATGTCATTA;start=31498;subtype=IES;support_ref=21;support_variant=37;type=IES;
scaffold51_151_with_IES	MILORD	internal_eliminated_sequence	32090	32118	.	.	.	ID=MILORD.151.32090.32118;Name=MILORD.151.32090.32118;bounded_by_ta=TRUE;common_boundary=Both;end=32118;ies_id=IESPGM.PTET51.1.151.31296;ies_left_dist=0;ies_min_dist=0;ies_right_dist=0;junction_seq=agaatgcacagatttTAcaaagatctctaaga;read_names=HWI-D00104:165:C29AHACXX:8:2302:6170:47164,HWI-D00104:165:C29AHACXX:8:2209:6435:82983,HWI-D00104:165:C29AHACXX:8:1206:14068:11204,HWI-D00104:165:C29AHACXX:8:2305:15286:17204,HWI-D00104:165:C29AHACXX:8:2307:16350:18404,HWI-D00104:165:C29AHACXX:8:2201:12093:78128,HWI-D00104:165:C29AHACXX:8:1304:4384:100171,HWI-D00104:165:C29AHACXX:8:2306:7153:6217,HWI-D00104:165:C29AHACXX:8:1206:3893:10557,HWI-D00104:165:C29AHACXX:8:1107:17531:31925,HWI-D00104:165:C29AHACXX:8:2307:4251:98762,HWI-D00104:165:C29AHACXX:8:1202:5146:97300,HWI-D00104:165:C29AHACXX:8:1305:11419:56890,HWI-D00104:165:C29AHACXX:8:1101:2082:44049,HWI-D00104:165:C29AHACXX:8:1104:2496:56880,HWI-D00104:165:C29AHACXX:8:1102:4349:50820,HWI-D00104:165:C29AHACXX:8:1304:16146:92487,HWI-D00104:165:C29AHACXX:8:1302:6141:100455,HWI-D00104:165:C29AHACXX:8:2101:12067:49028,HWI-D00104:165:C29AHACXX:8:2101:11739:5648,HWI-D00104:165:C29AHACXX:8:2301:11873:76047,HWI-D00104:165:C29AHACXX:8:2304:11844:15204,HWI-D00104:165:C29AHACXX:8:2209:15421:18138,HWI-D00104:165:C29AHACXX:8:1201:11794:70172,HWI-D00104:165:C29AHACXX:8:2308:14012:98233,HWI-D00104:165:C29AHACXX:8:1104:4835:3442,HWI-D00104:165:C29AHACXX:8:2302:16531:8279,HWI-D00104:165:C29AHACXX:8:1303:16491:100701,HWI-D00104:165:C29AHACXX:8:1108:18161:74320,HWI-D00104:165:C29AHACXX:8:1105:13629:29728,HWI-D00104:165:C29AHACXX:8:2105:11564:84000,HWI-D00104:165:C29AHACXX:8:2101:5279:93189,HWI-D00104:165:C29AHACXX:8:1201:18785:17728,HWI-D00104:165:C29AHACXX:8:1203:5939:99644,HWI-D00104:165:C29AHACXX:8:1202:14560:87750,HWI-D00104:165:C29AHACXX:8:2203:19306:74254,HWI-D00104:165:C29AHACXX:8:2209:11787:86095,HWI-D00104:165:C29AHACXX:8:2206:20425:26336;sequence=TATAGAGCATTTCCGTATGTTACTAATTA;start=32090;subtype=IES;support_ref=0;support_variant=38;type=IES;
scaffold51_151_with_IES	MILORD	internal_eliminated_sequence	32517	32561	.	.	.	ID=MILORD.151.32517.32561;Name=MILORD.151.32517.32561;bounded_by_ta=TRUE;common_boundary=Both;end=32561;ies_id=IESPGM.PTET51.1.151.31694;ies_left_dist=0;ies_min_dist=0;ies_right_dist=0;junction_seq=gatgatgatgcgtgaTAtaattaaattaatta;read_names=HWI-D00104:165:C29AHACXX:8:2202:4421:82777,HWI-D00104:165:C29AHACXX:8:2102:17408:87590,HWI-D00104:165:C29AHACXX:8:2104:5184:80165,HWI-D00104:165:C29AHACXX:8:2205:11123:14894,HWI-D00104:165:C29AHACXX:8:1205:6655:14062,HWI-D00104:165:C29AHACXX:8:2303:19515:86120,HWI-D00104:165:C29AHACXX:8:1203:7549:44941,HWI-D00104:165:C29AHACXX:8:1105:18493:10039,HWI-D00104:165:C29AHACXX:8:1301:18175:31213;sequence=TATAATTAGATTATGCAGTTAATTTTTGGATGTTTCTATTTACTG;start=32517;subtype=IES;support_ref=13;support_variant=9;type=IES;
scaffold51_151_with_IES	MILORD	internal_eliminated_sequence	32517	32563	.	.	.	ID=MILORD.151.32517.32563;Name=MILORD.151.32517.32563;bounded_by_ta=TRUE;common_boundary=LEFT;end=32563;ies_id=IESPGM.PTET51.1.151.31694;ies_left_dist=0;ies_min_dist=0;ies_right_dist=-2;junction_seq=gatgatgatgcgtgaTAattaaattaattaag;read_names=HWI-D00104:165:C29AHACXX:8:1205:3676:40234;sequence=TATAATTAGATTATGCAGTTAATTTTTGGATGTTTCTATTTACTGTA;start=32517;subtype=PARTIAL_EXTERNAL;support_ref=13;support_variant=1;type=ALTERNATIVE;
scaffold51_151_with_IES	MILORD	internal_eliminated_sequence	33155	33182	.	.	.	ID=MILORD.151.33155.33182;Name=MILORD.151.33155.33182;bounded_by_ta=TRUE;common_boundary=Both;end=33182;ies_id=IESPGM.PTET51.1.151.32287;ies_left_dist=0;ies_min_dist=0;ies_right_dist=0;junction_seq=tcgaagttaatcatgTActtagttataatcca;read_names=HWI-D00104:165:C29AHACXX:8:2205:9730:56392,HWI-D00104:165:C29AHACXX:8:1103:2532:90603,HWI-D00104:165:C29AHACXX:8:1103:10516:63626,HWI-D00104:165:C29AHACXX:8:1101:12943:87461,HWI-D00104:165:C29AHACXX:8:1106:18395:29001,HWI-D00104:165:C29AHACXX:8:1303:6018:73369,HWI-D00104:165:C29AHACXX:8:2209:19657:51294,HWI-D00104:165:C29AHACXX:8:1201:17922:17895,HWI-D00104:165:C29AHACXX:8:1102:16304:51374,HWI-D00104:165:C29AHACXX:8:1105:7122:69373,HWI-D00104:165:C29AHACXX:8:2207:15503:47345,HWI-D00104:165:C29AHACXX:8:2207:11707:71449,HWI-D00104:165:C29AHACXX:8:2202:9878:43189,HWI-D00104:165:C29AHACXX:8:2203:6688:62843,HWI-D00104:165:C29AHACXX:8:2104:12831:71343,HWI-D00104:165:C29AHACXX:8:1302:19601:79833,HWI-D00104:165:C29AHACXX:8:2308:12420:18346,HWI-D00104:165:C29AHACXX:8:2202:5898:4064,HWI-D00104:165:C29AHACXX:8:2302:15442:91766,HWI-D00104:165:C29AHACXX:8:1105:8022:90968,HWI-D00104:165:C29AHACXX:8:1202:17064:100206,HWI-D00104:165:C29AHACXX:8:1105:15939:58734,HWI-D00104:165:C29AHACXX:8:2101:16012:68855,HWI-D00104:165:C29AHACXX:8:1203:3685:59807,HWI-D00104:165:C29AHACXX:8:1304:15597:56399,HWI-D00104:165:C29AHACXX:8:2308:13112:6473,HWI-D00104:165:C29AHACXX:8:1302:19172:13234,HWI-D00104:165:C29AHACXX:8:2108:12726:73749;sequence=TATGAAGAACAATCAACTGATCAAACAA;start=33155;subtype=IES;support_ref=45;support_variant=28;type=IES;
scaffold51_151_with_IES	MILORD	internal_eliminated_sequence	33265	33322	.	.	.	ID=MILORD.151.33265.33322;Name=MILORD.151.33265.33322;bounded_by_ta=TRUE;common_boundary=Both;end=33322;ies_id=IESPGM.PTET51.1.151.32369;ies_left_dist=0;ies_min_dist=0;ies_right_dist=0;junction_seq=aaaaagtgtcaacttTAatatttacagatatg;read_names=HWI-D00104:165:C29AHACXX:8:1302:11616:19513,HWI-D00104:165:C29AHACXX:8:1303:2600:67862,HWI-D00104:165:C29AHACXX:8:2308:3927:43716,HWI-D00104:165:C29AHACXX:8:2201:13190:98322,HWI-D00104:165:C29AHACXX:8:1201:10520:73123,HWI-D00104:165:C29AHACXX:8:2301:18518:74104,HWI-D00104:165:C29AHACXX:8:1108:5839:94752,HWI-D00104:165:C29AHACXX:8:2307:18692:27612,HWI-D00104:165:C29AHACXX:8:2306:17410:34884,HWI-D00104:165:C29AHACXX:8:2308:18563:52547,HWI-D00104:165:C29AHACXX:8:1102:6178:15213,HWI-D00104:165:C29AHACXX:8:2202:17972:55612,HWI-D00104:165:C29AHACXX:8:1303:20414:37061,HWI-D00104:165:C29AHACXX:8:1206:7063:47310,HWI-D00104:165:C29AHACXX:8:1302:15789:92659,HWI-D00104:165:C29AHACXX:8:2201:17032:42529,HWI-D00104:165:C29AHACXX:8:2204:9208:19200,HWI-D00104:165:C29AHACXX:8:2104:4099:24383,HWI-D00104:165:C29AHACXX:8:2203:17938:72441,HWI-D00104:165:C29AHACXX:8:1205:20920:91692;sequence=TACACTTGAGTCCCAATTCTCTTGAAACAAATTAAAGATTAATATTAATAATCAACTG;start=33265;subtype=IES;support_ref=4;support_variant=20;type=IES;
scaffold51_151_with_IES	MILORD	internal_eliminated_sequence	35184	35230	.	.	.	ID=MILORD.151.35184.35230;Name=MILORD.151.35184.35230;bounded_by_ta=TRUE;common_boundary=Both;end=35230;ies_id=IESPGM.PTET51.1.151.34230;ies_left_dist=0;ies_min_dist=0;ies_right_dist=0;junction_seq=gtgaaggccaggattTActataagagcaataa;read_names=HWI-D00104:165:C29AHACXX:8:2204:14100:50364,HWI-D00104:165:C29AHACXX:8:1205:7150:65247,HWI-D00104:165:C29AHACXX:8:1106:15438:78929,HWI-D00104:165:C29AHACXX:8:2102:5918:65929,HWI-D00104:165:C29AHACXX:8:1309:8986:56383,HWI-D00104:165:C29AHACXX:8:1101:1903:11476,HWI-D00104:165:C29AHACXX:8:2207:5380:7168,HWI-D00104:165:C29AHACXX:8:2305:12105:9124,HWI-D00104:165:C29AHACXX:8:1104:16165:26107,HWI-D00104:165:C29AHACXX:8:1108:5244:13939;sequence=TATTATCAATTAAGTCGTAATTGCTAAAAAAAAGATCATTGCAACAA;start=35184;subtype=IES;support_ref=12;support_variant=10;type=IES;
scaffold51_151_with_IES	MILORD	internal_eliminated_sequence	35286	35363	.	.	.	ID=MILORD.151.35286.35363;Name=MILORD.151.35286.35363;bounded_by_ta=TRUE;common_boundary=None;end=35363;ies_id=IESPGM.PTET51.1.151.34230;ies_left_dist=-102;ies_min_dist=102;ies_right_dist=-133;junction_seq=ataaccattagatttTActtcataattaattg;read_names=HWI-D00104:165:C29AHACXX:8:1301:6613:35160;sequence=TATTATAAACAGTGATTTATTTATCATCCCATTCTAATGCAAATGAAGGGTGAAATAAATTTATATTTTTTTTAACAA;start=35286;subtype=MAC;support_ref=58;support_variant=1;type=CRYPTIC;
scaffold51_151_with_IES	MILORD	internal_eliminated_sequence	35615	35692	.	.	.	ID=MILORD.151.35615.35692;Name=MILORD.151.35615.35692;bounded_by_ta=TRUE;common_boundary=Both;end=35692;ies_id=IESPGM.PTET51.1.151.34614;ies_left_dist=0;ies_min_dist=0;ies_right_dist=0;junction_seq=atggtagtgttattaTAtattatatataaata;read_names=HWI-D00104:165:C29AHACXX:8:2204:14366:13406,HWI-D00104:165:C29AHACXX:8:1301:13285:22607,HWI-D00104:165:C29AHACXX:8:1306:10836:39967,HWI-D00104:165:C29AHACXX:8:2201:4947:12226,HWI-D00104:165:C29AHACXX:8:1304:9020:45968,HWI-D00104:165:C29AHACXX:8:1304:20845:61848,HWI-D00104:165:C29AHACXX:8:2203:15970:39702,HWI-D00104:165:C29AHACXX:8:1302:3488:31724,HWI-D00104:165:C29AHACXX:8:1206:18476:52125,HWI-D00104:165:C29AHACXX:8:2103:1665:4276,HWI-D00104:165:C29AHACXX:8:1307:15069:61392;sequence=TACAAGTGATTCTATTTATTTTATTGAATATTATGGAGGGGAGTGAGTTTGAATGTAAAAAATCATTGTTTCCAAGTG;start=35615;subtype=IES;support_ref=4;support_variant=11;type=IES;
scaffold51_151_with_IES	MILORD	internal_eliminated_sequence	36997	37024	.	.	.	ID=MILORD.151.36997.37024;Name=MILORD.151.36997.37024;bounded_by_ta=TRUE;common_boundary=Both;end=37024;ies_id=IESPGM.PTET51.1.151.35918;ies_left_dist=0;ies_min_dist=0;ies_right_dist=0;junction_seq=ggcgctatcgctttgTAcactatatggcttga;read_names=HWI-D00104:165:C29AHACXX:8:1205:18658:40623,HWI-D00104:165:C29AHACXX:8:2104:9426:53868,HWI-D00104:165:C29AHACXX:8:2205:4751:53837,HWI-D00104:165:C29AHACXX:8:1303:10382:6117,HWI-D00104:165:C29AHACXX:8:2108:14501:57317,HWI-D00104:165:C29AHACXX:8:1101:12610:40490,HWI-D00104:165:C29AHACXX:8:2101:8505:79308,HWI-D00104:165:C29AHACXX:8:2305:16413:29465,HWI-D00104:165:C29AHACXX:8:2202:18874:65519,HWI-D00104:165:C29AHACXX:8:1203:13816:95693,HWI-D00104:165:C29AHACXX:8:1106:17470:39922,HWI-D00104:165:C29AHACXX:8:2101:12470:24637,HWI-D00104:165:C29AHACXX:8:1101:7994:7500,HWI-D00104:165:C29AHACXX:8:1306:12846:39557,HWI-D00104:165:C29AHACXX:8:2201:9388:62823,HWI-D00104:165:C29AHACXX:8:1201:3288:22141,HWI-D00104:165:C29AHACXX:8:2101:3444:68928,HWI-D00104:165:C29AHACXX:8:1201:20197:34670,HWI-D00104:165:C29AHACXX:8:2302:14071:48294,HWI-D00104:165:C29AHACXX:8:1205:5862:34064,HWI-D00104:165:C29AHACXX:8:2203:2067:25550,HWI-D00104:165:C29AHACXX:8:1303:5608:44659,HWI-D00104:165:C29AHACXX:8:1202:10703:97711,HWI-D00104:165:C29AHACXX:8:2206:11736:59197,HWI-D00104:165:C29AHACXX:8:1203:13947:13254,HWI-D00104:165:C29AHACXX:8:2206:10318:78792,HWI-D00104:165:C29AHACXX:8:1206:12745:59424,HWI-D00104:165:C29AHACXX:8:2303:9990:88297,HWI-D00104:165:C29AHACXX:8:2103:12877:41633,HWI-D00104:165:C29AHACXX:8:1101:8181:22516,HWI-D00104:165:C29AHACXX:8:1302:10183:86624,HWI-D00104:165:C29AHACXX:8:2205:20974:96433,HWI-D00104:165:C29AHACXX:8:2301:15241:94205,HWI-D00104:165:C29AHACXX:8:1106:18648:77574,HWI-D00104:165:C29AHACXX:8:2102:9943:28227,HWI-D00104:165:C29AHACXX:8:2102:17927:83943,HWI-D00104:165:C29AHACXX:8:1303:10734:97101,HWI-D00104:165:C29AHACXX:8:1107:5859:98551,HWI-D00104:165:C29AHACXX:8:2105:8221:11892,HWI-D00104:165:C29AHACXX:8:2306:6472:8303,HWI-D00104:165:C29AHACXX:8:2201:4342:66633,HWI-D00104:165:C29AHACXX:8:2306:10567:94017,HWI-D00104:165:C29AHACXX:8:2304:6657:59283,HWI-D00104:165:C29AHACXX:8:2203:17053:46541,HWI-D00104:165:C29AHACXX:8:2303:10548:36105;sequence=TATATTCAATTCAATTGCATTTTAAGTG;start=36997;subtype=IES;support_ref=6;support_variant=45;type=IES;
scaffold51_151_with_IES	MILORD	internal_eliminated_sequence	39552	39628	.	.	.	ID=MILORD.151.39552.39628;Name=MILORD.151.39552.39628;bounded_by_ta=TRUE;common_boundary=Both;end=39628;ies_id=IESPGM.PTET51.1.151.38445;ies_left_dist=0;ies_min_dist=0;ies_right_dist=0;junction_seq=aacaacttaggtattTAttaacaatacacaaa;read_names=HWI-D00104:165:C29AHACXX:8:2206:17974:6005,HWI-D00104:165:C29AHACXX:8:2201:17290:73819,HWI-D00104:165:C29AHACXX:8:2204:14847:75249,HWI-D00104:165:C29AHACXX:8:1305:11799:101188,HWI-D00104:165:C29AHACXX:8:2308:8808:38129,HWI-D00104:165:C29AHACXX:8:2108:3579:23665,HWI-D00104:165:C29AHACXX:8:2304:16994:49293,HWI-D00104:165:C29AHACXX:8:1107:8951:17046,HWI-D00104:165:C29AHACXX:8:1201:2296:73275,HWI-D00104:165:C29AHACXX:8:1309:7982:91244,HWI-D00104:165:C29AHACXX:8:2203:17081:17932,HWI-D00104:165:C29AHACXX:8:1104:17005:27872,HWI-D00104:165:C29AHACXX:8:2204:16674:61542,HWI-D00104:165:C29AHACXX:8:2206:14864:87353,HWI-D00104:165:C29AHACXX:8:2307:3087:30494,HWI-D00104:165:C29AHACXX:8:1302:17903:78693,HWI-D00104:165:C29AHACXX:8:1201:19796:16062,HWI-D00104:165:C29AHACXX:8:2209:14725:99231,HWI-D00104:165:C29AHACXX:8:2306:17899:84430,HWI-D00104:165:C29AHACXX:8:2102:6033:13507,HWI-D00104:165:C29AHACXX:8:1104:12175:68695,HWI-D00104:165:C29AHACXX:8:2205:2596:74513,HWI-D00104:165:C29AHACXX:8:1104:7805:19333,HWI-D00104:165:C29AHACXX:8:2104:8519:63300,HWI-D00104:165:C29AHACXX:8:2202:1178:84246,HWI-D00104:165:C29AHACXX:8:1306:17437:59055,HWI-D00104:165:C29AHACXX:8:2105:11822:96426,HWI-D00104:165:C29AHACXX:8:2104:18319:31063,HWI-D00104:165:C29AHACXX:8:2302:13345:4425,HWI-D00104:165:C29AHACXX:8:2205:16584:38084,HWI-D00104:165:C29AHACXX:8:2202:14597:62236,HWI-D00104:165:C29AHACXX:8:2104:14788:64905;sequence=TACACTTAATCAATGATTAATATATAATCTATAATATATAATTTAATACTAAATTAATAAATTATTTTATTTAAATG;start=39552;subtype=IES;support_ref=0;support_variant=32;type=IES;
scaffold51_151_with_IES	MILORD	internal_eliminated_sequence	39751	39796	.	.	.	ID=MILORD.151.39751.39796;Name=MILORD.151.39751.39796;bounded_by_ta=TRUE;common_boundary=Both;end=39796;ies_id=IESPGM.PTET51.1.151.38567;ies_left_dist=0;ies_min_dist=0;ies_right_dist=0;junction_seq=aaataatcgaaatgaTAtcaaatcagcctcaa;read_names=HWI-D00104:165:C29AHACXX:8:1203:11863:89936,HWI-D00104:165:C29AHACXX:8:2306:12621:65415,HWI-D00104:165:C29AHACXX:8:2301:13491:21083,HWI-D00104:165:C29AHACXX:8:1301:18464:11755,HWI-D00104:165:C29AHACXX:8:2304:1555:51301,HWI-D00104:165:C29AHACXX:8:1304:10058:5396,HWI-D00104:165:C29AHACXX:8:1306:10634:67608,HWI-D00104:165:C29AHACXX:8:1103:6953:35108,HWI-D00104:165:C29AHACXX:8:1307:6413:42524,HWI-D00104:165:C29AHACXX:8:2303:3095:28715,HWI-D00104:165:C29AHACXX:8:2205:17047:100118,HWI-D00104:165:C29AHACXX:8:2201:7109:98388;sequence=TACAGCAAATATCATATTTTTAAATATCTTCTAGTTCAACATATTG;start=39751;subtype=IES;support_ref=4;support_variant=12;type=IES;
scaffold51_151_with_IES	MILORD	internal_eliminated_sequence	43302	43438	.	.	.	ID=MILORD.151.43302.43438;Name=MILORD.151.43302.43438;bounded_by_ta=TRUE;common_boundary=Both;end=43438;ies_id=IESPGM.PTET51.1.151.42072;ies_left_dist=0;ies_min_dist=0;ies_right_dist=0;junction_seq=ttttaaaattgctgaTAatagttattttacat;read_names=HWI-D00104:165:C29AHACXX:8:1309:8801:62976,HWI-D00104:165:C29AHACXX:8:2306:15019:9448,HWI-D00104:165:C29AHACXX:8:2209:18578:33090,HWI-D00104:165:C29AHACXX:8:2302:18149:77925,HWI-D00104:165:C29AHACXX:8:2308:19492:2666,HWI-D00104:165:C29AHACXX:8:1304:16850:99826,HWI-D00104:165:C29AHACXX:8:1205:15419:34102,HWI-D00104:165:C29AHACXX:8:1307:11716:73118,HWI-D00104:165:C29AHACXX:8:2201:4425:73085,HWI-D00104:165:C29AHACXX:8:1203:4833:49591,HWI-D00104:165:C29AHACXX:8:2307:1176:39922,HWI-D00104:165:C29AHACXX:8:2209:16340:36961,HWI-D00104:165:C29AHACXX:8:2205:14823:11222,HWI-D00104:165:C29AHACXX:8:2304:19682:38101,HWI-D00104:165:C29AHACXX:8:1107:6241:72739,HWI-D00104:165:C29AHACXX:8:1201:13209:40598,HWI-D00104:165:C29AHACXX:8:1201:3710:34667,HWI-D00104:165:C29AHACXX:8:1204:5194:56660,HWI-D00104:165:C29AHACXX:8:1303:16038:38491,HWI-D00104:165:C29AHACXX:8:2204:8183:54674,HWI-D00104:165:C29AHACXX:8:1202:7310:35125,HWI-D00104:165:C29AHACXX:8:2202:4209:73507,HWI-D00104:165:C29AHACXX:8:1204:6278:18595,HWI-D00104:165:C29AHACXX:8:2307:15834:40543,HWI-D00104:165:C29AHACXX:8:2104:9912:2363,HWI-D00104:165:C29AHACXX:8:1305:12476:20337,HWI-D00104:165:C29AHACXX:8:1105:20161:47503,HWI-D00104:165:C29AHACXX:8:1201:15616:63425,HWI-D00104:165:C29AHACXX:8:1306:10430:95700,HWI-D00104:165:C29AHACXX:8:2304:18913:2645,HWI-D00104:165:C29AHACXX:8:2105:13593:64956,HWI-D00104:165:C29AHACXX:8:2204:4731:78952,HWI-D00104:165:C29AHACXX:8:1204:1966:31799,HWI-D00104:165:C29AHACXX:8:2306:10236:12687,HWI-D00104:165:C29AHACXX:8:1203:6693:5019,HWI-D00104:165:C29AHACXX:8:2202:19460:68446,HWI-D00104:165:C29AHACXX:8:1306:3586:83965,HWI-D00104:165:C29AHACXX:8:1107:13348:85306,HWI-D00104:165:C29AHACXX:8:2303:7105:51796;sequence=TACACTATTAGCAATTAATTTTATGATTTATAATATCTAATTTAATTTTAAATTATAATTACAATTACAATTTAACATTAAAATGAATCTAACAATAGAATTTATAGAAAATATTATTTATTTTAGTTATTTAAGTG;start=43302;subtype=IES;support_ref=2;support_variant=39;type=IES;
scaffold51_151_with_IES	MILORD	internal_eliminated_sequence	45799	45876	.	.	.	ID=MILORD.151.45799.45876;Name=MILORD.151.45799.45876;bounded_by_ta=TRUE;common_boundary=Both;end=45876;ies_id=IESPGM.PTET51.1.151.44432;ies_left_dist=0;ies_min_dist=0;ies_right_dist=0;junction_seq=acgaattactagcccTAtcattattccacaat;read_names=HWI-D00104:165:C29AHACXX:8:2203:11716:39804,HWI-D00104:165:C29AHACXX:8:2304:17746:89720,HWI-D00104:165:C29AHACXX:8:2203:9305:21970,HWI-D00104:165:C29AHACXX:8:2307:13353:91534,HWI-D00104:165:C29AHACXX:8:1203:11717:7847;sequence=TACATTCATTAGAAAATTCATTCTTAATTTTTCATCTCATTTCCAATCAATCTGAAAAATTGAAAATCTTTCTTACTG;start=45799;subtype=IES;support_ref=4;support_variant=5;type=IES;
scaffold51_151_with_IES	MILORD	internal_eliminated_sequence	47009	47037	.	.	.	ID=MILORD.151.47009.47037;Name=MILORD.151.47009.47037;bounded_by_ta=TRUE;common_boundary=Both;end=47037;ies_id=IESPGM.PTET51.1.151.45564;ies_left_dist=0;ies_min_dist=0;ies_right_dist=0;junction_seq=ctcagttcaggagagTAatcactttcaaagtt;read_names=HWI-D00104:165:C29AHACXX:8:1202:8590:59604,HWI-D00104:165:C29AHACXX:8:1305:8036:45185,HWI-D00104:165:C29AHACXX:8:2304:6754:5418,HWI-D00104:165:C29AHACXX:8:2302:3134:75516,HWI-D00104:165:C29AHACXX:8:1307:13118:82313,HWI-D00104:165:C29AHACXX:8:1201:19051:13499,HWI-D00104:165:C29AHACXX:8:1309:15684:60418,HWI-D00104:165:C29AHACXX:8:1306:1591:88661,HWI-D00104:165:C29AHACXX:8:2207:6423:81177,HWI-D00104:165:C29AHACXX:8:1301:16937:80392,HWI-D00104:165:C29AHACXX:8:1202:4437:15967,HWI-D00104:165:C29AHACXX:8:1305:12511:21126,HWI-D00104:165:C29AHACXX:8:2308:8161:95603,HWI-D00104:165:C29AHACXX:8:2104:2318:66980,HWI-D00104:165:C29AHACXX:8:2307:18858:72892,HWI-D00104:165:C29AHACXX:8:2202:13344:95963,HWI-D00104:165:C29AHACXX:8:2301:13154:48864,HWI-D00104:165:C29AHACXX:8:1205:15974:92110;sequence=TATCATAAAAATACAATTGAACTCATTTA;start=47009;subtype=IES;support_ref=9;support_variant=18;type=IES;
scaffold51_151_with_IES	MILORD	internal_eliminated_sequence	47101	47177	.	.	.	ID=MILORD.151.47101.47177;Name=MILORD.151.47101.47177;bounded_by_ta=TRUE;common_boundary=Both;end=47177;ies_id=IESPGM.PTET51.1.151.45627;ies_left_dist=0;ies_min_dist=0;ies_right_dist=0;junction_seq=attaatattggatgaTAaatcaaattatggta;read_names=HWI-D00104:165:C29AHACXX:8:2102:16765:88298,HWI-D00104:165:C29AHACXX:8:2306:14321:82712,HWI-D00104:165:C29AHACXX:8:1309:2342:100022,HWI-D00104:165:C29AHACXX:8:2305:19511:12428,HWI-D00104:165:C29AHACXX:8:1302:16389:33594,HWI-D00104:165:C29AHACXX:8:2306:13287:75450,HWI-D00104:165:C29AHACXX:8:1301:9603:38660,HWI-D00104:165:C29AHACXX:8:1302:19404:85276,HWI-D00104:165:C29AHACXX:8:1304:10199:41994,HWI-D00104:165:C29AHACXX:8:1301:3113:29776,HWI-D00104:165:C29AHACXX:8:2206:12805:76262,HWI-D00104:165:C29AHACXX:8:2102:12865:68830,HWI-D00104:165:C29AHACXX:8:2203:4871:36893,HWI-D00104:165:C29AHACXX:8:1201:9651:27851;sequence=TACTGTAATATCGAATTTTATATTGAAATAACTATTATTTCGAAGGACAGAAAATGATATTAGGATCAAAATAACAA;start=47101;subtype=IES;support_ref=0;support_variant=14;type=IES;
scaffold51_151_with_IES	MILORD	internal_eliminated_sequence	50955	50980	.	.	.	ID=MILORD.151.50955.50980;Name=MILORD.151.50955.50980;bounded_by_ta=TRUE;common_boundary=Both;end=50980;ies_id=IESPGM.PTET51.1.151.49404;ies_left_dist=0;ies_min_dist=0;ies_right_dist=0;junction_seq=ttaaatcagattttcTAactaattgtaattta;read_names=HWI-D00104:165:C29AHACXX:8:1301:18886:86529,HWI-D00104:165:C29AHACXX:8:2108:11783:79227,HWI-D00104:165:C29AHACXX:8:2203:9911:48866,HWI-D00104:165:C29AHACXX:8:2205:20579:82259,HWI-D00104:165:C29AHACXX:8:1101:7974:66153,HWI-D00104:165:C29AHACXX:8:2306:4136:63363,HWI-D00104:165:C29AHACXX:8:1309:2170:48943,HWI-D00104:165:C29AHACXX:8:2101:15792:15085,HWI-D00104:165:C29AHACXX:8:2204:6671:78668,HWI-D00104:165:C29AHACXX:8:1304:16242:12412,HWI-D00104:165:C29AHACXX:8:1307:14818:32654,HWI-D00104:165:C29AHACXX:8:2202:4737:93375,HWI-D00104:165:C29AHACXX:8:2201:17289:7022,HWI-D00104:165:C29AHACXX:8:2203:4720:76440,HWI-D00104:165:C29AHACXX:8:2301:10354:93558,HWI-D00104:165:C29AHACXX:8:1105:15818:90507,HWI-D00104:165:C29AHACXX:8:1304:13291:40731,HWI-D00104:165:C29AHACXX:8:2101:11757:20794,HWI-D00104:165:C29AHACXX:8:1301:6193:7293,HWI-D00104:165:C29AHACXX:8:2102:18205:44769,HWI-D00104:165:C29AHACXX:8:2206:19136:47768,HWI-D00104:165:C29AHACXX:8:2206:15043:30240,HWI-D00104:165:C29AHACXX:8:2206:5160:21619,HWI-D00104:165:C29AHACXX:8:2206:11723:50127,HWI-D00104:165:C29AHACXX:8:2202:12739:61632,HWI-D00104:165:C29AHACXX:8:1203:3265:12743,HWI-D00104:165:C29AHACXX:8:2308:18264:10880,HWI-D00104:165:C29AHACXX:8:1105:16280:86142,HWI-D00104:165:C29AHACXX:8:2103:4111:63938,HWI-D00104:165:C29AHACXX:8:1307:17756:99048,HWI-D00104:165:C29AHACXX:8:2203:1237:12369,HWI-D00104:165:C29AHACXX:8:2101:17304:79311,HWI-D00104:165:C29AHACXX:8:1306:9621:61177,HWI-D00104:165:C29AHACXX:8:2104:17220:77950,HWI-D00104:165:C29AHACXX:8:1301:20452:10890,HWI-D00104:165:C29AHACXX:8:1105:14191:30799,HWI-D00104:165:C29AHACXX:8:2307:4569:27921,HWI-D00104:165:C29AHACXX:8:1303:11373:41505;sequence=TATAATTAAATTCTGTTACTTATTTA;start=50955;subtype=IES;support_ref=21;support_variant=38;type=IES;
scaffold51_151_with_IES	MILORD	internal_eliminated_sequence	52372	52400	.	.	.	ID=MILORD.151.52372.52400;Name=MILORD.151.52372.52400;bounded_by_ta=TRUE;common_boundary=RIGHT;end=52400;ies_id=IESPGM.PTET51.1.151.50797;ies_left_dist=2;ies_min_dist=0;ies_right_dist=0;junction_seq=aagtatataaattaaTAaaaagaagttcaaat;read_names=HWI-D00104:165:C29AHACXX:8:1201:7637:64266;sequence=TATATAGTACATAATATATATATAATCCA;start=52372;subtype=PARTIAL_EXTERNAL;support_ref=10;support_variant=1;type=ALTERNATIVE;
scaffold51_151_with_IES	MILORD	internal_eliminated_sequence	52374	52400	.	.	.	ID=MILORD.151.52374.52400;Name=MILORD.151.52374.52400;bounded_by_ta=TRUE;common_boundary=Both;end=52400;ies_id=IESPGM.PTET51.1.151.50797;ies_left_dist=0;ies_min_dist=0;ies_right_dist=0;junction_seq=gtatataaattaataTAaaaagaagttcaaat;read_names=HWI-D00104:165:C29AHACXX:8:2304:2198:87489,HWI-D00104:165:C29AHACXX:8:2108:11070:98943,HWI-D00104:165:C29AHACXX:8:1106:19247:67780,HWI-D00104:165:C29AHACXX:8:1303:9967:10860,HWI-D00104:165:C29AHACXX:8:2301:18735:7804,HWI-D00104:165:C29AHACXX:8:1102:12221:25798,HWI-D00104:165:C29AHACXX:8:1206:20695:12221,HWI-D00104:165:C29AHACXX:8:1309:2233:70872,HWI-D00104:165:C29AHACXX:8:1206:17083:3823,HWI-D00104:165:C29AHACXX:8:2105:13096:77432,HWI-D00104:165:C29AHACXX:8:2201:16907:98010,HWI-D00104:165:C29AHACXX:8:1108:13588:68938,HWI-D00104:165:C29AHACXX:8:2305:19315:93071,HWI-D00104:165:C29AHACXX:8:1304:4984:12594,HWI-D00104:165:C29AHACXX:8:1203:2034:66682,HWI-D00104:165:C29AHACXX:8:1307:2580:95590,HWI-D00104:165:C29AHACXX:8:1106:6790:82624,HWI-D00104:165:C29AHACXX:8:1104:11411:85902,HWI-D00104:165:C29AHACXX:8:1102:10135:50704,HWI-D00104:165:C29AHACXX:8:2302:1840:97829,HWI-D00104:165:C29AHACXX:8:2203:6095:38382,HWI-D00104:165:C29AHACXX:8:2203:15751:82203,HWI-D00104:165:C29AHACXX:8:2304:8689:83559,HWI-D00104:165:C29AHACXX:8:1205:21063:79014,HWI-D00104:165:C29AHACXX:8:2209:5546:42881,HWI-D00104:165:C29AHACXX:8:1206:8927:38300,HWI-D00104:165:C29AHACXX:8:2204:13815:44341,HWI-D00104:165:C29AHACXX:8:2201:3328:84454,HWI-D00104:165:C29AHACXX:8:2102:11419:95503,HWI-D00104:165:C29AHACXX:8:1303:7854:42651,HWI-D00104:165:C29AHACXX:8:1101:15143:96247,HWI-D00104:165:C29AHACXX:8:2103:16796:47968,HWI-D00104:165:C29AHACXX:8:2306:18195:82101,HWI-D00104:165:C29AHACXX:8:1101:9188:5862,HWI-D00104:165:C29AHACXX:8:1103:8566:11878,HWI-D00104:165:C29AHACXX:8:1201:11457:40088,HWI-D00104:165:C29AHACXX:8:1108:3355:3348,HWI-D00104:165:C29AHACXX:8:2209:14121:56690,HWI-D00104:165:C29AHACXX:8:2101:18697:18789,HWI-D00104:165:C29AHACXX:8:1105:6875:87371,HWI-D00104:165:C29AHACXX:8:2103:2528:45063,HWI-D00104:165:C29AHACXX:8:1201:16332:82200,HWI-D00104:165:C29AHACXX:8:2308:15499:40910,HWI-D00104:165:C29AHACXX:8:2304:17594:71048,HWI-D00104:165:C29AHACXX:8:1309:14251:41835,HWI-D00104:165:C29AHACXX:8:2105:7017:86320;sequence=TATAGTACATAATATATATATAATCCA;start=52374;subtype=IES;support_ref=21;support_variant=46;type=IES;
scaffold51_151_with_IES	MILORD	internal_eliminated_sequence	52567	54647	.	.	.	ID=MILORD.151.52567.54647;Name=MILORD.151.52567.54647;bounded_by_ta=TRUE;common_boundary=RIGHT;end=54647;ies_id=IESPGM.PTET51.1.151.52615;ies_left_dist=1812;ies_min_dist=0;ies_right_dist=0;junction_seq=catataagtagatttTAcattcaataactatt;read_names=HWI-D00104:165:C29AHACXX:8:2301:16201:78518;sequence=TATTATTAGTATGAATTCCCTTATCATTTATGTTTAGATTAACTATTGCTATAGGGTTTTTGACATGTTGTTATAAAAATTAAACTTATCCCGCCGCAAACTATTCCCAATCATCATCATTAGAAGTCTTCAATCTTCTTTCGACTGATAACTTTTTTCTTTAGGCTGCAATACTAGCATATTTATTTGGTGATTATTATCGAATATTAGTAGATTTAGAAATTGTACACTTGATTTACTTTTAATCAATAAGAACTTTTATTGTAAAAATATATTCAATTTTGTGTATATCTTCCTAGATTGTATAATAATAATCAATTATAAGATGTATACATTATGAATTACTTGTATTATAAGTAAGAATATGGAATTTCACTATAAAAGTAATATTTTCCTTCCTACTCTTAGATGTAAGACTGAGAACGTTTGCATATTCAGAGAAATCTCTCATCTTTCTGTTGTCTTTATATAAGTGAAGATATTCACTTACTTTCATTCGTTATTTATATATATTGTGTAGAAAATATTATTGTTTAATGTAGAGTGATATTGAGAGAGTTTAGATTATACGAATTTATGAAAATATCATCCATAGATTTTAATGGGCTTACCCATGGAAGTCTTGATGTGGAGCGTACCAACATTCTACCATCCCTTTTTCAAGAGGGACACCAAGAAGTTGATGGTTGTACTCAAGTTTTATCTGAGTTAATCTTCGGACATTTCGTCAGTACCGAAGGCTGTACCAAGTGACAATGTGTTTTTCAATTGGAATCTGAATTGATTTTTAAAAAAAGATACTTGACTGAAGACTTGACTTCGTTGACTTTGCTGCTTACTGATTCTGTTTCAGGGATGGCAATAGGGAATTTACCGATCTTGGTGAAGACATTACCAACAAGTCTTGGGATAACTTTCATGAGGGATTCTGAGGCAATGAGGATGTCAAAAGGTTTGCACCACTTTTTGATTGGCTTCTTCTCTTTGTTGAACTTCTTCAGGCCGTCTTGATCGATCGCGGTGAGACCGAGGGCCTTGGCCTGATCTGAATCGATGAGAGGTAAATCGTACCGCAATGAGTTAAATTACCGATAACACCGATTTTGATGTTAGGGTAAGGAGCATGTAACAAACGTGTTGAGCCTTAGAAACGCTTGTCTTTCTAAACATCGTAATCTCTCAATTAGATTTACAACTCTGTGGTCTCCTTGAAGTTTCTCTTCTTTCTCTCTGTCAACATTTCATGGATGTATTTCTTCAATTATTCACCTTGGAGCTTGCTAAAGAAGGATTAAGAGAGATTTAATACCTCATTGCTAATTTTTTAAAAAAAATTTAAATAAAATAAAATCCATCTAATCAACTCTTTAATTCATCATTCTCACTATAAATTATATTAAATTATTATTATTTGAATTCTCAACGGGGTGTTCCCCTTGATTCTCCTTCTTCTCTCCTCAAACTACCAATGAATATGTACATAGTAACAGATTAGGAAAAATATCCAAGCTCAATTACAGGATTACACATATAATTAGTGTTCCATCTAATGAATATATTAAAATAAACAAAATTCTCATATGTTACCAGAAAGGATAAATATGGGTTAATTATTTTTAACTTGATATAATTATAATCACAATTAAATATAATATATTAAATTATATGTTTCTTTAAACCTACTTCACTATTTCGTGATTATTTTATATAAAAAATATTATATTTACAAAAACATAATAACTTAGAGTACTAAACAATTTGAAGATATTAGTTTTAATATAAATCGTTCCATTATTTACTTGAATTAAATATTATTATCAATTTAATTTTTATCTCAATAAATTGAAAAAAATAATAATTTAGCCAGATGAAATGAAGGTTGATTTTCAATTGAAATGTAGCATTGCTAAATTTTTTAGGAACTCTTATATAATTCTGACTATTTTTGTTTACATCTAACATCAAAAGATTATTCTAATTAAACGTGAATTAAATTTTAGTTATATTTTGAAAATTATAAATTAATTTTTAATTTTACAGCTACTATCCAATTTAAATTAAGAAGTAACTTGTGTGTCCAA;start=52567;subtype=PARTIAL_EXTERNAL;support_ref=125;support_variant=1;type=ALTERNATIVE;
scaffold51_151_with_IES	MILORD	internal_eliminated_sequence	52837	56162	.	.	.	ID=MILORD.151.52837.56162;Name=MILORD.151.52837.56162;bounded_by_ta=TRUE;common_boundary=None;end=56162;ies_id=IESPGM.PTET51.1.151.51188;ies_left_dist=-45;ies_min_dist=45;ies_right_dist=-3266;junction_seq=cttttattgtaaaaaTAtttatatataatata;read_names=HWI-D00104:165:C29AHACXX:8:2206:4946:62803;sequence=TATATTCAATTTTGTGTATATCTTCCTAGATTGTATAATAATAATCAATTATAAGATGTATACATTATGAATTACTTGTATTATAAGTAAGAATATGGAATTTCACTATAAAAGTAATATTTTCCTTCCTACTCTTAGATGTAAGACTGAGAACGTTTGCATATTCAGAGAAATCTCTCATCTTTCTGTTGTCTTTATATAAGTGAAGATATTCACTTACTTTCATTCGTTATTTATATATATTGTGTAGAAAATATTATTGTTTAATGTAGAGTGATATTGAGAGAGTTTAGATTATACGAATTTATGAAAATATCATCCATAGATTTTAATGGGCTTACCCATGGAAGTCTTGATGTGGAGCGTACCAACATTCTACCATCCCTTTTTCAAGAGGGACACCAAGAAGTTGATGGTTGTACTCAAGTTTTATCTGAGTTAATCTTCGGACATTTCGTCAGTACCGAAGGCTGTACCAAGTGACAATGTGTTTTTCAATTGGAATCTGAATTGATTTTTAAAAAAAGATACTTGACTGAAGACTTGACTTCGTTGACTTTGCTGCTTACTGATTCTGTTTCAGGGATGGCAATAGGGAATTTACCGATCTTGGTGAAGACATTACCAACAAGTCTTGGGATAACTTTCATGAGGGATTCTGAGGCAATGAGGATGTCAAAAGGTTTGCACCACTTTTTGATTGGCTTCTTCTCTTTGTTGAACTTCTTCAGGCCGTCTTGATCGATCGCGGTGAGACCGAGGGCCTTGGCCTGATCTGAATCGATGAGAGGTAAATCGTACCGCAATGAGTTAAATTACCGATAACACCGATTTTGATGTTAGGGTAAGGAGCATGTAACAAACGTGTTGAGCCTTAGAAACGCTTGTCTTTCTAAACATCGTAATCTCTCAATTAGATTTACAACTCTGTGGTCTCCTTGAAGTTTCTCTTCTTTCTCTCTGTCAACATTTCATGGATGTATTTCTTCAATTATTCACCTTGGAGCTTGCTAAAGAAGGATTAAGAGAGATTTAATACCTCATTGCTAATTTTTTAAAAAAAATTTAAATAAAATAAAATCCATCTAATCAACTCTTTAATTCATCATTCTCACTATAAATTATATTAAATTATTATTATTTGAATTCTCAACGGGGTGTTCCCCTTGATTCTCCTTCTTCTCTCCTCAAACTACCAATGAATATGTACATAGTAACAGATTAGGAAAAATATCCAAGCTCAATTACAGGATTACACATATAATTAGTGTTCCATCTAATGAATATATTAAAATAAACAAAATTCTCATATGTTACCAGAAAGGATAAATATGGGTTAATTATTTTTAACTTGATATAATTATAATCACAATTAAATATAATATATTAAATTATATGTTTCTTTAAACCTACTTCACTATTTCGTGATTATTTTATATAAAAAATATTATATTTACAAAAACATAATAACTTAGAGTACTAAACAATTTGAAGATATTAGTTTTAATATAAATCGTTCCATTATTTACTTGAATTAAATATTATTATCAATTTAATTTTTATCTCAATAAATTGAAAAAAATAATAATTTAGCCAGATGAAATGAAGGTTGATTTTCAATTGAAATGTAGCATTGCTAAATTTTTTAGGAACTCTTATATAATTCTGACTATTTTTGTTTACATCTAACATCAAAAGATTATTCTAATTAAACGTGAATTAAATTTTAGTTATATTTTGAAAATTATAAATTAATTTTTAATTTTACAGCTACTATCCAATTTAAATTAAGAAGTAACTTGTGTGTCCAATACATTCAATAACTATTTTACTATACCAAATTTTATTTAAGTAGAAGCTAATAAAACAATTTATCCATGTTATGCAACCTGGAGCAATTTAATCAAAAGTTGAACCATCTGTGGCTACACTACAATATGATTGTTTTTTTATATTCTAATAGTAGTAAGCACACACACGGTCTTCAAACAAAAAGTGATTTAATCAATCTCTATCTTGAGTCTTTGAAAGAGCCAACTTCATAAACTTTTCTATTAGCATAGTAGAAATTATGAAAATTTGAATTAATTACACAATTTTTATTAATAATAACAGAATAAAGGTTTTGTAATATATTTGGATTAGTGATAAGGTTTGAATGATATAGAGTTAATATGCGTGCCTTTTGGAGACAGTTTATGTTTTGGAAATGAATATATAGTTTATAGATATTAAGAAAATGAAATAAAAGAAACTAGAAAATTGTAAATAAATGGAAAATAGATAAGAATACGAATTTCGCTTTAACTTAGGGGAATTTATGGTAAATCAAGCATAAAATTCAGCATTTCAGAAAATATGAAATGTCAGTTGAAATCATAGAATTTTCTCGAATTGAACTGGGTTTGTATTTGGTAATAATACAACAAGATCTACGTAAGTTTTGGTAGATATTCCAGTTTCTTAGGGAGAAAATGAGAAACATATAATGGTATTTGCAAATATTGAAAATATTTCCAAATTTAATTTAGATCTATGCTGATTTGAGTAGTAAGTATTTATGATAAATTAGGAGTTCGTAGAAATGGATAAGCGTTGGTGTATTTAATGGAGTGGAAGATTATTTATTAGTGTTTTGATCAATCAAAGGATTCACATTATTATTTATAATTCATCAGCAACTTTGATAGCATAGCGGAATGTTTGCCAATGGAGGGTTAGTTCTTTCTTATTTAGGTCAGCATCTGCATAAGTAAATCTACTCCTTATTTCATGCACTGCTCATTCACATTCCCATTTTGATTTACATGGCCAAAGGTCACTTTGGTATATTTTTAGATCTCATTCACATCTGTGGGGATCTTGTTTCTGTTAGTCATGATGCTACAAAGTTAACTTACTTGTCAAAAAGTGCAACAATAATTGTTGTGATCACTTTTTTATTACGATTCCTTTTAGCCTTCTTCTAAACTCTTCCTTCCTTTAGATAAACTGATTTTACTGCTTTGACTGTTGACAGTGGAATTTAAAAGAGTTAAGCCACCTAAATAGTAAGCTACACTAATACTTCTCTAATTTTCATCTTCTCTTTAAATATCTTTTCCACTATTTCCTTTCGTTTTTAGTCGTCAATAACATTATATTTGGATGGTCTCTTTTATCTGGTTTAGGTCATTTTTTTCATTCTCTAGGTTTTTTATTAAAATTAATAATGTTCTAGAACATTAATTTATTATTTTAAGCGAAACTTACATTTTATTAATTTAATTAATTCCGATCTTTGTCCAGTATAAACAAGTTTAATAAATAATAATTTTATATATATA;start=52837;subtype=OVERLAPPING;support_ref=0;support_variant=1;type=ALTERNATIVE;
scaffold51_151_with_IES	MILORD	internal_eliminated_sequence	52918	52944	.	.	.	ID=MILORD.151.52918.52944;Name=MILORD.151.52918.52944;bounded_by_ta=TRUE;common_boundary=Both;end=52944;ies_id=IESPGM.PTET51.1.151.51209;ies_left_dist=0;ies_min_dist=0;ies_right_dist=0;junction_seq=atgaattacttgtatTAaaagtaatattttcc;read_names=HWI-D00104:165:C29AHACXX:8:2203:5740:30135,HWI-D00104:165:C29AHACXX:8:1103:8846:93867,HWI-D00104:165:C29AHACXX:8:2105:14627:71467,HWI-D00104:165:C29AHACXX:8:2202:14966:49710;sequence=TATAAGTAAGAATATGGAATTTCACTA;start=52918;subtype=IES;support_ref=0;support_variant=4;type=IES;
scaffold51_151_with_IES	MILORD	internal_eliminated_sequence	53075	54647	.	.	.	ID=MILORD.151.53075.54647;Name=MILORD.151.53075.54647;bounded_by_ta=TRUE;common_boundary=RIGHT;end=54647;ies_id=IESPGM.PTET51.1.151.52615;ies_left_dist=1304;ies_min_dist=0;ies_right_dist=0;junction_seq=cattcgttatttataTAcattcaataactatt;read_names=HWI-D00104:165:C29AHACXX:8:2306:15676:32265;sequence=TATATTGTGTAGAAAATATTATTGTTTAATGTAGAGTGATATTGAGAGAGTTTAGATTATACGAATTTATGAAAATATCATCCATAGATTTTAATGGGCTTACCCATGGAAGTCTTGATGTGGAGCGTACCAACATTCTACCATCCCTTTTTCAAGAGGGACACCAAGAAGTTGATGGTTGTACTCAAGTTTTATCTGAGTTAATCTTCGGACATTTCGTCAGTACCGAAGGCTGTACCAAGTGACAATGTGTTTTTCAATTGGAATCTGAATTGATTTTTAAAAAAAGATACTTGACTGAAGACTTGACTTCGTTGACTTTGCTGCTTACTGATTCTGTTTCAGGGATGGCAATAGGGAATTTACCGATCTTGGTGAAGACATTACCAACAAGTCTTGGGATAACTTTCATGAGGGATTCTGAGGCAATGAGGATGTCAAAAGGTTTGCACCACTTTTTGATTGGCTTCTTCTCTTTGTTGAACTTCTTCAGGCCGTCTTGATCGATCGCGGTGAGACCGAGGGCCTTGGCCTGATCTGAATCGATGAGAGGTAAATCGTACCGCAATGAGTTAAATTACCGATAACACCGATTTTGATGTTAGGGTAAGGAGCATGTAACAAACGTGTTGAGCCTTAGAAACGCTTGTCTTTCTAAACATCGTAATCTCTCAATTAGATTTACAACTCTGTGGTCTCCTTGAAGTTTCTCTTCTTTCTCTCTGTCAACATTTCATGGATGTATTTCTTCAATTATTCACCTTGGAGCTTGCTAAAGAAGGATTAAGAGAGATTTAATACCTCATTGCTAATTTTTTAAAAAAAATTTAAATAAAATAAAATCCATCTAATCAACTCTTTAATTCATCATTCTCACTATAAATTATATTAAATTATTATTATTTGAATTCTCAACGGGGTGTTCCCCTTGATTCTCCTTCTTCTCTCCTCAAACTACCAATGAATATGTACATAGTAACAGATTAGGAAAAATATCCAAGCTCAATTACAGGATTACACATATAATTAGTGTTCCATCTAATGAATATATTAAAATAAACAAAATTCTCATATGTTACCAGAAAGGATAAATATGGGTTAATTATTTTTAACTTGATATAATTATAATCACAATTAAATATAATATATTAAATTATATGTTTCTTTAAACCTACTTCACTATTTCGTGATTATTTTATATAAAAAATATTATATTTACAAAAACATAATAACTTAGAGTACTAAACAATTTGAAGATATTAGTTTTAATATAAATCGTTCCATTATTTACTTGAATTAAATATTATTATCAATTTAATTTTTATCTCAATAAATTGAAAAAAATAATAATTTAGCCAGATGAAATGAAGGTTGATTTTCAATTGAAATGTAGCATTGCTAAATTTTTTAGGAACTCTTATATAATTCTGACTATTTTTGTTTACATCTAACATCAAAAGATTATTCTAATTAAACGTGAATTAAATTTTAGTTATATTTTGAAAATTATAAATTAATTTTTAATTTTACAGCTACTATCCAATTTAAATTAAGAAGTAACTTGTGTGTCCAA;start=53075;subtype=PARTIAL_EXTERNAL;support_ref=47;support_variant=1;type=ALTERNATIVE;
scaffold51_151_with_IES	MILORD	internal_eliminated_sequence	53106	53133	.	.	.	ID=MILORD.151.53106.53133;Name=MILORD.151.53106.53133;bounded_by_ta=TRUE;common_boundary=Both;end=53133;ies_id=IESPGM.PTET51.1.151.51370;ies_left_dist=0;ies_min_dist=0;ies_right_dist=0;junction_seq=tattattgtttaatgTAcgaatttatgaaaat;read_names=HWI-D00104:165:C29AHACXX:8:2204:3029:50542,HWI-D00104:165:C29AHACXX:8:1104:8774:76207,HWI-D00104:165:C29AHACXX:8:1102:8255:25464,HWI-D00104:165:C29AHACXX:8:2103:7641:80821,HWI-D00104:165:C29AHACXX:8:1105:2873:26027,HWI-D00104:165:C29AHACXX:8:1305:7002:10088,HWI-D00104:165:C29AHACXX:8:2108:7762:26186,HWI-D00104:165:C29AHACXX:8:2301:4121:8455,HWI-D00104:165:C29AHACXX:8:2306:4574:89584,HWI-D00104:165:C29AHACXX:8:2205:7673:64912,HWI-D00104:165:C29AHACXX:8:2306:11193:36027,HWI-D00104:165:C29AHACXX:8:2103:18801:13111,HWI-D00104:165:C29AHACXX:8:1303:19410:41118,HWI-D00104:165:C29AHACXX:8:1303:5887:17833,HWI-D00104:165:C29AHACXX:8:2108:16184:35115,HWI-D00104:165:C29AHACXX:8:1105:8026:8390,HWI-D00104:165:C29AHACXX:8:2301:19177:99922,HWI-D00104:165:C29AHACXX:8:2205:17147:84921,HWI-D00104:165:C29AHACXX:8:1205:17198:64182,HWI-D00104:165:C29AHACXX:8:1202:20265:11040,HWI-D00104:165:C29AHACXX:8:2303:13901:8409,HWI-D00104:165:C29AHACXX:8:2307:1550:49903,HWI-D00104:165:C29AHACXX:8:2206:12585:62026,HWI-D00104:165:C29AHACXX:8:2108:3819:30238,HWI-D00104:165:C29AHACXX:8:2203:21050:24550,HWI-D00104:165:C29AHACXX:8:1205:1519:6014,HWI-D00104:165:C29AHACXX:8:1101:18711:60743,HWI-D00104:165:C29AHACXX:8:2305:20131:46909,HWI-D00104:165:C29AHACXX:8:1101:8942:72880;sequence=TAGAGTGATATTGAGAGAGTTTAGATTA;start=53106;subtype=IES;support_ref=3;support_variant=29;type=IES;
scaffold51_151_with_IES	MILORD	internal_eliminated_sequence	54379	54799	.	.	.	ID=MILORD.151.54379.54799;Name=MILORD.151.54379.54799;bounded_by_ta=TRUE;common_boundary=LEFT;end=54799;ies_id=IESPGM.PTET51.1.151.52615;ies_left_dist=0;ies_min_dist=0;ies_right_dist=-152;junction_seq=acttgaattaaatatTAgtaagcacacacacg;read_names=HWI-D00104:165:C29AHACXX:8:2207:7890:90134;sequence=TATTATCAATTTAATTTTTATCTCAATAAATTGAAAAAAATAATAATTTAGCCAGATGAAATGAAGGTTGATTTTCAATTGAAATGTAGCATTGCTAAATTTTTTAGGAACTCTTATATAATTCTGACTATTTTTGTTTACATCTAACATCAAAAGATTATTCTAATTAAACGTGAATTAAATTTTAGTTATATTTTGAAAATTATAAATTAATTTTTAATTTTACAGCTACTATCCAATTTAAATTAAGAAGTAACTTGTGTGTCCAATACATTCAATAACTATTTTACTATACCAAATTTTATTTAAGTAGAAGCTAATAAAACAATTTATCCATGTTATGCAACCTGGAGCAATTTAATCAAAAGTTGAACCATCTGTGGCTACACTACAATATGATTGTTTTTTTATATTCTAATAG;start=54379;subtype=PARTIAL_EXTERNAL;support_ref=0;support_variant=1;type=ALTERNATIVE;
scaffold51_151_with_IES	MILORD	internal_eliminated_sequence	54379	54647	.	.	.	ID=MILORD.151.54379.54647;Name=MILORD.151.54379.54647;bounded_by_ta=TRUE;common_boundary=Both;end=54647;ies_id=IESPGM.PTET51.1.151.52615;ies_left_dist=0;ies_min_dist=0;ies_right_dist=0;junction_seq=acttgaattaaatatTAcattcaataactatt;read_names=HWI-D00104:165:C29AHACXX:8:2303:7792:63503,HWI-D00104:165:C29AHACXX:8:1103:15500:9119,HWI-D00104:165:C29AHACXX:8:1206:7660:66830,HWI-D00104:165:C29AHACXX:8:2205:17643:75957,HWI-D00104:165:C29AHACXX:8:2209:19317:68100,HWI-D00104:165:C29AHACXX:8:1102:11139:24051,HWI-D00104:165:C29AHACXX:8:1305:14684:2731,HWI-D00104:165:C29AHACXX:8:2202:2400:49350,HWI-D00104:165:C29AHACXX:8:2209:13488:80441,HWI-D00104:165:C29AHACXX:8:1102:6121:13548,HWI-D00104:165:C29AHACXX:8:1106:4405:11962,HWI-D00104:165:C29AHACXX:8:1106:20563:33739,HWI-D00104:165:C29AHACXX:8:2308:4240:66278,HWI-D00104:165:C29AHACXX:8:1302:15508:70192,HWI-D00104:165:C29AHACXX:8:2103:19401:86991,HWI-D00104:165:C29AHACXX:8:2206:2797:27212,HWI-D00104:165:C29AHACXX:8:1202:14220:5597,HWI-D00104:165:C29AHACXX:8:1307:8399:23531,HWI-D00104:165:C29AHACXX:8:1108:9119:81224,HWI-D00104:165:C29AHACXX:8:2308:18699:14812,HWI-D00104:165:C29AHACXX:8:1302:10010:7545,HWI-D00104:165:C29AHACXX:8:1106:11939:31815,HWI-D00104:165:C29AHACXX:8:1307:4886:49971,HWI-D00104:165:C29AHACXX:8:1203:13691:34702;sequence=TATTATCAATTTAATTTTTATCTCAATAAATTGAAAAAAATAATAATTTAGCCAGATGAAATGAAGGTTGATTTTCAATTGAAATGTAGCATTGCTAAATTTTTTAGGAACTCTTATATAATTCTGACTATTTTTGTTTACATCTAACATCAAAAGATTATTCTAATTAAACGTGAATTAAATTTTAGTTATATTTTGAAAATTATAAATTAATTTTTAATTTTACAGCTACTATCCAATTTAAATTAAGAAGTAACTTGTGTGTCCAA;start=54379;subtype=IES;support_ref=0;support_variant=24;type=IES;
scaffold51_151_with_IES	MILORD	internal_eliminated_sequence	54379	54945	.	.	.	ID=MILORD.151.54379.54945;Name=MILORD.151.54379.54945;bounded_by_ta=TRUE;common_boundary=LEFT;end=54945;ies_id=IESPGM.PTET51.1.151.52615;ies_left_dist=0;ies_min_dist=0;ies_right_dist=-298;junction_seq=acttgaattaaatatTAacagaataaaggttt;read_names=HWI-D00104:165:C29AHACXX:8:1201:8873:44983;sequence=TATTATCAATTTAATTTTTATCTCAATAAATTGAAAAAAATAATAATTTAGCCAGATGAAATGAAGGTTGATTTTCAATTGAAATGTAGCATTGCTAAATTTTTTAGGAACTCTTATATAATTCTGACTATTTTTGTTTACATCTAACATCAAAAGATTATTCTAATTAAACGTGAATTAAATTTTAGTTATATTTTGAAAATTATAAATTAATTTTTAATTTTACAGCTACTATCCAATTTAAATTAAGAAGTAACTTGTGTGTCCAATACATTCAATAACTATTTTACTATACCAAATTTTATTTAAGTAGAAGCTAATAAAACAATTTATCCATGTTATGCAACCTGGAGCAATTTAATCAAAAGTTGAACCATCTGTGGCTACACTACAATATGATTGTTTTTTTATATTCTAATAGTAGTAAGCACACACACGGTCTTCAAACAAAAAGTGATTTAATCAATCTCTATCTTGAGTCTTTGAAAGAGCCAACTTCATAAACTTTTCTATTAGCATAGTAGAAATTATGAAAATTTGAATTAATTACACAATTTTTATTAATAA;start=54379;subtype=PARTIAL_EXTERNAL;support_ref=0;support_variant=1;type=ALTERNATIVE;
scaffold51_151_with_IES	MILORD	internal_eliminated_sequence	60773	60845	.	.	.	ID=MILORD.151.60773.60845;Name=MILORD.151.60773.60845;bounded_by_ta=TRUE;common_boundary=None;end=60845;ies_id=IESPGM.PTET51.1.151.58927;ies_left_dist=187;ies_min_dist=187;ies_right_dist=187;junction_seq=aattgtggttttgtaTAattggataggagcat;read_names=HWI-D00104:165:C29AHACXX:8:2201:19577:32456;sequence=TATTGTGAATTTTCAATAAAAAGAAGTAAAGAAAAGTAAAAATTTAAAATTATCTAGATATTTCGAGATTCGA;start=60773;subtype=MAC;support_ref=109;support_variant=1;type=CRYPTIC;
scaffold51_151_with_IES	MILORD	internal_eliminated_sequence	60901	61032	.	.	.	ID=MILORD.151.60901.61032;Name=MILORD.151.60901.61032;bounded_by_ta=TRUE;common_boundary=RIGHT;end=61032;ies_id=IESPGM.PTET51.1.151.58927;ies_left_dist=59;ies_min_dist=0;ies_right_dist=0;junction_seq=acaaaaacctatataTAcgtaaggatggacga;read_names=HWI-D00104:165:C29AHACXX:8:1301:4459:13726;sequence=TACTGTCAAAAGGATATTCAGAGTTTTATAAAAAGTTTTAACATATGTGTAATGGATGTTAGAGTTGATTTATTTTAGGTACTTTAACTTAATTTATAAAATAATAAAAAAGGAACAAATTTTTATTGAGTA;start=60901;subtype=PARTIAL_EXTERNAL;support_ref=72;support_variant=1;type=ALTERNATIVE;
scaffold51_151_with_IES	MILORD	internal_eliminated_sequence	60960	61032	.	.	.	ID=MILORD.151.60960.61032;Name=MILORD.151.60960.61032;bounded_by_ta=TRUE;common_boundary=Both;end=61032;ies_id=IESPGM.PTET51.1.151.58927;ies_left_dist=0;ies_min_dist=0;ies_right_dist=0;junction_seq=atgtgtaatggatgtTAcgtaaggatggacga;read_names=HWI-D00104:165:C29AHACXX:8:1306:10937:51679,HWI-D00104:165:C29AHACXX:8:2201:5034:2131,HWI-D00104:165:C29AHACXX:8:1102:20260:86748,HWI-D00104:165:C29AHACXX:8:1102:17480:10356,HWI-D00104:165:C29AHACXX:8:2306:6803:18519,HWI-D00104:165:C29AHACXX:8:2108:6068:9062,HWI-D00104:165:C29AHACXX:8:1106:7164:66425,HWI-D00104:165:C29AHACXX:8:2301:5007:22314,HWI-D00104:165:C29AHACXX:8:1202:2010:34979,HWI-D00104:165:C29AHACXX:8:1102:4208:75571,HWI-D00104:165:C29AHACXX:8:1304:7766:51364,HWI-D00104:165:C29AHACXX:8:2302:11157:45214,HWI-D00104:165:C29AHACXX:8:1307:3982:11695,HWI-D00104:165:C29AHACXX:8:2302:4030:51794,HWI-D00104:165:C29AHACXX:8:1303:9770:92855,HWI-D00104:165:C29AHACXX:8:1206:7480:42034,HWI-D00104:165:C29AHACXX:8:1204:17451:43215,HWI-D00104:165:C29AHACXX:8:2205:13713:98941,HWI-D00104:165:C29AHACXX:8:1203:15696:5581,HWI-D00104:165:C29AHACXX:8:1305:8590:99062,HWI-D00104:165:C29AHACXX:8:1306:14343:37464,HWI-D00104:165:C29AHACXX:8:1105:8646:50033,HWI-D00104:165:C29AHACXX:8:1307:17148:20680,HWI-D00104:165:C29AHACXX:8:1108:15931:63006,HWI-D00104:165:C29AHACXX:8:2102:14982:7078,HWI-D00104:165:C29AHACXX:8:1108:8042:47733,HWI-D00104:165:C29AHACXX:8:1101:3390:68213;sequence=TAGAGTTGATTTATTTTAGGTACTTTAACTTAATTTATAAAATAATAAAAAAGGAACAAATTTTTATTGAGTA;start=60960;subtype=IES;support_ref=0;support_variant=27;type=IES;
scaffold51_151_with_IES	MILORD	internal_eliminated_sequence	62585	62690	.	.	.	ID=MILORD.151.62585.62690;Name=MILORD.151.62585.62690;bounded_by_ta=TRUE;common_boundary=None;end=62690;ies_id=IESPGM.PTET51.1.151.58927;ies_left_dist=-1625;ies_min_dist=1625;ies_right_dist=-1658;junction_seq=atataagcatatataTAcatttatagattagt;read_names=HWI-D00104:165:C29AHACXX:8:1206:4681:8447;sequence=TATGGCATTAATGATTATATTGTTATTTTGAATAGGGAATAATTATAATAATAACATTATTATTTGAACAGAATTAATTAATTAAATTAACTTAATGATGCATCTA;start=62585;subtype=MAC;support_ref=97;support_variant=1;type=CRYPTIC;
scaffold51_151_with_IES	MILORD	internal_eliminated_sequence	62602	62710	.	.	.	ID=MILORD.151.62602.62710;Name=MILORD.151.62602.62710;bounded_by_ta=TRUE;common_boundary=None;end=62710;ies_id=IESPGM.PTET51.1.151.58927;ies_left_dist=-1642;ies_min_dist=1642;ies_right_dist=-1678;junction_seq=tggcattaatgattaTAtattaattaattaca;read_names=HWI-D00104:165:C29AHACXX:8:2202:17019:45150;sequence=TATTGTTATTTTGAATAGGGAATAATTATAATAATAACATTATTATTTGAACAGAATTAATTAATTAAATTAACTTAATGATGCATCTATACATTTATAGATTAGTAAA;start=62602;subtype=MAC;support_ref=104;support_variant=1;type=CRYPTIC;
scaffold51_151_with_IES	MILORD	internal_eliminated_sequence	66024	66071	.	.	.	ID=MILORD.151.66024.66071;Name=MILORD.151.66024.66071;bounded_by_ta=TRUE;common_boundary=Both;end=66071;ies_id=IESPGM.PTET51.1.151.63918;ies_left_dist=0;ies_min_dist=0;ies_right_dist=0;junction_seq=tgttgtaacacctatTAaaatattgaataatc;read_names=HWI-D00104:165:C29AHACXX:8:1301:7920:89630,HWI-D00104:165:C29AHACXX:8:1204:11637:44397,HWI-D00104:165:C29AHACXX:8:1303:4636:76053,HWI-D00104:165:C29AHACXX:8:2306:10607:43909,HWI-D00104:165:C29AHACXX:8:1108:15948:52759,HWI-D00104:165:C29AHACXX:8:1302:19353:78563,HWI-D00104:165:C29AHACXX:8:1303:6576:48576,HWI-D00104:165:C29AHACXX:8:2204:13406:15122,HWI-D00104:165:C29AHACXX:8:2104:11025:62702,HWI-D00104:165:C29AHACXX:8:2105:14166:86219,HWI-D00104:165:C29AHACXX:8:1309:18212:46727,HWI-D00104:165:C29AHACXX:8:1105:16415:31959,HWI-D00104:165:C29AHACXX:8:1304:20018:60985,HWI-D00104:165:C29AHACXX:8:2101:20487:5389,HWI-D00104:165:C29AHACXX:8:1303:7215:55810,HWI-D00104:165:C29AHACXX:8:2303:19018:59477,HWI-D00104:165:C29AHACXX:8:1304:6836:72688,HWI-D00104:165:C29AHACXX:8:2204:11343:50328,HWI-D00104:165:C29AHACXX:8:1101:14976:91294,HWI-D00104:165:C29AHACXX:8:1107:6039:10386,HWI-D00104:165:C29AHACXX:8:1306:6094:56881,HWI-D00104:165:C29AHACXX:8:1107:5571:60810,HWI-D00104:165:C29AHACXX:8:1301:5866:75311,HWI-D00104:165:C29AHACXX:8:2105:8479:4189,HWI-D00104:165:C29AHACXX:8:1304:1315:60293,HWI-D00104:165:C29AHACXX:8:2307:2308:56020,HWI-D00104:165:C29AHACXX:8:1301:11548:94257,HWI-D00104:165:C29AHACXX:8:2301:4067:37689,HWI-D00104:165:C29AHACXX:8:1203:2709:58074;sequence=TATGCTTAACTTTATTTTAATATTAAGGGATCACAATTTATTCGAGTA;start=66024;subtype=IES;support_ref=4;support_variant=29;type=IES;
scaffold51_151_with_IES	MILORD	internal_eliminated_sequence	66423	66451	.	.	.	ID=MILORD.151.66423.66451;Name=MILORD.151.66423.66451;bounded_by_ta=TRUE;common_boundary=Both;end=66451;ies_id=IESPGM.PTET51.1.151.64269;ies_left_dist=0;ies_min_dist=0;ies_right_dist=0;junction_seq=attaaattatgattgTAcaaaaacaaattttg;read_names=HWI-D00104:165:C29AHACXX:8:1302:19157:75760,HWI-D00104:165:C29AHACXX:8:2206:6360:68865,HWI-D00104:165:C29AHACXX:8:2301:12502:49276,HWI-D00104:165:C29AHACXX:8:1103:11561:69860,HWI-D00104:165:C29AHACXX:8:2103:18967:12607,HWI-D00104:165:C29AHACXX:8:2201:16544:14056,HWI-D00104:165:C29AHACXX:8:1204:12130:45522,HWI-D00104:165:C29AHACXX:8:2304:18442:11439,HWI-D00104:165:C29AHACXX:8:1301:17175:94269,HWI-D00104:165:C29AHACXX:8:1201:3153:60878,HWI-D00104:165:C29AHACXX:8:1104:5809:14083,HWI-D00104:165:C29AHACXX:8:2202:11994:70230,HWI-D00104:165:C29AHACXX:8:2201:15296:93985,HWI-D00104:165:C29AHACXX:8:1202:13837:5596,HWI-D00104:165:C29AHACXX:8:1306:16475:76705,HWI-D00104:165:C29AHACXX:8:1204:20508:81447,HWI-D00104:165:C29AHACXX:8:1306:17605:31166,HWI-D00104:165:C29AHACXX:8:2105:17897:59057,HWI-D00104:165:C29AHACXX:8:2203:16274:15412,HWI-D00104:165:C29AHACXX:8:2105:16907:9767,HWI-D00104:165:C29AHACXX:8:1204:19609:25391,HWI-D00104:165:C29AHACXX:8:2101:12633:51895,HWI-D00104:165:C29AHACXX:8:1307:5622:49132,HWI-D00104:165:C29AHACXX:8:2202:2358:27645,HWI-D00104:165:C29AHACXX:8:2304:19215:38608,HWI-D00104:165:C29AHACXX:8:2303:13604:62580,HWI-D00104:165:C29AHACXX:8:1204:13706:26242,HWI-D00104:165:C29AHACXX:8:1305:17434:53173;sequence=TACACCAGAATTACAATTCATTGTTACTG;start=66423;subtype=IES;support_ref=3;support_variant=28;type=IES;
scaffold51_151_with_IES	MILORD	internal_eliminated_sequence	68091	68226	.	.	.	ID=MILORD.151.68091.68226;Name=MILORD.151.68091.68226;bounded_by_ta=TRUE;common_boundary=Both;end=68226;ies_id=IESPGM.PTET51.1.151.65908;ies_left_dist=0;ies_min_dist=0;ies_right_dist=0;junction_seq=taaagaagaaaaggtTAcaattctaacaatat;read_names=HWI-D00104:165:C29AHACXX:8:2302:12562:90866,HWI-D00104:165:C29AHACXX:8:2101:18087:18699,HWI-D00104:165:C29AHACXX:8:1106:11288:3424,HWI-D00104:165:C29AHACXX:8:1204:9653:29440,HWI-D00104:165:C29AHACXX:8:2205:1184:98749,HWI-D00104:165:C29AHACXX:8:1205:7528:41807,HWI-D00104:165:C29AHACXX:8:1105:12975:74376,HWI-D00104:165:C29AHACXX:8:1203:9773:95750,HWI-D00104:165:C29AHACXX:8:1306:8791:22958,HWI-D00104:165:C29AHACXX:8:1106:8183:59035,HWI-D00104:165:C29AHACXX:8:1101:7399:13478,HWI-D00104:165:C29AHACXX:8:1301:17556:58435;sequence=TATGCTTGATGAGATTAATTATTTAAAGAAATATTGATATGAATTTGATTTTGAAAAAGAATGATTATGATATTGGATCAGAATGAATAAATATATCTATTTTTATACTAATCTAAACTTTTGCACAAGATTATTA;start=68091;subtype=IES;support_ref=104;support_variant=12;type=IES;
scaffold51_151_with_IES	MILORD	internal_eliminated_sequence	70053	70099	.	.	.	ID=MILORD.151.70053.70099;Name=MILORD.151.70053.70099;bounded_by_ta=TRUE;common_boundary=None;end=70099;ies_id=IESPGM.PTET51.1.151.67895;ies_left_dist=161;ies_min_dist=140;ies_right_dist=140;junction_seq=atctaagattataatTAtttataaatcctttt;read_names=HWI-D00104:165:C29AHACXX:8:2201:4102:92952;sequence=TATTGTAAAATGATATTCATTTCTTGATTTTTTCAAATAATTTACAA;start=70053;subtype=MAC;support_ref=82;support_variant=1;type=CRYPTIC;
scaffold51_151_with_IES	MILORD	internal_eliminated_sequence	70214	70239	.	.	.	ID=MILORD.151.70214.70239;Name=MILORD.151.70214.70239;bounded_by_ta=TRUE;common_boundary=Both;end=70239;ies_id=IESPGM.PTET51.1.151.67895;ies_left_dist=0;ies_min_dist=0;ies_right_dist=0;junction_seq=aattgaagaaaacatTAatagtttactcaaaa;read_names=HWI-D00104:165:C29AHACXX:8:2205:15854:70028,HWI-D00104:165:C29AHACXX:8:2205:9502:53232,HWI-D00104:165:C29AHACXX:8:2304:13765:31292,HWI-D00104:165:C29AHACXX:8:1303:12754:2940,HWI-D00104:165:C29AHACXX:8:1104:16812:7197,HWI-D00104:165:C29AHACXX:8:2308:2515:29123,HWI-D00104:165:C29AHACXX:8:2202:7240:47379,HWI-D00104:165:C29AHACXX:8:1204:9044:16394,HWI-D00104:165:C29AHACXX:8:2203:10149:37495,HWI-D00104:165:C29AHACXX:8:2104:6121:68006,HWI-D00104:165:C29AHACXX:8:2102:7659:32172,HWI-D00104:165:C29AHACXX:8:2201:18762:16931,HWI-D00104:165:C29AHACXX:8:1306:13724:77542,HWI-D00104:165:C29AHACXX:8:2104:12559:57012,HWI-D00104:165:C29AHACXX:8:1104:18156:31820,HWI-D00104:165:C29AHACXX:8:1301:12189:73268,HWI-D00104:165:C29AHACXX:8:1202:15210:91170,HWI-D00104:165:C29AHACXX:8:1104:19977:84265,HWI-D00104:165:C29AHACXX:8:1105:17703:88665,HWI-D00104:165:C29AHACXX:8:2304:7801:6197,HWI-D00104:165:C29AHACXX:8:1101:2013:6188,HWI-D00104:165:C29AHACXX:8:1303:16224:70226,HWI-D00104:165:C29AHACXX:8:2202:6573:43313,HWI-D00104:165:C29AHACXX:8:2305:2660:21194,HWI-D00104:165:C29AHACXX:8:1102:19422:5004,HWI-D00104:165:C29AHACXX:8:1205:13013:14226,HWI-D00104:165:C29AHACXX:8:2102:17423:24726,HWI-D00104:165:C29AHACXX:8:2306:6042:63394,HWI-D00104:165:C29AHACXX:8:1103:2470:8337,HWI-D00104:165:C29AHACXX:8:2202:3406:77704,HWI-D00104:165:C29AHACXX:8:1205:10831:69860,HWI-D00104:165:C29AHACXX:8:2101:6699:42770,HWI-D00104:165:C29AHACXX:8:2102:7545:67249,HWI-D00104:165:C29AHACXX:8:1205:18768:38895,HWI-D00104:165:C29AHACXX:8:1103:11132:19758,HWI-D00104:165:C29AHACXX:8:1304:17705:45431,HWI-D00104:165:C29AHACXX:8:1206:10847:44276,HWI-D00104:165:C29AHACXX:8:2306:16693:75751,HWI-D00104:165:C29AHACXX:8:1206:11847:99723,HWI-D00104:165:C29AHACXX:8:2101:9121:68112,HWI-D00104:165:C29AHACXX:8:2201:11299:47434,HWI-D00104:165:C29AHACXX:8:1105:14470:30506,HWI-D00104:165:C29AHACXX:8:2204:11432:5848,HWI-D00104:165:C29AHACXX:8:2104:10096:36831,HWI-D00104:165:C29AHACXX:8:1102:12593:82230,HWI-D00104:165:C29AHACXX:8:1201:17531:98198,HWI-D00104:165:C29AHACXX:8:1204:3405:67717,HWI-D00104:165:C29AHACXX:8:2201:13766:42635,HWI-D00104:165:C29AHACXX:8:1304:9538:65540,HWI-D00104:165:C29AHACXX:8:2103:13650:74785;sequence=TATAGATGTTCATATAAATCAAACTA;start=70214;subtype=IES;support_ref=6;support_variant=50;type=IES;
scaffold51_151_with_IES	MILORD	internal_eliminated_sequence	70214	70242	.	.	.	ID=MILORD.151.70214.70242;Name=MILORD.151.70214.70242;bounded_by_ta=TRUE;common_boundary=LEFT;end=70242;ies_id=IESPGM.PTET51.1.151.67895;ies_left_dist=0;ies_min_dist=0;ies_right_dist=-3;junction_seq=aattgaagaaaacatTAgtttactcaaaaatg;read_names=HWI-D00104:165:C29AHACXX:8:1108:18351:50703,HWI-D00104:165:C29AHACXX:8:2206:7554:55690;sequence=TATAGATGTTCATATAAATCAAACTATAA;start=70214;subtype=PARTIAL_EXTERNAL;support_ref=4;support_variant=2;type=ALTERNATIVE;
scaffold51_151_with_IES	MILORD	internal_eliminated_sequence	71126	71151	.	.	.	ID=MILORD.151.71126.71151;Name=MILORD.151.71126.71151;bounded_by_ta=TRUE;common_boundary=Both;end=71151;ies_id=IESPGM.PTET51.1.151.68781;ies_left_dist=0;ies_min_dist=0;ies_right_dist=0;junction_seq=taatctatactcttcTAaaaaacaacttggaa;read_names=HWI-D00104:165:C29AHACXX:8:2204:15854:67074,HWI-D00104:165:C29AHACXX:8:1105:10202:27408,HWI-D00104:165:C29AHACXX:8:1206:15024:94489,HWI-D00104:165:C29AHACXX:8:1102:11980:71072,HWI-D00104:165:C29AHACXX:8:1309:19183:72275,HWI-D00104:165:C29AHACXX:8:2301:12107:82334,HWI-D00104:165:C29AHACXX:8:2104:16333:72745,HWI-D00104:165:C29AHACXX:8:2201:11292:37702,HWI-D00104:165:C29AHACXX:8:1102:16400:94083,HWI-D00104:165:C29AHACXX:8:2302:11846:16388,HWI-D00104:165:C29AHACXX:8:1103:12069:2873,HWI-D00104:165:C29AHACXX:8:1202:11855:80591,HWI-D00104:165:C29AHACXX:8:2303:8701:37524,HWI-D00104:165:C29AHACXX:8:2301:5602:27215,HWI-D00104:165:C29AHACXX:8:1108:12134:85908,HWI-D00104:165:C29AHACXX:8:1106:4151:33093,HWI-D00104:165:C29AHACXX:8:1203:20405:4169,HWI-D00104:165:C29AHACXX:8:1104:11836:92060,HWI-D00104:165:C29AHACXX:8:2305:4669:19060,HWI-D00104:165:C29AHACXX:8:1309:14617:54972,HWI-D00104:165:C29AHACXX:8:2204:10895:32972,HWI-D00104:165:C29AHACXX:8:2204:8044:31850,HWI-D00104:165:C29AHACXX:8:2104:2439:44076,HWI-D00104:165:C29AHACXX:8:1102:1529:95041,HWI-D00104:165:C29AHACXX:8:1103:8601:48206,HWI-D00104:165:C29AHACXX:8:2306:7942:66034,HWI-D00104:165:C29AHACXX:8:2105:13506:61223;sequence=TATAGATATATGTATTTTTTTAATCA;start=71126;subtype=IES;support_ref=12;support_variant=27;type=IES;
scaffold51_151_with_IES	MILORD	internal_eliminated_sequence	71214	71319	.	.	.	ID=MILORD.151.71214.71319;Name=MILORD.151.71214.71319;bounded_by_ta=TRUE;common_boundary=Both;end=71319;ies_id=IESPGM.PTET51.1.151.68843;ies_left_dist=0;ies_min_dist=0;ies_right_dist=0;junction_seq=ttttttttggcaatcTAaaataaaatacttat;read_names=HWI-D00104:165:C29AHACXX:8:2201:12099:54694,HWI-D00104:165:C29AHACXX:8:2304:14542:15518,HWI-D00104:165:C29AHACXX:8:1304:9912:6825,HWI-D00104:165:C29AHACXX:8:2102:5595:87280,HWI-D00104:165:C29AHACXX:8:1301:2479:48239,HWI-D00104:165:C29AHACXX:8:1304:17429:78428,HWI-D00104:165:C29AHACXX:8:2301:3809:3429,HWI-D00104:165:C29AHACXX:8:2101:5919:63377,HWI-D00104:165:C29AHACXX:8:2203:16685:94581,HWI-D00104:165:C29AHACXX:8:2202:17337:31656,HWI-D00104:165:C29AHACXX:8:2307:14767:70698,HWI-D00104:165:C29AHACXX:8:2204:3158:35151,HWI-D00104:165:C29AHACXX:8:1305:4179:35948,HWI-D00104:165:C29AHACXX:8:1203:15728:5772,HWI-D00104:165:C29AHACXX:8:2206:2360:24085,HWI-D00104:165:C29AHACXX:8:2102:18918:27666,HWI-D00104:165:C29AHACXX:8:1304:10746:28953,HWI-D00104:165:C29AHACXX:8:1205:6636:63510,HWI-D00104:165:C29AHACXX:8:2209:2923:52041,HWI-D00104:165:C29AHACXX:8:1301:7304:49401,HWI-D00104:165:C29AHACXX:8:1205:11000:28208,HWI-D00104:165:C29AHACXX:8:1205:12899:18289,HWI-D00104:165:C29AHACXX:8:2308:5092:48409,HWI-D00104:165:C29AHACXX:8:1107:8358:24792,HWI-D00104:165:C29AHACXX:8:1101:17083:34019,HWI-D00104:165:C29AHACXX:8:2101:12337:70606,HWI-D00104:165:C29AHACXX:8:2206:6553:28582,HWI-D00104:165:C29AHACXX:8:2101:6440:5173,HWI-D00104:165:C29AHACXX:8:1206:21040:47001,HWI-D00104:165:C29AHACXX:8:2302:16892:26557,HWI-D00104:165:C29AHACXX:8:2101:15111:98895,HWI-D00104:165:C29AHACXX:8:2209:4897:84486;sequence=TACAATTAGATGTATTTTTCATCTAATTTTTTAAATTTAAAATACAAAATAAACTGAGCTGTTCAAGGAAACACTAAAATTTGAAGAAAATAAGACTTTACTACTG;start=71214;subtype=IES;support_ref=3;support_variant=32;type=IES;
scaffold51_151_with_IES	MILORD	internal_eliminated_sequence	74430	74456	.	.	.	ID=MILORD.151.74430.74456;Name=MILORD.151.74430.74456;bounded_by_ta=TRUE;common_boundary=Both;end=74456;ies_id=IESPGM.PTET51.1.151.71953;ies_left_dist=0;ies_min_dist=0;ies_right_dist=0;junction_seq=ggacatctgttatagTAcaagttcctttgata;read_names=HWI-D00104:165:C29AHACXX:8:2101:20415:79642,HWI-D00104:165:C29AHACXX:8:2105:10685:24404,HWI-D00104:165:C29AHACXX:8:2306:13683:61800,HWI-D00104:165:C29AHACXX:8:1206:20197:38703,HWI-D00104:165:C29AHACXX:8:2307:15188:94119,HWI-D00104:165:C29AHACXX:8:2203:12549:37814,HWI-D00104:165:C29AHACXX:8:1307:8790:93465,HWI-D00104:165:C29AHACXX:8:2206:6691:85405,HWI-D00104:165:C29AHACXX:8:1206:15510:84634,HWI-D00104:165:C29AHACXX:8:1108:12675:63177,HWI-D00104:165:C29AHACXX:8:2302:7782:82521,HWI-D00104:165:C29AHACXX:8:2105:13814:7257,HWI-D00104:165:C29AHACXX:8:2108:12160:13242,HWI-D00104:165:C29AHACXX:8:1301:19126:30328,HWI-D00104:165:C29AHACXX:8:1309:20552:100640,HWI-D00104:165:C29AHACXX:8:2302:1267:75876,HWI-D00104:165:C29AHACXX:8:2203:18240:48550,HWI-D00104:165:C29AHACXX:8:2302:16164:73516,HWI-D00104:165:C29AHACXX:8:1102:10858:66447,HWI-D00104:165:C29AHACXX:8:1104:9365:91440,HWI-D00104:165:C29AHACXX:8:1102:12979:99806,HWI-D00104:165:C29AHACXX:8:2205:6210:82940,HWI-D00104:165:C29AHACXX:8:1202:13490:92672,HWI-D00104:165:C29AHACXX:8:2203:16907:13950,HWI-D00104:165:C29AHACXX:8:2306:8408:78485,HWI-D00104:165:C29AHACXX:8:2101:7680:40108,HWI-D00104:165:C29AHACXX:8:2301:8857:89086,HWI-D00104:165:C29AHACXX:8:1301:6634:28954,HWI-D00104:165:C29AHACXX:8:1202:15192:8749,HWI-D00104:165:C29AHACXX:8:2305:11009:55137,HWI-D00104:165:C29AHACXX:8:2307:13316:57805,HWI-D00104:165:C29AHACXX:8:2305:6158:53010,HWI-D00104:165:C29AHACXX:8:1304:18556:93438,HWI-D00104:165:C29AHACXX:8:1103:18605:74644,HWI-D00104:165:C29AHACXX:8:2108:14145:28188,HWI-D00104:165:C29AHACXX:8:1201:14127:58067,HWI-D00104:165:C29AHACXX:8:2104:2949:28334,HWI-D00104:165:C29AHACXX:8:1107:14896:44271,HWI-D00104:165:C29AHACXX:8:1306:12030:58800,HWI-D00104:165:C29AHACXX:8:2203:4588:81867,HWI-D00104:165:C29AHACXX:8:2303:3196:35004,HWI-D00104:165:C29AHACXX:8:1301:18434:94957,HWI-D00104:165:C29AHACXX:8:1304:10053:41824,HWI-D00104:165:C29AHACXX:8:1103:20617:35467,HWI-D00104:165:C29AHACXX:8:2301:19265:29546,HWI-D00104:165:C29AHACXX:8:1305:18047:63079;sequence=TATAATTGATTTCAATCTAATTGGCTA;start=74430;subtype=IES;support_ref=3;support_variant=46;type=IES;
scaffold51_151_with_IES	MILORD	internal_eliminated_sequence	76515	76598	.	.	.	ID=MILORD.151.76515.76598;Name=MILORD.151.76515.76598;bounded_by_ta=TRUE;common_boundary=Both;end=76598;ies_id=IESPGM.PTET51.1.151.74011;ies_left_dist=0;ies_min_dist=0;ies_right_dist=0;junction_seq=ttgtaattcccaaatTAtatgtaagaaaagat;read_names=HWI-D00104:165:C29AHACXX:8:1203:4055:99693,HWI-D00104:165:C29AHACXX:8:2108:9253:21457,HWI-D00104:165:C29AHACXX:8:2204:20631:75320,HWI-D00104:165:C29AHACXX:8:1101:17152:35788,HWI-D00104:165:C29AHACXX:8:1305:3490:55288,HWI-D00104:165:C29AHACXX:8:1303:4683:89024,HWI-D00104:165:C29AHACXX:8:2204:9445:9774,HWI-D00104:165:C29AHACXX:8:2103:7742:68890,HWI-D00104:165:C29AHACXX:8:1206:19570:15365,HWI-D00104:165:C29AHACXX:8:2308:2715:53500,HWI-D00104:165:C29AHACXX:8:2305:21008:12313,HWI-D00104:165:C29AHACXX:8:2303:17605:48652,HWI-D00104:165:C29AHACXX:8:1201:11393:9353,HWI-D00104:165:C29AHACXX:8:2209:4858:3285,HWI-D00104:165:C29AHACXX:8:1203:9899:40322,HWI-D00104:165:C29AHACXX:8:2202:5092:42119,HWI-D00104:165:C29AHACXX:8:1305:8772:29135,HWI-D00104:165:C29AHACXX:8:1304:1702:41253,HWI-D00104:165:C29AHACXX:8:2203:12220:76417,HWI-D00104:165:C29AHACXX:8:1201:9187:95791,HWI-D00104:165:C29AHACXX:8:2205:5129:98137,HWI-D00104:165:C29AHACXX:8:1206:8709:83223,HWI-D00104:165:C29AHACXX:8:2206:11231:36757,HWI-D00104:165:C29AHACXX:8:1108:14280:2149,HWI-D00104:165:C29AHACXX:8:2206:9957:29500,HWI-D00104:165:C29AHACXX:8:1102:16620:49020,HWI-D00104:165:C29AHACXX:8:2205:19046:71929,HWI-D00104:165:C29AHACXX:8:2103:20422:59423,HWI-D00104:165:C29AHACXX:8:1106:8014:3389,HWI-D00104:165:C29AHACXX:8:2206:11059:87478,HWI-D00104:165:C29AHACXX:8:1202:13580:74158,HWI-D00104:165:C29AHACXX:8:2301:1761:18413,HWI-D00104:165:C29AHACXX:8:2203:18491:58184,HWI-D00104:165:C29AHACXX:8:1102:15481:16851,HWI-D00104:165:C29AHACXX:8:2304:12482:43409;sequence=TACAGTAGACAACAGAAAATTTGAAATTAGCCTTTAGAAGGAAATTAATTAAAAAAACTTGAAATTCCCTAGAGACAGTGAGTG;start=76515;subtype=IES;support_ref=2;support_variant=35;type=IES;
scaffold51_151_with_IES	MILORD	internal_eliminated_sequence	78811	78868	.	.	.	ID=MILORD.151.78811.78868;Name=MILORD.151.78811.78868;bounded_by_ta=TRUE;common_boundary=Both;end=78868;ies_id=IESPGM.PTET51.1.151.76223;ies_left_dist=0;ies_min_dist=0;ies_right_dist=0;junction_seq=tctaggttgatgaggTAcaacaaatggtgata;read_names=HWI-D00104:165:C29AHACXX:8:1306:6956:96647,HWI-D00104:165:C29AHACXX:8:2202:17101:18468,HWI-D00104:165:C29AHACXX:8:2304:17460:94633,HWI-D00104:165:C29AHACXX:8:1306:14930:33877,HWI-D00104:165:C29AHACXX:8:1307:18302:84877,HWI-D00104:165:C29AHACXX:8:2206:17981:45936,HWI-D00104:165:C29AHACXX:8:1106:12629:56943,HWI-D00104:165:C29AHACXX:8:2307:20826:8822,HWI-D00104:165:C29AHACXX:8:2308:6986:42024,HWI-D00104:165:C29AHACXX:8:1104:8163:54281,HWI-D00104:165:C29AHACXX:8:1103:13711:88531,HWI-D00104:165:C29AHACXX:8:1306:1511:83295,HWI-D00104:165:C29AHACXX:8:2301:5374:50952;sequence=TATTGTGTTAATTGGAATTTATCAACATTCTATATTTTAATTATTAAAGTAATGAGAG;start=78811;subtype=IES;support_ref=25;support_variant=13;type=IES;
scaffold51_151_with_IES	MILORD	internal_eliminated_sequence	81032	81196	.	.	.	ID=MILORD.151.81032.81196;Name=MILORD.151.81032.81196;bounded_by_ta=TRUE;common_boundary=LEFT;end=81196;ies_id=IESPGM.PTET51.1.151.78386;ies_left_dist=0;ies_min_dist=0;ies_right_dist=-39;junction_seq=tacaatgtcgtttacTActccttaagcttcct;read_names=HWI-D00104:165:C29AHACXX:8:1306:17865:2859;sequence=TATAGTGTGTCTAAATAACAAAATTTTAATGAGAATTATTGTGGAATTTATAAAAATCTTAAATCTATTTTTTTTATGCTCTAATTATATTTATATAATTTTATTTATATAATAATTACACACCTGTACTGTAATTTTAATTAGAATATTGTAACTAATATAGAA;start=81032;subtype=PARTIAL_EXTERNAL;support_ref=21;support_variant=1;type=ALTERNATIVE;
scaffold51_151_with_IES	MILORD	internal_eliminated_sequence	81032	81157	.	.	.	ID=MILORD.151.81032.81157;Name=MILORD.151.81032.81157;bounded_by_ta=TRUE;common_boundary=Both;end=81157;ies_id=IESPGM.PTET51.1.151.78386;ies_left_dist=0;ies_min_dist=0;ies_right_dist=0;junction_seq=tacaatgtcgtttacTActgtaattttaatta;read_names=HWI-D00104:165:C29AHACXX:8:1204:14737:51628,HWI-D00104:165:C29AHACXX:8:2204:12968:37719,HWI-D00104:165:C29AHACXX:8:1103:8829:82558,HWI-D00104:165:C29AHACXX:8:2304:8912:79669,HWI-D00104:165:C29AHACXX:8:2108:13857:75756,HWI-D00104:165:C29AHACXX:8:1303:15038:59001,HWI-D00104:165:C29AHACXX:8:2305:16803:23839,HWI-D00104:165:C29AHACXX:8:2304:17070:74156,HWI-D00104:165:C29AHACXX:8:2305:17074:5372,HWI-D00104:165:C29AHACXX:8:1202:5002:28924,HWI-D00104:165:C29AHACXX:8:2203:7333:68596,HWI-D00104:165:C29AHACXX:8:1201:13939:71337,HWI-D00104:165:C29AHACXX:8:2307:4449:41006,HWI-D00104:165:C29AHACXX:8:1306:11678:91219,HWI-D00104:165:C29AHACXX:8:2105:3236:87416;sequence=TATAGTGTGTCTAAATAACAAAATTTTAATGAGAATTATTGTGGAATTTATAAAAATCTTAAATCTATTTTTTTTATGCTCTAATTATATTTATATAATTTTATTTATATAATAATTACACACCTG;start=81032;subtype=IES;support_ref=42;support_variant=15;type=IES;
scaffold51_151_with_IES	MILORD	internal_eliminated_sequence	81032	81162	.	.	.	ID=MILORD.151.81032.81162;Name=MILORD.151.81032.81162;bounded_by_ta=TRUE;common_boundary=LEFT;end=81162;ies_id=IESPGM.PTET51.1.151.78386;ies_left_dist=0;ies_min_dist=0;ies_right_dist=-5;junction_seq=tacaatgtcgtttacTAattttaattagaata;read_names=HWI-D00104:165:C29AHACXX:8:2201:3348:22129,HWI-D00104:165:C29AHACXX:8:2101:18880:33893,HWI-D00104:165:C29AHACXX:8:2201:7806:57524,HWI-D00104:165:C29AHACXX:8:1303:1675:8685;sequence=TATAGTGTGTCTAAATAACAAAATTTTAATGAGAATTATTGTGGAATTTATAAAAATCTTAAATCTATTTTTTTTATGCTCTAATTATATTTATATAATTTTATTTATATAATAATTACACACCTGTACTG;start=81032;subtype=PARTIAL_EXTERNAL;support_ref=21;support_variant=4;type=ALTERNATIVE;
scaffold51_151_with_IES	MILORD	internal_eliminated_sequence	81068	81157	.	.	.	ID=MILORD.151.81068.81157;Name=MILORD.151.81068.81157;bounded_by_ta=TRUE;common_boundary=RIGHT;end=81157;ies_id=IESPGM.PTET51.1.151.78386;ies_left_dist=-36;ies_min_dist=0;ies_right_dist=0;junction_seq=aattttaatgagaatTActgtaattttaatta;read_names=HWI-D00104:165:C29AHACXX:8:1108:4028:7556,HWI-D00104:165:C29AHACXX:8:1107:17448:75400,HWI-D00104:165:C29AHACXX:8:1105:17949:41497,HWI-D00104:165:C29AHACXX:8:2201:4463:5434,HWI-D00104:165:C29AHACXX:8:2306:6456:43369,HWI-D00104:165:C29AHACXX:8:1108:18079:37389;sequence=TATTGTGGAATTTATAAAAATCTTAAATCTATTTTTTTTATGCTCTAATTATATTTATATAATTTTATTTATATAATAATTACACACCTG;start=81068;subtype=PARTIAL_INTERNAL;support_ref=1;support_variant=6;type=ALTERNATIVE;
scaffold51_151_with_IES	MILORD	internal_eliminated_sequence	81068	81162	.	.	.	ID=MILORD.151.81068.81162;Name=MILORD.151.81068.81162;bounded_by_ta=TRUE;common_boundary=None;end=81162;ies_id=IESPGM.PTET51.1.151.78386;ies_left_dist=-36;ies_min_dist=5;ies_right_dist=-5;junction_seq=aattttaatgagaatTAattttaattagaata;read_names=HWI-D00104:165:C29AHACXX:8:1101:10776:53312,HWI-D00104:165:C29AHACXX:8:2101:15779:44068,HWI-D00104:165:C29AHACXX:8:2205:4657:40522;sequence=TATTGTGGAATTTATAAAAATCTTAAATCTATTTTTTTTATGCTCTAATTATATTTATATAATTTTATTTATATAATAATTACACACCTGTACTG;start=81068;subtype=OVERLAPPING;support_ref=2;support_variant=3;type=ALTERNATIVE;
scaffold51_151_with_IES	MILORD	internal_eliminated_sequence	81068	81143	.	.	.	ID=MILORD.151.81068.81143;Name=MILORD.151.81068.81143;bounded_by_ta=TRUE;common_boundary=None;end=81143;ies_id=IESPGM.PTET51.1.151.78386;ies_left_dist=-36;ies_min_dist=14;ies_right_dist=14;junction_seq=aattttaatgagaatTAattacacacctgtac;read_names=HWI-D00104:165:C29AHACXX:8:2205:17813:9444;sequence=TATTGTGGAATTTATAAAAATCTTAAATCTATTTTTTTTATGCTCTAATTATATTTATATAATTTTATTTATATAA;start=81068;subtype=INTERNAL;support_ref=1;support_variant=1;type=ALTERNATIVE;
scaffold51_151_with_IES	MILORD	internal_eliminated_sequence	81080	81157	.	.	.	ID=MILORD.151.81080.81157;Name=MILORD.151.81080.81157;bounded_by_ta=TRUE;common_boundary=RIGHT;end=81157;ies_id=IESPGM.PTET51.1.151.78386;ies_left_dist=-48;ies_min_dist=0;ies_right_dist=0;junction_seq=aattattgtggaattTActgtaattttaatta;read_names=HWI-D00104:165:C29AHACXX:8:2104:7667:40027,HWI-D00104:165:C29AHACXX:8:2206:3629:72558;sequence=TATAAAAATCTTAAATCTATTTTTTTTATGCTCTAATTATATTTATATAATTTTATTTATATAATAATTACACACCTG;start=81080;subtype=PARTIAL_INTERNAL;support_ref=0;support_variant=2;type=ALTERNATIVE;
scaffold51_151_with_IES	MILORD	internal_eliminated_sequence	81276	81334	.	.	.	ID=MILORD.151.81276.81334;Name=MILORD.151.81276.81334;bounded_by_ta=TRUE;common_boundary=Both;end=81334;ies_id=IESPGM.PTET51.1.151.78504;ies_left_dist=0;ies_min_dist=0;ies_right_dist=0;junction_seq=taaagtttaaccaagTAgaattaatataaaca;read_names=HWI-D00104:165:C29AHACXX:8:2304:16153:87595,HWI-D00104:165:C29AHACXX:8:1206:17000:80627,HWI-D00104:165:C29AHACXX:8:1105:19639:63229,HWI-D00104:165:C29AHACXX:8:2301:12465:8381,HWI-D00104:165:C29AHACXX:8:1105:18307:83032,HWI-D00104:165:C29AHACXX:8:2103:20656:24106,HWI-D00104:165:C29AHACXX:8:2206:17943:65888,HWI-D00104:165:C29AHACXX:8:2204:16223:58243,HWI-D00104:165:C29AHACXX:8:2303:20060:99518,HWI-D00104:165:C29AHACXX:8:1301:1626:62168,HWI-D00104:165:C29AHACXX:8:1302:10340:69754,HWI-D00104:165:C29AHACXX:8:2103:4799:56415,HWI-D00104:165:C29AHACXX:8:1101:12875:92966,HWI-D00104:165:C29AHACXX:8:2209:13340:20572,HWI-D00104:165:C29AHACXX:8:2204:16436:53150,HWI-D00104:165:C29AHACXX:8:1303:11312:99172,HWI-D00104:165:C29AHACXX:8:2308:10561:26459,HWI-D00104:165:C29AHACXX:8:2108:9804:72820,HWI-D00104:165:C29AHACXX:8:1206:15314:8926,HWI-D00104:165:C29AHACXX:8:2306:4301:22301,HWI-D00104:165:C29AHACXX:8:1204:19818:60768,HWI-D00104:165:C29AHACXX:8:1305:14640:37457,HWI-D00104:165:C29AHACXX:8:1307:18190:10414,HWI-D00104:165:C29AHACXX:8:2304:14979:56083,HWI-D00104:165:C29AHACXX:8:1201:8097:50760,HWI-D00104:165:C29AHACXX:8:1103:11280:4243;sequence=TACAGTTGATTTAACAATTAATGCCTTGTAATTCTATCAAATTAAAATTCATTTGACAA;start=81276;subtype=IES;support_ref=8;support_variant=26;type=IES;
scaffold51_151_with_IES	MILORD	internal_eliminated_sequence	84387	84435	.	.	.	ID=MILORD.151.84387.84435;Name=MILORD.151.84387.84435;bounded_by_ta=TRUE;common_boundary=Both;end=84435;ies_id=IESPGM.PTET51.1.151.81556;ies_left_dist=0;ies_min_dist=0;ies_right_dist=0;junction_seq=ttacaggctcaatccTAttcagaatctcatcc;read_names=HWI-D00104:165:C29AHACXX:8:2306:5323:74622,HWI-D00104:165:C29AHACXX:8:2209:14058:55431,HWI-D00104:165:C29AHACXX:8:1302:15359:99649,HWI-D00104:165:C29AHACXX:8:1303:11909:56818,HWI-D00104:165:C29AHACXX:8:2307:16860:80741,HWI-D00104:165:C29AHACXX:8:1204:19589:26009,HWI-D00104:165:C29AHACXX:8:1105:1951:73465,HWI-D00104:165:C29AHACXX:8:1203:11637:69671,HWI-D00104:165:C29AHACXX:8:1203:7946:33630,HWI-D00104:165:C29AHACXX:8:1305:8691:36803,HWI-D00104:165:C29AHACXX:8:2305:12579:32369,HWI-D00104:165:C29AHACXX:8:2204:18300:69124,HWI-D00104:165:C29AHACXX:8:1107:18015:78634,HWI-D00104:165:C29AHACXX:8:2209:12211:51481,HWI-D00104:165:C29AHACXX:8:1309:7998:43394,HWI-D00104:165:C29AHACXX:8:1206:17531:6303,HWI-D00104:165:C29AHACXX:8:1104:11862:55733,HWI-D00104:165:C29AHACXX:8:1204:6176:29074,HWI-D00104:165:C29AHACXX:8:2102:4458:67831,HWI-D00104:165:C29AHACXX:8:1201:14069:54964,HWI-D00104:165:C29AHACXX:8:2105:8732:46889,HWI-D00104:165:C29AHACXX:8:1309:6970:79996,HWI-D00104:165:C29AHACXX:8:2202:18124:6963,HWI-D00104:165:C29AHACXX:8:2203:6984:90680,HWI-D00104:165:C29AHACXX:8:1105:4790:89651,HWI-D00104:165:C29AHACXX:8:1202:8147:47758,HWI-D00104:165:C29AHACXX:8:1304:4533:28161,HWI-D00104:165:C29AHACXX:8:1201:11312:84704,HWI-D00104:165:C29AHACXX:8:2301:2862:35644,HWI-D00104:165:C29AHACXX:8:2303:4745:32249,HWI-D00104:165:C29AHACXX:8:1307:7816:53039,HWI-D00104:165:C29AHACXX:8:2204:16423:22293,HWI-D00104:165:C29AHACXX:8:1107:19502:43464,HWI-D00104:165:C29AHACXX:8:1106:6849:22755,HWI-D00104:165:C29AHACXX:8:1104:2262:53034,HWI-D00104:165:C29AHACXX:8:2102:9345:80883,HWI-D00104:165:C29AHACXX:8:1104:10876:73831,HWI-D00104:165:C29AHACXX:8:2105:4361:8196,HWI-D00104:165:C29AHACXX:8:2203:2271:45114,HWI-D00104:165:C29AHACXX:8:2305:11871:66275,HWI-D00104:165:C29AHACXX:8:1305:13775:52444,HWI-D00104:165:C29AHACXX:8:1306:2413:39584,HWI-D00104:165:C29AHACXX:8:1307:15746:84028,HWI-D00104:165:C29AHACXX:8:1206:7394:82199,HWI-D00104:165:C29AHACXX:8:1301:16490:78566,HWI-D00104:165:C29AHACXX:8:1304:11674:97579,HWI-D00104:165:C29AHACXX:8:1106:12715:59109,HWI-D00104:165:C29AHACXX:8:2103:12566:52365,HWI-D00104:165:C29AHACXX:8:2209:12811:44757,HWI-D00104:165:C29AHACXX:8:2205:6069:75427,HWI-D00104:165:C29AHACXX:8:2303:2540:83908,HWI-D00104:165:C29AHACXX:8:2308:10632:76445,HWI-D00104:165:C29AHACXX:8:2104:16241:32054,HWI-D00104:165:C29AHACXX:8:2303:14841:46713,HWI-D00104:165:C29AHACXX:8:1301:15449:20771,HWI-D00104:165:C29AHACXX:8:2303:13831:94535;sequence=TACAGCCAGATTTTACACTAATCAATCAAACAGAATTTCTATTCGACTG;start=84387;subtype=IES;support_ref=0;support_variant=56;type=IES;
scaffold51_151_with_IES	MILORD	internal_eliminated_sequence	91387	91463	.	.	.	ID=MILORD.151.91387.91463;Name=MILORD.151.91387.91463;bounded_by_ta=TRUE;common_boundary=Both;end=91463;ies_id=IESPGM.PTET51.1.151.88507;ies_left_dist=0;ies_min_dist=0;ies_right_dist=0;junction_seq=gtgaaagaaggttgaTAgttataaataaatta;read_names=HWI-D00104:165:C29AHACXX:8:2308:11792:41137,HWI-D00104:165:C29AHACXX:8:1205:17352:27139,HWI-D00104:165:C29AHACXX:8:2101:7958:35702,HWI-D00104:165:C29AHACXX:8:1103:21099:5805,HWI-D00104:165:C29AHACXX:8:1305:10162:95698,HWI-D00104:165:C29AHACXX:8:2308:17976:62338,HWI-D00104:165:C29AHACXX:8:1302:13134:58684,HWI-D00104:165:C29AHACXX:8:1103:12011:74525,HWI-D00104:165:C29AHACXX:8:2202:11443:74501,HWI-D00104:165:C29AHACXX:8:1303:18367:7704,HWI-D00104:165:C29AHACXX:8:1305:5225:34887,HWI-D00104:165:C29AHACXX:8:2206:9557:57560,HWI-D00104:165:C29AHACXX:8:2303:8909:82924,HWI-D00104:165:C29AHACXX:8:2206:8398:32394,HWI-D00104:165:C29AHACXX:8:2103:6583:63764,HWI-D00104:165:C29AHACXX:8:1204:2439:41380,HWI-D00104:165:C29AHACXX:8:1202:16595:49907,HWI-D00104:165:C29AHACXX:8:2306:9198:10065,HWI-D00104:165:C29AHACXX:8:1202:5214:34724,HWI-D00104:165:C29AHACXX:8:2108:14325:44455,HWI-D00104:165:C29AHACXX:8:1104:18580:40328,HWI-D00104:165:C29AHACXX:8:2305:7657:78768,HWI-D00104:165:C29AHACXX:8:1103:11837:3881,HWI-D00104:165:C29AHACXX:8:2108:16549:35113,HWI-D00104:165:C29AHACXX:8:1106:17473:79950,HWI-D00104:165:C29AHACXX:8:1306:17345:59845,HWI-D00104:165:C29AHACXX:8:2202:16120:72280,HWI-D00104:165:C29AHACXX:8:1305:12770:59405,HWI-D00104:165:C29AHACXX:8:1203:7184:37470;sequence=TAAGGTGAATGTGTTTAGTATCTAGATATTCTAATTATTAATTCTAAAGAAAATAAGTAATGAAATTTGAGAGAGTG;start=91387;subtype=IES;support_ref=28;support_variant=29;type=IES;
scaffold51_151_with_IES	MILORD	internal_eliminated_sequence	94010	94075	.	.	.	ID=MILORD.151.94010.94075;Name=MILORD.151.94010.94075;bounded_by_ta=TRUE;common_boundary=Both;end=94075;ies_id=IESPGM.PTET51.1.151.91053;ies_left_dist=0;ies_min_dist=0;ies_right_dist=0;junction_seq=aaatcgtctgttcacTAacatagaaccataaa;read_names=HWI-D00104:165:C29AHACXX:8:2202:19891:50450,HWI-D00104:165:C29AHACXX:8:1101:12679:18086,HWI-D00104:165:C29AHACXX:8:1303:1752:74722,HWI-D00104:165:C29AHACXX:8:1101:8049:9582,HWI-D00104:165:C29AHACXX:8:1306:14866:45911,HWI-D00104:165:C29AHACXX:8:2305:16741:29527,HWI-D00104:165:C29AHACXX:8:2301:5878:35181,HWI-D00104:165:C29AHACXX:8:1108:13520:77959,HWI-D00104:165:C29AHACXX:8:1206:8299:7327,HWI-D00104:165:C29AHACXX:8:2308:6951:49982,HWI-D00104:165:C29AHACXX:8:1301:18465:88075,HWI-D00104:165:C29AHACXX:8:1303:8905:70029,HWI-D00104:165:C29AHACXX:8:1303:12961:36853,HWI-D00104:165:C29AHACXX:8:2202:5949:65233,HWI-D00104:165:C29AHACXX:8:1301:19797:8737,HWI-D00104:165:C29AHACXX:8:1307:17900:58841,HWI-D00104:165:C29AHACXX:8:1309:13708:18729,HWI-D00104:165:C29AHACXX:8:1103:17368:7129,HWI-D00104:165:C29AHACXX:8:2304:15211:8081,HWI-D00104:165:C29AHACXX:8:1102:13317:57659,HWI-D00104:165:C29AHACXX:8:2203:16968:43514,HWI-D00104:165:C29AHACXX:8:2303:13313:25785,HWI-D00104:165:C29AHACXX:8:1106:5585:19930,HWI-D00104:165:C29AHACXX:8:2101:3160:74454,HWI-D00104:165:C29AHACXX:8:2204:9771:2576,HWI-D00104:165:C29AHACXX:8:2303:6616:61092,HWI-D00104:165:C29AHACXX:8:1306:6195:73816,HWI-D00104:165:C29AHACXX:8:2102:20405:26151,HWI-D00104:165:C29AHACXX:8:2201:13466:69204,HWI-D00104:165:C29AHACXX:8:2302:13066:48791,HWI-D00104:165:C29AHACXX:8:2202:6164:18486,HWI-D00104:165:C29AHACXX:8:1206:12077:77979,HWI-D00104:165:C29AHACXX:8:2305:2770:48497,HWI-D00104:165:C29AHACXX:8:2204:11843:21798,HWI-D00104:165:C29AHACXX:8:1201:3806:61900,HWI-D00104:165:C29AHACXX:8:1304:11900:74854,HWI-D00104:165:C29AHACXX:8:2101:13358:19695,HWI-D00104:165:C29AHACXX:8:2205:9791:21588,HWI-D00104:165:C29AHACXX:8:1107:2022:42254,HWI-D00104:165:C29AHACXX:8:1104:14224:94695,HWI-D00104:165:C29AHACXX:8:1202:2781:52531,HWI-D00104:165:C29AHACXX:8:1103:13742:78542,HWI-D00104:165:C29AHACXX:8:2102:11712:37980,HWI-D00104:165:C29AHACXX:8:1204:8706:20022,HWI-D00104:165:C29AHACXX:8:2206:17480:83366,HWI-D00104:165:C29AHACXX:8:1104:14299:57644,HWI-D00104:165:C29AHACXX:8:1301:7548:62173,HWI-D00104:165:C29AHACXX:8:1108:3291:91534;sequence=TATAGTTTAAATTAGAATTTAATGAATATTATAAATATGTCTAAAATAATCAAAACAATTTAGTTG;start=94010;subtype=IES;support_ref=6;support_variant=48;type=IES;
scaffold51_151_with_IES	MILORD	internal_eliminated_sequence	96389	96437	.	.	.	ID=MILORD.151.96389.96437;Name=MILORD.151.96389.96437;bounded_by_ta=TRUE;common_boundary=RIGHT;end=96437;ies_id=IESPGM.PTET51.1.151.93368;ies_left_dist=2;ies_min_dist=0;ies_right_dist=0;junction_seq=attatctatatttaaTAcattcaatcaagcat;read_names=HWI-D00104:165:C29AHACXX:8:2103:14441:66529,HWI-D00104:165:C29AHACXX:8:1301:12758:62618;sequence=TATACACTCTGATATTTTACAATCCTTTATTCGCATCCCATATCAACCT;start=96389;subtype=PARTIAL_EXTERNAL;support_ref=10;support_variant=2;type=ALTERNATIVE;
scaffold51_151_with_IES	MILORD	internal_eliminated_sequence	96391	96437	.	.	.	ID=MILORD.151.96391.96437;Name=MILORD.151.96391.96437;bounded_by_ta=TRUE;common_boundary=Both;end=96437;ies_id=IESPGM.PTET51.1.151.93368;ies_left_dist=0;ies_min_dist=0;ies_right_dist=0;junction_seq=tatctatatttaataTAcattcaatcaagcat;read_names=HWI-D00104:165:C29AHACXX:8:2206:16814:39597,HWI-D00104:165:C29AHACXX:8:2202:10919:34788,HWI-D00104:165:C29AHACXX:8:1307:16640:62819,HWI-D00104:165:C29AHACXX:8:2307:6788:99702,HWI-D00104:165:C29AHACXX:8:2102:16376:84946,HWI-D00104:165:C29AHACXX:8:1201:3133:22292,HWI-D00104:165:C29AHACXX:8:1304:15796:43188,HWI-D00104:165:C29AHACXX:8:1103:20219:73292,HWI-D00104:165:C29AHACXX:8:2105:1394:16257,HWI-D00104:165:C29AHACXX:8:2102:8235:69803,HWI-D00104:165:C29AHACXX:8:1204:12259:71792,HWI-D00104:165:C29AHACXX:8:2103:9526:42738,HWI-D00104:165:C29AHACXX:8:1301:13441:99719,HWI-D00104:165:C29AHACXX:8:2203:17886:37599,HWI-D00104:165:C29AHACXX:8:2209:8227:31296,HWI-D00104:165:C29AHACXX:8:2203:8314:90961,HWI-D00104:165:C29AHACXX:8:2301:18765:26064,HWI-D00104:165:C29AHACXX:8:1107:7397:3664,HWI-D00104:165:C29AHACXX:8:2204:13727:100789,HWI-D00104:165:C29AHACXX:8:2304:6909:30339,HWI-D00104:165:C29AHACXX:8:1101:10990:26950,HWI-D00104:165:C29AHACXX:8:1204:11588:20897,HWI-D00104:165:C29AHACXX:8:2308:12539:72215,HWI-D00104:165:C29AHACXX:8:2301:11424:85901,HWI-D00104:165:C29AHACXX:8:1202:8874:54282,HWI-D00104:165:C29AHACXX:8:1101:15631:53428;sequence=TACACTCTGATATTTTACAATCCTTTATTCGCATCCCATATCAACCT;start=96391;subtype=IES;support_ref=6;support_variant=26;type=IES;
scaffold51_151_with_IES	MILORD	internal_eliminated_sequence	96740	96769	.	.	.	ID=MILORD.151.96740.96769;Name=MILORD.151.96740.96769;bounded_by_ta=TRUE;common_boundary=Both;end=96769;ies_id=IESPGM.PTET51.1.151.93670;ies_left_dist=0;ies_min_dist=0;ies_right_dist=0;junction_seq=gcaaggccataaggtTAcaacataggcagcaa;read_names=HWI-D00104:165:C29AHACXX:8:1307:19096:3724,HWI-D00104:165:C29AHACXX:8:1101:16034:25850,HWI-D00104:165:C29AHACXX:8:2209:11110:47741,HWI-D00104:165:C29AHACXX:8:1203:3036:82612,HWI-D00104:165:C29AHACXX:8:2301:3247:37410,HWI-D00104:165:C29AHACXX:8:2301:19242:19040,HWI-D00104:165:C29AHACXX:8:2104:15084:43515,HWI-D00104:165:C29AHACXX:8:1302:20033:63415,HWI-D00104:165:C29AHACXX:8:2201:16589:10977,HWI-D00104:165:C29AHACXX:8:1205:13755:21979,HWI-D00104:165:C29AHACXX:8:2105:18066:60852,HWI-D00104:165:C29AHACXX:8:1101:20565:80288,HWI-D00104:165:C29AHACXX:8:2108:1263:79855;sequence=TATGGTTGGGAATGAGTTTCAATTCAACAA;start=96740;subtype=IES;support_ref=0;support_variant=13;type=IES;
scaffold51_151_with_IES	MILORD	internal_eliminated_sequence	97013	97081	.	.	.	ID=MILORD.151.97013.97081;Name=MILORD.151.97013.97081;bounded_by_ta=TRUE;common_boundary=Both;end=97081;ies_id=IESPGM.PTET51.1.151.93913;ies_left_dist=0;ies_min_dist=0;ies_right_dist=0;junction_seq=tgcagagtaagatgaTAaatgatacctataaa;read_names=HWI-D00104:165:C29AHACXX:8:2205:8394:5792,HWI-D00104:165:C29AHACXX:8:1201:8018:97569,HWI-D00104:165:C29AHACXX:8:2105:10837:28901,HWI-D00104:165:C29AHACXX:8:2205:12370:53427,HWI-D00104:165:C29AHACXX:8:2306:3295:18621,HWI-D00104:165:C29AHACXX:8:2108:16369:82479,HWI-D00104:165:C29AHACXX:8:1102:10242:27136,HWI-D00104:165:C29AHACXX:8:1104:7077:8137,HWI-D00104:165:C29AHACXX:8:1303:14338:29487,HWI-D00104:165:C29AHACXX:8:1303:16886:47181,HWI-D00104:165:C29AHACXX:8:2203:6144:36370,HWI-D00104:165:C29AHACXX:8:1103:4945:81755,HWI-D00104:165:C29AHACXX:8:1101:5517:44133,HWI-D00104:165:C29AHACXX:8:2301:5634:92588,HWI-D00104:165:C29AHACXX:8:2302:12668:40681,HWI-D00104:165:C29AHACXX:8:1101:6797:60490,HWI-D00104:165:C29AHACXX:8:1201:18965:31555,HWI-D00104:165:C29AHACXX:8:1309:19721:75203,HWI-D00104:165:C29AHACXX:8:2101:20237:78776,HWI-D00104:165:C29AHACXX:8:2103:17820:31009,HWI-D00104:165:C29AHACXX:8:1302:8427:25858,HWI-D00104:165:C29AHACXX:8:1307:17859:68885,HWI-D00104:165:C29AHACXX:8:2207:15326:9141,HWI-D00104:165:C29AHACXX:8:1101:18671:80015,HWI-D00104:165:C29AHACXX:8:2104:8541:29292,HWI-D00104:165:C29AHACXX:8:2105:14551:52586,HWI-D00104:165:C29AHACXX:8:2209:10597:23776,HWI-D00104:165:C29AHACXX:8:2206:6589:56197,HWI-D00104:165:C29AHACXX:8:2103:12959:14429,HWI-D00104:165:C29AHACXX:8:2202:15658:79527,HWI-D00104:165:C29AHACXX:8:2304:5859:43320,HWI-D00104:165:C29AHACXX:8:1206:15995:68067,HWI-D00104:165:C29AHACXX:8:2105:12854:54364,HWI-D00104:165:C29AHACXX:8:1204:14348:50406,HWI-D00104:165:C29AHACXX:8:2306:5898:46547,HWI-D00104:165:C29AHACXX:8:1104:19156:63856,HWI-D00104:165:C29AHACXX:8:1206:7964:97733,HWI-D00104:165:C29AHACXX:8:2201:3842:80668,HWI-D00104:165:C29AHACXX:8:1304:8130:64111,HWI-D00104:165:C29AHACXX:8:1204:9525:74095,HWI-D00104:165:C29AHACXX:8:1303:19294:75430,HWI-D00104:165:C29AHACXX:8:2205:2844:64691,HWI-D00104:165:C29AHACXX:8:1301:19089:16268,HWI-D00104:165:C29AHACXX:8:2101:14734:40018,HWI-D00104:165:C29AHACXX:8:2303:2044:76196,HWI-D00104:165:C29AHACXX:8:2204:13654:95599,HWI-D00104:165:C29AHACXX:8:2103:14267:62470,HWI-D00104:165:C29AHACXX:8:2105:20255:76763;sequence=TACAGATTAAATATAAATACACGAAGATAATATATATAATCAAGATCTAAATATCAAATGCTTCGGCTG;start=97013;subtype=IES;support_ref=4;support_variant=48;type=IES;
scaffold51_151_with_IES	MILORD	internal_eliminated_sequence	99466	101272	.	.	.	ID=MILORD.151.99466.101272;Name=MILORD.151.99466.101272;bounded_by_ta=TRUE;common_boundary=None;end=101272;ies_id=IESPGM.PTET51.1.151.97656;ies_left_dist=1442;ies_min_dist=307;ies_right_dist=-307;junction_seq=atttcattatatataTAtgaattaaaatatca;read_names=HWI-D00104:165:C29AHACXX:8:2306:7677:85999;sequence=TATAAGTATTATAAATAATCGGTTCCTCACTAATCCTCCGCCTCCGTTTCTGACATTACACTACTTATTATATTATTAATACTTTCTCAAGTTCTCCTTAACTTAATTCACCAATAAGTCATAATCTTATAATGCCACTCCCCACACTTTACAAAATGACTTCACTACTTCTTCCACATTGTCACTCCTTCTCAATGCCAACCTCCCAACCTTACTAGGACCAATCTTGATGTCAATATAAAGAATTGGAATTTCCTTCTAAACCTTGCCTCTCTGTAACATGTCTGGTGGAATAAAAGCCATCCTTTTCACTTTTTCATATTTCTCCCCACTTGGCTTATGGTTTAATTCAATTTCTCTCAAATGCCTTTGATCATTTGCTCTTCTCAATCTCTCAACTGCCTAACCATACCCATTGACTCCAACCTGCTCCATATCAGGCATACACCCATTTATTTAAGGTTAAAATGAGCATTTACTAAACTCCTAGTCTTACTTCTCAATTTCATTTTATTTAATCTATTCTTCCACCTCCTATCTTGTCTTCACTTTATACAACCTATCAACCACATTAGGCAATTCCTTCCTAGATATTATTTATGGTTTGAAAGTGCATTATTTCATTTCCTCAGTTTCCTACTCTAATTTGAGCTAATTTATTTTTTAATTCGATTATTATTTCTTTCTATAGAGTTAAGTCACTTTACTATATTTAAAATAATATTCATTAACTGTATCTGTTGATCTTTATGAATGCTAAGATTCTTGATTTTCCCTTTTGCATGACTCCCGTAACAATGCTTCACTAATTGGGTTGATACTTGGCTTGAATGTATGTGTTTTCTCGTACACTCAAAAATTACTTGATAATTTCCTGATTCACATAATTAATCCCACTAACTGTATGTATCTATTAGATTCTATGCTAGATTAGCTTTTAAATAGCCTGTTTTAGCTCCTGATAGTCTTGTTTTTTGATACAGCTAAAATTCCTAGCAAAATCTCAAAATAGATTCGTGATCAACTTGTTTTTCCAAAATCTTCTCCAAGTAGTCTATCATTAGAGATGCTGACTTTGCTGGCTCCAAATTGTTTGGGTCTTGGATGATTCTAAAAAAACAAAAGGCTGCTTGAATATCCGCGTATTCCTCTCCCTGTGATACTATAGCAAATGCCTTCTCATGTAAATCAATTTCTAATTGCCTAAGAGTAATAACTAATTTTAAAACCTTTATGATTGACTGTTGAGTCCCTAAACTTCCATTTCATAATTTTAATCGTATGATATTGCTTGGAATATATCTAACATTGTAAATATCCTTCCCATTTATTAAATATTCACTTAACCCTCGTTTTTCTCATCTACCTCTTGCATTATCTAAATTTACAAATTTCAAATACTTCATTTAATTTTTACTCCAAACGAGTTGCTAATAGCTTTGTATTATCATTACTCATAATTTATAATCTCCAAAAAATAAATGAATCTTCTACTATCAATACTTGATTAACTCATTAATTTTTATTAGCTAAGTACTTGCTTACCAGTTTTGTTTGATTTATTATTTTTTGAACATATTTGCTCTATTAGTTCTCGTTCCCTTTCCGATAAATTTATCATTATTGTTATTTATTATTTTTAATTTGTTTATTAAACATAATCAAAATTAATTAACGATTCCTAAGCTGGACTCCCTACTTTAGATAAGACTTAGAGTTAATTTAAATATCATATATATATATTATTTAGCAATATTTTCATACCTCGATCCTTATTGATCTCATTTATATTATAATAAATTCAAGA;start=99466;subtype=EXTERNAL;support_ref=88;support_variant=1;type=ALTERNATIVE;
scaffold51_151_with_IES	MILORD	internal_eliminated_sequence	100173	100199	.	.	.	ID=MILORD.151.100173.100199;Name=MILORD.151.100173.100199;bounded_by_ta=TRUE;common_boundary=Both;end=100199;ies_id=IESPGM.PTET51.1.151.97004;ies_left_dist=0;ies_min_dist=0;ies_right_dist=0;junction_seq=gttaagtcactttacTAtctgttgatctttat;read_names=HWI-D00104:165:C29AHACXX:8:1302:17240:54491,HWI-D00104:165:C29AHACXX:8:1205:11997:98048,HWI-D00104:165:C29AHACXX:8:2302:7512:42059,HWI-D00104:165:C29AHACXX:8:2101:12216:92075,HWI-D00104:165:C29AHACXX:8:1108:17872:64014,HWI-D00104:165:C29AHACXX:8:1203:18855:51269,HWI-D00104:165:C29AHACXX:8:2104:8649:92983,HWI-D00104:165:C29AHACXX:8:1205:6178:84546,HWI-D00104:165:C29AHACXX:8:2105:10421:93952,HWI-D00104:165:C29AHACXX:8:2303:11073:60795,HWI-D00104:165:C29AHACXX:8:2108:2541:51620,HWI-D00104:165:C29AHACXX:8:1201:11842:47373,HWI-D00104:165:C29AHACXX:8:1201:11598:20048,HWI-D00104:165:C29AHACXX:8:2301:5557:90175,HWI-D00104:165:C29AHACXX:8:1202:6377:88221,HWI-D00104:165:C29AHACXX:8:2307:12467:97559,HWI-D00104:165:C29AHACXX:8:2203:4180:100658,HWI-D00104:165:C29AHACXX:8:2303:17123:23095,HWI-D00104:165:C29AHACXX:8:1206:5774:72360,HWI-D00104:165:C29AHACXX:8:2206:15004:14508,HWI-D00104:165:C29AHACXX:8:2205:9204:53366,HWI-D00104:165:C29AHACXX:8:1305:4741:17625,HWI-D00104:165:C29AHACXX:8:2207:19272:96536,HWI-D00104:165:C29AHACXX:8:1305:9807:19643,HWI-D00104:165:C29AHACXX:8:1306:6524:23717,HWI-D00104:165:C29AHACXX:8:1304:15426:48657,HWI-D00104:165:C29AHACXX:8:1302:4400:70335,HWI-D00104:165:C29AHACXX:8:2103:12339:41627,HWI-D00104:165:C29AHACXX:8:1106:16683:19424,HWI-D00104:165:C29AHACXX:8:2303:12009:24093;sequence=TATATTTAAAATAATATTCATTAACTG;start=100173;subtype=IES;support_ref=9;support_variant=30;type=IES;
scaffold51_151_with_IES	MILORD	internal_eliminated_sequence	100313	100368	.	.	.	ID=MILORD.151.100313.100368;Name=MILORD.151.100313.100368;bounded_by_ta=TRUE;common_boundary=Both;end=100368;ies_id=IESPGM.PTET51.1.151.97117;ies_left_dist=0;ies_min_dist=0;ies_right_dist=0;junction_seq=gtatgtgttttctcgTAtgtatctattagatt;read_names=HWI-D00104:165:C29AHACXX:8:1102:13720:62286,HWI-D00104:165:C29AHACXX:8:1304:5791:86697,HWI-D00104:165:C29AHACXX:8:1203:1878:75456,HWI-D00104:165:C29AHACXX:8:1302:3536:22549,HWI-D00104:165:C29AHACXX:8:1303:16803:94406,HWI-D00104:165:C29AHACXX:8:1202:2066:18365,HWI-D00104:165:C29AHACXX:8:2306:19325:5902,HWI-D00104:165:C29AHACXX:8:2303:5055:87390,HWI-D00104:165:C29AHACXX:8:1202:20556:8575,HWI-D00104:165:C29AHACXX:8:2105:16595:76806,HWI-D00104:165:C29AHACXX:8:2205:4383:8332,HWI-D00104:165:C29AHACXX:8:2308:4202:78423,HWI-D00104:165:C29AHACXX:8:1206:12344:21306,HWI-D00104:165:C29AHACXX:8:2201:14638:45141,HWI-D00104:165:C29AHACXX:8:2209:15199:56770,HWI-D00104:165:C29AHACXX:8:2203:2167:17442,HWI-D00104:165:C29AHACXX:8:1301:6291:100105,HWI-D00104:165:C29AHACXX:8:2306:6116:78849,HWI-D00104:165:C29AHACXX:8:1306:6422:32530,HWI-D00104:165:C29AHACXX:8:1106:8865:13677,HWI-D00104:165:C29AHACXX:8:1305:3116:25003,HWI-D00104:165:C29AHACXX:8:2102:17084:62288,HWI-D00104:165:C29AHACXX:8:1106:17933:17069,HWI-D00104:165:C29AHACXX:8:2104:7749:58748,HWI-D00104:165:C29AHACXX:8:1302:12838:71193,HWI-D00104:165:C29AHACXX:8:2209:2055:89004,HWI-D00104:165:C29AHACXX:8:1303:14212:90310,HWI-D00104:165:C29AHACXX:8:1108:1375:14916,HWI-D00104:165:C29AHACXX:8:1205:10238:37049,HWI-D00104:165:C29AHACXX:8:2303:18513:47251,HWI-D00104:165:C29AHACXX:8:1203:2684:29097,HWI-D00104:165:C29AHACXX:8:1105:3642:16628;sequence=TACACTCAAAAATTACTTGATAATTTCCTGATTCACATAATTAATCCCACTAACTG;start=100313;subtype=IES;support_ref=0;support_variant=32;type=IES;
scaffold51_151_with_IES	MILORD	internal_eliminated_sequence	100908	100965	.	.	.	ID=MILORD.151.100908.100965;Name=MILORD.151.100908.100965;bounded_by_ta=TRUE;common_boundary=Both;end=100965;ies_id=IESPGM.PTET51.1.151.97656;ies_left_dist=0;ies_min_dist=0;ies_right_dist=0;junction_seq=ttgctaatagctttgTActtgattaactcatt;read_names=HWI-D00104:165:C29AHACXX:8:2102:18030:93903,HWI-D00104:165:C29AHACXX:8:2203:13323:36555,HWI-D00104:165:C29AHACXX:8:2101:7016:100651,HWI-D00104:165:C29AHACXX:8:2103:4800:24334,HWI-D00104:165:C29AHACXX:8:2101:16284:93339,HWI-D00104:165:C29AHACXX:8:2305:16698:39762,HWI-D00104:165:C29AHACXX:8:2202:10168:40433,HWI-D00104:165:C29AHACXX:8:1303:16130:63544,HWI-D00104:165:C29AHACXX:8:1103:16477:75920,HWI-D00104:165:C29AHACXX:8:2206:17401:93925,HWI-D00104:165:C29AHACXX:8:1306:1209:17209,HWI-D00104:165:C29AHACXX:8:2203:9524:20168,HWI-D00104:165:C29AHACXX:8:2104:11863:92906,HWI-D00104:165:C29AHACXX:8:1104:18790:70790,HWI-D00104:165:C29AHACXX:8:1302:6929:21295,HWI-D00104:165:C29AHACXX:8:2103:8519:59153,HWI-D00104:165:C29AHACXX:8:1103:3005:41372,HWI-D00104:165:C29AHACXX:8:2105:19935:80341,HWI-D00104:165:C29AHACXX:8:1301:4311:4538,HWI-D00104:165:C29AHACXX:8:2105:2596:85159,HWI-D00104:165:C29AHACXX:8:1202:11390:99996;sequence=TATTATCATTACTCATAATTTATAATCTCCAAAAAATAAATGAATCTTCTACTATCAA;start=100908;subtype=IES;support_ref=2;support_variant=21;type=IES;
scaffold51_151_with_IES	MILORD	internal_eliminated_sequence	101627	101740	.	.	.	ID=MILORD.151.101627.101740;Name=MILORD.151.101627.101740;bounded_by_ta=TRUE;common_boundary=Both;end=101740;ies_id=IESPGM.PTET51.1.151.98317;ies_left_dist=0;ies_min_dist=0;ies_right_dist=0;junction_seq=aattaactgtaatatTAatcaatgctatatat;read_names=HWI-D00104:165:C29AHACXX:8:2202:2924:99379,HWI-D00104:165:C29AHACXX:8:1105:2850:4283,HWI-D00104:165:C29AHACXX:8:1301:16500:50753,HWI-D00104:165:C29AHACXX:8:1206:11846:19583,HWI-D00104:165:C29AHACXX:8:1304:20081:41936,HWI-D00104:165:C29AHACXX:8:1305:10741:10447,HWI-D00104:165:C29AHACXX:8:1203:8818:27870,HWI-D00104:165:C29AHACXX:8:2104:3870:37793,HWI-D00104:165:C29AHACXX:8:2207:10049:10537,HWI-D00104:165:C29AHACXX:8:2202:18514:12741,HWI-D00104:165:C29AHACXX:8:1305:10403:42749,HWI-D00104:165:C29AHACXX:8:1108:13317:13940,HWI-D00104:165:C29AHACXX:8:1106:1104:47620,HWI-D00104:165:C29AHACXX:8:1307:20925:28406,HWI-D00104:165:C29AHACXX:8:2108:16449:56784,HWI-D00104:165:C29AHACXX:8:1202:20290:46027,HWI-D00104:165:C29AHACXX:8:2301:16941:99904,HWI-D00104:165:C29AHACXX:8:1204:18110:55338,HWI-D00104:165:C29AHACXX:8:1307:2085:3694,HWI-D00104:165:C29AHACXX:8:1204:12388:86124,HWI-D00104:165:C29AHACXX:8:1204:17272:92248,HWI-D00104:165:C29AHACXX:8:1303:13172:17416,HWI-D00104:165:C29AHACXX:8:2105:15987:96475,HWI-D00104:165:C29AHACXX:8:1306:3599:37380,HWI-D00104:165:C29AHACXX:8:1205:8229:12027,HWI-D00104:165:C29AHACXX:8:2202:10839:58791,HWI-D00104:165:C29AHACXX:8:1301:8086:51557,HWI-D00104:165:C29AHACXX:8:2103:16414:17859,HWI-D00104:165:C29AHACXX:8:1107:2334:52580,HWI-D00104:165:C29AHACXX:8:2301:16070:3766,HWI-D00104:165:C29AHACXX:8:1303:9810:28379,HWI-D00104:165:C29AHACXX:8:2209:17730:27152,HWI-D00104:165:C29AHACXX:8:2304:7073:61275,HWI-D00104:165:C29AHACXX:8:1201:10861:63915,HWI-D00104:165:C29AHACXX:8:2201:9040:51847,HWI-D00104:165:C29AHACXX:8:2202:19227:73936,HWI-D00104:165:C29AHACXX:8:2105:18288:81485,HWI-D00104:165:C29AHACXX:8:2201:8746:3091,HWI-D00104:165:C29AHACXX:8:2101:20074:27140,HWI-D00104:165:C29AHACXX:8:1202:3903:86083,HWI-D00104:165:C29AHACXX:8:2201:7752:66252,HWI-D00104:165:C29AHACXX:8:1202:12462:62801,HWI-D00104:165:C29AHACXX:8:2302:7916:72141,HWI-D00104:165:C29AHACXX:8:1103:17283:52472,HWI-D00104:165:C29AHACXX:8:2204:8958:78383,HWI-D00104:165:C29AHACXX:8:2104:7021:72783,HWI-D00104:165:C29AHACXX:8:1103:17419:40889,HWI-D00104:165:C29AHACXX:8:2205:20860:70200,HWI-D00104:165:C29AHACXX:8:1301:8841:65205,HWI-D00104:165:C29AHACXX:8:2301:18870:90076,HWI-D00104:165:C29AHACXX:8:2104:5302:43219,HWI-D00104:165:C29AHACXX:8:1204:1418:35073,HWI-D00104:165:C29AHACXX:8:2304:10871:67396;sequence=TACAGTGAGTGAAATAAGGATTATAGATTTCACTTGAATTATTTTAAATTCTCAATTTCTTCTCTATATATATTTATAATAAAATCAAAATCAAAATCTTCCCCTTTTCTATTG;start=101627;subtype=IES;support_ref=2;support_variant=53;type=IES;
scaffold51_151_with_IES	MILORD	internal_eliminated_sequence	104312	104355	.	.	.	ID=MILORD.151.104312.104355;Name=MILORD.151.104312.104355;bounded_by_ta=TRUE;common_boundary=Both;end=104355;ies_id=IESPGM.PTET51.1.151.100861;ies_left_dist=0;ies_min_dist=0;ies_right_dist=0;junction_seq=tttggcttttctgttTAcatttttgtactctt;read_names=HWI-D00104:165:C29AHACXX:8:1105:13267:39101,HWI-D00104:165:C29AHACXX:8:2301:15143:63693,HWI-D00104:165:C29AHACXX:8:2303:6959:76293,HWI-D00104:165:C29AHACXX:8:1104:15925:41425,HWI-D00104:165:C29AHACXX:8:1201:11241:17913,HWI-D00104:165:C29AHACXX:8:2306:13045:80619,HWI-D00104:165:C29AHACXX:8:2302:8563:15936,HWI-D00104:165:C29AHACXX:8:1202:4977:78898,HWI-D00104:165:C29AHACXX:8:2205:2147:83344,HWI-D00104:165:C29AHACXX:8:1102:19846:75672;sequence=TATACTCAAATAATGGTTATTTATTATGATAATTCAAACTCCTA;start=104312;subtype=IES;support_ref=0;support_variant=10;type=IES;
scaffold51_151_with_IES	MILORD	internal_eliminated_sequence	106498	106525	.	.	.	ID=MILORD.151.106498.106525;Name=MILORD.151.106498.106525;bounded_by_ta=TRUE;common_boundary=Both;end=106525;ies_id=IESPGM.PTET51.1.151.103003;ies_left_dist=0;ies_min_dist=0;ies_right_dist=0;junction_seq=cttaagctttcttttTAaaatctgccaaatag;read_names=HWI-D00104:165:C29AHACXX:8:1206:1741:32154,HWI-D00104:165:C29AHACXX:8:1102:19735:39386,HWI-D00104:165:C29AHACXX:8:1107:14941:38355,HWI-D00104:165:C29AHACXX:8:2305:16381:12403,HWI-D00104:165:C29AHACXX:8:2102:15130:54706,HWI-D00104:165:C29AHACXX:8:2308:4063:75393,HWI-D00104:165:C29AHACXX:8:1205:10392:23184,HWI-D00104:165:C29AHACXX:8:1203:9130:58451,HWI-D00104:165:C29AHACXX:8:1102:17527:69529,HWI-D00104:165:C29AHACXX:8:1301:20330:56760,HWI-D00104:165:C29AHACXX:8:1202:6318:29888,HWI-D00104:165:C29AHACXX:8:2102:14229:83858,HWI-D00104:165:C29AHACXX:8:1103:8286:83726,HWI-D00104:165:C29AHACXX:8:2105:14949:78026,HWI-D00104:165:C29AHACXX:8:1202:2280:65542,HWI-D00104:165:C29AHACXX:8:1103:14554:89861,HWI-D00104:165:C29AHACXX:8:1204:5671:61880,HWI-D00104:165:C29AHACXX:8:1301:2631:6542,HWI-D00104:165:C29AHACXX:8:1205:9669:38871,HWI-D00104:165:C29AHACXX:8:2203:12454:91334,HWI-D00104:165:C29AHACXX:8:2201:18641:3481,HWI-D00104:165:C29AHACXX:8:2209:6849:79104,HWI-D00104:165:C29AHACXX:8:2101:6183:100334,HWI-D00104:165:C29AHACXX:8:1102:1211:20479,HWI-D00104:165:C29AHACXX:8:2205:15886:93322;sequence=TATACTTAAATTGTTATCATTTTTACTA;start=106498;subtype=IES;support_ref=3;support_variant=25;type=IES;
scaffold51_151_with_IES	MILORD	internal_eliminated_sequence	106680	106726	.	.	.	ID=MILORD.151.106680.106726;Name=MILORD.151.106680.106726;bounded_by_ta=TRUE;common_boundary=Both;end=106726;ies_id=IESPGM.PTET51.1.151.103157;ies_left_dist=0;ies_min_dist=0;ies_right_dist=0;junction_seq=tacatccactcacgaTAccctttctcttaaat;read_names=HWI-D00104:165:C29AHACXX:8:2308:2350:88352,HWI-D00104:165:C29AHACXX:8:2202:18054:62171,HWI-D00104:165:C29AHACXX:8:1302:7442:11944,HWI-D00104:165:C29AHACXX:8:1101:18009:49039,HWI-D00104:165:C29AHACXX:8:2307:17416:5435,HWI-D00104:165:C29AHACXX:8:2305:10941:46933,HWI-D00104:165:C29AHACXX:8:2203:20652:9670,HWI-D00104:165:C29AHACXX:8:2307:14855:38681;sequence=TACAATTGAATGAAATAAGTGTTAATAATATAAAACACATTTGAGTA;start=106680;subtype=IES;support_ref=4;support_variant=8;type=IES;
scaffold51_151_with_IES	MILORD	internal_eliminated_sequence	108468	108496	.	.	.	ID=MILORD.151.108468.108496;Name=MILORD.151.108468.108496;bounded_by_ta=TRUE;common_boundary=None;end=108496;ies_id=IESPGM.PTET51.1.151.104896;ies_left_dist=-2;ies_min_dist=2;ies_right_dist=-2;junction_seq=gctgtgttttcattaTAttagtattttgtata;read_names=HWI-D00104:165:C29AHACXX:8:2104:8742:52437,HWI-D00104:165:C29AHACXX:8:2103:19717:30696,HWI-D00104:165:C29AHACXX:8:2306:14207:67829,HWI-D00104:165:C29AHACXX:8:2207:20763:5354,HWI-D00104:165:C29AHACXX:8:2104:9401:28613,HWI-D00104:165:C29AHACXX:8:1302:19449:7693,HWI-D00104:165:C29AHACXX:8:2202:18364:53190,HWI-D00104:165:C29AHACXX:8:2303:9268:2410,HWI-D00104:165:C29AHACXX:8:2209:16406:31247,HWI-D00104:165:C29AHACXX:8:2301:4724:28925,HWI-D00104:165:C29AHACXX:8:1101:8560:51562,HWI-D00104:165:C29AHACXX:8:2206:17448:27929,HWI-D00104:165:C29AHACXX:8:2104:7667:65693,HWI-D00104:165:C29AHACXX:8:2304:13363:41588,HWI-D00104:165:C29AHACXX:8:1306:10371:96669,HWI-D00104:165:C29AHACXX:8:2104:18680:64184,HWI-D00104:165:C29AHACXX:8:1202:2247:74877,HWI-D00104:165:C29AHACXX:8:2203:12723:24192,HWI-D00104:165:C29AHACXX:8:2201:7156:26129,HWI-D00104:165:C29AHACXX:8:1204:14014:61534,HWI-D00104:165:C29AHACXX:8:2303:1661:79265,HWI-D00104:165:C29AHACXX:8:2102:16739:12615,HWI-D00104:165:C29AHACXX:8:1205:8892:12578,HWI-D00104:165:C29AHACXX:8:1304:2676:66270,HWI-D00104:165:C29AHACXX:8:1105:10428:75512;sequence=TACGGTTCAATCCCTTACTTATTCTACTA;start=108468;subtype=OVERLAPPING;support_ref=12;support_variant=25;type=ALTERNATIVE;
scaffold51_151_with_IES	MILORD	internal_eliminated_sequence	111905	111973	.	.	.	ID=MILORD.151.111905.111973;Name=MILORD.151.111905.111973;bounded_by_ta=TRUE;common_boundary=Both;end=111973;ies_id=IESPGM.PTET51.1.151.108306;ies_left_dist=0;ies_min_dist=0;ies_right_dist=0;junction_seq=gattatctgagatagTAcctgtcttcaatatg;read_names=HWI-D00104:165:C29AHACXX:8:2204:10080:65187,HWI-D00104:165:C29AHACXX:8:2301:16094:49029,HWI-D00104:165:C29AHACXX:8:2302:1491:67957,HWI-D00104:165:C29AHACXX:8:2204:6274:41737,HWI-D00104:165:C29AHACXX:8:1108:3062:95626,HWI-D00104:165:C29AHACXX:8:1301:11053:11136,HWI-D00104:165:C29AHACXX:8:2303:9048:90933,HWI-D00104:165:C29AHACXX:8:1101:12005:12317,HWI-D00104:165:C29AHACXX:8:1103:15419:88317,HWI-D00104:165:C29AHACXX:8:2201:15678:21566,HWI-D00104:165:C29AHACXX:8:2308:15869:15208,HWI-D00104:165:C29AHACXX:8:1307:19115:84605,HWI-D00104:165:C29AHACXX:8:2302:14323:9779,HWI-D00104:165:C29AHACXX:8:1108:15368:74252,HWI-D00104:165:C29AHACXX:8:2306:12974:32399,HWI-D00104:165:C29AHACXX:8:2102:16425:39982,HWI-D00104:165:C29AHACXX:8:2201:16009:37481,HWI-D00104:165:C29AHACXX:8:2205:17761:10023,HWI-D00104:165:C29AHACXX:8:2201:18334:97827,HWI-D00104:165:C29AHACXX:8:1106:14026:87438,HWI-D00104:165:C29AHACXX:8:2201:11346:66784,HWI-D00104:165:C29AHACXX:8:2301:5476:59288,HWI-D00104:165:C29AHACXX:8:2303:20544:43431,HWI-D00104:165:C29AHACXX:8:2102:9110:72378,HWI-D00104:165:C29AHACXX:8:2206:17156:85250,HWI-D00104:165:C29AHACXX:8:1203:3875:86463,HWI-D00104:165:C29AHACXX:8:2305:3335:65709,HWI-D00104:165:C29AHACXX:8:2202:8744:91370,HWI-D00104:165:C29AHACXX:8:2204:21062:20633,HWI-D00104:165:C29AHACXX:8:1305:13996:18702,HWI-D00104:165:C29AHACXX:8:2202:18083:71509,HWI-D00104:165:C29AHACXX:8:2201:16952:98317,HWI-D00104:165:C29AHACXX:8:2201:4104:13441,HWI-D00104:165:C29AHACXX:8:1201:20430:48622,HWI-D00104:165:C29AHACXX:8:2308:15990:22619,HWI-D00104:165:C29AHACXX:8:1108:11747:35826,HWI-D00104:165:C29AHACXX:8:1107:17309:10035,HWI-D00104:165:C29AHACXX:8:2206:1531:99810,HWI-D00104:165:C29AHACXX:8:2202:11365:72904,HWI-D00104:165:C29AHACXX:8:1304:6692:61651,HWI-D00104:165:C29AHACXX:8:2304:8012:20353,HWI-D00104:165:C29AHACXX:8:1202:18934:75799,HWI-D00104:165:C29AHACXX:8:2108:7759:88194,HWI-D00104:165:C29AHACXX:8:1203:16316:57573;sequence=TACGATCAAAATAATTAATAATTTGTTTATTTTATTATTGATAATAATGTGAATTTTAATTATTGTCTG;start=111905;subtype=IES;support_ref=4;support_variant=44;type=IES;
scaffold51_151_with_IES	MILORD	internal_eliminated_sequence	112852	112881	.	.	.	ID=MILORD.151.112852.112881;Name=MILORD.151.112852.112881;bounded_by_ta=TRUE;common_boundary=Both;end=112881;ies_id=IESPGM.PTET51.1.151.109184;ies_left_dist=0;ies_min_dist=0;ies_right_dist=0;junction_seq=ctgacaaatttctggTAcatagtctcaccatc;read_names=HWI-D00104:165:C29AHACXX:8:1202:20731:61028,HWI-D00104:165:C29AHACXX:8:1203:19058:29914,HWI-D00104:165:C29AHACXX:8:1306:6615:66916,HWI-D00104:165:C29AHACXX:8:2103:19203:67395,HWI-D00104:165:C29AHACXX:8:2201:2722:63610,HWI-D00104:165:C29AHACXX:8:1307:5907:39849,HWI-D00104:165:C29AHACXX:8:1108:14019:27454,HWI-D00104:165:C29AHACXX:8:2301:13395:82213,HWI-D00104:165:C29AHACXX:8:1203:4675:78459,HWI-D00104:165:C29AHACXX:8:1204:8079:27296,HWI-D00104:165:C29AHACXX:8:2307:4473:18743,HWI-D00104:165:C29AHACXX:8:2305:6350:92660,HWI-D00104:165:C29AHACXX:8:2101:1542:7315,HWI-D00104:165:C29AHACXX:8:2207:2102:97787,HWI-D00104:165:C29AHACXX:8:2202:3634:26322,HWI-D00104:165:C29AHACXX:8:1104:15992:73992,HWI-D00104:165:C29AHACXX:8:1204:17288:101260,HWI-D00104:165:C29AHACXX:8:1305:3584:74099,HWI-D00104:165:C29AHACXX:8:1302:16309:28289,HWI-D00104:165:C29AHACXX:8:2304:9230:32831;sequence=TATAGGATACTAAAGACGAGTACTTAACTC;start=112852;subtype=IES;support_ref=3;support_variant=20;type=IES;
scaffold51_151_with_IES	MILORD	internal_eliminated_sequence	113913	113943	.	.	.	ID=MILORD.151.113913.113943;Name=MILORD.151.113913.113943;bounded_by_ta=TRUE;common_boundary=None;end=113943;ies_id=IESPGM.PTET51.1.151.110350;ies_left_dist=135;ies_min_dist=133;ies_right_dist=133;junction_seq=tttgtttagtttatgTAaattaaaaataaaaa;read_names=HWI-D00104:165:C29AHACXX:8:2206:4050:13522;sequence=TAAAATACCTTTTCTATTCTTTAATTTACAT;start=113913;subtype=MAC;support_ref=90;support_variant=1;type=CRYPTIC;
scaffold51_151_with_IES	MILORD	internal_eliminated_sequence	114048	114076	.	.	.	ID=MILORD.151.114048.114076;Name=MILORD.151.114048.114076;bounded_by_ta=TRUE;common_boundary=Both;end=114076;ies_id=IESPGM.PTET51.1.151.110350;ies_left_dist=0;ies_min_dist=0;ies_right_dist=0;junction_seq=ttggaatccactaatTActcaatattatagaa;read_names=HWI-D00104:165:C29AHACXX:8:1203:15574:2735,HWI-D00104:165:C29AHACXX:8:1202:7044:72188,HWI-D00104:165:C29AHACXX:8:1306:11982:17838,HWI-D00104:165:C29AHACXX:8:2203:6960:47986,HWI-D00104:165:C29AHACXX:8:1105:6992:35050,HWI-D00104:165:C29AHACXX:8:1108:14349:40974,HWI-D00104:165:C29AHACXX:8:1306:8211:73872,HWI-D00104:165:C29AHACXX:8:2301:8150:46977,HWI-D00104:165:C29AHACXX:8:2101:3932:59246,HWI-D00104:165:C29AHACXX:8:1304:11995:78174,HWI-D00104:165:C29AHACXX:8:2304:2201:29460,HWI-D00104:165:C29AHACXX:8:2102:2601:40272,HWI-D00104:165:C29AHACXX:8:2304:9857:9154,HWI-D00104:165:C29AHACXX:8:1104:11810:58950,HWI-D00104:165:C29AHACXX:8:1104:12108:4559,HWI-D00104:165:C29AHACXX:8:1106:13309:67791,HWI-D00104:165:C29AHACXX:8:2204:6811:61410,HWI-D00104:165:C29AHACXX:8:1101:1569:30767,HWI-D00104:165:C29AHACXX:8:1309:3229:51879,HWI-D00104:165:C29AHACXX:8:2301:8451:81865,HWI-D00104:165:C29AHACXX:8:2103:19035:7875,HWI-D00104:165:C29AHACXX:8:2305:12245:92930,HWI-D00104:165:C29AHACXX:8:1103:18691:29872,HWI-D00104:165:C29AHACXX:8:2202:9641:8013,HWI-D00104:165:C29AHACXX:8:2301:12998:89004,HWI-D00104:165:C29AHACXX:8:1201:8379:44503,HWI-D00104:165:C29AHACXX:8:1303:11653:70193,HWI-D00104:165:C29AHACXX:8:1101:2676:49008,HWI-D00104:165:C29AHACXX:8:2201:13731:12714,HWI-D00104:165:C29AHACXX:8:2207:10690:98986,HWI-D00104:165:C29AHACXX:8:2209:5048:36798,HWI-D00104:165:C29AHACXX:8:2102:6820:48174,HWI-D00104:165:C29AHACXX:8:2304:2166:4349,HWI-D00104:165:C29AHACXX:8:2209:7487:78263,HWI-D00104:165:C29AHACXX:8:2307:6250:71767,HWI-D00104:165:C29AHACXX:8:1206:8062:22590,HWI-D00104:165:C29AHACXX:8:2307:9863:74292,HWI-D00104:165:C29AHACXX:8:2108:5861:79235,HWI-D00104:165:C29AHACXX:8:2209:14669:75989,HWI-D00104:165:C29AHACXX:8:1203:14999:75524,HWI-D00104:165:C29AHACXX:8:2103:3985:85182,HWI-D00104:165:C29AHACXX:8:1107:7466:95969;sequence=TAGAGTTGGAATAATGTGAGAGATGTCTA;start=114048;subtype=IES;support_ref=15;support_variant=42;type=IES;
scaffold51_151_with_IES	MILORD	internal_eliminated_sequence	114295	114323	.	.	.	ID=MILORD.151.114295.114323;Name=MILORD.151.114295.114323;bounded_by_ta=TRUE;common_boundary=Both;end=114323;ies_id=IESPGM.PTET51.1.151.110568;ies_left_dist=0;ies_min_dist=0;ies_right_dist=0;junction_seq=ctgcctgctaatagtTAatgtgattctcaatt;read_names=HWI-D00104:165:C29AHACXX:8:2101:19759:85819,HWI-D00104:165:C29AHACXX:8:2305:15710:22828,HWI-D00104:165:C29AHACXX:8:1204:14060:46306,HWI-D00104:165:C29AHACXX:8:2206:2203:10559,HWI-D00104:165:C29AHACXX:8:2206:15813:99028,HWI-D00104:165:C29AHACXX:8:1306:12774:76162,HWI-D00104:165:C29AHACXX:8:2206:4137:27259,HWI-D00104:165:C29AHACXX:8:1201:15146:15440,HWI-D00104:165:C29AHACXX:8:2301:19240:38374,HWI-D00104:165:C29AHACXX:8:1304:1376:37704,HWI-D00104:165:C29AHACXX:8:1102:6304:96729,HWI-D00104:165:C29AHACXX:8:1301:19099:25475,HWI-D00104:165:C29AHACXX:8:2105:8449:38466,HWI-D00104:165:C29AHACXX:8:2207:14127:7350,HWI-D00104:165:C29AHACXX:8:1107:9270:89712,HWI-D00104:165:C29AHACXX:8:2305:14198:41686,HWI-D00104:165:C29AHACXX:8:1105:18142:95898,HWI-D00104:165:C29AHACXX:8:2206:19851:60608,HWI-D00104:165:C29AHACXX:8:1101:7029:82092,HWI-D00104:165:C29AHACXX:8:1205:14264:9721,HWI-D00104:165:C29AHACXX:8:2307:16915:19342,HWI-D00104:165:C29AHACXX:8:2308:18781:31101,HWI-D00104:165:C29AHACXX:8:2308:20251:50387,HWI-D00104:165:C29AHACXX:8:2104:6966:85118,HWI-D00104:165:C29AHACXX:8:1306:2830:62793,HWI-D00104:165:C29AHACXX:8:2304:15855:8209,HWI-D00104:165:C29AHACXX:8:2203:14369:77386;sequence=TATAATTAAAATATGAGTTTTGGTCATTA;start=114295;subtype=IES;support_ref=0;support_variant=27;type=IES;
scaffold51_151_with_IES	MILORD	internal_eliminated_sequence	114295	114321	.	.	.	ID=MILORD.151.114295.114321;Name=MILORD.151.114295.114321;bounded_by_ta=TRUE;common_boundary=LEFT;end=114321;ies_id=IESPGM.PTET51.1.151.110568;ies_left_dist=0;ies_min_dist=0;ies_right_dist=2;junction_seq=ctgcctgctaatagtTAtaatgtgattctcaa;read_names=HWI-D00104:165:C29AHACXX:8:1107:9197:70125,HWI-D00104:165:C29AHACXX:8:2103:19633:65454;sequence=TATAATTAAAATATGAGTTTTGGTCAT;start=114295;subtype=PARTIAL_INTERNAL;support_ref=0;support_variant=2;type=ALTERNATIVE;
scaffold51_151_with_IES	MILORD	internal_eliminated_sequence	114810	114877	.	.	.	ID=MILORD.151.114810.114877;Name=MILORD.151.114810.114877;bounded_by_ta=TRUE;common_boundary=Both;end=114877;ies_id=IESPGM.PTET51.1.151.111054;ies_left_dist=0;ies_min_dist=0;ies_right_dist=0;junction_seq=tactatagaataggaTAtcatcaattaaaaat;read_names=HWI-D00104:165:C29AHACXX:8:2308:11433:96881,HWI-D00104:165:C29AHACXX:8:2205:4616:51799,HWI-D00104:165:C29AHACXX:8:1202:2655:61227,HWI-D00104:165:C29AHACXX:8:2103:20504:76015,HWI-D00104:165:C29AHACXX:8:1101:15626:74834,HWI-D00104:165:C29AHACXX:8:1306:15048:89714,HWI-D00104:165:C29AHACXX:8:2201:16700:88623,HWI-D00104:165:C29AHACXX:8:2303:19485:21411,HWI-D00104:165:C29AHACXX:8:1201:10129:49505,HWI-D00104:165:C29AHACXX:8:2202:15964:42408,HWI-D00104:165:C29AHACXX:8:2307:2119:96074,HWI-D00104:165:C29AHACXX:8:1102:15265:48250,HWI-D00104:165:C29AHACXX:8:1301:15868:52664,HWI-D00104:165:C29AHACXX:8:2207:4441:77587,HWI-D00104:165:C29AHACXX:8:1105:3768:11538,HWI-D00104:165:C29AHACXX:8:1204:11503:43137,HWI-D00104:165:C29AHACXX:8:1301:8550:86554,HWI-D00104:165:C29AHACXX:8:1101:18280:55171,HWI-D00104:165:C29AHACXX:8:1205:2762:91942,HWI-D00104:165:C29AHACXX:8:2201:3305:15626,HWI-D00104:165:C29AHACXX:8:2205:13770:13043,HWI-D00104:165:C29AHACXX:8:2307:18943:64551,HWI-D00104:165:C29AHACXX:8:1304:3402:71424,HWI-D00104:165:C29AHACXX:8:1306:15888:45429,HWI-D00104:165:C29AHACXX:8:1303:12756:45178,HWI-D00104:165:C29AHACXX:8:1202:15640:48096,HWI-D00104:165:C29AHACXX:8:2102:5038:30546,HWI-D00104:165:C29AHACXX:8:2205:2890:2332,HWI-D00104:165:C29AHACXX:8:1304:12137:81314,HWI-D00104:165:C29AHACXX:8:1105:3612:27365,HWI-D00104:165:C29AHACXX:8:2102:6577:14866,HWI-D00104:165:C29AHACXX:8:2201:13883:45514,HWI-D00104:165:C29AHACXX:8:1108:16789:28833,HWI-D00104:165:C29AHACXX:8:2102:19144:62035,HWI-D00104:165:C29AHACXX:8:2303:18608:84294,HWI-D00104:165:C29AHACXX:8:1203:18138:68529,HWI-D00104:165:C29AHACXX:8:2209:4863:80050,HWI-D00104:165:C29AHACXX:8:2204:19717:31239,HWI-D00104:165:C29AHACXX:8:2103:6397:10917,HWI-D00104:165:C29AHACXX:8:1302:10962:9999;sequence=TACAATAAAGGATAAGAATTATGTTGAAAATAATTTAAGAAATAAATTGAATATCTATGATTAGAGTG;start=114810;subtype=IES;support_ref=0;support_variant=40;type=IES;
scaffold51_151_with_IES	MILORD	internal_eliminated_sequence	115277	115306	.	.	.	ID=MILORD.151.115277.115306;Name=MILORD.151.115277.115306;bounded_by_ta=TRUE;common_boundary=Both;end=115306;ies_id=IESPGM.PTET51.1.151.111453;ies_left_dist=0;ies_min_dist=0;ies_right_dist=0;junction_seq=ttgcaattagaaagaTActtacccaagaacca;read_names=HWI-D00104:165:C29AHACXX:8:1107:3735:60358,HWI-D00104:165:C29AHACXX:8:2201:14019:6002,HWI-D00104:165:C29AHACXX:8:1201:14750:79811,HWI-D00104:165:C29AHACXX:8:1305:8548:82474,HWI-D00104:165:C29AHACXX:8:2206:4243:60831,HWI-D00104:165:C29AHACXX:8:2206:11469:62932,HWI-D00104:165:C29AHACXX:8:1102:8390:9940,HWI-D00104:165:C29AHACXX:8:1102:19558:25635,HWI-D00104:165:C29AHACXX:8:1105:16179:89721,HWI-D00104:165:C29AHACXX:8:2302:12412:21837,HWI-D00104:165:C29AHACXX:8:2104:14780:60023,HWI-D00104:165:C29AHACXX:8:2205:12637:96056,HWI-D00104:165:C29AHACXX:8:2101:9574:68067,HWI-D00104:165:C29AHACXX:8:2209:2420:13016,HWI-D00104:165:C29AHACXX:8:1102:3160:13106,HWI-D00104:165:C29AHACXX:8:1203:14342:93195,HWI-D00104:165:C29AHACXX:8:2301:7477:16776,HWI-D00104:165:C29AHACXX:8:1103:20005:60332,HWI-D00104:165:C29AHACXX:8:2206:18410:24280,HWI-D00104:165:C29AHACXX:8:2308:7615:70183,HWI-D00104:165:C29AHACXX:8:2304:18114:51655,HWI-D00104:165:C29AHACXX:8:1202:6675:88514,HWI-D00104:165:C29AHACXX:8:1203:9083:80584,HWI-D00104:165:C29AHACXX:8:2301:19357:10766,HWI-D00104:165:C29AHACXX:8:1205:12432:10996,HWI-D00104:165:C29AHACXX:8:1101:20689:39924,HWI-D00104:165:C29AHACXX:8:2105:8377:3268,HWI-D00104:165:C29AHACXX:8:2104:7822:61431,HWI-D00104:165:C29AHACXX:8:2202:20140:35869,HWI-D00104:165:C29AHACXX:8:1105:4438:52415,HWI-D00104:165:C29AHACXX:8:2203:10898:62960,HWI-D00104:165:C29AHACXX:8:2105:12130:78140,HWI-D00104:165:C29AHACXX:8:2207:8781:63732,HWI-D00104:165:C29AHACXX:8:1302:14044:55949,HWI-D00104:165:C29AHACXX:8:2303:18773:22056,HWI-D00104:165:C29AHACXX:8:1201:6425:20515,HWI-D00104:165:C29AHACXX:8:1203:7422:100073,HWI-D00104:165:C29AHACXX:8:2206:13198:38752,HWI-D00104:165:C29AHACXX:8:1103:7356:23353,HWI-D00104:165:C29AHACXX:8:2104:15918:98959,HWI-D00104:165:C29AHACXX:8:2108:16490:73319,HWI-D00104:165:C29AHACXX:8:2306:11828:26912,HWI-D00104:165:C29AHACXX:8:2304:5305:50671,HWI-D00104:165:C29AHACXX:8:2108:3585:85744,HWI-D00104:165:C29AHACXX:8:1102:7580:99138,HWI-D00104:165:C29AHACXX:8:2108:16227:39728,HWI-D00104:165:C29AHACXX:8:2306:3613:14721,HWI-D00104:165:C29AHACXX:8:1203:8350:38966,HWI-D00104:165:C29AHACXX:8:1206:2351:24440;sequence=TATACTCAAATAGTCATTGAATACTTATTA;start=115277;subtype=IES;support_ref=6;support_variant=49;type=IES;
scaffold51_151_with_IES	MILORD	internal_eliminated_sequence	116055	116081	.	.	.	ID=MILORD.151.116055.116081;Name=MILORD.151.116055.116081;bounded_by_ta=TRUE;common_boundary=Both;end=116081;ies_id=IESPGM.PTET51.1.151.112201;ies_left_dist=0;ies_min_dist=0;ies_right_dist=0;junction_seq=ttcagtacaattaggTAtcttctcttctggca;read_names=HWI-D00104:165:C29AHACXX:8:2209:1164:86112,HWI-D00104:165:C29AHACXX:8:1202:10441:65712,HWI-D00104:165:C29AHACXX:8:1107:16062:33172,HWI-D00104:165:C29AHACXX:8:2101:14990:9762,HWI-D00104:165:C29AHACXX:8:1303:12639:17008,HWI-D00104:165:C29AHACXX:8:2101:16605:21646,HWI-D00104:165:C29AHACXX:8:2306:17135:6191,HWI-D00104:165:C29AHACXX:8:1206:1611:50808;sequence=TACAGTTCAATTGTCACATGATAGTTA;start=116055;subtype=IES;support_ref=0;support_variant=8;type=IES;
scaffold51_151_with_IES	MILORD	internal_eliminated_sequence	116176	116230	.	.	.	ID=MILORD.151.116176.116230;Name=MILORD.151.116176.116230;bounded_by_ta=TRUE;common_boundary=Both;end=116230;ies_id=IESPGM.PTET51.1.151.112295;ies_left_dist=0;ies_min_dist=0;ies_right_dist=0;junction_seq=tgattagctggttgtTAgtacgtcctgaaatt;read_names=HWI-D00104:165:C29AHACXX:8:2101:12008:27215,HWI-D00104:165:C29AHACXX:8:2101:3716:73233,HWI-D00104:165:C29AHACXX:8:1202:14447:34523,HWI-D00104:165:C29AHACXX:8:2304:3860:93768,HWI-D00104:165:C29AHACXX:8:2306:9853:89182,HWI-D00104:165:C29AHACXX:8:2105:20019:90406,HWI-D00104:165:C29AHACXX:8:2202:7955:99562,HWI-D00104:165:C29AHACXX:8:1105:15635:65668,HWI-D00104:165:C29AHACXX:8:2205:19217:62974,HWI-D00104:165:C29AHACXX:8:2104:3793:39467,HWI-D00104:165:C29AHACXX:8:2209:10422:85334,HWI-D00104:165:C29AHACXX:8:1306:16126:7711,HWI-D00104:165:C29AHACXX:8:1101:6375:58199,HWI-D00104:165:C29AHACXX:8:2206:6693:90755,HWI-D00104:165:C29AHACXX:8:1306:19050:46948,HWI-D00104:165:C29AHACXX:8:2308:2748:77440,HWI-D00104:165:C29AHACXX:8:1307:14276:92131,HWI-D00104:165:C29AHACXX:8:2202:18305:66533,HWI-D00104:165:C29AHACXX:8:1305:13541:69398,HWI-D00104:165:C29AHACXX:8:1106:18355:54007,HWI-D00104:165:C29AHACXX:8:2104:19140:29981,HWI-D00104:165:C29AHACXX:8:1202:3661:65537,HWI-D00104:165:C29AHACXX:8:2305:14763:47446;sequence=TACACTCAATTTAGTGAGCATATGAGATTTACTTTGATTTTCAGAATCTGTAGTG;start=116176;subtype=IES;support_ref=2;support_variant=23;type=IES;
scaffold51_151_with_IES	MILORD	internal_eliminated_sequence	119270	119334	.	.	.	ID=MILORD.151.119270.119334;Name=MILORD.151.119270.119334;bounded_by_ta=TRUE;common_boundary=Both;end=119334;ies_id=IESPGM.PTET51.1.151.115334;ies_left_dist=0;ies_min_dist=0;ies_right_dist=0;junction_seq=gatatgctttacataTAcaacattacatctgc;read_names=HWI-D00104:165:C29AHACXX:8:2202:15350:61536,HWI-D00104:165:C29AHACXX:8:2102:13857:47128,HWI-D00104:165:C29AHACXX:8:1205:11541:29413,HWI-D00104:165:C29AHACXX:8:1105:9158:13319,HWI-D00104:165:C29AHACXX:8:1305:10141:34525,HWI-D00104:165:C29AHACXX:8:1304:12245:67478,HWI-D00104:165:C29AHACXX:8:1304:6500:50966,HWI-D00104:165:C29AHACXX:8:1102:5304:81807,HWI-D00104:165:C29AHACXX:8:2302:2910:90562,HWI-D00104:165:C29AHACXX:8:1201:15329:58079,HWI-D00104:165:C29AHACXX:8:2301:19869:78679,HWI-D00104:165:C29AHACXX:8:1203:12582:83098,HWI-D00104:165:C29AHACXX:8:2202:13344:24316,HWI-D00104:165:C29AHACXX:8:2105:18319:86210,HWI-D00104:165:C29AHACXX:8:2108:1087:5319,HWI-D00104:165:C29AHACXX:8:1104:14762:17144,HWI-D00104:165:C29AHACXX:8:1304:12961:5783,HWI-D00104:165:C29AHACXX:8:1105:14117:93546,HWI-D00104:165:C29AHACXX:8:2101:4878:33637,HWI-D00104:165:C29AHACXX:8:1204:9427:50847,HWI-D00104:165:C29AHACXX:8:2206:12357:55535,HWI-D00104:165:C29AHACXX:8:2209:9502:57010,HWI-D00104:165:C29AHACXX:8:2302:13707:64139,HWI-D00104:165:C29AHACXX:8:2305:17056:16324,HWI-D00104:165:C29AHACXX:8:2307:4874:22047,HWI-D00104:165:C29AHACXX:8:1304:15037:86243,HWI-D00104:165:C29AHACXX:8:1309:11565:48490,HWI-D00104:165:C29AHACXX:8:2205:8820:60389,HWI-D00104:165:C29AHACXX:8:2101:13994:37939,HWI-D00104:165:C29AHACXX:8:2108:12620:20014,HWI-D00104:165:C29AHACXX:8:1305:13317:42933,HWI-D00104:165:C29AHACXX:8:1304:13305:66780,HWI-D00104:165:C29AHACXX:8:2204:8966:25959,HWI-D00104:165:C29AHACXX:8:1201:5925:89908,HWI-D00104:165:C29AHACXX:8:1104:17188:97256,HWI-D00104:165:C29AHACXX:8:2303:6956:84480,HWI-D00104:165:C29AHACXX:8:2101:11885:11510,HWI-D00104:165:C29AHACXX:8:1107:18488:29643,HWI-D00104:165:C29AHACXX:8:1304:8643:78312,HWI-D00104:165:C29AHACXX:8:1202:16991:19881;sequence=TATTGTTGAAACACAAATCGAAGTCACATAATAATACAACAAATATAACCTGAAGAAGACTACAA;start=119270;subtype=IES;support_ref=0;support_variant=40;type=IES;
scaffold51_151_with_IES	MILORD	internal_eliminated_sequence	120995	121020	.	.	.	ID=MILORD.151.120995.121020;Name=MILORD.151.120995.121020;bounded_by_ta=TRUE;common_boundary=None;end=121020;ies_id=IESPGM.PTET51.1.151.117331;ies_left_dist=337;ies_min_dist=337;ies_right_dist=341;junction_seq=ttaaatgtactagtaTAttgtcaatcctcaca;read_names=HWI-D00104:165:C29AHACXX:8:1303:2232:97450;sequence=TAAAAGTAATTAGAGAATTAATTAAA;start=120995;subtype=MAC;support_ref=114;support_variant=1;type=CRYPTIC;
scaffold51_151_with_IES	MILORD	internal_eliminated_sequence	121332	121361	.	.	.	ID=MILORD.151.121332.121361;Name=MILORD.151.121332.121361;bounded_by_ta=TRUE;common_boundary=Both;end=121361;ies_id=IESPGM.PTET51.1.151.117331;ies_left_dist=0;ies_min_dist=0;ies_right_dist=0;junction_seq=aaaagacctttcattTAgtataggcgattatt;read_names=HWI-D00104:165:C29AHACXX:8:2306:19784:23520,HWI-D00104:165:C29AHACXX:8:1101:13609:49078,HWI-D00104:165:C29AHACXX:8:2105:3454:97147,HWI-D00104:165:C29AHACXX:8:2101:5128:90690,HWI-D00104:165:C29AHACXX:8:1202:8354:81997,HWI-D00104:165:C29AHACXX:8:1201:13515:53940,HWI-D00104:165:C29AHACXX:8:1306:17979:73296,HWI-D00104:165:C29AHACXX:8:1105:18782:70268,HWI-D00104:165:C29AHACXX:8:1203:17897:84295,HWI-D00104:165:C29AHACXX:8:1205:17190:29820,HWI-D00104:165:C29AHACXX:8:2209:15922:91977,HWI-D00104:165:C29AHACXX:8:2205:11476:91627,HWI-D00104:165:C29AHACXX:8:1202:9304:72390,HWI-D00104:165:C29AHACXX:8:1309:12858:96016,HWI-D00104:165:C29AHACXX:8:1302:9361:11944,HWI-D00104:165:C29AHACXX:8:2103:12376:36206,HWI-D00104:165:C29AHACXX:8:2207:12264:50956,HWI-D00104:165:C29AHACXX:8:2203:1437:79962,HWI-D00104:165:C29AHACXX:8:2201:20517:92150,HWI-D00104:165:C29AHACXX:8:2102:4477:57500,HWI-D00104:165:C29AHACXX:8:1306:5232:2275,HWI-D00104:165:C29AHACXX:8:1102:6729:80179,HWI-D00104:165:C29AHACXX:8:2102:13927:59385,HWI-D00104:165:C29AHACXX:8:1304:3367:28325,HWI-D00104:165:C29AHACXX:8:2101:11775:33450,HWI-D00104:165:C29AHACXX:8:2205:19735:14991,HWI-D00104:165:C29AHACXX:8:1302:8593:25687,HWI-D00104:165:C29AHACXX:8:2305:2139:99518,HWI-D00104:165:C29AHACXX:8:2207:10156:22520,HWI-D00104:165:C29AHACXX:8:1305:15910:32185,HWI-D00104:165:C29AHACXX:8:2204:10506:92258,HWI-D00104:165:C29AHACXX:8:1104:6924:85223,HWI-D00104:165:C29AHACXX:8:2206:9535:35609,HWI-D00104:165:C29AHACXX:8:1309:1846:71890,HWI-D00104:165:C29AHACXX:8:1301:12784:22394,HWI-D00104:165:C29AHACXX:8:2103:4608:26031,HWI-D00104:165:C29AHACXX:8:2102:16530:97205,HWI-D00104:165:C29AHACXX:8:1203:10229:37048,HWI-D00104:165:C29AHACXX:8:1304:16226:10943,HWI-D00104:165:C29AHACXX:8:2305:4169:93427,HWI-D00104:165:C29AHACXX:8:1301:15295:66497;sequence=TATTGTTGAAAAGAGTATCTGATTCATCTA;start=121332;subtype=IES;support_ref=6;support_variant=41;type=IES;
scaffold51_151_with_IES	MILORD	internal_eliminated_sequence	123171	123258	.	.	.	ID=MILORD.151.123171.123258;Name=MILORD.151.123171.123258;bounded_by_ta=TRUE;common_boundary=Both;end=123258;ies_id=IESPGM.PTET51.1.151.119140;ies_left_dist=0;ies_min_dist=0;ies_right_dist=0;junction_seq=atgaatgtgatcatgTAcattatattccaaaa;read_names=HWI-D00104:165:C29AHACXX:8:2307:16837:39660,HWI-D00104:165:C29AHACXX:8:1306:18713:36945,HWI-D00104:165:C29AHACXX:8:1201:14674:15010,HWI-D00104:165:C29AHACXX:8:2103:7588:46343,HWI-D00104:165:C29AHACXX:8:1104:16728:32676,HWI-D00104:165:C29AHACXX:8:1306:15949:77721,HWI-D00104:165:C29AHACXX:8:1105:12794:30252,HWI-D00104:165:C29AHACXX:8:1204:17532:49811,HWI-D00104:165:C29AHACXX:8:1307:6728:19467,HWI-D00104:165:C29AHACXX:8:2307:15562:82923,HWI-D00104:165:C29AHACXX:8:2304:3290:24975,HWI-D00104:165:C29AHACXX:8:1205:9847:42279,HWI-D00104:165:C29AHACXX:8:1103:12214:60979,HWI-D00104:165:C29AHACXX:8:1108:6488:57306,HWI-D00104:165:C29AHACXX:8:2103:6230:2205,HWI-D00104:165:C29AHACXX:8:1304:3904:66004,HWI-D00104:165:C29AHACXX:8:1106:15119:47798,HWI-D00104:165:C29AHACXX:8:2206:6217:37773,HWI-D00104:165:C29AHACXX:8:2301:9021:46765,HWI-D00104:165:C29AHACXX:8:1202:11132:97139,HWI-D00104:165:C29AHACXX:8:2205:20051:6779,HWI-D00104:165:C29AHACXX:8:1107:7320:87796,HWI-D00104:165:C29AHACXX:8:2305:14943:65579,HWI-D00104:165:C29AHACXX:8:1301:12285:90587,HWI-D00104:165:C29AHACXX:8:1307:11565:10661,HWI-D00104:165:C29AHACXX:8:1108:4815:80573,HWI-D00104:165:C29AHACXX:8:2108:5762:73182,HWI-D00104:165:C29AHACXX:8:1303:3494:45746,HWI-D00104:165:C29AHACXX:8:1101:16628:24169,HWI-D00104:165:C29AHACXX:8:1101:17417:5032;sequence=TATACTTACTTCTTCAATTTATTTAATATTTTTAATAAACTTATATGTATTTAAATGATAATAAATATTTAAAATAACCTACCTACCT;start=123171;subtype=IES;support_ref=4;support_variant=30;type=IES;
scaffold51_151_with_IES	MILORD	internal_eliminated_sequence	123437	123519	.	.	.	ID=MILORD.151.123437.123519;Name=MILORD.151.123437.123519;bounded_by_ta=TRUE;common_boundary=Both;end=123519;ies_id=IESPGM.PTET51.1.151.119318;ies_left_dist=0;ies_min_dist=0;ies_right_dist=0;junction_seq=gaactttgagtcggaTAttacagatgataaca;read_names=HWI-D00104:165:C29AHACXX:8:1107:8422:5601,HWI-D00104:165:C29AHACXX:8:1108:19576:35060,HWI-D00104:165:C29AHACXX:8:1104:9941:9655,HWI-D00104:165:C29AHACXX:8:1107:1240:59822,HWI-D00104:165:C29AHACXX:8:1201:12225:19257,HWI-D00104:165:C29AHACXX:8:2101:3906:31585,HWI-D00104:165:C29AHACXX:8:2308:4553:43004,HWI-D00104:165:C29AHACXX:8:1102:5224:31189,HWI-D00104:165:C29AHACXX:8:2105:10316:71132,HWI-D00104:165:C29AHACXX:8:1201:18591:70651,HWI-D00104:165:C29AHACXX:8:1206:9027:13715,HWI-D00104:165:C29AHACXX:8:1305:1106:11839,HWI-D00104:165:C29AHACXX:8:2303:11460:15276,HWI-D00104:165:C29AHACXX:8:2203:8670:40631,HWI-D00104:165:C29AHACXX:8:2101:16134:64570,HWI-D00104:165:C29AHACXX:8:2307:17557:47856,HWI-D00104:165:C29AHACXX:8:1101:12673:54255,HWI-D00104:165:C29AHACXX:8:1106:17905:23744,HWI-D00104:165:C29AHACXX:8:2304:2942:69771,HWI-D00104:165:C29AHACXX:8:2203:10701:42604,HWI-D00104:165:C29AHACXX:8:2108:9528:14610,HWI-D00104:165:C29AHACXX:8:2203:17546:14607,HWI-D00104:165:C29AHACXX:8:1103:19927:48584,HWI-D00104:165:C29AHACXX:8:2303:2674:15606,HWI-D00104:165:C29AHACXX:8:1101:20256:85857,HWI-D00104:165:C29AHACXX:8:1304:15334:81668,HWI-D00104:165:C29AHACXX:8:1301:16701:78428,HWI-D00104:165:C29AHACXX:8:1304:9028:58134,HWI-D00104:165:C29AHACXX:8:2103:17400:40240,HWI-D00104:165:C29AHACXX:8:2308:2854:14371,HWI-D00104:165:C29AHACXX:8:1107:14739:92830,HWI-D00104:165:C29AHACXX:8:2202:11549:49071,HWI-D00104:165:C29AHACXX:8:1302:13390:74215,HWI-D00104:165:C29AHACXX:8:1301:18712:4007,HWI-D00104:165:C29AHACXX:8:2204:18679:46343,HWI-D00104:165:C29AHACXX:8:1106:20677:80399,HWI-D00104:165:C29AHACXX:8:2304:13853:14987,HWI-D00104:165:C29AHACXX:8:1105:9343:78641,HWI-D00104:165:C29AHACXX:8:1204:19405:19738,HWI-D00104:165:C29AHACXX:8:1106:2852:59017,HWI-D00104:165:C29AHACXX:8:1204:12682:29782,HWI-D00104:165:C29AHACXX:8:1107:19252:86498,HWI-D00104:165:C29AHACXX:8:2202:13889:21294,HWI-D00104:165:C29AHACXX:8:1203:9631:67917,HWI-D00104:165:C29AHACXX:8:2209:14742:60988,HWI-D00104:165:C29AHACXX:8:1104:13406:20744,HWI-D00104:165:C29AHACXX:8:1201:14301:41583,HWI-D00104:165:C29AHACXX:8:2101:11247:3377,HWI-D00104:165:C29AHACXX:8:2304:4621:94997,HWI-D00104:165:C29AHACXX:8:2105:17192:61611,HWI-D00104:165:C29AHACXX:8:2306:6651:57871,HWI-D00104:165:C29AHACXX:8:1303:8806:62237,HWI-D00104:165:C29AHACXX:8:1201:3225:83141,HWI-D00104:165:C29AHACXX:8:2304:5523:41108,HWI-D00104:165:C29AHACXX:8:1202:2730:52109,HWI-D00104:165:C29AHACXX:8:1303:5305:44693,HWI-D00104:165:C29AHACXX:8:1309:7060:37264,HWI-D00104:165:C29AHACXX:8:1101:21117:21990,HWI-D00104:165:C29AHACXX:8:2305:8166:3805;sequence=TAAAGTAGGCCTTCTTATTATTCTAAATCTATATAGATATAAAAATTATACATAAAAATCAATAAAAGATGTTCATTTGATTG;start=123437;subtype=IES;support_ref=2;support_variant=59;type=IES;
scaffold51_151_with_IES	MILORD	internal_eliminated_sequence	127151	127180	.	.	.	ID=MILORD.151.127151.127180;Name=MILORD.151.127151.127180;bounded_by_ta=TRUE;common_boundary=Both;end=127180;ies_id=IESPGM.PTET51.1.151.122949;ies_left_dist=0;ies_min_dist=0;ies_right_dist=0;junction_seq=agtgatttaattttaTAattaatattaaatat;read_names=HWI-D00104:165:C29AHACXX:8:1307:14275:84553,HWI-D00104:165:C29AHACXX:8:2203:11407:60287,HWI-D00104:165:C29AHACXX:8:1205:1740:101167,HWI-D00104:165:C29AHACXX:8:1102:8509:46836,HWI-D00104:165:C29AHACXX:8:2102:16630:19306,HWI-D00104:165:C29AHACXX:8:2303:14976:50744,HWI-D00104:165:C29AHACXX:8:1205:13906:24980,HWI-D00104:165:C29AHACXX:8:2302:19027:71668,HWI-D00104:165:C29AHACXX:8:1304:11828:34201,HWI-D00104:165:C29AHACXX:8:1302:14933:32079,HWI-D00104:165:C29AHACXX:8:2204:2751:29411,HWI-D00104:165:C29AHACXX:8:2202:8815:12912,HWI-D00104:165:C29AHACXX:8:2301:18943:37214,HWI-D00104:165:C29AHACXX:8:1105:3408:90029,HWI-D00104:165:C29AHACXX:8:2306:4718:52545,HWI-D00104:165:C29AHACXX:8:2304:8523:24289,HWI-D00104:165:C29AHACXX:8:2201:3363:22342,HWI-D00104:165:C29AHACXX:8:2302:11910:62248,HWI-D00104:165:C29AHACXX:8:2102:9303:39954,HWI-D00104:165:C29AHACXX:8:1108:13607:25105,HWI-D00104:165:C29AHACXX:8:2306:15024:88405,HWI-D00104:165:C29AHACXX:8:2108:4917:76576,HWI-D00104:165:C29AHACXX:8:1307:2720:49605,HWI-D00104:165:C29AHACXX:8:1202:19972:39498,HWI-D00104:165:C29AHACXX:8:2305:2848:91997,HWI-D00104:165:C29AHACXX:8:1309:17710:25912,HWI-D00104:165:C29AHACXX:8:2205:2659:72143,HWI-D00104:165:C29AHACXX:8:1105:18259:36625,HWI-D00104:165:C29AHACXX:8:1303:20045:35965,HWI-D00104:165:C29AHACXX:8:2306:11067:75769,HWI-D00104:165:C29AHACXX:8:1307:2739:21620,HWI-D00104:165:C29AHACXX:8:2205:9986:95309,HWI-D00104:165:C29AHACXX:8:2105:6060:6067,HWI-D00104:165:C29AHACXX:8:1303:11065:62631,HWI-D00104:165:C29AHACXX:8:2204:2640:48322,HWI-D00104:165:C29AHACXX:8:2108:14699:4130,HWI-D00104:165:C29AHACXX:8:2103:12624:13600;sequence=TACAGGCAAATCGCAGTGATATCCCATCTA;start=127151;subtype=IES;support_ref=9;support_variant=37;type=IES;
scaffold51_151_with_IES	MILORD	internal_eliminated_sequence	129967	129994	.	.	.	ID=MILORD.151.129967.129994;Name=MILORD.151.129967.129994;bounded_by_ta=TRUE;common_boundary=Both;end=129994;ies_id=IESPGM.PTET51.1.151.125735;ies_left_dist=0;ies_min_dist=0;ies_right_dist=0;junction_seq=tcatgaggatgtgtcTAaagccttcaacgaaa;read_names=HWI-D00104:165:C29AHACXX:8:2204:14522:18459,HWI-D00104:165:C29AHACXX:8:1205:12284:4955,HWI-D00104:165:C29AHACXX:8:1107:20956:83847,HWI-D00104:165:C29AHACXX:8:1105:5315:23574,HWI-D00104:165:C29AHACXX:8:1101:9703:94587,HWI-D00104:165:C29AHACXX:8:2201:4867:48141,HWI-D00104:165:C29AHACXX:8:2303:14129:50305,HWI-D00104:165:C29AHACXX:8:2306:2767:44996,HWI-D00104:165:C29AHACXX:8:1303:3319:24960,HWI-D00104:165:C29AHACXX:8:1306:10895:9828,HWI-D00104:165:C29AHACXX:8:2102:7656:18874,HWI-D00104:165:C29AHACXX:8:2305:4725:14054,HWI-D00104:165:C29AHACXX:8:2301:17998:81668,HWI-D00104:165:C29AHACXX:8:2207:11425:100598,HWI-D00104:165:C29AHACXX:8:1203:2803:58924,HWI-D00104:165:C29AHACXX:8:1206:5490:62150,HWI-D00104:165:C29AHACXX:8:2105:11781:96679,HWI-D00104:165:C29AHACXX:8:2201:19633:58040,HWI-D00104:165:C29AHACXX:8:2206:3728:63966,HWI-D00104:165:C29AHACXX:8:2307:20850:50837,HWI-D00104:165:C29AHACXX:8:1106:12659:55658,HWI-D00104:165:C29AHACXX:8:2303:3921:28848,HWI-D00104:165:C29AHACXX:8:1106:1301:21598,HWI-D00104:165:C29AHACXX:8:1102:13410:24791,HWI-D00104:165:C29AHACXX:8:2307:9126:46092,HWI-D00104:165:C29AHACXX:8:1205:12000:12013,HWI-D00104:165:C29AHACXX:8:1302:2469:97175,HWI-D00104:165:C29AHACXX:8:2201:2013:56442,HWI-D00104:165:C29AHACXX:8:2203:4101:86803,HWI-D00104:165:C29AHACXX:8:2105:11452:94577,HWI-D00104:165:C29AHACXX:8:1301:9067:46603,HWI-D00104:165:C29AHACXX:8:2108:10210:82238,HWI-D00104:165:C29AHACXX:8:2203:11938:45594;sequence=TATAGTTTTCTTATAAATTATTTAACTA;start=129967;subtype=IES;support_ref=0;support_variant=33;type=IES;
scaffold51_151_with_IES	MILORD	internal_eliminated_sequence	130062	130089	.	.	.	ID=MILORD.151.130062.130089;Name=MILORD.151.130062.130089;bounded_by_ta=TRUE;common_boundary=Both;end=130089;ies_id=IESPGM.PTET51.1.151.125802;ies_left_dist=0;ies_min_dist=0;ies_right_dist=0;junction_seq=gagtttaatagattcTAattaaatcaaaacac;read_names=HWI-D00104:165:C29AHACXX:8:1108:14119:82924,HWI-D00104:165:C29AHACXX:8:2206:21085:79467;sequence=TATAATTAAATACATTATCTAGCATCTA;start=130062;subtype=IES;support_ref=0;support_variant=2;type=IES;
scaffold51_151_with_IES	MILORD	internal_eliminated_sequence	135187	135231	.	.	.	ID=MILORD.151.135187.135231;Name=MILORD.151.135187.135231;bounded_by_ta=TRUE;common_boundary=Both;end=135231;ies_id=IESPGM.PTET51.1.151.130899;ies_left_dist=0;ies_min_dist=0;ies_right_dist=0;junction_seq=cttatttcttgaaaaTAattttatttcttttt;read_names=HWI-D00104:165:C29AHACXX:8:1303:5664:22947,HWI-D00104:165:C29AHACXX:8:2102:6499:17545,HWI-D00104:165:C29AHACXX:8:1103:1194:72085,HWI-D00104:165:C29AHACXX:8:1106:8525:41560,HWI-D00104:165:C29AHACXX:8:1302:3631:16658,HWI-D00104:165:C29AHACXX:8:2302:8202:3907,HWI-D00104:165:C29AHACXX:8:1302:6519:87330,HWI-D00104:165:C29AHACXX:8:2207:12553:13548,HWI-D00104:165:C29AHACXX:8:1202:6568:91892,HWI-D00104:165:C29AHACXX:8:1306:10478:23178,HWI-D00104:165:C29AHACXX:8:2303:10764:15607,HWI-D00104:165:C29AHACXX:8:2304:2245:46203,HWI-D00104:165:C29AHACXX:8:2205:4417:19378,HWI-D00104:165:C29AHACXX:8:2108:6211:8558,HWI-D00104:165:C29AHACXX:8:1305:11790:46184,HWI-D00104:165:C29AHACXX:8:1108:9741:42101,HWI-D00104:165:C29AHACXX:8:1305:3756:69438,HWI-D00104:165:C29AHACXX:8:2101:6428:17806,HWI-D00104:165:C29AHACXX:8:2308:3129:10151,HWI-D00104:165:C29AHACXX:8:2205:20524:58998,HWI-D00104:165:C29AHACXX:8:1305:3699:40227,HWI-D00104:165:C29AHACXX:8:2203:8301:73422,HWI-D00104:165:C29AHACXX:8:1104:1389:5488,HWI-D00104:165:C29AHACXX:8:1101:19795:70279,HWI-D00104:165:C29AHACXX:8:1304:1991:2350;sequence=TATGGTTAATTTTAAATAAATCTTTTAATTTTTTATTTGAGTGTA;start=135187;subtype=IES;support_ref=4;support_variant=25;type=IES;
scaffold51_151_with_IES	MILORD	internal_eliminated_sequence	135187	135278	.	.	.	ID=MILORD.151.135187.135278;Name=MILORD.151.135187.135278;bounded_by_ta=TRUE;common_boundary=LEFT;end=135278;ies_id=IESPGM.PTET51.1.151.130899;ies_left_dist=0;ies_min_dist=0;ies_right_dist=-47;junction_seq=cttatttcttgaaaaTAactacactgttgaaa;read_names=HWI-D00104:165:C29AHACXX:8:2102:16716:87544,HWI-D00104:165:C29AHACXX:8:1305:10943:42295,HWI-D00104:165:C29AHACXX:8:1206:3425:97126,HWI-D00104:165:C29AHACXX:8:1106:14332:40828,HWI-D00104:165:C29AHACXX:8:1201:7888:67821;sequence=TATGGTTAATTTTAAATAAATCTTTTAATTTTTTATTTGAGTGTATAATTTTATTTCTTTTTACGAAACTTGACCATCAATGTCCTTAACTG;start=135187;subtype=PARTIAL_EXTERNAL;support_ref=4;support_variant=5;type=ALTERNATIVE;
scaffold51_151_with_IES	MILORD	internal_eliminated_sequence	135429	135454	.	.	.	ID=MILORD.151.135429.135454;Name=MILORD.151.135429.135454;bounded_by_ta=TRUE;common_boundary=Both;end=135454;ies_id=IESPGM.PTET51.1.151.131096;ies_left_dist=0;ies_min_dist=0;ies_right_dist=0;junction_seq=attttgtatgttctgTAtgcatttcttttttt;read_names=HWI-D00104:165:C29AHACXX:8:2206:5319:72289,HWI-D00104:165:C29AHACXX:8:1101:19190:37982,HWI-D00104:165:C29AHACXX:8:1303:4407:97330,HWI-D00104:165:C29AHACXX:8:2204:18452:72514,HWI-D00104:165:C29AHACXX:8:2102:18108:83250,HWI-D00104:165:C29AHACXX:8:1302:12490:2235,HWI-D00104:165:C29AHACXX:8:2303:4868:52739,HWI-D00104:165:C29AHACXX:8:1307:2634:29528,HWI-D00104:165:C29AHACXX:8:1105:4598:40334,HWI-D00104:165:C29AHACXX:8:2205:18818:92926,HWI-D00104:165:C29AHACXX:8:2101:5542:100540,HWI-D00104:165:C29AHACXX:8:1203:7095:21662,HWI-D00104:165:C29AHACXX:8:2108:3568:97512,HWI-D00104:165:C29AHACXX:8:1302:3864:32039,HWI-D00104:165:C29AHACXX:8:1107:1580:21503,HWI-D00104:165:C29AHACXX:8:1304:15654:44488,HWI-D00104:165:C29AHACXX:8:1206:16465:3967,HWI-D00104:165:C29AHACXX:8:1204:1550:64858,HWI-D00104:165:C29AHACXX:8:1301:8410:20170,HWI-D00104:165:C29AHACXX:8:1103:8161:79651,HWI-D00104:165:C29AHACXX:8:2202:3758:86709,HWI-D00104:165:C29AHACXX:8:2207:6731:18260,HWI-D00104:165:C29AHACXX:8:2301:12550:92797,HWI-D00104:165:C29AHACXX:8:2302:6422:94086,HWI-D00104:165:C29AHACXX:8:1102:9656:91839,HWI-D00104:165:C29AHACXX:8:1102:15230:53767,HWI-D00104:165:C29AHACXX:8:2203:9304:5262,HWI-D00104:165:C29AHACXX:8:2104:3084:81247,HWI-D00104:165:C29AHACXX:8:1101:17748:33909,HWI-D00104:165:C29AHACXX:8:2206:17787:86272,HWI-D00104:165:C29AHACXX:8:1104:10329:45620,HWI-D00104:165:C29AHACXX:8:1302:14666:52451,HWI-D00104:165:C29AHACXX:8:1307:14698:45580,HWI-D00104:165:C29AHACXX:8:1203:16281:31324,HWI-D00104:165:C29AHACXX:8:1303:14198:18752,HWI-D00104:165:C29AHACXX:8:2206:8629:41587,HWI-D00104:165:C29AHACXX:8:1203:13819:3196,HWI-D00104:165:C29AHACXX:8:1203:4238:74864,HWI-D00104:165:C29AHACXX:8:2105:5416:58700,HWI-D00104:165:C29AHACXX:8:1108:5049:19716;sequence=TATTGAGAGAATGGTTATTTAAACCA;start=135429;subtype=IES;support_ref=30;support_variant=40;type=IES;
scaffold51_151_with_IES	MILORD	internal_eliminated_sequence	136620	136645	.	.	.	ID=MILORD.151.136620.136645;Name=MILORD.151.136620.136645;bounded_by_ta=TRUE;common_boundary=None;end=136645;ies_id=IESPGM.PTET51.1.151.131096;ies_left_dist=-1191;ies_min_dist=1191;ies_right_dist=-1191;junction_seq=tgaaagtcaagatgtTAaatattctttggaat;read_names=HWI-D00104:165:C29AHACXX:8:1303:9142:66400;sequence=TATGGTTAATTAAATAAAAATAATTA;start=136620;subtype=MAC;support_ref=111;support_variant=1;type=CRYPTIC;
scaffold51_151_with_IES	MILORD	internal_eliminated_sequence	138344	138439	.	.	.	ID=MILORD.151.138344.138439;Name=MILORD.151.138344.138439;bounded_by_ta=TRUE;common_boundary=Both;end=138439;ies_id=IESPGM.PTET51.1.151.133985;ies_left_dist=0;ies_min_dist=0;ies_right_dist=0;junction_seq=aaatgcaaattggtgTAattgctttcgtattt;read_names=HWI-D00104:165:C29AHACXX:8:2101:2923:95025,HWI-D00104:165:C29AHACXX:8:2101:12712:9927,HWI-D00104:165:C29AHACXX:8:2206:4294:29493,HWI-D00104:165:C29AHACXX:8:1309:19490:68037,HWI-D00104:165:C29AHACXX:8:2305:13941:94996,HWI-D00104:165:C29AHACXX:8:1106:2194:88829,HWI-D00104:165:C29AHACXX:8:2305:4213:74948,HWI-D00104:165:C29AHACXX:8:1201:9316:76913,HWI-D00104:165:C29AHACXX:8:2301:20364:90089,HWI-D00104:165:C29AHACXX:8:2305:6492:77959,HWI-D00104:165:C29AHACXX:8:1106:16793:2845,HWI-D00104:165:C29AHACXX:8:2205:7677:97368,HWI-D00104:165:C29AHACXX:8:1206:3850:92178,HWI-D00104:165:C29AHACXX:8:2105:10435:96605,HWI-D00104:165:C29AHACXX:8:1107:1766:34112,HWI-D00104:165:C29AHACXX:8:2201:16158:38732,HWI-D00104:165:C29AHACXX:8:1206:14475:54210,HWI-D00104:165:C29AHACXX:8:1302:8171:84860,HWI-D00104:165:C29AHACXX:8:1203:4874:73239;sequence=TACAATTAGAAATATCTTGATATGATTATAGAGTATTTTAATATACTATTAATATTTAATAACCCACTTAAGAATAAATAGAAAATTTTTCTACTG;start=138344;subtype=IES;support_ref=4;support_variant=19;type=IES;
scaffold51_151_with_IES	MILORD	internal_eliminated_sequence	139615	139692	.	.	.	ID=MILORD.151.139615.139692;Name=MILORD.151.139615.139692;bounded_by_ta=TRUE;common_boundary=Both;end=139692;ies_id=IESPGM.PTET51.1.151.135160;ies_left_dist=0;ies_min_dist=0;ies_right_dist=0;junction_seq=aggattacaaactgtTAccataccatcttcta;read_names=HWI-D00104:165:C29AHACXX:8:2302:17183:96909,HWI-D00104:165:C29AHACXX:8:2303:5715:54474,HWI-D00104:165:C29AHACXX:8:2101:11616:92922,HWI-D00104:165:C29AHACXX:8:2301:5001:85701,HWI-D00104:165:C29AHACXX:8:2105:10765:20549,HWI-D00104:165:C29AHACXX:8:2205:1724:79142,HWI-D00104:165:C29AHACXX:8:2304:3345:17695,HWI-D00104:165:C29AHACXX:8:2204:9256:68366,HWI-D00104:165:C29AHACXX:8:2301:2888:57257,HWI-D00104:165:C29AHACXX:8:2206:16170:56454,HWI-D00104:165:C29AHACXX:8:1202:20242:74728,HWI-D00104:165:C29AHACXX:8:1305:6534:23012,HWI-D00104:165:C29AHACXX:8:2202:7695:100612,HWI-D00104:165:C29AHACXX:8:2108:12239:3649,HWI-D00104:165:C29AHACXX:8:2203:15739:79415,HWI-D00104:165:C29AHACXX:8:1309:5545:54559,HWI-D00104:165:C29AHACXX:8:1306:10262:94688,HWI-D00104:165:C29AHACXX:8:1206:8296:77295,HWI-D00104:165:C29AHACXX:8:1307:19625:70728,HWI-D00104:165:C29AHACXX:8:2201:11293:78822,HWI-D00104:165:C29AHACXX:8:2306:6016:77279,HWI-D00104:165:C29AHACXX:8:2303:12563:45593,HWI-D00104:165:C29AHACXX:8:1202:19254:29696,HWI-D00104:165:C29AHACXX:8:1204:4364:58905,HWI-D00104:165:C29AHACXX:8:2204:13120:62206,HWI-D00104:165:C29AHACXX:8:2306:10844:49490,HWI-D00104:165:C29AHACXX:8:1309:5551:55386,HWI-D00104:165:C29AHACXX:8:1302:10729:52721,HWI-D00104:165:C29AHACXX:8:1107:9078:32301,HWI-D00104:165:C29AHACXX:8:1105:1991:59536,HWI-D00104:165:C29AHACXX:8:2304:18836:60914,HWI-D00104:165:C29AHACXX:8:2203:3318:45284,HWI-D00104:165:C29AHACXX:8:1104:14202:64283,HWI-D00104:165:C29AHACXX:8:2205:10399:48061,HWI-D00104:165:C29AHACXX:8:2308:6559:73337,HWI-D00104:165:C29AHACXX:8:1205:12445:46464,HWI-D00104:165:C29AHACXX:8:2204:2104:76361,HWI-D00104:165:C29AHACXX:8:1302:8346:81823,HWI-D00104:165:C29AHACXX:8:2203:8276:84731,HWI-D00104:165:C29AHACXX:8:2104:6929:44433,HWI-D00104:165:C29AHACXX:8:2204:12094:34667,HWI-D00104:165:C29AHACXX:8:1104:1209:84567,HWI-D00104:165:C29AHACXX:8:1306:16227:11247,HWI-D00104:165:C29AHACXX:8:2302:8826:57098,HWI-D00104:165:C29AHACXX:8:1205:9435:98019;sequence=TATTGAGAGTCTGAATTTAATTTAAGATTTTTAGTTAAAAATCTATAATTTCTGATTAAAAAAATACTAAGATTATTA;start=139615;subtype=IES;support_ref=0;support_variant=45;type=IES;
scaffold51_151_with_IES	MILORD	internal_eliminated_sequence	142076	142138	.	.	.	ID=MILORD.151.142076.142138;Name=MILORD.151.142076.142138;bounded_by_ta=TRUE;common_boundary=Both;end=142138;ies_id=IESPGM.PTET51.1.151.137543;ies_left_dist=0;ies_min_dist=0;ies_right_dist=0;junction_seq=atgattagtacatttTAtcttttaatttctta;read_names=HWI-D00104:165:C29AHACXX:8:2209:8827:54576,HWI-D00104:165:C29AHACXX:8:2303:18909:59704,HWI-D00104:165:C29AHACXX:8:1206:15365:7869,HWI-D00104:165:C29AHACXX:8:2103:20181:97019,HWI-D00104:165:C29AHACXX:8:1101:12185:46707,HWI-D00104:165:C29AHACXX:8:2202:18192:84508,HWI-D00104:165:C29AHACXX:8:2204:12999:65474,HWI-D00104:165:C29AHACXX:8:1303:14477:33264,HWI-D00104:165:C29AHACXX:8:1302:20092:21590,HWI-D00104:165:C29AHACXX:8:1106:4175:78157,HWI-D00104:165:C29AHACXX:8:1304:10844:25993,HWI-D00104:165:C29AHACXX:8:1105:14580:54226,HWI-D00104:165:C29AHACXX:8:2303:12324:26532,HWI-D00104:165:C29AHACXX:8:2305:4341:15996,HWI-D00104:165:C29AHACXX:8:2101:7445:28373,HWI-D00104:165:C29AHACXX:8:2209:13809:49143,HWI-D00104:165:C29AHACXX:8:1206:7029:10057,HWI-D00104:165:C29AHACXX:8:2301:6538:34039,HWI-D00104:165:C29AHACXX:8:1302:12088:21810,HWI-D00104:165:C29AHACXX:8:1107:13615:35908,HWI-D00104:165:C29AHACXX:8:1306:8326:69004,HWI-D00104:165:C29AHACXX:8:2304:5685:14870,HWI-D00104:165:C29AHACXX:8:2302:2988:87336,HWI-D00104:165:C29AHACXX:8:2303:5015:48692,HWI-D00104:165:C29AHACXX:8:1309:5200:54493,HWI-D00104:165:C29AHACXX:8:1306:9401:38075,HWI-D00104:165:C29AHACXX:8:2307:19481:58426,HWI-D00104:165:C29AHACXX:8:1309:13064:49593,HWI-D00104:165:C29AHACXX:8:2105:7038:67392,HWI-D00104:165:C29AHACXX:8:1206:2626:75688,HWI-D00104:165:C29AHACXX:8:1304:16567:8982,HWI-D00104:165:C29AHACXX:8:2206:4019:48748,HWI-D00104:165:C29AHACXX:8:2302:5098:61564,HWI-D00104:165:C29AHACXX:8:2206:14228:50037,HWI-D00104:165:C29AHACXX:8:1205:6170:81023,HWI-D00104:165:C29AHACXX:8:1304:14226:28668,HWI-D00104:165:C29AHACXX:8:2108:19158:40035,HWI-D00104:165:C29AHACXX:8:1301:9415:17379,HWI-D00104:165:C29AHACXX:8:2204:11705:81615;sequence=TACACTTACTCAAGTTATTGTTTAGTTATATTTCGAATTTACAAAATATTATTAAATCATCTA;start=142076;subtype=IES;support_ref=6;support_variant=39;type=IES;
scaffold51_151_with_IES	MILORD	internal_eliminated_sequence	145916	146446	.	.	.	ID=MILORD.151.145916.146446;Name=MILORD.151.145916.146446;bounded_by_ta=TRUE;common_boundary=Both;end=146446;ies_id=IESPGM.PTET51.1.151.141320;ies_left_dist=0;ies_min_dist=0;ies_right_dist=0;junction_seq=attaaaaatcatagaTAtaaatactaaatttc;read_names=HWI-D00104:165:C29AHACXX:8:2305:8740:64814,HWI-D00104:165:C29AHACXX:8:2308:10717:93529,HWI-D00104:165:C29AHACXX:8:1206:16716:25519,HWI-D00104:165:C29AHACXX:8:2201:15584:82625,HWI-D00104:165:C29AHACXX:8:2307:10984:80569,HWI-D00104:165:C29AHACXX:8:1106:15726:59020,HWI-D00104:165:C29AHACXX:8:1304:10382:8126,HWI-D00104:165:C29AHACXX:8:1302:19930:56717,HWI-D00104:165:C29AHACXX:8:2303:17611:55686,HWI-D00104:165:C29AHACXX:8:1204:3741:38978,HWI-D00104:165:C29AHACXX:8:1304:3685:90549,HWI-D00104:165:C29AHACXX:8:2303:11930:85056,HWI-D00104:165:C29AHACXX:8:1105:7023:96970,HWI-D00104:165:C29AHACXX:8:2101:15663:3085;sequence=TACTATCATGTACAATTATTATTTATCTAATAATAAAGAATATTTTCATAAAAATCATTTTTCGAGATAATTAATGTTTTTTGATTTTAAATATAGCCTTTAATAAATTCTAAATTTATTAATATATATTTTGGTGCAACAATAATATAAAAAAAACTTGAATTTAGAAATTATATTTTTAGATCTACAATTCTATGTTTAGCAAATAATAGAAATAATAAGCAACAAAATAATATCTTAATGAAAAAAAATGCCACACTATAATTCCTGTATTCCCGAATCTTTTCATATTTTATTTGTTAAAAAAAATGTTTAGAATAAACATCACAGTTATGGAAAAGTGTTCTTATTTGCAAAAAATTAATACAATAAATTAGCAAATAATTGCTAATTGCTTCACACTATTATATTCTGTTTATTAACATAATTAAATTTAAAAATAAGAAAAAAAATATCATTCCTACCTTAAATAGATTTTATTATTTTGATGAATAAATTAGTCAAGAGCAAAAAGTTTTATAAAACTAGCAG;start=145916;subtype=IES;support_ref=8;support_variant=14;type=IES;
scaffold51_151_with_IES	MILORD	internal_eliminated_sequence	145919	146446	.	.	.	ID=MILORD.151.145919.146446;Name=MILORD.151.145919.146446;bounded_by_ta=TRUE;common_boundary=RIGHT;end=146446;ies_id=IESPGM.PTET51.1.151.141320;ies_left_dist=-3;ies_min_dist=0;ies_right_dist=0;junction_seq=aaaaatcatagatacTAtaaatactaaatttc;read_names=HWI-D00104:165:C29AHACXX:8:1202:18259:65018,HWI-D00104:165:C29AHACXX:8:1302:9155:72103;sequence=TATCATGTACAATTATTATTTATCTAATAATAAAGAATATTTTCATAAAAATCATTTTTCGAGATAATTAATGTTTTTTGATTTTAAATATAGCCTTTAATAAATTCTAAATTTATTAATATATATTTTGGTGCAACAATAATATAAAAAAAACTTGAATTTAGAAATTATATTTTTAGATCTACAATTCTATGTTTAGCAAATAATAGAAATAATAAGCAACAAAATAATATCTTAATGAAAAAAAATGCCACACTATAATTCCTGTATTCCCGAATCTTTTCATATTTTATTTGTTAAAAAAAATGTTTAGAATAAACATCACAGTTATGGAAAAGTGTTCTTATTTGCAAAAAATTAATACAATAAATTAGCAAATAATTGCTAATTGCTTCACACTATTATATTCTGTTTATTAACATAATTAAATTTAAAAATAAGAAAAAAAATATCATTCCTACCTTAAATAGATTTTATTATTTTGATGAATAAATTAGTCAAGAGCAAAAAGTTTTATAAAACTAGCAG;start=145919;subtype=PARTIAL_INTERNAL;support_ref=4;support_variant=2;type=ALTERNATIVE;
scaffold51_151_with_IES	MILORD	internal_eliminated_sequence	145926	146185	.	.	.	ID=MILORD.151.145926.146185;Name=MILORD.151.145926.146185;bounded_by_ta=TRUE;common_boundary=None;end=146185;ies_id=IESPGM.PTET51.1.151.141320;ies_left_dist=-10;ies_min_dist=10;ies_right_dist=261;junction_seq=atagatactatcatgTAttcccgaatcttttc;read_names=HWI-D00104:165:C29AHACXX:8:2302:5060:98674;sequence=TACAATTATTATTTATCTAATAATAAAGAATATTTTCATAAAAATCATTTTTCGAGATAATTAATGTTTTTTGATTTTAAATATAGCCTTTAATAAATTCTAAATTTATTAATATATATTTTGGTGCAACAATAATATAAAAAAAACTTGAATTTAGAAATTATATTTTTAGATCTACAATTCTATGTTTAGCAAATAATAGAAATAATAAGCAACAAAATAATATCTTAATGAAAAAAAATGCCACACTATAATTCCTG;start=145926;subtype=INTERNAL;support_ref=0;support_variant=1;type=ALTERNATIVE;
scaffold51_151_with_IES	MILORD	internal_eliminated_sequence	145926	146446	.	.	.	ID=MILORD.151.145926.146446;Name=MILORD.151.145926.146446;bounded_by_ta=TRUE;common_boundary=RIGHT;end=146446;ies_id=IESPGM.PTET51.1.151.141320;ies_left_dist=-10;ies_min_dist=0;ies_right_dist=0;junction_seq=atagatactatcatgTAtaaatactaaatttc;read_names=HWI-D00104:165:C29AHACXX:8:2303:3718:51639,HWI-D00104:165:C29AHACXX:8:2207:8254:54443,HWI-D00104:165:C29AHACXX:8:2305:20114:97364,HWI-D00104:165:C29AHACXX:8:1103:15437:100197,HWI-D00104:165:C29AHACXX:8:2204:9786:29855,HWI-D00104:165:C29AHACXX:8:2203:15299:43113,HWI-D00104:165:C29AHACXX:8:1303:10477:61929,HWI-D00104:165:C29AHACXX:8:2201:16669:73320,HWI-D00104:165:C29AHACXX:8:2209:10335:36942,HWI-D00104:165:C29AHACXX:8:2306:20204:34069,HWI-D00104:165:C29AHACXX:8:1304:7592:28165,HWI-D00104:165:C29AHACXX:8:2303:5461:45734,HWI-D00104:165:C29AHACXX:8:1106:1801:40052,HWI-D00104:165:C29AHACXX:8:1309:10955:12234,HWI-D00104:165:C29AHACXX:8:2108:15661:75606,HWI-D00104:165:C29AHACXX:8:2205:16759:44064,HWI-D00104:165:C29AHACXX:8:2108:9874:17800;sequence=TACAATTATTATTTATCTAATAATAAAGAATATTTTCATAAAAATCATTTTTCGAGATAATTAATGTTTTTTGATTTTAAATATAGCCTTTAATAAATTCTAAATTTATTAATATATATTTTGGTGCAACAATAATATAAAAAAAACTTGAATTTAGAAATTATATTTTTAGATCTACAATTCTATGTTTAGCAAATAATAGAAATAATAAGCAACAAAATAATATCTTAATGAAAAAAAATGCCACACTATAATTCCTGTATTCCCGAATCTTTTCATATTTTATTTGTTAAAAAAAATGTTTAGAATAAACATCACAGTTATGGAAAAGTGTTCTTATTTGCAAAAAATTAATACAATAAATTAGCAAATAATTGCTAATTGCTTCACACTATTATATTCTGTTTATTAACATAATTAAATTTAAAAATAAGAAAAAAAATATCATTCCTACCTTAAATAGATTTTATTATTTTGATGAATAAATTAGTCAAGAGCAAAAAGTTTTATAAAACTAGCAG;start=145926;subtype=PARTIAL_INTERNAL;support_ref=0;support_variant=17;type=ALTERNATIVE;
scaffold51_151_with_IES	MILORD	internal_eliminated_sequence	146280	146381	.	.	.	ID=MILORD.151.146280.146381;Name=MILORD.151.146280.146381;bounded_by_ta=TRUE;common_boundary=None;end=146381;ies_id=IESPGM.PTET51.1.151.141320;ies_left_dist=-364;ies_min_dist=65;ies_right_dist=65;junction_seq=tttgcaaaaaattaaTAaatagattttattat;read_names=HWI-D00104:165:C29AHACXX:8:2204:11746:52467,HWI-D00104:165:C29AHACXX:8:2305:3814:11163;sequence=TACAATAAATTAGCAAATAATTGCTAATTGCTTCACACTATTATATTCTGTTTATTAACATAATTAAATTTAAAAATAAGAAAAAAAATATCATTCCTACCT;start=146280;subtype=INTERNAL;support_ref=1;support_variant=2;type=ALTERNATIVE;
scaffold51_151_with_IES	MILORD	internal_eliminated_sequence	146661	146686	.	.	.	ID=MILORD.151.146661.146686;Name=MILORD.151.146661.146686;bounded_by_ta=TRUE;common_boundary=None;end=146686;ies_id=IESPGM.PTET51.1.151.141320;ies_left_dist=-745;ies_min_dist=240;ies_right_dist=-240;junction_seq=aatatatttagaataTAtatcattaagtctta;read_names=HWI-D00104:165:C29AHACXX:8:1204:7130:3913;sequence=TATAATGTCAATATGATCTGAGAATC;start=146661;subtype=MAC;support_ref=97;support_variant=1;type=CRYPTIC;
scaffold51_151_with_IES	MILORD	internal_eliminated_sequence	147800	154544	.	.	.	ID=MILORD.151.147800.154544;Name=MILORD.151.147800.154544;bounded_by_ta=TRUE;common_boundary=None;end=154544;ies_id=IESPGM.PTET51.1.151.150216;ies_left_dist=7771;ies_min_dist=1070;ies_right_dist=1070;junction_seq=ttttattaatgattaTAtattaattaaatatt;read_names=HWI-D00104:165:C29AHACXX:8:2104:3136:94395;sequence=TATTACCAAATTTTGGTAAATTCCTCAAATATGTCTTCTAAACTACTATGCAAAACAAAAAAATTCATTAAAAGATATATTGGATTAAGATCCATATTCCTCAGACTATTAGCTATTAATCTATATAAAATTATTCTTCCCACGATTGTGAGTGGTTCTGCAATCAATTATGATATTATTTTATTCCCTAAAAATATTGGAGCAACTACATGTAATTCTAATTGAATTTTAATCTTAAAATAAAATAAACATACTTCCTTAATGAAAAATAAATAGGGTAAAATTTTGGGTCATCATTAACATGATAATAAGAAATTGGCTAATCTATATTTTGCTTCAATATCTTATAAGCAATTCTCAATATTAAAATGATCAGAGGGTTCAAAAAATGAACACATAAATGAAAGTTATATTAATATTTAAAAACTAGCATTAAAAAAATACTAAGGTCAATTATAAACTGAATTATGATAGTATCTCTAAAATCCTATTACTAAGCGATAATAGAATATTGAAATGTTTTAATGTATTTACTAAAATAAAATTGAATTTTACTTTTAATTTTCTTTGTACACATTCAAATTACCTTTAAGCAGAAGATTTTTTTTATTTATACTTCTGGTTGGCTTAGGTTACTTAGTGTAGTTACCAACCTCTCTTCTTATTTGCTTTAAGCTTCTTTAGTTAAAAAATGTAAGTGGCTATATAGAGTAATAACAAAGAACTTGTACCAAATATTAAATCCAAACAAGATTTAAATTTATTAATTAGTATTGTTTACATTCACTATGAAAATATGGCCAAAACTTATCAATTTCACAAGTTATATCAATAAAATTGTTATTTTGAATGTTACTTTAATTATAAGAATAAGATATGTTAGAGTTAGTCTACAGTACACATAGAATTTGGTATTCTGATAAGATTTATGTAGGATTCTTACAAACTTGAAAGGTACCAAAGCTTGTGCTATAATAAGATGAAAAATTTTCACATGAGGAAAATCTATTAAGTAAGTTTTCATTTAGATATGGTAGTAATTTTCTGAGAATATTTGTAGGGTTTGGACATTAAATTCACTTTAGAGTTTATATTACAAATTTTAAAGGATTTGTTTGAAATTAAATAGATTGATATTAGATAAAATCTATCGAGTAATCTTCTTTAGTTGGTTCTGTATTAAACTATTGGTTGAATAATGATTTTATTCTTTTTTGTTCCAGCATAATCTCATTTCCTCTAAGAACTAAAGTTTTTCGTTTACTTTAACAATATTTTAAAAAGGTAAGAAAGTGTTTTAATTGTTGGCTAATTTGAGAGTTCAGATAGTTGAAAGCAAAGGAAATGATGAATCCATTGAGAAATAACAAGTAAACAAATGTTAGGAAATACAAAGAAGAGTTTTAAATCCAACAGCGATGACATGCAAGCTCATCTAACATACCAAGATGGCCGTATAGAAAATCTAGTAAGAAGCGACCTATCATTACAAAGTAAGTGCTTAAAACTATTAGAAGATGCACTAAGTAGATATAACCATGATCCAAAAAGATATTCTAACATTTTTTTAAGATGTATAAAGTTTTACCAGCAAATTAAAAAAATAAATATAAAACATTGTTTTTAATGAAAAATAAGATTAATTTATTCATTATGTTAATAAATTATTATAAATATAATGAAAATATTGTTGTTGTCTATACTAAATTTTTCTTTTAAGTGTTTAGCGATGGATCAAGAGTCTCTTAACGCATCTTTTACAACGCAGGCAGAATAGATGGAAGACAATAACCTTCTATATGAAAATTTCACTCGAATCTCTCCTTCGTTAAATGCTGCTTTTGCCTATTGTTTATCATATTATAGAATGTTTTCAAACAATCGCCAAATTGTTTTAGAAAAATGGATAGAAACAAAAGAAATAATGGATTTTGCAAATGTTTTTAGAAAATTAACTTTTATATATTTAGAATGCGTACATTTACTCTTTGACGCCCATAAATTTGTTAATACGGCAGCTTATGCTTGGTATGTTCATAATTTTTAGCACTCCCCTAATTATGTTAATTATGCTATTGAGCTGCCTAAAATTAAGCATCAGATTCTAGAAGAGGAGGTTGATTGGTATATCGAAAATATCACAAAAGAAATAGAAAGGACTGCAAAAGAACACTGCCCTTCTTTTTTTCAACCTGTTGCAGAGCAAGCTCCACTTGAAGTCCGCCATACTCATGCTGTCATTAACCATTCATTAGAACAGTTAGAATCTATTGCAGCAAAAATTACCCCTGCCAACGCCAAAGACTACACAAAAGAGACTGAACGCTATACATGGTGTTTAACAGGGATGGTCCCTTTACTCCCAGACCAAGAGCAAGACCCTTTTAAACAAAATGGCATTCATCAACGCTGGTAGAAAGCACGCAAAAAGATTCAACAGATCGTCCTTTGATATTTTTTAGCACCCTATACTACCTATTTGTATTGTCAACAATTATGAAGAAGTAGTATTTTTTTTAAGTATTACATATATATTTTTATCGCTTTTCACATATTTTGCAAGAATAATCCCTTTTTGTTGATAAAATTAGGATCAAAATATATCTCTTTAAGAGACAGGTCAATACCAATAAAAGAATTCCGAAGAAGAAAACAGTTGGAAAGATTTATCTGAAAGTCTTTCAAAATTAGCACATAGTATGAAATTAAATTGTTTTTTCGACGAATCGATTATCAATAATTGTAAAAACCTGTTAACATTTCTAAAAACAGATCTTTTAGAAATTATTAGATATTCTACAATAGAACAGAAGGGAACTTTAGCACCAATATATGGACAAGTAATATCTATTTTTTCATATTTTTTGTAAATTTGATAATTAAATCTCTGATAACTAAATAGGATTGTTTTTACTAAAAAAAACAAAAGCATTTTCATTATATTAATTATTTCTTTGAAACGATTCATCTATATCTGATGTATTTCTGACCTACACTCCAAGCTTATTGTACTCATTCATTTTAATTATTCAAAGAATTATAGATCTTTATAAACAGCAATCAAACTTTAAGTTCAATTCACTCATAAGAACCTCAATTTATTAAAGGAGTATTTGACAAATCCGAAGAAATTCGAATAATCATTTGACTTCAACACCACAAATGTATGATATTCAAAATCATTTATTGGAGTTTATGAAAATTAAAACAACTATAATTATAGATTATCAACTTTTATGTATGTATAGAATTCTTGTATTGCATCATAGAAAAATCATAGAAGATGGTTCTCATTCAACAGTTTATCTCTTGGTTGGATGTATAAAGCATTATGGGAAGAGCAAATAAATGGTCTTTAATTAAAATAAGAAAGGATTGCGTAATGCAAAAATTAGACTCTTGTTTTCGTGTGGCTATGATTATGAATAGAAATGGTAGATAGACAATAAAAAGAAAATAGATGCGTATTGAAGGGCATAGAAGAGGATCTAGTCTTACATTTAAAATTACATTGTTAACATTAAAGCTATGTATCTTAATCAAAATAGCCATCCTTTCAGTTGCATTACTCAGATAGAGATTGAGATATGAATTTACCTAAAATATACAACTTAAACATTATTCACTTAGGTTATAGAAGTATAAAATTTGATATGACATTCTATTACAATAAATCTTAAAATTTTACTTTAACAAATCCTACCTTGATCTTAATAGAAACCAGTAATACAAGGACATTAAGAATTACTGATTAATCAATTCGTTTTGTATTTGTACATTAAATAAAAGGTTATTTTTATAAGAATGATTATTAGTTTACGGATTAATTGCATAAGGGATAAAATTACAAAACTCAAAATTTGAAAAATGAGATGTATCACAAGAAACAAGTCCAACAGGATCTTTCAAAGTTATCGCAATTTTAATTCATTAGATTTTCATAATATCTAGCTATACAATCACAAGTATTCCCAGAATTGAATTATCTAAAATTATCAGTTGAATATCTTGAACGGTAATTGGAATTAGCACAAGTCGAAAAAGATGTATTACATAATTTACTCTGTTTATCAACACTTGATTCATACATTCCATCAATACAAATACAGTCATTATTCTTCACAATTCGAAATTAACCACAAGATGGACATTTGTCAATAGACTAATTACAAGTTTATAACTTGAAGAACATTACTCACAGACTCTATTAATTTTAAGATAACTCAATGATTATTCACATGTTTTAGTTTTGAGTTGAGCTCCCTAAGTTCATTAGCATTACATTAAGTACGATTATTTTATTAGATTTGCATGTAAGACAATTTGAATTGCATTTAGAACAAATTTTTAAACCAATTTCATTATAGCCCTATTAACATTTACAATTGGTTTCTATTTTTTGTTTATGGATATGATAAGTATTAATACAATAATCCAACAAAACTTAGACACTACACATCACATTTTTAGCAAGATATTGAATGACCATCATCGTAATAACCAAATAAACATTTACAAGTATTACTATAAAAGACTCTATTTTAATTACTCATAGCAACACATGAAATGCAGGAATTAGAAGCTCCCTAGTTACAACTTAAACATGAATAGTGGTATTTTGACAATTTTCAATCCCATTATCATAATATCCAATATCACAATCACAAGATAAGTTTTGATCATTATAAATTATATTTGACTCACATAAACGTAGTTCACATTTGGTATTAAATTTGCTACATCTAAGACATGAGTAATGGCATTCTAAAATTATAGAAATTACTAATACCTTAACAAACTTCATTTTATCCATCATCATAATATCTTCAAATGCATTAGCATCTATTAAAACTTGATATAAATGATCTAAAACTATTACAACTAATGAAGAAAACCTTTATTTGTAATATGTTTTAATTGTTTGATTTATTAATAACAAAACATCTGTATCCAAACAAGAAATACAGCTTTCAGGTAGCCTATTGCGTTCATTAAAATTTGTAACTGCATTCTATTGATTAAAGTCTAATAATACTCTAACAAAAAGGTAATTTTGCATCAAAATTTACTATTTTACAAATAAAAGCATTTCCTACTTAGTATCTAATATCAGAATCTATAAATGTAGGCAATTTCCTTCATCAATTCCTCCGTATGTTCGACAAGAAAGATGACATTCTAATGATGATTTTTATTATATACTTTCACATTTAACCAACCATTATAATGAAATTTATAGTTATAAATTAGTACATATACAATACTTATTGCAGCTCCATCAAATTTAGCAATACATCTACAATATCTACATGTTTTATCATAAATTAATAATAATCTATATTTCCAACTAATTATATGTCACTGTTGCATGAAGTATAATAAACTCGGTTTACTTATTTCATACAATTATCAAAACTATTAATAAATTCATATAGATGATTATTAGATTTTTCATATTTAAAATAAATTAGCAATCATAACAGAATATGCACTATAAACTAGATTTTGCATCTAAAATTACTTGTGCATTCCTAAACTTCCATTTCAAAATAATGTGGTTTACATATGCATTCATTTTCTTTAGTTCTCTATTTGCAATAAAATCACATGAGACACAATTATTATCATCCTAACCATAACAATTTTGCATTTGAAATGACATTCTATTATTAAAATATAGATTACTTAAAGAAGTTTTTCATTTACTTTGTCAAAGTATTCACCTGGACAATAACAACCCATGATTGGACCAAGAATGCGAAAGGAATTTAATAGACAACTTAAAAAATTTTCTGCATAAGTTCGAAAAGTTTAATATTTATATGAACATTCTAATAGATCATGAATAATAAATAGTTACTTTTACACTAATCAACTCCTAGTTCGTCCTAATATCCATCCATGCATTTACATGTATTGCCTTTTTACCGCCTAAAATGAAGATCTAAAGAACAAACTACACAATATTAACAAGAATAGTGGAATTCGACGGATATTGATAATAATTACTTGCACATTCTAATTATCCAATATCATAATACCCAATTGTACAAACATAATAAGATAATAACTATTGTCTATAGGTTGAATCAAATGTTAGGCAATTAGATGAATAAGGACCATAGTAAGTTTAAAAAGTGCAATCGCATTATTGAGAATTCAATGCCCATCATCAAATAGTTTAAGGATGAACATACGCATTCAAATTAAGTAGCTAATCGATCAATTGGTTACCTACTTTCAGTGAATTGTAAGCATGTATCTTTTCAATGCTGTTTGAATAATGGTATCCTATTAATTAGATTTTATTTATTATTACTTAATTACTATATCATCTGTTTAATCATCAAATATGAGGTTTTACATAAGCATTCTCCTTAAGATGTCAAGTATCTATGAGACCTTTCCAAACAAAATGTACAATGATGGGGTCCAAAATCATTCCAGACCCAACATGTATATTCAAACACTCTATATTTAATTTATAGTAAGATACATATGCATATTTTTGAAGTGATAAATTAAATATATCCTATTTTAAATTGGAGTAAAAACAATTCGCCAAAAAATAGAATAAATTCGTTATTCATAAATTATTGTTTATTTTATTAGCATCAAATGATGAACACTTATTATAAATGATTCTACTTTCTAAATGAATAAATGACAAAGCTATGCTACCTGTCTTAAAATAGTTTGAAGTATTATTTATCTATAAATATATCAAATAACTCTATATGTATAA;start=147800;subtype=MAC;support_ref=88;support_variant=1;type=CRYPTIC;
scaffold51_151_with_IES	MILORD	internal_eliminated_sequence	149474	149499	.	.	.	ID=MILORD.151.149474.149499;Name=MILORD.151.149474.149499;bounded_by_ta=TRUE;common_boundary=Both;end=149499;ies_id=IESPGM.PTET51.1.151.144347;ies_left_dist=0;ies_min_dist=0;ies_right_dist=0;junction_seq=ataaattattataaaTActaaatttttctttt;read_names=HWI-D00104:165:C29AHACXX:8:1105:3417:35792,HWI-D00104:165:C29AHACXX:8:1108:8986:48482,HWI-D00104:165:C29AHACXX:8:1306:16776:53049,HWI-D00104:165:C29AHACXX:8:2307:9391:86859,HWI-D00104:165:C29AHACXX:8:2209:9445:57288,HWI-D00104:165:C29AHACXX:8:2203:4035:9336,HWI-D00104:165:C29AHACXX:8:2308:19671:53084,HWI-D00104:165:C29AHACXX:8:2101:10591:37664,HWI-D00104:165:C29AHACXX:8:1303:9686:84918,HWI-D00104:165:C29AHACXX:8:1105:16937:35570,HWI-D00104:165:C29AHACXX:8:2306:17013:24143,HWI-D00104:165:C29AHACXX:8:1106:15254:55222,HWI-D00104:165:C29AHACXX:8:1107:16124:91614;sequence=TATAATGAAAATATTGTTGTTGTCTA;start=149474;subtype=IES;support_ref=0;support_variant=13;type=IES;
scaffold51_151_with_IES	MILORD	internal_eliminated_sequence	151574	151674	.	.	.	ID=MILORD.151.151574.151674;Name=MILORD.151.151574.151674;bounded_by_ta=TRUE;common_boundary=Both;end=151674;ies_id=IESPGM.PTET51.1.151.146421;ies_left_dist=0;ies_min_dist=0;ies_right_dist=0;junction_seq=ttcgttttgtatttgTAtcacaagaaacaagt;read_names=HWI-D00104:165:C29AHACXX:8:2204:10928:72668,HWI-D00104:165:C29AHACXX:8:1301:14311:28525,HWI-D00104:165:C29AHACXX:8:2104:14193:77582,HWI-D00104:165:C29AHACXX:8:1102:16394:7686,HWI-D00104:165:C29AHACXX:8:2304:16146:5724,HWI-D00104:165:C29AHACXX:8:1309:6131:96369,HWI-D00104:165:C29AHACXX:8:1303:12027:26459,HWI-D00104:165:C29AHACXX:8:2105:15314:99300,HWI-D00104:165:C29AHACXX:8:2301:13449:91852,HWI-D00104:165:C29AHACXX:8:1206:14873:80880,HWI-D00104:165:C29AHACXX:8:2301:9127:97420,HWI-D00104:165:C29AHACXX:8:1303:18698:34910,HWI-D00104:165:C29AHACXX:8:1105:1862:32210,HWI-D00104:165:C29AHACXX:8:1301:13763:53798,HWI-D00104:165:C29AHACXX:8:2301:10657:82056,HWI-D00104:165:C29AHACXX:8:1205:4137:49791,HWI-D00104:165:C29AHACXX:8:1302:10008:11065,HWI-D00104:165:C29AHACXX:8:2303:5132:12697,HWI-D00104:165:C29AHACXX:8:2207:10475:87035,HWI-D00104:165:C29AHACXX:8:2304:3634:87242,HWI-D00104:165:C29AHACXX:8:2203:19533:58557;sequence=TACATTAAATAAAAGGTTATTTTTATAAGAATGATTATTAGTTTACGGATTAATTGCATAAGGGATAAAATTACAAAACTCAAAATTTGAAAAATGAGATG;start=151574;subtype=IES;support_ref=48;support_variant=21;type=IES;
scaffold51_151_with_IES	MILORD	internal_eliminated_sequence	153034	153060	.	.	.	ID=MILORD.151.153034.153060;Name=MILORD.151.153034.153060;bounded_by_ta=TRUE;common_boundary=Both;end=153060;ies_id=IESPGM.PTET51.1.151.147780;ies_left_dist=0;ies_min_dist=0;ies_right_dist=0;junction_seq=cattataatgaaattTActtattgcagctcca;read_names=HWI-D00104:165:C29AHACXX:8:2101:15194:8702,HWI-D00104:165:C29AHACXX:8:2102:2485:19465,HWI-D00104:165:C29AHACXX:8:1103:6964:15689,HWI-D00104:165:C29AHACXX:8:1304:4157:63205,HWI-D00104:165:C29AHACXX:8:1205:17506:22889,HWI-D00104:165:C29AHACXX:8:1202:18546:72443,HWI-D00104:165:C29AHACXX:8:2305:12039:66410,HWI-D00104:165:C29AHACXX:8:1106:12499:45891,HWI-D00104:165:C29AHACXX:8:1302:6264:61102,HWI-D00104:165:C29AHACXX:8:2207:14080:15976,HWI-D00104:165:C29AHACXX:8:2103:7197:87197,HWI-D00104:165:C29AHACXX:8:1201:7611:11072,HWI-D00104:165:C29AHACXX:8:1102:4868:81295,HWI-D00104:165:C29AHACXX:8:2305:6349:57331,HWI-D00104:165:C29AHACXX:8:2101:6717:58592,HWI-D00104:165:C29AHACXX:8:2204:3639:53642,HWI-D00104:165:C29AHACXX:8:2105:18528:61066,HWI-D00104:165:C29AHACXX:8:1303:13494:20367,HWI-D00104:165:C29AHACXX:8:1108:7040:51318,HWI-D00104:165:C29AHACXX:8:2203:7634:17112,HWI-D00104:165:C29AHACXX:8:1108:16077:85510,HWI-D00104:165:C29AHACXX:8:1202:18000:64483,HWI-D00104:165:C29AHACXX:8:2307:19371:15538,HWI-D00104:165:C29AHACXX:8:2207:19542:43524,HWI-D00104:165:C29AHACXX:8:2204:10534:14745,HWI-D00104:165:C29AHACXX:8:1303:6322:64971,HWI-D00104:165:C29AHACXX:8:2108:4745:20647,HWI-D00104:165:C29AHACXX:8:1102:11720:92366,HWI-D00104:165:C29AHACXX:8:2102:19836:92303,HWI-D00104:165:C29AHACXX:8:2206:6822:95108;sequence=TATAGTTATAAATTAGTACATATACAA;start=153034;subtype=IES;support_ref=24;support_variant=30;type=IES;
scaffold51_151_with_IES	MILORD	internal_eliminated_sequence	153174	153293	.	.	.	ID=MILORD.151.153174.153293;Name=MILORD.151.153174.153293;bounded_by_ta=TRUE;common_boundary=LEFT;end=153293;ies_id=IESPGM.PTET51.1.151.147893;ies_left_dist=0;ies_min_dist=0;ies_right_dist=-93;junction_seq=cactgttgcatgaagTAaactagattttgcat;read_names=HWI-D00104:165:C29AHACXX:8:1103:11627:34925,HWI-D00104:165:C29AHACXX:8:1206:19939:8360,HWI-D00104:165:C29AHACXX:8:2302:16842:3404,HWI-D00104:165:C29AHACXX:8:1104:5901:72982,HWI-D00104:165:C29AHACXX:8:1206:20379:8560,HWI-D00104:165:C29AHACXX:8:1305:8352:16824,HWI-D00104:165:C29AHACXX:8:1302:12842:96452,HWI-D00104:165:C29AHACXX:8:2103:17351:10817,HWI-D00104:165:C29AHACXX:8:1304:9316:11700,HWI-D00104:165:C29AHACXX:8:2102:11694:78795,HWI-D00104:165:C29AHACXX:8:2305:10343:58996,HWI-D00104:165:C29AHACXX:8:1101:5020:57200,HWI-D00104:165:C29AHACXX:8:2103:7771:23267,HWI-D00104:165:C29AHACXX:8:2302:11512:37343,HWI-D00104:165:C29AHACXX:8:2305:4317:31336,HWI-D00104:165:C29AHACXX:8:2201:4514:46751,HWI-D00104:165:C29AHACXX:8:2102:17483:40486,HWI-D00104:165:C29AHACXX:8:2108:16290:38532;sequence=TATAATAAACTCGGTTTACTTATTTCATACAATTATCAAAACTATTAATAAATTCATATAGATGATTATTAGATTTTTCATATTTAAAATAAATTAGCAATCATAACAGAATATGCACTA;start=153174;subtype=PARTIAL_EXTERNAL;support_ref=0;support_variant=18;type=ALTERNATIVE;
scaffold51_151_with_IES	MILORD	internal_eliminated_sequence	153174	153291	.	.	.	ID=MILORD.151.153174.153291;Name=MILORD.151.153174.153291;bounded_by_ta=TRUE;common_boundary=LEFT;end=153291;ies_id=IESPGM.PTET51.1.151.147893;ies_left_dist=0;ies_min_dist=0;ies_right_dist=-91;junction_seq=cactgttgcatgaagTAtaaactagattttgc;read_names=HWI-D00104:165:C29AHACXX:8:2202:3233:89409,HWI-D00104:165:C29AHACXX:8:2102:9358:91848,HWI-D00104:165:C29AHACXX:8:1304:17391:38993;sequence=TATAATAAACTCGGTTTACTTATTTCATACAATTATCAAAACTATTAATAAATTCATATAGATGATTATTAGATTTTTCATATTTAAAATAAATTAGCAATCATAACAGAATATGCAC;start=153174;subtype=PARTIAL_EXTERNAL;support_ref=0;support_variant=3;type=ALTERNATIVE;
scaffold51_151_with_IES	MILORD	internal_eliminated_sequence	155631	155659	.	.	.	ID=MILORD.151.155631.155659;Name=MILORD.151.155631.155659;bounded_by_ta=TRUE;common_boundary=Both;end=155659;ies_id=IESPGM.PTET51.1.151.150232;ies_left_dist=0;ies_min_dist=0;ies_right_dist=0;junction_seq=attaaaaagagtagtTAcaatccaatagatag;read_names=HWI-D00104:165:C29AHACXX:8:1104:7853:36370,HWI-D00104:165:C29AHACXX:8:2103:4842:27824;sequence=TATAAATAGATATAAATAGATTATAAGTA;start=155631;subtype=IES;support_ref=1;support_variant=2;type=IES;
scaffold51_151_with_IES	MILORD	internal_eliminated_sequence	155800	155826	.	.	.	ID=MILORD.151.155800.155826;Name=MILORD.151.155800.155826;bounded_by_ta=TRUE;common_boundary=Both;end=155826;ies_id=IESPGM.PTET51.1.151.150372;ies_left_dist=0;ies_min_dist=0;ies_right_dist=0;junction_seq=aacaccaagatcaggTAttaaatttaaaaagt;read_names=HWI-D00104:165:C29AHACXX:8:2204:14498:88426,HWI-D00104:165:C29AHACXX:8:1206:2929:37558,HWI-D00104:165:C29AHACXX:8:1104:1757:20085,HWI-D00104:165:C29AHACXX:8:1203:5992:45672,HWI-D00104:165:C29AHACXX:8:1101:9089:96448,HWI-D00104:165:C29AHACXX:8:1205:16624:39588,HWI-D00104:165:C29AHACXX:8:2201:17021:87586,HWI-D00104:165:C29AHACXX:8:1108:6673:25175,HWI-D00104:165:C29AHACXX:8:1201:8821:61436,HWI-D00104:165:C29AHACXX:8:2202:5282:65395,HWI-D00104:165:C29AHACXX:8:1302:10389:71306,HWI-D00104:165:C29AHACXX:8:1304:11659:16646,HWI-D00104:165:C29AHACXX:8:2202:20474:38077,HWI-D00104:165:C29AHACXX:8:1307:18765:44785,HWI-D00104:165:C29AHACXX:8:1203:12400:55809,HWI-D00104:165:C29AHACXX:8:1309:18915:28236,HWI-D00104:165:C29AHACXX:8:2206:19593:10250,HWI-D00104:165:C29AHACXX:8:1306:18374:93958,HWI-D00104:165:C29AHACXX:8:1202:1172:55579,HWI-D00104:165:C29AHACXX:8:1202:16553:89641,HWI-D00104:165:C29AHACXX:8:1304:15647:70874,HWI-D00104:165:C29AHACXX:8:1101:17758:100062,HWI-D00104:165:C29AHACXX:8:2302:15138:42615,HWI-D00104:165:C29AHACXX:8:1102:2106:53437,HWI-D00104:165:C29AHACXX:8:1101:19370:79623,HWI-D00104:165:C29AHACXX:8:1102:12646:56164,HWI-D00104:165:C29AHACXX:8:1307:8221:92919,HWI-D00104:165:C29AHACXX:8:1205:13596:16572,HWI-D00104:165:C29AHACXX:8:2102:19119:42029,HWI-D00104:165:C29AHACXX:8:1306:19842:68350,HWI-D00104:165:C29AHACXX:8:2305:9310:26412,HWI-D00104:165:C29AHACXX:8:2304:11421:35875,HWI-D00104:165:C29AHACXX:8:1309:16317:33837,HWI-D00104:165:C29AHACXX:8:1103:13379:49998,HWI-D00104:165:C29AHACXX:8:1104:8321:17113,HWI-D00104:165:C29AHACXX:8:2305:13145:33962,HWI-D00104:165:C29AHACXX:8:2205:17145:7707,HWI-D00104:165:C29AHACXX:8:2308:3243:75748,HWI-D00104:165:C29AHACXX:8:1302:11295:33075,HWI-D00104:165:C29AHACXX:8:1104:2489:12718,HWI-D00104:165:C29AHACXX:8:1307:6504:97369,HWI-D00104:165:C29AHACXX:8:2103:9996:15007,HWI-D00104:165:C29AHACXX:8:1206:6764:89234,HWI-D00104:165:C29AHACXX:8:2305:12102:91790,HWI-D00104:165:C29AHACXX:8:1305:11440:33036,HWI-D00104:165:C29AHACXX:8:2102:13635:73005,HWI-D00104:165:C29AHACXX:8:2108:9473:98068,HWI-D00104:165:C29AHACXX:8:2102:5305:60697,HWI-D00104:165:C29AHACXX:8:2102:6381:13394,HWI-D00104:165:C29AHACXX:8:2209:12322:99872,HWI-D00104:165:C29AHACXX:8:1201:4693:38127,HWI-D00104:165:C29AHACXX:8:1107:20493:65461,HWI-D00104:165:C29AHACXX:8:1307:4106:81561,HWI-D00104:165:C29AHACXX:8:2202:7026:101053,HWI-D00104:165:C29AHACXX:8:1101:2069:88693,HWI-D00104:165:C29AHACXX:8:2204:13288:87786,HWI-D00104:165:C29AHACXX:8:2108:12082:38081,HWI-D00104:165:C29AHACXX:8:1302:3181:87746,HWI-D00104:165:C29AHACXX:8:1107:10417:98121,HWI-D00104:165:C29AHACXX:8:2104:7530:7883,HWI-D00104:165:C29AHACXX:8:1306:3504:35667;sequence=TATAATGTGTTATAAATGAATTGATTA;start=155800;subtype=IES;support_ref=18;support_variant=61;type=IES;
scaffold51_151_with_IES	MILORD	internal_eliminated_sequence	156180	156208	.	.	.	ID=MILORD.151.156180.156208;Name=MILORD.151.156180.156208;bounded_by_ta=TRUE;common_boundary=None;end=156208;ies_id=IESPGM.PTET51.1.151.150372;ies_left_dist=-380;ies_min_dist=380;ies_right_dist=-382;junction_seq=ttacttttactactaTAtaatgttattgctaa;read_names=HWI-D00104:165:C29AHACXX:8:1202:21042:8966;sequence=TATATTCTGATGTTTATTAATTTGTTATC;start=156180;subtype=MAC;support_ref=121;support_variant=1;type=CRYPTIC;
scaffold51_151_with_IES	MILORD	internal_eliminated_sequence	156705	156749	.	.	.	ID=MILORD.151.156705.156749;Name=MILORD.151.156705.156749;bounded_by_ta=TRUE;common_boundary=Both;end=156749;ies_id=IESPGM.PTET51.1.151.151250;ies_left_dist=0;ies_min_dist=0;ies_right_dist=0;junction_seq=ttttatttgatgtttTAtaataatactcaaga;read_names=HWI-D00104:165:C29AHACXX:8:1306:13735:62800,HWI-D00104:165:C29AHACXX:8:2209:17555:25072;sequence=TATAGCAAATATCGAAATATATTTTAAACTTATAATTTGCAAGTA;start=156705;subtype=IES;support_ref=5;support_variant=2;type=IES;
scaffold51_151_with_IES	MILORD	internal_eliminated_sequence	156798	156826	.	.	.	ID=MILORD.151.156798.156826;Name=MILORD.151.156798.156826;bounded_by_ta=TRUE;common_boundary=Both;end=156826;ies_id=IESPGM.PTET51.1.151.151298;ies_left_dist=0;ies_min_dist=0;ies_right_dist=0;junction_seq=tacaaagtattttagTAcaaattacttatatt;read_names=HWI-D00104:165:C29AHACXX:8:1105:6696:46704,HWI-D00104:165:C29AHACXX:8:2304:5395:32961,HWI-D00104:165:C29AHACXX:8:1104:15738:70522,HWI-D00104:165:C29AHACXX:8:2105:13252:19270,HWI-D00104:165:C29AHACXX:8:2302:8730:95720,HWI-D00104:165:C29AHACXX:8:1202:2825:11454;sequence=TAGAATTACATAGTGAATTAATTAAACTA;start=156798;subtype=IES;support_ref=8;support_variant=6;type=IES;
scaffold51_151_with_IES	MILORD	internal_eliminated_sequence	157472	157499	.	.	.	ID=MILORD.151.157472.157499;Name=MILORD.151.157472.157499;bounded_by_ta=TRUE;common_boundary=Both;end=157499;ies_id=IESPGM.PTET51.1.151.151943;ies_left_dist=0;ies_min_dist=0;ies_right_dist=0;junction_seq=ttgaatactaattatTAttagaggattcaaat;read_names=HWI-D00104:165:C29AHACXX:8:2307:11701:17012,HWI-D00104:165:C29AHACXX:8:1104:10035:41548,HWI-D00104:165:C29AHACXX:8:2304:6099:85026,HWI-D00104:165:C29AHACXX:8:2301:18803:71289,HWI-D00104:165:C29AHACXX:8:2202:17365:47922,HWI-D00104:165:C29AHACXX:8:1306:14380:52260,HWI-D00104:165:C29AHACXX:8:2303:5959:88216,HWI-D00104:165:C29AHACXX:8:2307:2074:24967,HWI-D00104:165:C29AHACXX:8:2204:5642:85031,HWI-D00104:165:C29AHACXX:8:2305:15702:28339,HWI-D00104:165:C29AHACXX:8:1104:3992:75064,HWI-D00104:165:C29AHACXX:8:2104:7804:91502,HWI-D00104:165:C29AHACXX:8:2303:11251:15662,HWI-D00104:165:C29AHACXX:8:2307:12048:43450,HWI-D00104:165:C29AHACXX:8:2209:15391:12116,HWI-D00104:165:C29AHACXX:8:1105:4584:80313,HWI-D00104:165:C29AHACXX:8:2104:4983:69672,HWI-D00104:165:C29AHACXX:8:1102:2263:65442,HWI-D00104:165:C29AHACXX:8:2103:10006:100030,HWI-D00104:165:C29AHACXX:8:1106:11829:9299,HWI-D00104:165:C29AHACXX:8:2203:6653:88262,HWI-D00104:165:C29AHACXX:8:2307:13936:83321,HWI-D00104:165:C29AHACXX:8:1303:8276:65816,HWI-D00104:165:C29AHACXX:8:1201:8313:10936,HWI-D00104:165:C29AHACXX:8:2308:13016:20675,HWI-D00104:165:C29AHACXX:8:2306:8497:95686,HWI-D00104:165:C29AHACXX:8:1107:2173:3048,HWI-D00104:165:C29AHACXX:8:1204:8426:89571,HWI-D00104:165:C29AHACXX:8:2304:5940:58139,HWI-D00104:165:C29AHACXX:8:1307:14818:10685,HWI-D00104:165:C29AHACXX:8:2306:5439:31842,HWI-D00104:165:C29AHACXX:8:1304:6701:12628,HWI-D00104:165:C29AHACXX:8:1301:10839:80338;sequence=TATAGTTTGATAGCAATCAGATTAGTTA;start=157472;subtype=IES;support_ref=21;support_variant=33;type=IES;
scaffold51_151_with_IES	MILORD	internal_eliminated_sequence	157970	157995	.	.	.	ID=MILORD.151.157970.157995;Name=MILORD.151.157970.157995;bounded_by_ta=TRUE;common_boundary=Both;end=157995;ies_id=IESPGM.PTET51.1.151.152413;ies_left_dist=0;ies_min_dist=0;ies_right_dist=0;junction_seq=tatcctggttccaatTAacaattagtacatcc;read_names=HWI-D00104:165:C29AHACXX:8:1105:15542:68627,HWI-D00104:165:C29AHACXX:8:2209:3266:17936,HWI-D00104:165:C29AHACXX:8:2306:19198:8468,HWI-D00104:165:C29AHACXX:8:2101:18100:38249,HWI-D00104:165:C29AHACXX:8:1206:4238:49618,HWI-D00104:165:C29AHACXX:8:1106:8325:3713,HWI-D00104:165:C29AHACXX:8:1107:19003:5481,HWI-D00104:165:C29AHACXX:8:2305:18880:29126,HWI-D00104:165:C29AHACXX:8:2104:13124:70827,HWI-D00104:165:C29AHACXX:8:2108:3623:53787,HWI-D00104:165:C29AHACXX:8:1301:6460:37204,HWI-D00104:165:C29AHACXX:8:1204:1310:47980,HWI-D00104:165:C29AHACXX:8:2302:12869:17176,HWI-D00104:165:C29AHACXX:8:1101:5542:93638,HWI-D00104:165:C29AHACXX:8:2302:17477:8135,HWI-D00104:165:C29AHACXX:8:2209:3317:31555,HWI-D00104:165:C29AHACXX:8:2304:6987:77117,HWI-D00104:165:C29AHACXX:8:2206:15931:51932,HWI-D00104:165:C29AHACXX:8:2201:1499:65323,HWI-D00104:165:C29AHACXX:8:1204:14964:42090,HWI-D00104:165:C29AHACXX:8:1105:8859:95093,HWI-D00104:165:C29AHACXX:8:2108:17126:59779,HWI-D00104:165:C29AHACXX:8:1203:16621:19368,HWI-D00104:165:C29AHACXX:8:1204:12070:62166,HWI-D00104:165:C29AHACXX:8:1204:6381:92604,HWI-D00104:165:C29AHACXX:8:1309:10798:39763,HWI-D00104:165:C29AHACXX:8:1103:16993:51368,HWI-D00104:165:C29AHACXX:8:1201:12866:11565,HWI-D00104:165:C29AHACXX:8:1103:4856:77872,HWI-D00104:165:C29AHACXX:8:1307:13421:43636,HWI-D00104:165:C29AHACXX:8:1301:17746:41303,HWI-D00104:165:C29AHACXX:8:1103:17265:41135,HWI-D00104:165:C29AHACXX:8:1303:9179:7397,HWI-D00104:165:C29AHACXX:8:1104:15995:13578,HWI-D00104:165:C29AHACXX:8:2103:10880:12904,HWI-D00104:165:C29AHACXX:8:2102:6997:75051,HWI-D00104:165:C29AHACXX:8:1202:6617:13141,HWI-D00104:165:C29AHACXX:8:2202:2372:36507,HWI-D00104:165:C29AHACXX:8:1206:5190:5376,HWI-D00104:165:C29AHACXX:8:1102:18421:66105,HWI-D00104:165:C29AHACXX:8:1104:1652:33632,HWI-D00104:165:C29AHACXX:8:1303:16113:96283,HWI-D00104:165:C29AHACXX:8:1102:12902:61667,HWI-D00104:165:C29AHACXX:8:2105:15036:92616,HWI-D00104:165:C29AHACXX:8:2108:16805:35532,HWI-D00104:165:C29AHACXX:8:1104:12657:50345,HWI-D00104:165:C29AHACXX:8:1307:14734:17750,HWI-D00104:165:C29AHACXX:8:2102:20472:93458,HWI-D00104:165:C29AHACXX:8:2102:11262:28131,HWI-D00104:165:C29AHACXX:8:2103:4260:13952,HWI-D00104:165:C29AHACXX:8:1306:13339:66844;sequence=TATAGAATAAATGGGATATCTTATTA;start=157970;subtype=IES;support_ref=0;support_variant=51;type=IES;
scaffold51_151_with_IES	MILORD	internal_eliminated_sequence	159197	159327	.	.	.	ID=MILORD.151.159197.159327;Name=MILORD.151.159197.159327;bounded_by_ta=TRUE;common_boundary=Both;end=159327;ies_id=IESPGM.PTET51.1.151.153614;ies_left_dist=0;ies_min_dist=0;ies_right_dist=0;junction_seq=cataataacctgtttTAcaaacacaattggct;read_names=HWI-D00104:165:C29AHACXX:8:1204:19738:40760,HWI-D00104:165:C29AHACXX:8:2207:3411:10495,HWI-D00104:165:C29AHACXX:8:1202:10539:65480,HWI-D00104:165:C29AHACXX:8:1306:14315:99196,HWI-D00104:165:C29AHACXX:8:2202:6220:15374,HWI-D00104:165:C29AHACXX:8:1309:12770:16976,HWI-D00104:165:C29AHACXX:8:1206:16673:30567,HWI-D00104:165:C29AHACXX:8:1301:10277:15205,HWI-D00104:165:C29AHACXX:8:2307:17828:24159,HWI-D00104:165:C29AHACXX:8:1104:16032:8208,HWI-D00104:165:C29AHACXX:8:1205:14710:12581,HWI-D00104:165:C29AHACXX:8:1101:16825:20298,HWI-D00104:165:C29AHACXX:8:1108:8466:54004,HWI-D00104:165:C29AHACXX:8:2203:20857:69783,HWI-D00104:165:C29AHACXX:8:2304:3399:68557,HWI-D00104:165:C29AHACXX:8:1205:13867:74260,HWI-D00104:165:C29AHACXX:8:1303:3061:28195,HWI-D00104:165:C29AHACXX:8:1202:18609:31708,HWI-D00104:165:C29AHACXX:8:2303:18170:90202,HWI-D00104:165:C29AHACXX:8:1107:19116:38115,HWI-D00104:165:C29AHACXX:8:2105:14963:36621,HWI-D00104:165:C29AHACXX:8:1206:13026:96629,HWI-D00104:165:C29AHACXX:8:1105:16341:53915,HWI-D00104:165:C29AHACXX:8:1206:9662:34331,HWI-D00104:165:C29AHACXX:8:2103:17750:76081,HWI-D00104:165:C29AHACXX:8:1206:3460:81576,HWI-D00104:165:C29AHACXX:8:2308:8487:19225,HWI-D00104:165:C29AHACXX:8:1103:9756:14169,HWI-D00104:165:C29AHACXX:8:2206:10787:44193,HWI-D00104:165:C29AHACXX:8:1203:11453:49863,HWI-D00104:165:C29AHACXX:8:1303:14864:65147,HWI-D00104:165:C29AHACXX:8:2209:14529:75074,HWI-D00104:165:C29AHACXX:8:2301:13644:51311,HWI-D00104:165:C29AHACXX:8:1103:9925:8195,HWI-D00104:165:C29AHACXX:8:2207:4630:74335,HWI-D00104:165:C29AHACXX:8:2307:8515:60327;sequence=TATAGTAAATGTAATAAATTTTTTATAAATAACTCTTTTAAGATTTTCGTATACATCATAATCCTAATTACAAATTGATCAAAATGGGAAAATAAATTAATATTTTAATGTAAATTTCATTATTTTAGCTG;start=159197;subtype=IES;support_ref=2;support_variant=36;type=IES;
scaffold51_151_with_IES	MILORD	internal_eliminated_sequence	159550	159576	.	.	.	ID=MILORD.151.159550.159576;Name=MILORD.151.159550.159576;bounded_by_ta=TRUE;common_boundary=Both;end=159576;ies_id=IESPGM.PTET51.1.151.153836;ies_left_dist=0;ies_min_dist=0;ies_right_dist=0;junction_seq=aatcagttcctaaagTAcacacatcaagacta;read_names=HWI-D00104:165:C29AHACXX:8:2201:1997:50557,HWI-D00104:165:C29AHACXX:8:2304:15379:59519,HWI-D00104:165:C29AHACXX:8:2201:15407:8446,HWI-D00104:165:C29AHACXX:8:1202:16886:52548,HWI-D00104:165:C29AHACXX:8:2305:16892:86652,HWI-D00104:165:C29AHACXX:8:2302:13998:35442,HWI-D00104:165:C29AHACXX:8:1307:4754:43864,HWI-D00104:165:C29AHACXX:8:2303:3255:48725,HWI-D00104:165:C29AHACXX:8:1303:14353:66292,HWI-D00104:165:C29AHACXX:8:2102:13120:33513,HWI-D00104:165:C29AHACXX:8:1204:1718:19922,HWI-D00104:165:C29AHACXX:8:1106:18816:2425,HWI-D00104:165:C29AHACXX:8:2101:7879:39350,HWI-D00104:165:C29AHACXX:8:2207:7405:48628,HWI-D00104:165:C29AHACXX:8:2301:5198:96814,HWI-D00104:165:C29AHACXX:8:1104:9832:13237,HWI-D00104:165:C29AHACXX:8:1204:17464:72206,HWI-D00104:165:C29AHACXX:8:2102:7458:37207,HWI-D00104:165:C29AHACXX:8:1201:18590:14845,HWI-D00104:165:C29AHACXX:8:1106:12969:77115,HWI-D00104:165:C29AHACXX:8:1304:4442:4515,HWI-D00104:165:C29AHACXX:8:1306:9867:44739,HWI-D00104:165:C29AHACXX:8:1204:6295:91729,HWI-D00104:165:C29AHACXX:8:1309:11997:32239,HWI-D00104:165:C29AHACXX:8:2206:3473:95033,HWI-D00104:165:C29AHACXX:8:1301:10141:13933,HWI-D00104:165:C29AHACXX:8:1106:1702:81006,HWI-D00104:165:C29AHACXX:8:1102:10874:32281,HWI-D00104:165:C29AHACXX:8:2207:7922:46463,HWI-D00104:165:C29AHACXX:8:2102:4543:37504,HWI-D00104:165:C29AHACXX:8:1303:11066:8839,HWI-D00104:165:C29AHACXX:8:2201:15531:8873,HWI-D00104:165:C29AHACXX:8:1105:19613:81449,HWI-D00104:165:C29AHACXX:8:1302:6515:10089,HWI-D00104:165:C29AHACXX:8:2302:1856:88912,HWI-D00104:165:C29AHACXX:8:1103:12023:13735,HWI-D00104:165:C29AHACXX:8:1108:10257:59959,HWI-D00104:165:C29AHACXX:8:1104:18597:16605,HWI-D00104:165:C29AHACXX:8:1306:6282:45380,HWI-D00104:165:C29AHACXX:8:2204:20898:26282,HWI-D00104:165:C29AHACXX:8:2209:6960:14078,HWI-D00104:165:C29AHACXX:8:2207:12183:74574,HWI-D00104:165:C29AHACXX:8:2301:20587:60215,HWI-D00104:165:C29AHACXX:8:2206:3932:41864,HWI-D00104:165:C29AHACXX:8:1203:7515:86137,HWI-D00104:165:C29AHACXX:8:2104:17641:39752,HWI-D00104:165:C29AHACXX:8:2104:2377:28011,HWI-D00104:165:C29AHACXX:8:1303:10689:5723,HWI-D00104:165:C29AHACXX:8:1305:3177:31904,HWI-D00104:165:C29AHACXX:8:2101:5897:44525,HWI-D00104:165:C29AHACXX:8:1204:11165:68839,HWI-D00104:165:C29AHACXX:8:2203:9287:12283,HWI-D00104:165:C29AHACXX:8:1102:2733:8253,HWI-D00104:165:C29AHACXX:8:1203:10352:23666,HWI-D00104:165:C29AHACXX:8:2308:4249:81498;sequence=TATTGTCAGATTTATTTGTTGCTGTTA;start=159550;subtype=IES;support_ref=6;support_variant=55;type=IES;
scaffold51_151_with_IES	MILORD	internal_eliminated_sequence	160328	160371	.	.	.	ID=MILORD.151.160328.160371;Name=MILORD.151.160328.160371;bounded_by_ta=TRUE;common_boundary=Both;end=160371;ies_id=IESPGM.PTET51.1.151.154587;ies_left_dist=0;ies_min_dist=0;ies_right_dist=0;junction_seq=taggagatatcattgTAcccttaatttgtaag;read_names=HWI-D00104:165:C29AHACXX:8:2301:8369:12771,HWI-D00104:165:C29AHACXX:8:2101:15112:20281,HWI-D00104:165:C29AHACXX:8:1104:1657:77776,HWI-D00104:165:C29AHACXX:8:1102:20607:26079,HWI-D00104:165:C29AHACXX:8:1202:9586:2799,HWI-D00104:165:C29AHACXX:8:1305:3704:23528,HWI-D00104:165:C29AHACXX:8:2105:19012:99757,HWI-D00104:165:C29AHACXX:8:2305:9251:95779,HWI-D00104:165:C29AHACXX:8:1301:13605:47764,HWI-D00104:165:C29AHACXX:8:1205:13380:23815,HWI-D00104:165:C29AHACXX:8:1107:14275:51772,HWI-D00104:165:C29AHACXX:8:2201:10554:99017,HWI-D00104:165:C29AHACXX:8:2202:7085:97915,HWI-D00104:165:C29AHACXX:8:2105:9672:24911,HWI-D00104:165:C29AHACXX:8:1206:19760:95184,HWI-D00104:165:C29AHACXX:8:2101:5877:63412,HWI-D00104:165:C29AHACXX:8:2205:19494:77496,HWI-D00104:165:C29AHACXX:8:1301:5634:70990,HWI-D00104:165:C29AHACXX:8:1301:18646:43802,HWI-D00104:165:C29AHACXX:8:2306:17487:73282,HWI-D00104:165:C29AHACXX:8:2205:4459:19072;sequence=TATAATCAAATTATTTGAATTTTTATTATTAACAATTTCAAATG;start=160328;subtype=IES;support_ref=6;support_variant=21;type=IES;
scaffold51_151_with_IES	MILORD	internal_eliminated_sequence	161243	161269	.	.	.	ID=MILORD.151.161243.161269;Name=MILORD.151.161243.161269;bounded_by_ta=TRUE;common_boundary=Both;end=161269;ies_id=IESPGM.PTET51.1.151.155458;ies_left_dist=0;ies_min_dist=0;ies_right_dist=0;junction_seq=tttttagacttacttTAatagagttggtattt;read_names=HWI-D00104:165:C29AHACXX:8:1309:20410:21921,HWI-D00104:165:C29AHACXX:8:1307:14860:53169,HWI-D00104:165:C29AHACXX:8:1301:7339:8949,HWI-D00104:165:C29AHACXX:8:1304:3950:26754,HWI-D00104:165:C29AHACXX:8:2303:7445:21700,HWI-D00104:165:C29AHACXX:8:1107:2140:33351,HWI-D00104:165:C29AHACXX:8:1203:4587:52890,HWI-D00104:165:C29AHACXX:8:2203:9166:18697,HWI-D00104:165:C29AHACXX:8:2209:14871:59908,HWI-D00104:165:C29AHACXX:8:1201:14796:14701,HWI-D00104:165:C29AHACXX:8:1103:1775:63482,HWI-D00104:165:C29AHACXX:8:1307:10977:8998,HWI-D00104:165:C29AHACXX:8:2103:10230:91480,HWI-D00104:165:C29AHACXX:8:2306:12568:42949,HWI-D00104:165:C29AHACXX:8:1303:2024:95092,HWI-D00104:165:C29AHACXX:8:1101:13243:23510,HWI-D00104:165:C29AHACXX:8:2302:14543:63921,HWI-D00104:165:C29AHACXX:8:1307:6864:85067,HWI-D00104:165:C29AHACXX:8:1303:14442:28658,HWI-D00104:165:C29AHACXX:8:1203:19843:14412,HWI-D00104:165:C29AHACXX:8:1103:13811:22082,HWI-D00104:165:C29AHACXX:8:1102:5437:89497,HWI-D00104:165:C29AHACXX:8:2102:4273:60857,HWI-D00104:165:C29AHACXX:8:2307:9680:43900,HWI-D00104:165:C29AHACXX:8:1203:3340:60317,HWI-D00104:165:C29AHACXX:8:2204:8450:41438,HWI-D00104:165:C29AHACXX:8:2308:18124:5698,HWI-D00104:165:C29AHACXX:8:2307:13801:65439,HWI-D00104:165:C29AHACXX:8:2307:11110:7818,HWI-D00104:165:C29AHACXX:8:1101:6268:3666,HWI-D00104:165:C29AHACXX:8:1202:4880:95701,HWI-D00104:165:C29AHACXX:8:2305:14642:66700,HWI-D00104:165:C29AHACXX:8:2202:16080:31533,HWI-D00104:165:C29AHACXX:8:1105:2498:47111;sequence=TACAGTAAATCATAACTAAGTTATCTA;start=161243;subtype=IES;support_ref=9;support_variant=34;type=IES;
scaffold51_151_with_IES	MILORD	internal_eliminated_sequence	161363	161390	.	.	.	ID=MILORD.151.161363.161390;Name=MILORD.151.161363.161390;bounded_by_ta=TRUE;common_boundary=Both;end=161390;ies_id=IESPGM.PTET51.1.151.155551;ies_left_dist=0;ies_min_dist=0;ies_right_dist=0;junction_seq=aggaaaatcataataTAtatcgaaaatgactt;read_names=HWI-D00104:165:C29AHACXX:8:2206:12623:11413,HWI-D00104:165:C29AHACXX:8:2305:5056:46213,HWI-D00104:165:C29AHACXX:8:2304:20520:98433,HWI-D00104:165:C29AHACXX:8:1301:15546:17414,HWI-D00104:165:C29AHACXX:8:1304:17294:35698,HWI-D00104:165:C29AHACXX:8:2306:4660:23325,HWI-D00104:165:C29AHACXX:8:2305:5385:35656,HWI-D00104:165:C29AHACXX:8:1204:7685:37334,HWI-D00104:165:C29AHACXX:8:1203:7501:49396,HWI-D00104:165:C29AHACXX:8:2105:6070:5339,HWI-D00104:165:C29AHACXX:8:2204:9704:4667,HWI-D00104:165:C29AHACXX:8:1104:11244:75925,HWI-D00104:165:C29AHACXX:8:1304:16775:10100,HWI-D00104:165:C29AHACXX:8:1102:13282:48402,HWI-D00104:165:C29AHACXX:8:1304:8015:86548,HWI-D00104:165:C29AHACXX:8:1204:18855:30245,HWI-D00104:165:C29AHACXX:8:2307:2287:12610,HWI-D00104:165:C29AHACXX:8:2308:15743:89760,HWI-D00104:165:C29AHACXX:8:1304:5623:28897,HWI-D00104:165:C29AHACXX:8:1305:21135:75789,HWI-D00104:165:C29AHACXX:8:1307:19457:59162;sequence=TATAGTTACTGCTTATTCTATCACCCTA;start=161363;subtype=IES;support_ref=0;support_variant=21;type=IES;
scaffold51_151_with_IES	MILORD	internal_eliminated_sequence	161666	161775	.	.	.	ID=MILORD.151.161666.161775;Name=MILORD.151.161666.161775;bounded_by_ta=TRUE;common_boundary=Both;end=161775;ies_id=IESPGM.PTET51.1.151.155826;ies_left_dist=0;ies_min_dist=0;ies_right_dist=0;junction_seq=tgtctataaatatctTAttattaattaaggat;read_names=HWI-D00104:165:C29AHACXX:8:2303:17171:37012;sequence=TAAAGGTAGTCAAAAAGTATTTATATATTTTTAATTATTAAATGTAAATTTCTAGAACTATATAAATAATTAGTTTAAGATTGTAGAATGTCCCCTCAGCCATCCAACTG;start=161666;subtype=IES;support_ref=5;support_variant=1;type=IES;
scaffold51_151_with_IES	MILORD	internal_eliminated_sequence	161793	161849	.	.	.	ID=MILORD.151.161793.161849;Name=MILORD.151.161793.161849;bounded_by_ta=TRUE;common_boundary=Both;end=161849;ies_id=IESPGM.PTET51.1.151.155843;ies_left_dist=0;ies_min_dist=0;ies_right_dist=0;junction_seq=ttattaattaaggatTAtttatatgatgtcat;read_names=HWI-D00104:165:C29AHACXX:8:2308:9603:14185,HWI-D00104:165:C29AHACXX:8:1204:13170:43095;sequence=TATTGTGAATGTAAAATTAAATACTAGATTATATAGAATCATTGAGTATGATCACAA;start=161793;subtype=IES;support_ref=6;support_variant=2;type=IES;
scaffold51_151_with_IES	MILORD	internal_eliminated_sequence	166808	166883	.	.	.	ID=MILORD.151.166808.166883;Name=MILORD.151.166808.166883;bounded_by_ta=TRUE;common_boundary=Both;end=166883;ies_id=IESPGM.PTET51.1.151.160801;ies_left_dist=0;ies_min_dist=0;ies_right_dist=0;junction_seq=ctcaagaaagtatgtTAtcaagagaaattgaa;read_names=HWI-D00104:165:C29AHACXX:8:2209:10330:29526,HWI-D00104:165:C29AHACXX:8:1202:9429:38570,HWI-D00104:165:C29AHACXX:8:1107:2674:37176,HWI-D00104:165:C29AHACXX:8:1301:7604:95266,HWI-D00104:165:C29AHACXX:8:2301:8289:13979,HWI-D00104:165:C29AHACXX:8:1205:7502:18727,HWI-D00104:165:C29AHACXX:8:2302:13334:74460,HWI-D00104:165:C29AHACXX:8:1301:10359:69462,HWI-D00104:165:C29AHACXX:8:2301:20398:29329,HWI-D00104:165:C29AHACXX:8:1106:8810:5829,HWI-D00104:165:C29AHACXX:8:1309:14407:60023,HWI-D00104:165:C29AHACXX:8:1205:14845:40506,HWI-D00104:165:C29AHACXX:8:1204:8898:97552,HWI-D00104:165:C29AHACXX:8:1305:14865:27790,HWI-D00104:165:C29AHACXX:8:2302:4703:14137,HWI-D00104:165:C29AHACXX:8:1103:21139:26051,HWI-D00104:165:C29AHACXX:8:1105:6859:75484,HWI-D00104:165:C29AHACXX:8:1101:3867:68282,HWI-D00104:165:C29AHACXX:8:2308:6658:2285,HWI-D00104:165:C29AHACXX:8:1101:7007:4734,HWI-D00104:165:C29AHACXX:8:2209:13584:61466,HWI-D00104:165:C29AHACXX:8:1206:19249:49391,HWI-D00104:165:C29AHACXX:8:2202:8622:29230,HWI-D00104:165:C29AHACXX:8:2205:4125:75402,HWI-D00104:165:C29AHACXX:8:2104:12652:7891,HWI-D00104:165:C29AHACXX:8:1105:20700:29764,HWI-D00104:165:C29AHACXX:8:1202:18359:30031,HWI-D00104:165:C29AHACXX:8:1103:9463:36576,HWI-D00104:165:C29AHACXX:8:2105:12428:4667,HWI-D00104:165:C29AHACXX:8:2207:4355:18900,HWI-D00104:165:C29AHACXX:8:1306:10621:40466,HWI-D00104:165:C29AHACXX:8:1305:10892:17556,HWI-D00104:165:C29AHACXX:8:1202:15137:68638,HWI-D00104:165:C29AHACXX:8:2305:8155:72324;sequence=TACACTTAATTTAAATTATTTCATTTGTTATGTTATACACATCAGATAATTTTAGAATTATTTTTCAATCTTGATG;start=166808;subtype=IES;support_ref=4;support_variant=34;type=IES;
scaffold51_151_with_IES	MILORD	internal_eliminated_sequence	167442	167487	.	.	.	ID=MILORD.151.167442.167487;Name=MILORD.151.167442.167487;bounded_by_ta=TRUE;common_boundary=Both;end=167487;ies_id=IESPGM.PTET51.1.151.161359;ies_left_dist=0;ies_min_dist=0;ies_right_dist=0;junction_seq=aatcatagacatatgTAactgatcaggaagga;read_names=HWI-D00104:165:C29AHACXX:8:1104:16741:88431,HWI-D00104:165:C29AHACXX:8:2104:11372:78954,HWI-D00104:165:C29AHACXX:8:2302:10852:75238,HWI-D00104:165:C29AHACXX:8:2102:8707:96192,HWI-D00104:165:C29AHACXX:8:2307:19755:22189,HWI-D00104:165:C29AHACXX:8:2201:5228:63135,HWI-D00104:165:C29AHACXX:8:2205:16690:56702,HWI-D00104:165:C29AHACXX:8:2203:8851:12953,HWI-D00104:165:C29AHACXX:8:2207:14885:60304,HWI-D00104:165:C29AHACXX:8:2303:19917:79411,HWI-D00104:165:C29AHACXX:8:1201:13471:70767,HWI-D00104:165:C29AHACXX:8:1108:7457:40554,HWI-D00104:165:C29AHACXX:8:2302:10516:81159,HWI-D00104:165:C29AHACXX:8:2302:9842:2875,HWI-D00104:165:C29AHACXX:8:1301:5156:97177,HWI-D00104:165:C29AHACXX:8:2202:2589:59525,HWI-D00104:165:C29AHACXX:8:1206:9909:36902,HWI-D00104:165:C29AHACXX:8:2105:18869:30562,HWI-D00104:165:C29AHACXX:8:2301:10603:32276,HWI-D00104:165:C29AHACXX:8:2304:2747:99001,HWI-D00104:165:C29AHACXX:8:2302:12631:48621,HWI-D00104:165:C29AHACXX:8:2209:17751:90667,HWI-D00104:165:C29AHACXX:8:2306:18781:41593,HWI-D00104:165:C29AHACXX:8:2202:9833:36741,HWI-D00104:165:C29AHACXX:8:1203:8143:90803,HWI-D00104:165:C29AHACXX:8:2207:5040:40992;sequence=TATTGTCGAATTATTGGTTGGAAATTTGAAATTTATGTTTTAACAA;start=167442;subtype=IES;support_ref=6;support_variant=26;type=IES;
scaffold51_151_with_IES	MILORD	internal_eliminated_sequence	170284	170694	.	.	.	ID=MILORD.151.170284.170694;Name=MILORD.151.170284.170694;bounded_by_ta=TRUE;common_boundary=Both;end=170694;ies_id=IESPGM.PTET51.1.151.164155;ies_left_dist=0;ies_min_dist=0;ies_right_dist=0;junction_seq=aacacttttgataatTAtaatgagaaaacaaa;read_names=HWI-D00104:165:C29AHACXX:8:2102:19524:2791,HWI-D00104:165:C29AHACXX:8:1301:16506:68216,HWI-D00104:165:C29AHACXX:8:1108:5393:94562,HWI-D00104:165:C29AHACXX:8:2301:13391:24957,HWI-D00104:165:C29AHACXX:8:1301:2409:4151,HWI-D00104:165:C29AHACXX:8:2207:12205:90843,HWI-D00104:165:C29AHACXX:8:2102:16716:6129,HWI-D00104:165:C29AHACXX:8:2202:6613:70675,HWI-D00104:165:C29AHACXX:8:2303:17351:68035,HWI-D00104:165:C29AHACXX:8:2302:19796:74632,HWI-D00104:165:C29AHACXX:8:1201:6715:33625,HWI-D00104:165:C29AHACXX:8:1302:16905:27062,HWI-D00104:165:C29AHACXX:8:2101:19166:9268,HWI-D00104:165:C29AHACXX:8:2306:11458:22314,HWI-D00104:165:C29AHACXX:8:2308:5764:60294,HWI-D00104:165:C29AHACXX:8:1304:5249:59506,HWI-D00104:165:C29AHACXX:8:2206:9222:94114,HWI-D00104:165:C29AHACXX:8:2108:14598:36601,HWI-D00104:165:C29AHACXX:8:2302:2870:37072,HWI-D00104:165:C29AHACXX:8:2108:5292:5918,HWI-D00104:165:C29AHACXX:8:1205:2284:30899,HWI-D00104:165:C29AHACXX:8:1305:15750:94772,HWI-D00104:165:C29AHACXX:8:2304:17873:99481,HWI-D00104:165:C29AHACXX:8:2202:6306:14926,HWI-D00104:165:C29AHACXX:8:2301:12820:93621,HWI-D00104:165:C29AHACXX:8:1103:3336:92132,HWI-D00104:165:C29AHACXX:8:2307:6983:88938,HWI-D00104:165:C29AHACXX:8:1102:13966:62829,HWI-D00104:165:C29AHACXX:8:1104:8483:4524,HWI-D00104:165:C29AHACXX:8:2102:5480:79111,HWI-D00104:165:C29AHACXX:8:1303:14272:78101,HWI-D00104:165:C29AHACXX:8:2102:7722:30671,HWI-D00104:165:C29AHACXX:8:2305:16174:23834,HWI-D00104:165:C29AHACXX:8:2209:4411:98017,HWI-D00104:165:C29AHACXX:8:1205:14124:78379,HWI-D00104:165:C29AHACXX:8:2205:17739:2139,HWI-D00104:165:C29AHACXX:8:2206:6814:98879,HWI-D00104:165:C29AHACXX:8:1205:15185:26836,HWI-D00104:165:C29AHACXX:8:2205:7939:29737,HWI-D00104:165:C29AHACXX:8:1304:20926:32737,HWI-D00104:165:C29AHACXX:8:2302:19797:63223;sequence=TATACTCAACTTAATTTTTATAATCAAATTTTATGGAAAACAAATTTCAATTTATTAAGGAAATTATGTATTTATCATTCAATTCACCTAAAATTTTTATCTTAAAAATAAAATAGCTCTTATTTTATCAATTTAAAAATATCAATTACTTTTATGATATGAAGAACTTTCAATGGCTTGAACCACATCCCCAGTTATTCAATGCTTTGATAGAATTAAAATGACATAATTAATGGAAAATCAAAAAAGATATATAAGGACTTCGATAATATGATAATTGTTTCCAAATTTTAAAAAGGATGATAATAAATTAGTGCTCAATAAAATAGTAAGAAGGGTTTCAAACCATACATAATTAATTAGAAGAATTCCAAATGAAAATAAAATGAATTATATAAATTACGTGGACTA;start=170284;subtype=IES;support_ref=6;support_variant=41;type=IES;
scaffold51_151_with_IES	MILORD	internal_eliminated_sequence	171009	173675	.	.	.	ID=MILORD.151.171009.173675;Name=MILORD.151.171009.173675;bounded_by_ta=TRUE;common_boundary=None;end=173675;ies_id=IESPGM.PTET51.1.151.164726;ies_left_dist=257;ies_min_dist=257;ies_right_dist=-881;junction_seq=taattcaacatccaaTAtatatatatacttat;read_names=HWI-D00104:165:C29AHACXX:8:1201:13386:36885;sequence=TATATTAATAATTTATTTAATATTTGAATTCTATAAATATAGAGAATATATTTCCTTTTTGTCTATCAACCCTAATTTCAATTTGTTTATCATATTTTTCTATTTTAGGAAAATAAAGAAATAATTCTCGTCGATATAATTATATTTCTTGATCTCCTTTTAGAATGAATAAATTCTTAAAATTATAAAATCACAACATTGAATGATTTAATTAACAACCAATAAAATAAATGAAACATTAATTAAGAAATATTTCATATAGCTGATCTTAAAAGTAAAATATAATTAAAATTCTTTTTAAATATATAATTATTATTTTGTGATGCAGGAGAAAATCGACGAAGAGTTTTAATGTCCTCTTACAGCAATTTTCCTACCTGAGTATCCTATCAATGGCTGGATAATCTTCTAAGCCTCTTTAGTACCTTCCATTACGCCATGGATGATTTGTGTGAATTTAAAGCACTCAATGTATATGAGTCTGGTGCTGGTAAAAAGGTCAAGGAGATCATTGGTACACTCAAGAGGTATCTTTCTAAGATTGGCCGAATTACCTGGCGACCTGAGAATCTTTAGCCTTGGTTTAAGACTCAGGGAAAAAATAGGAATTAGGAAAATCCAAAAAAGATACTTTGGAAATCTTACAAAGAGTAAAAAGGATAATTCAAGTACACTAACAAAAAGAAAAGATAATCTGAGCCTGTTAGGGAGTCACTAAGGACTAGACCTAAGTTAGAGACTTAAGACAAATCCCAATTGTAGAAAAAAATCCATCAGTGATTCAGCCCGGGATCAAAGGAGAAACAAAGGGAAAAGATAAGATAGGAGTACATCAAAGAAGCGCTCCATGAATGTTTACCCCTATGAAGCTACTAGCAACAGTAGTTTCAACCTGATTCCACTTTAGGGGAGAAGGAAAAAAAGAAGAATGATTGGGGATTATTCACATTAGCATTATTATTATTATTTTACCCTTTTGAGGATATCACACAAATTTTATGACTCAATTTTCTTCTGGGCTTTATTTTTTGTAATTTTTCTAGTTCTTTTCTAATTTGTCCCTTTGTACTAATGTCTAGTTAATATAGTTTTAGTTAGGTTAAAACCACTTAGTAGGTGAAATGTAAATGTTCCTCTAAAATAAGTTTGAATGTAATTCTACTATTATTGTGCTCATTTTCATTTTTAATGACACAATCTAAAATTAAACAAAAACACAAATTTTTTAGTTAATTCTTGATGCCTGTAATACTTTTTTTAAGTCAAGAATTTGTAAAAAATAGTGATTAATTCTTATTCTCTATCGAATTTTTATTGCCTTTGGAGAGCTGCTTGATTATTGAAGTTTTGCTTTTTCTATAAATATTTAAAGAATTCGTTTGATATTTATTTGTGTAAATTGTGATAAGTGTAACAATAAGTAATTGAGGTTCTATGAATATGGTATACACTAATAATCTTTCTTAGAATTCCTTTGTATATTATTTTTCTAATTATATACATCGTATAATTATGAAGATTATGTAATTAATGAACAAAAATTTAATACTTTTTAATTAATGTATTAGGCCAATAAAATTCTATTATTTTATTGACTCAATTTAATAATAAATTTGTTGAAATATATTCTTCAACCGTGAAAGAAATTTTTTCTTTTTTTCACAATACTTTATACAATTCAAAAAAATTGAATTTTATTCACCTAAAACGTTAATTAAAATGTTATTATTTCTGTTTATTAATCCTATATTTAATTTAAATTACATTTTTCTTTTAAGATTCGCCATAATGTCCAAATAATTGATATCAGTCATACCCCCATTATAAAATATAAATAATTTAAGGAGGTTCAGTAATTAATTTCTTATAATTAATATCTTTAGAGACAATAAATAATGGAATAACTCTTAAATTCTTTGTTAACTCAATCATCTAAGAAGCAGAAGAAAGTTGTTTTTATCAATAAAAATCGCATGAATAGAGAGTATTCACTTTTCTAAATACATTTAAATTAGTTACAAAAATGTCAAGTATTCAATATATAATATTGTAATTAGTAACCTGTAGAAAGGTTAGGAGAATAGTCGGCACTCAAATAATCTTGTATTAAAAGATAAAATAAAAGTCCATTAATTAGAAAATAATATACTAATAAAGATCTTTAGAATAAGTAGATGCTTTCCATGCCTTAATAACTACATTAAAGATTTATCCAACAAAAAGAAAAAGAATTAGTCTAATTTCTTACGATATGTTTAACAATTCTGTCACTTATTGTGATGTTTGTTGAGTACCATTAACAAGAAAATTATAGAAGATTTTATGATAATTGAATTTTTATAATATCAATAACTCTATTAATATACTTTTTTTACGCTTTTTCATATTGTAAGACCTGACATGTTCTTTTTTCATTCTAAATTTGTTTTACCCCTTCTATATGAATAACACGATTATTATTTATGTTTAAATATTAATGGTTTTTGTAGAAACATAGGTATTTTCAATTTAAATTGAATTGTTAAGAGATTTTATGGAACAGCATTCCAATTAGTAAGACAACATCAACAATCAAAAGAGTCAAAATTTTTGAAAAATTCTTAAAACATGAAATATTTTATATAAATTTAAGCACTCGTACTTTAAATAACTATTATTTTTTTTTTA;start=171009;subtype=EXTERNAL;support_ref=80;support_variant=1;type=ALTERNATIVE;
scaffold51_151_with_IES	MILORD	internal_eliminated_sequence	171029	173675	.	.	.	ID=MILORD.151.171029.173675;Name=MILORD.151.171029.173675;bounded_by_ta=TRUE;common_boundary=None;end=173675;ies_id=IESPGM.PTET51.1.151.164726;ies_left_dist=237;ies_min_dist=237;ies_right_dist=-881;junction_seq=taataatttatttaaTAtatatatatacttat;read_names=HWI-D00104:165:C29AHACXX:8:2105:11236:28270;sequence=TATTTGAATTCTATAAATATAGAGAATATATTTCCTTTTTGTCTATCAACCCTAATTTCAATTTGTTTATCATATTTTTCTATTTTAGGAAAATAAAGAAATAATTCTCGTCGATATAATTATATTTCTTGATCTCCTTTTAGAATGAATAAATTCTTAAAATTATAAAATCACAACATTGAATGATTTAATTAACAACCAATAAAATAAATGAAACATTAATTAAGAAATATTTCATATAGCTGATCTTAAAAGTAAAATATAATTAAAATTCTTTTTAAATATATAATTATTATTTTGTGATGCAGGAGAAAATCGACGAAGAGTTTTAATGTCCTCTTACAGCAATTTTCCTACCTGAGTATCCTATCAATGGCTGGATAATCTTCTAAGCCTCTTTAGTACCTTCCATTACGCCATGGATGATTTGTGTGAATTTAAAGCACTCAATGTATATGAGTCTGGTGCTGGTAAAAAGGTCAAGGAGATCATTGGTACACTCAAGAGGTATCTTTCTAAGATTGGCCGAATTACCTGGCGACCTGAGAATCTTTAGCCTTGGTTTAAGACTCAGGGAAAAAATAGGAATTAGGAAAATCCAAAAAAGATACTTTGGAAATCTTACAAAGAGTAAAAAGGATAATTCAAGTACACTAACAAAAAGAAAAGATAATCTGAGCCTGTTAGGGAGTCACTAAGGACTAGACCTAAGTTAGAGACTTAAGACAAATCCCAATTGTAGAAAAAAATCCATCAGTGATTCAGCCCGGGATCAAAGGAGAAACAAAGGGAAAAGATAAGATAGGAGTACATCAAAGAAGCGCTCCATGAATGTTTACCCCTATGAAGCTACTAGCAACAGTAGTTTCAACCTGATTCCACTTTAGGGGAGAAGGAAAAAAAGAAGAATGATTGGGGATTATTCACATTAGCATTATTATTATTATTTTACCCTTTTGAGGATATCACACAAATTTTATGACTCAATTTTCTTCTGGGCTTTATTTTTTGTAATTTTTCTAGTTCTTTTCTAATTTGTCCCTTTGTACTAATGTCTAGTTAATATAGTTTTAGTTAGGTTAAAACCACTTAGTAGGTGAAATGTAAATGTTCCTCTAAAATAAGTTTGAATGTAATTCTACTATTATTGTGCTCATTTTCATTTTTAATGACACAATCTAAAATTAAACAAAAACACAAATTTTTTAGTTAATTCTTGATGCCTGTAATACTTTTTTTAAGTCAAGAATTTGTAAAAAATAGTGATTAATTCTTATTCTCTATCGAATTTTTATTGCCTTTGGAGAGCTGCTTGATTATTGAAGTTTTGCTTTTTCTATAAATATTTAAAGAATTCGTTTGATATTTATTTGTGTAAATTGTGATAAGTGTAACAATAAGTAATTGAGGTTCTATGAATATGGTATACACTAATAATCTTTCTTAGAATTCCTTTGTATATTATTTTTCTAATTATATACATCGTATAATTATGAAGATTATGTAATTAATGAACAAAAATTTAATACTTTTTAATTAATGTATTAGGCCAATAAAATTCTATTATTTTATTGACTCAATTTAATAATAAATTTGTTGAAATATATTCTTCAACCGTGAAAGAAATTTTTTCTTTTTTTCACAATACTTTATACAATTCAAAAAAATTGAATTTTATTCACCTAAAACGTTAATTAAAATGTTATTATTTCTGTTTATTAATCCTATATTTAATTTAAATTACATTTTTCTTTTAAGATTCGCCATAATGTCCAAATAATTGATATCAGTCATACCCCCATTATAAAATATAAATAATTTAAGGAGGTTCAGTAATTAATTTCTTATAATTAATATCTTTAGAGACAATAAATAATGGAATAACTCTTAAATTCTTTGTTAACTCAATCATCTAAGAAGCAGAAGAAAGTTGTTTTTATCAATAAAAATCGCATGAATAGAGAGTATTCACTTTTCTAAATACATTTAAATTAGTTACAAAAATGTCAAGTATTCAATATATAATATTGTAATTAGTAACCTGTAGAAAGGTTAGGAGAATAGTCGGCACTCAAATAATCTTGTATTAAAAGATAAAATAAAAGTCCATTAATTAGAAAATAATATACTAATAAAGATCTTTAGAATAAGTAGATGCTTTCCATGCCTTAATAACTACATTAAAGATTTATCCAACAAAAAGAAAAAGAATTAGTCTAATTTCTTACGATATGTTTAACAATTCTGTCACTTATTGTGATGTTTGTTGAGTACCATTAACAAGAAAATTATAGAAGATTTTATGATAATTGAATTTTTATAATATCAATAACTCTATTAATATACTTTTTTTACGCTTTTTCATATTGTAAGACCTGACATGTTCTTTTTTCATTCTAAATTTGTTTTACCCCTTCTATATGAATAACACGATTATTATTTATGTTTAAATATTAATGGTTTTTGTAGAAACATAGGTATTTTCAATTTAAATTGAATTGTTAAGAGATTTTATGGAACAGCATTCCAATTAGTAAGACAACATCAACAATCAAAAGAGTCAAAATTTTTGAAAAATTCTTAAAACATGAAATATTTTATATAAATTTAAGCACTCGTACTTTAAATAACTATTATTTTTTTTTTA;start=171029;subtype=EXTERNAL;support_ref=79;support_variant=1;type=ALTERNATIVE;
scaffold51_151_with_IES	MILORD	internal_eliminated_sequence	171029	179239	.	.	.	ID=MILORD.151.171029.179239;Name=MILORD.151.171029.179239;bounded_by_ta=TRUE;common_boundary=None;end=179239;ies_id=IESPGM.PTET51.1.151.164726;ies_left_dist=237;ies_min_dist=237;ies_right_dist=-6445;junction_seq=taataatttatttaaTAatattattattttaa;read_names=HWI-D00104:165:C29AHACXX:8:1202:7280:40193;sequence=TATTTGAATTCTATAAATATAGAGAATATATTTCCTTTTTGTCTATCAACCCTAATTTCAATTTGTTTATCATATTTTTCTATTTTAGGAAAATAAAGAAATAATTCTCGTCGATATAATTATATTTCTTGATCTCCTTTTAGAATGAATAAATTCTTAAAATTATAAAATCACAACATTGAATGATTTAATTAACAACCAATAAAATAAATGAAACATTAATTAAGAAATATTTCATATAGCTGATCTTAAAAGTAAAATATAATTAAAATTCTTTTTAAATATATAATTATTATTTTGTGATGCAGGAGAAAATCGACGAAGAGTTTTAATGTCCTCTTACAGCAATTTTCCTACCTGAGTATCCTATCAATGGCTGGATAATCTTCTAAGCCTCTTTAGTACCTTCCATTACGCCATGGATGATTTGTGTGAATTTAAAGCACTCAATGTATATGAGTCTGGTGCTGGTAAAAAGGTCAAGGAGATCATTGGTACACTCAAGAGGTATCTTTCTAAGATTGGCCGAATTACCTGGCGACCTGAGAATCTTTAGCCTTGGTTTAAGACTCAGGGAAAAAATAGGAATTAGGAAAATCCAAAAAAGATACTTTGGAAATCTTACAAAGAGTAAAAAGGATAATTCAAGTACACTAACAAAAAGAAAAGATAATCTGAGCCTGTTAGGGAGTCACTAAGGACTAGACCTAAGTTAGAGACTTAAGACAAATCCCAATTGTAGAAAAAAATCCATCAGTGATTCAGCCCGGGATCAAAGGAGAAACAAAGGGAAAAGATAAGATAGGAGTACATCAAAGAAGCGCTCCATGAATGTTTACCCCTATGAAGCTACTAGCAACAGTAGTTTCAACCTGATTCCACTTTAGGGGAGAAGGAAAAAAAGAAGAATGATTGGGGATTATTCACATTAGCATTATTATTATTATTTTACCCTTTTGAGGATATCACACAAATTTTATGACTCAATTTTCTTCTGGGCTTTATTTTTTGTAATTTTTCTAGTTCTTTTCTAATTTGTCCCTTTGTACTAATGTCTAGTTAATATAGTTTTAGTTAGGTTAAAACCACTTAGTAGGTGAAATGTAAATGTTCCTCTAAAATAAGTTTGAATGTAATTCTACTATTATTGTGCTCATTTTCATTTTTAATGACACAATCTAAAATTAAACAAAAACACAAATTTTTTAGTTAATTCTTGATGCCTGTAATACTTTTTTTAAGTCAAGAATTTGTAAAAAATAGTGATTAATTCTTATTCTCTATCGAATTTTTATTGCCTTTGGAGAGCTGCTTGATTATTGAAGTTTTGCTTTTTCTATAAATATTTAAAGAATTCGTTTGATATTTATTTGTGTAAATTGTGATAAGTGTAACAATAAGTAATTGAGGTTCTATGAATATGGTATACACTAATAATCTTTCTTAGAATTCCTTTGTATATTATTTTTCTAATTATATACATCGTATAATTATGAAGATTATGTAATTAATGAACAAAAATTTAATACTTTTTAATTAATGTATTAGGCCAATAAAATTCTATTATTTTATTGACTCAATTTAATAATAAATTTGTTGAAATATATTCTTCAACCGTGAAAGAAATTTTTTCTTTTTTTCACAATACTTTATACAATTCAAAAAAATTGAATTTTATTCACCTAAAACGTTAATTAAAATGTTATTATTTCTGTTTATTAATCCTATATTTAATTTAAATTACATTTTTCTTTTAAGATTCGCCATAATGTCCAAATAATTGATATCAGTCATACCCCCATTATAAAATATAAATAATTTAAGGAGGTTCAGTAATTAATTTCTTATAATTAATATCTTTAGAGACAATAAATAATGGAATAACTCTTAAATTCTTTGTTAACTCAATCATCTAAGAAGCAGAAGAAAGTTGTTTTTATCAATAAAAATCGCATGAATAGAGAGTATTCACTTTTCTAAATACATTTAAATTAGTTACAAAAATGTCAAGTATTCAATATATAATATTGTAATTAGTAACCTGTAGAAAGGTTAGGAGAATAGTCGGCACTCAAATAATCTTGTATTAAAAGATAAAATAAAAGTCCATTAATTAGAAAATAATATACTAATAAAGATCTTTAGAATAAGTAGATGCTTTCCATGCCTTAATAACTACATTAAAGATTTATCCAACAAAAAGAAAAAGAATTAGTCTAATTTCTTACGATATGTTTAACAATTCTGTCACTTATTGTGATGTTTGTTGAGTACCATTAACAAGAAAATTATAGAAGATTTTATGATAATTGAATTTTTATAATATCAATAACTCTATTAATATACTTTTTTTACGCTTTTTCATATTGTAAGACCTGACATGTTCTTTTTTCATTCTAAATTTGTTTTACCCCTTCTATATGAATAACACGATTATTATTTATGTTTAAATATTAATGGTTTTTGTAGAAACATAGGTATTTTCAATTTAAATTGAATTGTTAAGAGATTTTATGGAACAGCATTCCAATTAGTAAGACAACATCAACAATCAAAAGAGTCAAAATTTTTGAAAAATTCTTAAAACATGAAATATTTTATATAAATTTAAGCACTCGTACTTTAAATAACTATTATTTTTTTTTTATATATATATATACTTATCATTATTTCAATATATTGTTAAGAAATATAACATTTTATAAATATTTATGAATATTCCATAATAATCAGAATGATAAATAATGAAACCATTAAAGATTTAGTGACTCGTATTTTGCTTCTCAATTTCTTAATAACTAAAATAACTGAAAAGTAGTCCAATTTTTTGAAAATTTAGACGCTTTTTCAAATTAAAATTAATGATATACTCTTAAACAAATCTATCAAATATTTGTTCAAAAGATATCTTCAAAATGCCTCCACACCAATATATCAAATAAACAAATTTTAAATCTAGTACTATTTAAACTTTTCTCAAAATATTGGATAACTAAAATTCTCTTTATAAAAATCAGTGATTTCGAATTTAATAAATTTAAGAATATTTAAATAATTGATATTTCAAATATTCTTTTTAAAAAAAGAAAAAAAATGTTTTCTAATTAATATTTACCTTCCTCCAGTTATAATTATTATAATTTTTTGTTAAAATTTCCTCTGTCATTTACATATATTAATCACCATTTTGATGCATCATATCACTCTATTTTTATAGATGAGTCTAAAAAATTCCTTTTAAATAAGCATTATCTAAAATATTTATTTATATTATTGTTCTAACATAATCTAAGATATTTTTAATGAATTTTATTATGAAAGAGTAACTTTTGGATTAATTTACAATTAAGCAATCTCTGTTAACAATCTTCTACTAATATTATTAGAACTTGAGTTTAGAGAGATTACTGAAGTAATGATTTTAAGAAAAAATTACTTTTGATTTTTATCAACTTCATAAATTAGAAACTCGAATAAAATTTTGTTATATAATTTCTGAATCCCATATTTGAAAACCTGGTCAAAAGAGTAAGAATTTTGAGATAAAATCATTTTTAATTTTTTATCTAATACTCGTCATTCAGCGAAAGATAAAAAAACATTAAATCTTAAACCTTAACCAATTAATATACACAAGTTAGATTTAATATTTTTATTGTTGTTATTGAAGATATCTTATTCTCTTATTAACCAAAATCAATTATAAAAATTTAATTATATGAATTTTATTAATTTAATAAAATATTTTAATTCCTTGTAGGAAACAGCAGGATTTATTATATATAAAATTAAGTGTTACATAATTTTAATTAATTTAATGGGAAACCCTTTTTCAAAATTTTTCAGTCGACAAAAATCATAAATATTAATTAATGGATTGGATGCTGCAGGGAAGTCTACAATTTTAAACTAATTGAAATTAGGGACTGTAGAAACCTTATAAATAGGCATAGGATATCAGTAAAAAAAGCTAGAGACAAAATTCTTTAATATTTTCTCTTGGACTATTTAAGGACCCAATGGAATAAGATTGATTTGGAAACATCTTTATGAGACTAGCTAAGCTTTAATTTTAGTTGTAGATTTGACTGACAAAGAAAGAATGGAGGAAATTTAAAAATGGTTGGAATATTGCTTGATTGATAATAAAAGAAATAATTTGCCACTCTTAATATATGCAAATAAGATTGATCTTGCTTAATTTAACTATGATGATTTAGTTTCTGAACTTAAGTTTGAAAAATTTTCTAATAATTGGCATATATAACCATGTTGTGCAATTACAAGAGAAGGACTTGAGGACGGAATCACGTGGATTTTATAATATTGTGAATTTCTATTTAATTTTGATTTTCAATATTCAAATATCTAAAATATATATTTATTTGCACTGTAGATTAAATGAAATATTAATATTTATCTAATGAATAAATACTTAAATAAAATGTCTGAAATTATTTTTAATACTTGGTATATTTAAAAATTTATTTTGCCATTTCCTTGTAAATGAGATTGTTTACAGAGCAATGATGATAGTTAATATGTTCTAATTATATCCTATTTTTATCAAGAAAATATTTAATTTAATCTATCCTACTCCGGACAGATTAAGAAAGAAAATTAACAATAATAAAATTACTTTAGCTTTAATTGGTTTTTCTCTATTTCATCTTTTGTGTCATATTCAATTTAATAACTTATTTAGGATTAGATCTCACAGTTTATTGAGAAGTTTCTAAATAAATGAGTCTTTGTAATGTTTTATATAGAAGGAATAATCTATTGTTAGAAAATTTAATTAAGCAAATGTGGATGCTATTTATTTAGATTGTTCTATCCTTTGTTAAATTCATATTTTAAAAAATCAATTTTAAATGGATCCTAAATTTCATTAATAACAGACTGTTTATGAAAGTTTACAATAATGCAAACTTGAATTATTTTAATTTAGATACCTAATTTAAATCTGAAATCTTTTAGAAAATCATAAAATGGTTAAATTTTATTTTTCTCCTGCAATCTTAAAAATCCCAAATGGGTAGAATATATTAGTTCCTATAAATGATAAATAACTTGTAATTTAAATAAGTTTGTTGATAATATTGGATAAATTTCCGTTAATAAATACAAATGTAATCGATATTAATGAATTATTTCTTACAATACTTTTTAAGCTGATTCCTTATATGATTTAGTTGAATTTGTTTTGAGATATCTTTAAGAACCTTTAGATCTTTATAATTAAATTTGAATTATTACCAAGAATTTATTTATGTTAAAATATTCAATTAGATTGCAATTTTAATTTAGGACACTCTATTAAATACTTGATGTACAGTTTTTCAAAAAATTAATCTAATAAGAAAAGGTCAACAATTTGTAGAACACACAGTAAATGAAATTTGACTGTATTTTTAAAATAATTATTAGAGAATATATAAAAATAAATTACGTAAACATAAACTAGATTTAGAAATTCTACCATCTGTACCTGAAAATGCAAGTTAAGCACAAATAAAGTCAAACTATCTCAAGATTGTGAAAATCTATCACCCTGATACAAATTCCTAATAGTCCAAAGATTAAGTTATTTTCACTACTAAATTAGGAATATTTCAAAGAAGTCACAGCAGCATACACTATATTATCTAATGAATCTGATAGACGCATGTATGATTAAAAGTTAAAAAATTCAAATTAGAGAGAATAAAATAATTATCAAAAGGATTAGGATAATAATAATTAGAAAGAACATCATCATTAGAATTAAGAGCATAATTACTCTCAATAAAATTATTAGAAAAATAATTCTTAAGAGTAAAATGAATAAACACAGGCATACATTTCCCTTGTTGTTTTCTTTTTCTTTGCTTGGCTAAGTTAGTAAAATAAATAAAAATAAGAACAAAATTAAGCAATAAATTTAATTCCCAATAAATACACCCCTGCTTAAACTATTAGTAATGAGAAAAAAGAATTATCTGAATAGGATTGCAAGTACTATCTAAATTTATTGTTAGGGATTTGCCTTTAGATATAATTAAATATAGGTCAAAAAAAGGTGACTATATCATGGGATAATTATGTTATGATAGATTAATATTTGATGAGCAGAAAGGATTAAAAAAGAAAAAGGAATTAGATTATCAATTCTAGTAAATTGGAGCAAGTGATATCAATTCATAAATATCATAATAGTCTGAAACAATAATAGTGGATTAAGTATAACAACAATAATTATAGAGTAAGACAGAAAAGAAGGAAATATTTTAATAAAATTTAGAAAGTAAAGAATAGTTGGAAGAAATAGGAGAAATTGAAGAGAATAAATAAAATGAATAACAAAAAAATAAATAAATTTCTGATGATTAAACTGGTAACGTTGTAAATATAGATTAATTTTAAAATAATATTGAATAACCTGTTTTTGAACGAAGTCATTAAGAAGTATAATTTCAACAATAACCATAATAGGAGGGTTGATAAGAAAATTGACGTACTTATAGATTATATATTAAATTAAAGATTTATTCTTAGTGATATTTTTATTTAAGAATGTTATTATAAACTAAAAATAAGATAAATAATTTTCAAATAGAATGATGGTTGTTTTTTAAATTATTCTGTATAAACTCGGAAGTTTAATATGATCAAATTATTATTGATATATTAATTGTAATAGAAAAATAAATGAATATTAGATGTACTTAAGCTAATCATCAAAATTAACAAATAATGGGATTTTGTATCAATAGAATATGTCCAGATTTAAGGCCTTATTGTAATTTTTGCTTACCTTGTCATAGTAAACATCTTAACATGTTAACATCTTTGGAACTTTTATATGGATGGATATAACAGAGGATACTTATTATTCAAGATGTTGAAAAGAGCGTTTAAGAGTGTAAATTTAGCCTTGACAACCTTTTAAATTAGTTTCTTCCCTATTTACACTTAAATATTTAATAATTATAGGAATTAGGACTATCTGAACTTGATATATTAATAAAAAGTTTATGTTAAATGGAAGATTGCGAGGAATCATTATTTATTTAGCTTCAATAATAAATCGAATAAATTTAATCTATTATAAAAGAAACACTATAAATTATAAAATCTTTCTCTTATTTGAAGTAAAATGAAATTTTATTAAGTCCTCTAGATATAACTATTTAGGAATAGCCAAAGCATGAATGCGTATTAAATCCTAATCAAAATCAATTCACATTTGAACTCATGTAATAAAATTCAATTAAGTAGAAAGAATGGTGTCGTGTAATTGCTTTTAATAAAGATAATTTAATAGTGGCAGTTGGATGTCATAAGAATATTAAAATTTTCTCTCATATTTAGGGGTAGCTGAAACCTATATAATCGTTAAGTGAGCATGCAAATTCTGTTTTGACATTAAGTTTTATGAAAAATTCAAATAATTTAGTTTCCGGAAGTCTGGATAATTTAATAATAATATGGTAGATTAATGAATATAATTAATGGGATTGTAAATAAAAATTGAATGGACAATCAGGTAGTGTTTTTTGTTTATTGTTGAGTAATGATGATGATCTAATTATATCAAGTGGTGATAATTCAATCAAATTTTGGACGAAATAGAAATAATGGTCTTGCTCATAAACAATAACTTAGCATACTAAAAGCGTTTATTCATTAAATTTAAATCAAACATAAAATAAATTGATTTCTTGTTCAGCTGATTCATTAATTTTGGTAATTGTATAGAGAACGTTGGATAAAAAATGGGATGTTTTATAAAAGATAAAGGCAGATTAATACGGATATAGATTATGTTTTATCAATGATAACATTTTTACATTCTAACCTTATTGTAAAGAGTTTATGCATGTGTATGAAATGGATTGTAATTCCCAATAGTATAGGAAGACAAAGGAAATTATTGTAAATTGTGGTTCAAAAGATGATTGTTAATTCCAATAATAATACATTGATTCAAAAGGTATATTGGTAAATAAGAATGGGAATAATATTATTTTATTGAGAAAGTTGGAAAATGATGGCTTTATTGTTGAGTAATCTATCGAATTTCAAAAATATAATATTTTTGGATAAGTAAGTAATGATGGAGAGTATTTGATTACTTGGGATGAGATATCAAAGGAGATTCAGATAAGATAGTATAAGGAATGAATAGTGAGATAAATAATTAATTTGAAAGATTTAAGAATTAATTCT;start=171029;subtype=EXTERNAL;support_ref=79;support_variant=1;type=ALTERNATIVE;
scaffold51_151_with_IES	MILORD	internal_eliminated_sequence	171029	172487	.	.	.	ID=MILORD.151.171029.172487;Name=MILORD.151.171029.172487;bounded_by_ta=TRUE;common_boundary=None;end=172487;ies_id=IESPGM.PTET51.1.151.164726;ies_left_dist=237;ies_min_dist=237;ies_right_dist=307;junction_seq=taataatttatttaaTAttatttttctaatta;read_names=HWI-D00104:165:C29AHACXX:8:2307:15168:17130;sequence=TATTTGAATTCTATAAATATAGAGAATATATTTCCTTTTTGTCTATCAACCCTAATTTCAATTTGTTTATCATATTTTTCTATTTTAGGAAAATAAAGAAATAATTCTCGTCGATATAATTATATTTCTTGATCTCCTTTTAGAATGAATAAATTCTTAAAATTATAAAATCACAACATTGAATGATTTAATTAACAACCAATAAAATAAATGAAACATTAATTAAGAAATATTTCATATAGCTGATCTTAAAAGTAAAATATAATTAAAATTCTTTTTAAATATATAATTATTATTTTGTGATGCAGGAGAAAATCGACGAAGAGTTTTAATGTCCTCTTACAGCAATTTTCCTACCTGAGTATCCTATCAATGGCTGGATAATCTTCTAAGCCTCTTTAGTACCTTCCATTACGCCATGGATGATTTGTGTGAATTTAAAGCACTCAATGTATATGAGTCTGGTGCTGGTAAAAAGGTCAAGGAGATCATTGGTACACTCAAGAGGTATCTTTCTAAGATTGGCCGAATTACCTGGCGACCTGAGAATCTTTAGCCTTGGTTTAAGACTCAGGGAAAAAATAGGAATTAGGAAAATCCAAAAAAGATACTTTGGAAATCTTACAAAGAGTAAAAAGGATAATTCAAGTACACTAACAAAAAGAAAAGATAATCTGAGCCTGTTAGGGAGTCACTAAGGACTAGACCTAAGTTAGAGACTTAAGACAAATCCCAATTGTAGAAAAAAATCCATCAGTGATTCAGCCCGGGATCAAAGGAGAAACAAAGGGAAAAGATAAGATAGGAGTACATCAAAGAAGCGCTCCATGAATGTTTACCCCTATGAAGCTACTAGCAACAGTAGTTTCAACCTGATTCCACTTTAGGGGAGAAGGAAAAAAAGAAGAATGATTGGGGATTATTCACATTAGCATTATTATTATTATTTTACCCTTTTGAGGATATCACACAAATTTTATGACTCAATTTTCTTCTGGGCTTTATTTTTTGTAATTTTTCTAGTTCTTTTCTAATTTGTCCCTTTGTACTAATGTCTAGTTAATATAGTTTTAGTTAGGTTAAAACCACTTAGTAGGTGAAATGTAAATGTTCCTCTAAAATAAGTTTGAATGTAATTCTACTATTATTGTGCTCATTTTCATTTTTAATGACACAATCTAAAATTAAACAAAAACACAAATTTTTTAGTTAATTCTTGATGCCTGTAATACTTTTTTTAAGTCAAGAATTTGTAAAAAATAGTGATTAATTCTTATTCTCTATCGAATTTTTATTGCCTTTGGAGAGCTGCTTGATTATTGAAGTTTTGCTTTTTCTATAAATATTTAAAGAATTCGTTTGATATTTATTTGTGTAAATTGTGATAAGTGTAACAATAAGTAATTGAGGTTCTATGAATATGGTATACACTAATAATCTTTCTTAGAATTCCTTTGTA;start=171029;subtype=OVERLAPPING;support_ref=79;support_variant=1;type=ALTERNATIVE;
scaffold51_151_with_IES	MILORD	internal_eliminated_sequence	171149	173675	.	.	.	ID=MILORD.151.171149.173675;Name=MILORD.151.171149.173675;bounded_by_ta=TRUE;common_boundary=None;end=173675;ies_id=IESPGM.PTET51.1.151.164726;ies_left_dist=117;ies_min_dist=117;ies_right_dist=-881;junction_seq=tctcgtcgatataatTAtatatatatacttat;read_names=HWI-D00104:165:C29AHACXX:8:1203:7507:24185;sequence=TATATTTCTTGATCTCCTTTTAGAATGAATAAATTCTTAAAATTATAAAATCACAACATTGAATGATTTAATTAACAACCAATAAAATAAATGAAACATTAATTAAGAAATATTTCATATAGCTGATCTTAAAAGTAAAATATAATTAAAATTCTTTTTAAATATATAATTATTATTTTGTGATGCAGGAGAAAATCGACGAAGAGTTTTAATGTCCTCTTACAGCAATTTTCCTACCTGAGTATCCTATCAATGGCTGGATAATCTTCTAAGCCTCTTTAGTACCTTCCATTACGCCATGGATGATTTGTGTGAATTTAAAGCACTCAATGTATATGAGTCTGGTGCTGGTAAAAAGGTCAAGGAGATCATTGGTACACTCAAGAGGTATCTTTCTAAGATTGGCCGAATTACCTGGCGACCTGAGAATCTTTAGCCTTGGTTTAAGACTCAGGGAAAAAATAGGAATTAGGAAAATCCAAAAAAGATACTTTGGAAATCTTACAAAGAGTAAAAAGGATAATTCAAGTACACTAACAAAAAGAAAAGATAATCTGAGCCTGTTAGGGAGTCACTAAGGACTAGACCTAAGTTAGAGACTTAAGACAAATCCCAATTGTAGAAAAAAATCCATCAGTGATTCAGCCCGGGATCAAAGGAGAAACAAAGGGAAAAGATAAGATAGGAGTACATCAAAGAAGCGCTCCATGAATGTTTACCCCTATGAAGCTACTAGCAACAGTAGTTTCAACCTGATTCCACTTTAGGGGAGAAGGAAAAAAAGAAGAATGATTGGGGATTATTCACATTAGCATTATTATTATTATTTTACCCTTTTGAGGATATCACACAAATTTTATGACTCAATTTTCTTCTGGGCTTTATTTTTTGTAATTTTTCTAGTTCTTTTCTAATTTGTCCCTTTGTACTAATGTCTAGTTAATATAGTTTTAGTTAGGTTAAAACCACTTAGTAGGTGAAATGTAAATGTTCCTCTAAAATAAGTTTGAATGTAATTCTACTATTATTGTGCTCATTTTCATTTTTAATGACACAATCTAAAATTAAACAAAAACACAAATTTTTTAGTTAATTCTTGATGCCTGTAATACTTTTTTTAAGTCAAGAATTTGTAAAAAATAGTGATTAATTCTTATTCTCTATCGAATTTTTATTGCCTTTGGAGAGCTGCTTGATTATTGAAGTTTTGCTTTTTCTATAAATATTTAAAGAATTCGTTTGATATTTATTTGTGTAAATTGTGATAAGTGTAACAATAAGTAATTGAGGTTCTATGAATATGGTATACACTAATAATCTTTCTTAGAATTCCTTTGTATATTATTTTTCTAATTATATACATCGTATAATTATGAAGATTATGTAATTAATGAACAAAAATTTAATACTTTTTAATTAATGTATTAGGCCAATAAAATTCTATTATTTTATTGACTCAATTTAATAATAAATTTGTTGAAATATATTCTTCAACCGTGAAAGAAATTTTTTCTTTTTTTCACAATACTTTATACAATTCAAAAAAATTGAATTTTATTCACCTAAAACGTTAATTAAAATGTTATTATTTCTGTTTATTAATCCTATATTTAATTTAAATTACATTTTTCTTTTAAGATTCGCCATAATGTCCAAATAATTGATATCAGTCATACCCCCATTATAAAATATAAATAATTTAAGGAGGTTCAGTAATTAATTTCTTATAATTAATATCTTTAGAGACAATAAATAATGGAATAACTCTTAAATTCTTTGTTAACTCAATCATCTAAGAAGCAGAAGAAAGTTGTTTTTATCAATAAAAATCGCATGAATAGAGAGTATTCACTTTTCTAAATACATTTAAATTAGTTACAAAAATGTCAAGTATTCAATATATAATATTGTAATTAGTAACCTGTAGAAAGGTTAGGAGAATAGTCGGCACTCAAATAATCTTGTATTAAAAGATAAAATAAAAGTCCATTAATTAGAAAATAATATACTAATAAAGATCTTTAGAATAAGTAGATGCTTTCCATGCCTTAATAACTACATTAAAGATTTATCCAACAAAAAGAAAAAGAATTAGTCTAATTTCTTACGATATGTTTAACAATTCTGTCACTTATTGTGATGTTTGTTGAGTACCATTAACAAGAAAATTATAGAAGATTTTATGATAATTGAATTTTTATAATATCAATAACTCTATTAATATACTTTTTTTACGCTTTTTCATATTGTAAGACCTGACATGTTCTTTTTTCATTCTAAATTTGTTTTACCCCTTCTATATGAATAACACGATTATTATTTATGTTTAAATATTAATGGTTTTTGTAGAAACATAGGTATTTTCAATTTAAATTGAATTGTTAAGAGATTTTATGGAACAGCATTCCAATTAGTAAGACAACATCAACAATCAAAAGAGTCAAAATTTTTGAAAAATTCTTAAAACATGAAATATTTTATATAAATTTAAGCACTCGTACTTTAAATAACTATTATTTTTTTTTTA;start=171149;subtype=EXTERNAL;support_ref=109;support_variant=1;type=ALTERNATIVE;
scaffold51_151_with_IES	MILORD	internal_eliminated_sequence	171266	171312	.	.	.	ID=MILORD.151.171266.171312;Name=MILORD.151.171266.171312;bounded_by_ta=TRUE;common_boundary=LEFT;end=171312;ies_id=IESPGM.PTET51.1.151.164726;ies_left_dist=0;ies_min_dist=0;ies_right_dist=1482;junction_seq=ttaagaaatatttcaTAtaattattattttgt;read_names=HWI-D00104:165:C29AHACXX:8:1201:13547:24569,HWI-D00104:165:C29AHACXX:8:1205:18721:27403,HWI-D00104:165:C29AHACXX:8:1106:13490:23801;sequence=TATAGCTGATCTTAAAAGTAAAATATAATTAAAATTCTTTTTAAATA;start=171266;subtype=PARTIAL_INTERNAL;support_ref=18;support_variant=3;type=ALTERNATIVE;
scaffold51_151_with_IES	MILORD	internal_eliminated_sequence	171266	172794	.	.	.	ID=MILORD.151.171266.172794;Name=MILORD.151.171266.172794;bounded_by_ta=TRUE;common_boundary=Both;end=172794;ies_id=IESPGM.PTET51.1.151.164726;ies_left_dist=0;ies_min_dist=0;ies_right_dist=0;junction_seq=ttaagaaatatttcaTAatgtccaaataattg;read_names=HWI-D00104:165:C29AHACXX:8:1101:6643:29922,HWI-D00104:165:C29AHACXX:8:1304:6004:13711,HWI-D00104:165:C29AHACXX:8:2304:5404:72713,HWI-D00104:165:C29AHACXX:8:2108:15741:16952,HWI-D00104:165:C29AHACXX:8:2103:11853:41934,HWI-D00104:165:C29AHACXX:8:2306:18558:64545,HWI-D00104:165:C29AHACXX:8:2101:8573:78263,HWI-D00104:165:C29AHACXX:8:1105:9350:60101,HWI-D00104:165:C29AHACXX:8:1306:7045:18950,HWI-D00104:165:C29AHACXX:8:2105:2213:99888,HWI-D00104:165:C29AHACXX:8:1201:20071:82937,HWI-D00104:165:C29AHACXX:8:1201:19320:55994,HWI-D00104:165:C29AHACXX:8:1101:14403:55474,HWI-D00104:165:C29AHACXX:8:2302:10921:76264,HWI-D00104:165:C29AHACXX:8:1206:10499:42877;sequence=TATAGCTGATCTTAAAAGTAAAATATAATTAAAATTCTTTTTAAATATATAATTATTATTTTGTGATGCAGGAGAAAATCGACGAAGAGTTTTAATGTCCTCTTACAGCAATTTTCCTACCTGAGTATCCTATCAATGGCTGGATAATCTTCTAAGCCTCTTTAGTACCTTCCATTACGCCATGGATGATTTGTGTGAATTTAAAGCACTCAATGTATATGAGTCTGGTGCTGGTAAAAAGGTCAAGGAGATCATTGGTACACTCAAGAGGTATCTTTCTAAGATTGGCCGAATTACCTGGCGACCTGAGAATCTTTAGCCTTGGTTTAAGACTCAGGGAAAAAATAGGAATTAGGAAAATCCAAAAAAGATACTTTGGAAATCTTACAAAGAGTAAAAAGGATAATTCAAGTACACTAACAAAAAGAAAAGATAATCTGAGCCTGTTAGGGAGTCACTAAGGACTAGACCTAAGTTAGAGACTTAAGACAAATCCCAATTGTAGAAAAAAATCCATCAGTGATTCAGCCCGGGATCAAAGGAGAAACAAAGGGAAAAGATAAGATAGGAGTACATCAAAGAAGCGCTCCATGAATGTTTACCCCTATGAAGCTACTAGCAACAGTAGTTTCAACCTGATTCCACTTTAGGGGAGAAGGAAAAAAAGAAGAATGATTGGGGATTATTCACATTAGCATTATTATTATTATTTTACCCTTTTGAGGATATCACACAAATTTTATGACTCAATTTTCTTCTGGGCTTTATTTTTTGTAATTTTTCTAGTTCTTTTCTAATTTGTCCCTTTGTACTAATGTCTAGTTAATATAGTTTTAGTTAGGTTAAAACCACTTAGTAGGTGAAATGTAAATGTTCCTCTAAAATAAGTTTGAATGTAATTCTACTATTATTGTGCTCATTTTCATTTTTAATGACACAATCTAAAATTAAACAAAAACACAAATTTTTTAGTTAATTCTTGATGCCTGTAATACTTTTTTTAAGTCAAGAATTTGTAAAAAATAGTGATTAATTCTTATTCTCTATCGAATTTTTATTGCCTTTGGAGAGCTGCTTGATTATTGAAGTTTTGCTTTTTCTATAAATATTTAAAGAATTCGTTTGATATTTATTTGTGTAAATTGTGATAAGTGTAACAATAAGTAATTGAGGTTCTATGAATATGGTATACACTAATAATCTTTCTTAGAATTCCTTTGTATATTATTTTTCTAATTATATACATCGTATAATTATGAAGATTATGTAATTAATGAACAAAAATTTAATACTTTTTAATTAATGTATTAGGCCAATAAAATTCTATTATTTTATTGACTCAATTTAATAATAAATTTGTTGAAATATATTCTTCAACCGTGAAAGAAATTTTTTCTTTTTTTCACAATACTTTATACAATTCAAAAAAATTGAATTTTATTCACCTAAAACGTTAATTAAAATGTTATTATTTCTGTTTATTAATCCTATATTTAATTTAAATTACATTTTTCTTTTAAGATTCGCCA;start=171266;subtype=IES;support_ref=18;support_variant=15;type=IES;
scaffold51_151_with_IES	MILORD	internal_eliminated_sequence	171266	172837	.	.	.	ID=MILORD.151.171266.172837;Name=MILORD.151.171266.172837;bounded_by_ta=TRUE;common_boundary=LEFT;end=172837;ies_id=IESPGM.PTET51.1.151.164726;ies_left_dist=0;ies_min_dist=0;ies_right_dist=-43;junction_seq=ttaagaaatatttcaTAtaaataatttaagga;read_names=HWI-D00104:165:C29AHACXX:8:2104:19857:93310;sequence=TATAGCTGATCTTAAAAGTAAAATATAATTAAAATTCTTTTTAAATATATAATTATTATTTTGTGATGCAGGAGAAAATCGACGAAGAGTTTTAATGTCCTCTTACAGCAATTTTCCTACCTGAGTATCCTATCAATGGCTGGATAATCTTCTAAGCCTCTTTAGTACCTTCCATTACGCCATGGATGATTTGTGTGAATTTAAAGCACTCAATGTATATGAGTCTGGTGCTGGTAAAAAGGTCAAGGAGATCATTGGTACACTCAAGAGGTATCTTTCTAAGATTGGCCGAATTACCTGGCGACCTGAGAATCTTTAGCCTTGGTTTAAGACTCAGGGAAAAAATAGGAATTAGGAAAATCCAAAAAAGATACTTTGGAAATCTTACAAAGAGTAAAAAGGATAATTCAAGTACACTAACAAAAAGAAAAGATAATCTGAGCCTGTTAGGGAGTCACTAAGGACTAGACCTAAGTTAGAGACTTAAGACAAATCCCAATTGTAGAAAAAAATCCATCAGTGATTCAGCCCGGGATCAAAGGAGAAACAAAGGGAAAAGATAAGATAGGAGTACATCAAAGAAGCGCTCCATGAATGTTTACCCCTATGAAGCTACTAGCAACAGTAGTTTCAACCTGATTCCACTTTAGGGGAGAAGGAAAAAAAGAAGAATGATTGGGGATTATTCACATTAGCATTATTATTATTATTTTACCCTTTTGAGGATATCACACAAATTTTATGACTCAATTTTCTTCTGGGCTTTATTTTTTGTAATTTTTCTAGTTCTTTTCTAATTTGTCCCTTTGTACTAATGTCTAGTTAATATAGTTTTAGTTAGGTTAAAACCACTTAGTAGGTGAAATGTAAATGTTCCTCTAAAATAAGTTTGAATGTAATTCTACTATTATTGTGCTCATTTTCATTTTTAATGACACAATCTAAAATTAAACAAAAACACAAATTTTTTAGTTAATTCTTGATGCCTGTAATACTTTTTTTAAGTCAAGAATTTGTAAAAAATAGTGATTAATTCTTATTCTCTATCGAATTTTTATTGCCTTTGGAGAGCTGCTTGATTATTGAAGTTTTGCTTTTTCTATAAATATTTAAAGAATTCGTTTGATATTTATTTGTGTAAATTGTGATAAGTGTAACAATAAGTAATTGAGGTTCTATGAATATGGTATACACTAATAATCTTTCTTAGAATTCCTTTGTATATTATTTTTCTAATTATATACATCGTATAATTATGAAGATTATGTAATTAATGAACAAAAATTTAATACTTTTTAATTAATGTATTAGGCCAATAAAATTCTATTATTTTATTGACTCAATTTAATAATAAATTTGTTGAAATATATTCTTCAACCGTGAAAGAAATTTTTTCTTTTTTTCACAATACTTTATACAATTCAAAAAAATTGAATTTTATTCACCTAAAACGTTAATTAAAATGTTATTATTTCTGTTTATTAATCCTATATTTAATTTAAATTACATTTTTCTTTTAAGATTCGCCATAATGTCCAAATAATTGATATCAGTCATACCCCCATTATAAAA;start=171266;subtype=PARTIAL_EXTERNAL;support_ref=9;support_variant=1;type=ALTERNATIVE;
scaffold51_151_with_IES	MILORD	internal_eliminated_sequence	171266	172504	.	.	.	ID=MILORD.151.171266.172504;Name=MILORD.151.171266.172504;bounded_by_ta=TRUE;common_boundary=LEFT;end=172504;ies_id=IESPGM.PTET51.1.151.164726;ies_left_dist=0;ies_min_dist=0;ies_right_dist=290;junction_seq=ttaagaaatatttcaTAtacatcgtataatta;read_names=HWI-D00104:165:C29AHACXX:8:2103:17531:62520;sequence=TATAGCTGATCTTAAAAGTAAAATATAATTAAAATTCTTTTTAAATATATAATTATTATTTTGTGATGCAGGAGAAAATCGACGAAGAGTTTTAATGTCCTCTTACAGCAATTTTCCTACCTGAGTATCCTATCAATGGCTGGATAATCTTCTAAGCCTCTTTAGTACCTTCCATTACGCCATGGATGATTTGTGTGAATTTAAAGCACTCAATGTATATGAGTCTGGTGCTGGTAAAAAGGTCAAGGAGATCATTGGTACACTCAAGAGGTATCTTTCTAAGATTGGCCGAATTACCTGGCGACCTGAGAATCTTTAGCCTTGGTTTAAGACTCAGGGAAAAAATAGGAATTAGGAAAATCCAAAAAAGATACTTTGGAAATCTTACAAAGAGTAAAAAGGATAATTCAAGTACACTAACAAAAAGAAAAGATAATCTGAGCCTGTTAGGGAGTCACTAAGGACTAGACCTAAGTTAGAGACTTAAGACAAATCCCAATTGTAGAAAAAAATCCATCAGTGATTCAGCCCGGGATCAAAGGAGAAACAAAGGGAAAAGATAAGATAGGAGTACATCAAAGAAGCGCTCCATGAATGTTTACCCCTATGAAGCTACTAGCAACAGTAGTTTCAACCTGATTCCACTTTAGGGGAGAAGGAAAAAAAGAAGAATGATTGGGGATTATTCACATTAGCATTATTATTATTATTTTACCCTTTTGAGGATATCACACAAATTTTATGACTCAATTTTCTTCTGGGCTTTATTTTTTGTAATTTTTCTAGTTCTTTTCTAATTTGTCCCTTTGTACTAATGTCTAGTTAATATAGTTTTAGTTAGGTTAAAACCACTTAGTAGGTGAAATGTAAATGTTCCTCTAAAATAAGTTTGAATGTAATTCTACTATTATTGTGCTCATTTTCATTTTTAATGACACAATCTAAAATTAAACAAAAACACAAATTTTTTAGTTAATTCTTGATGCCTGTAATACTTTTTTTAAGTCAAGAATTTGTAAAAAATAGTGATTAATTCTTATTCTCTATCGAATTTTTATTGCCTTTGGAGAGCTGCTTGATTATTGAAGTTTTGCTTTTTCTATAAATATTTAAAGAATTCGTTTGATATTTATTTGTGTAAATTGTGATAAGTGTAACAATAAGTAATTGAGGTTCTATGAATATGGTATACACTAATAATCTTTCTTAGAATTCCTTTGTATATTATTTTTCTAATTA;start=171266;subtype=PARTIAL_INTERNAL;support_ref=9;support_variant=1;type=ALTERNATIVE;
scaffold51_151_with_IES	MILORD	internal_eliminated_sequence	172448	172794	.	.	.	ID=MILORD.151.172448.172794;Name=MILORD.151.172448.172794;bounded_by_ta=TRUE;common_boundary=RIGHT;end=172794;ies_id=IESPGM.PTET51.1.151.164726;ies_left_dist=-1182;ies_min_dist=0;ies_right_dist=0;junction_seq=ttgaggttctatgaaTAatgtccaaataattg;read_names=HWI-D00104:165:C29AHACXX:8:1201:18293:61497;sequence=TATGGTATACACTAATAATCTTTCTTAGAATTCCTTTGTATATTATTTTTCTAATTATATACATCGTATAATTATGAAGATTATGTAATTAATGAACAAAAATTTAATACTTTTTAATTAATGTATTAGGCCAATAAAATTCTATTATTTTATTGACTCAATTTAATAATAAATTTGTTGAAATATATTCTTCAACCGTGAAAGAAATTTTTTCTTTTTTTCACAATACTTTATACAATTCAAAAAAATTGAATTTTATTCACCTAAAACGTTAATTAAAATGTTATTATTTCTGTTTATTAATCCTATATTTAATTTAAATTACATTTTTCTTTTAAGATTCGCCA;start=172448;subtype=PARTIAL_INTERNAL;support_ref=11;support_variant=1;type=ALTERNATIVE;
scaffold51_151_with_IES	MILORD	internal_eliminated_sequence	172453	172673	.	.	.	ID=MILORD.151.172453.172673;Name=MILORD.151.172453.172673;bounded_by_ta=TRUE;common_boundary=None;end=172673;ies_id=IESPGM.PTET51.1.151.164726;ies_left_dist=-1187;ies_min_dist=121;ies_right_dist=121;junction_seq=gttctatgaatatggTActttatacaattcaa;read_names=HWI-D00104:165:C29AHACXX:8:1201:11158:58845;sequence=TATACACTAATAATCTTTCTTAGAATTCCTTTGTATATTATTTTTCTAATTATATACATCGTATAATTATGAAGATTATGTAATTAATGAACAAAAATTTAATACTTTTTAATTAATGTATTAGGCCAATAAAATTCTATTATTTTATTGACTCAATTTAATAATAAATTTGTTGAAATATATTCTTCAACCGTGAAAGAAATTTTTTCTTTTTTTCACAA;start=172453;subtype=INTERNAL;support_ref=13;support_variant=1;type=ALTERNATIVE;
scaffold51_151_with_IES	MILORD	internal_eliminated_sequence	172681	172821	.	.	.	ID=MILORD.151.172681.172821;Name=MILORD.151.172681.172821;bounded_by_ta=TRUE;common_boundary=None;end=172821;ies_id=IESPGM.PTET51.1.151.164726;ies_left_dist=-1415;ies_min_dist=27;ies_right_dist=-27;junction_seq=tttcacaatactttaTAcccccattataaaat;read_names=HWI-D00104:165:C29AHACXX:8:1201:3543:44444;sequence=TACAATTCAAAAAAATTGAATTTTATTCACCTAAAACGTTAATTAAAATGTTATTATTTCTGTTTATTAATCCTATATTTAATTTAAATTACATTTTTCTTTTAAGATTCGCCATAATGTCCAAATAATTGATATCAGTCA;start=172681;subtype=OVERLAPPING;support_ref=2;support_variant=1;type=ALTERNATIVE;
scaffold51_151_with_IES	MILORD	internal_eliminated_sequence	172681	172794	.	.	.	ID=MILORD.151.172681.172794;Name=MILORD.151.172681.172794;bounded_by_ta=TRUE;common_boundary=RIGHT;end=172794;ies_id=IESPGM.PTET51.1.151.164726;ies_left_dist=-1415;ies_min_dist=0;ies_right_dist=0;junction_seq=tttcacaatactttaTAatgtccaaataattg;read_names=HWI-D00104:165:C29AHACXX:8:2202:11336:73709;sequence=TACAATTCAAAAAAATTGAATTTTATTCACCTAAAACGTTAATTAAAATGTTATTATTTCTGTTTATTAATCCTATATTTAATTTAAATTACATTTTTCTTTTAAGATTCGCCA;start=172681;subtype=PARTIAL_INTERNAL;support_ref=2;support_variant=1;type=ALTERNATIVE;
scaffold51_151_with_IES	MILORD	internal_eliminated_sequence	175353	175426	.	.	.	ID=MILORD.151.175353.175426;Name=MILORD.151.175353.175426;bounded_by_ta=TRUE;common_boundary=LEFT;end=175426;ies_id=IESPGM.PTET51.1.151.167284;ies_left_dist=0;ies_min_dist=0;ies_right_dist=-5;junction_seq=acgtggattttataaTAaatgaaatattaata;read_names=HWI-D00104:165:C29AHACXX:8:1204:13375:41321,HWI-D00104:165:C29AHACXX:8:1204:16789:76830;sequence=TATTGTGAATTTCTATTTAATTTTGATTTTCAATATTCAAATATCTAAAATATATATTTATTTGCACTGTAGAT;start=175353;subtype=PARTIAL_EXTERNAL;support_ref=8;support_variant=2;type=ALTERNATIVE;
scaffold51_151_with_IES	MILORD	internal_eliminated_sequence	175353	175421	.	.	.	ID=MILORD.151.175353.175421;Name=MILORD.151.175353.175421;bounded_by_ta=TRUE;common_boundary=Both;end=175421;ies_id=IESPGM.PTET51.1.151.167284;ies_left_dist=0;ies_min_dist=0;ies_right_dist=0;junction_seq=acgtggattttataaTAgattaaatgaaatat;read_names=HWI-D00104:165:C29AHACXX:8:2204:11749:82323,HWI-D00104:165:C29AHACXX:8:2209:18125:83965,HWI-D00104:165:C29AHACXX:8:2301:8199:19322,HWI-D00104:165:C29AHACXX:8:1106:15139:34266,HWI-D00104:165:C29AHACXX:8:2205:9205:55132,HWI-D00104:165:C29AHACXX:8:2305:13061:99783,HWI-D00104:165:C29AHACXX:8:1205:11182:69417,HWI-D00104:165:C29AHACXX:8:1304:3997:79805,HWI-D00104:165:C29AHACXX:8:1206:13546:76369,HWI-D00104:165:C29AHACXX:8:2202:14745:28493,HWI-D00104:165:C29AHACXX:8:2302:5049:27231,HWI-D00104:165:C29AHACXX:8:2206:14226:90097,HWI-D00104:165:C29AHACXX:8:2101:19210:9688,HWI-D00104:165:C29AHACXX:8:1301:15441:54927,HWI-D00104:165:C29AHACXX:8:1201:18657:75242,HWI-D00104:165:C29AHACXX:8:1206:16015:31133,HWI-D00104:165:C29AHACXX:8:1201:14123:52534,HWI-D00104:165:C29AHACXX:8:2104:2015:59156,HWI-D00104:165:C29AHACXX:8:2105:2777:38943,HWI-D00104:165:C29AHACXX:8:1102:13019:89554,HWI-D00104:165:C29AHACXX:8:1107:12666:73507,HWI-D00104:165:C29AHACXX:8:2301:17503:40453,HWI-D00104:165:C29AHACXX:8:1304:15973:64328,HWI-D00104:165:C29AHACXX:8:1305:17937:43959,HWI-D00104:165:C29AHACXX:8:2303:8774:25524,HWI-D00104:165:C29AHACXX:8:1201:8248:27869,HWI-D00104:165:C29AHACXX:8:1301:10816:22384,HWI-D00104:165:C29AHACXX:8:2205:15181:36332,HWI-D00104:165:C29AHACXX:8:1206:16984:19051,HWI-D00104:165:C29AHACXX:8:2201:5267:81133,HWI-D00104:165:C29AHACXX:8:2305:12244:91754,HWI-D00104:165:C29AHACXX:8:1206:1640:59076,HWI-D00104:165:C29AHACXX:8:2104:12450:33598,HWI-D00104:165:C29AHACXX:8:1305:7674:65160,HWI-D00104:165:C29AHACXX:8:1309:18932:80622,HWI-D00104:165:C29AHACXX:8:1304:14590:73639,HWI-D00104:165:C29AHACXX:8:1105:17857:45009,HWI-D00104:165:C29AHACXX:8:2104:18867:37848,HWI-D00104:165:C29AHACXX:8:1307:6699:94872,HWI-D00104:165:C29AHACXX:8:1202:19701:10162,HWI-D00104:165:C29AHACXX:8:1102:15476:73529,HWI-D00104:165:C29AHACXX:8:2201:9404:80058,HWI-D00104:165:C29AHACXX:8:2302:19646:51874,HWI-D00104:165:C29AHACXX:8:1108:14859:70575,HWI-D00104:165:C29AHACXX:8:2303:7898:79305,HWI-D00104:165:C29AHACXX:8:2304:9621:21834;sequence=TATTGTGAATTTCTATTTAATTTTGATTTTCAATATTCAAATATCTAAAATATATATTTATTTGCACTG;start=175353;subtype=IES;support_ref=8;support_variant=46;type=IES;
scaffold51_151_with_IES	MILORD	internal_eliminated_sequence	176362	176516	.	.	.	ID=MILORD.151.176362.176516;Name=MILORD.151.176362.176516;bounded_by_ta=TRUE;common_boundary=Both;end=176516;ies_id=IESPGM.PTET51.1.151.168224;ies_left_dist=0;ies_min_dist=0;ies_right_dist=0;junction_seq=attaaatacttgatgTAcctgaaaatgcaagt;read_names=HWI-D00104:165:C29AHACXX:8:2301:10089:36561,HWI-D00104:165:C29AHACXX:8:2304:12073:86048,HWI-D00104:165:C29AHACXX:8:1206:18505:27118,HWI-D00104:165:C29AHACXX:8:1102:8584:81831,HWI-D00104:165:C29AHACXX:8:1203:1453:38720,HWI-D00104:165:C29AHACXX:8:1303:10820:19721,HWI-D00104:165:C29AHACXX:8:1108:20126:32993,HWI-D00104:165:C29AHACXX:8:1202:14758:25359,HWI-D00104:165:C29AHACXX:8:1307:10826:83971,HWI-D00104:165:C29AHACXX:8:1309:16876:35690,HWI-D00104:165:C29AHACXX:8:1103:20681:70216,HWI-D00104:165:C29AHACXX:8:2303:1201:62967,HWI-D00104:165:C29AHACXX:8:2303:8374:65096,HWI-D00104:165:C29AHACXX:8:1103:15983:49718,HWI-D00104:165:C29AHACXX:8:1101:11766:5295,HWI-D00104:165:C29AHACXX:8:1203:6113:79020,HWI-D00104:165:C29AHACXX:8:2205:15261:83777,HWI-D00104:165:C29AHACXX:8:1309:7628:85283,HWI-D00104:165:C29AHACXX:8:2301:13430:99562,HWI-D00104:165:C29AHACXX:8:2203:20435:34965,HWI-D00104:165:C29AHACXX:8:1105:2588:6058,HWI-D00104:165:C29AHACXX:8:2104:10585:27626,HWI-D00104:165:C29AHACXX:8:1301:7188:16519,HWI-D00104:165:C29AHACXX:8:2102:3464:21242,HWI-D00104:165:C29AHACXX:8:2205:5871:11175,HWI-D00104:165:C29AHACXX:8:2302:15076:33453,HWI-D00104:165:C29AHACXX:8:2308:12312:84989,HWI-D00104:165:C29AHACXX:8:1103:18019:91623,HWI-D00104:165:C29AHACXX:8:2104:9228:77886,HWI-D00104:165:C29AHACXX:8:2207:5738:74198,HWI-D00104:165:C29AHACXX:8:1108:10777:41959,HWI-D00104:165:C29AHACXX:8:2209:5083:68153,HWI-D00104:165:C29AHACXX:8:1202:8685:89378,HWI-D00104:165:C29AHACXX:8:1108:16721:89397,HWI-D00104:165:C29AHACXX:8:1108:16434:49458,HWI-D00104:165:C29AHACXX:8:1102:14463:15018,HWI-D00104:165:C29AHACXX:8:1201:8760:31609;sequence=TACAGTTTTTCAAAAAATTAATCTAATAAGAAAAGGTCAACAATTTGTAGAACACACAGTAAATGAAATTTGACTGTATTTTTAAAATAATTATTAGAGAATATATAAAAATAAATTACGTAAACATAAACTAGATTTAGAAATTCTACCATCTG;start=176362;subtype=IES;support_ref=4;support_variant=37;type=IES;
scaffold51_151_with_IES	MILORD	internal_eliminated_sequence	179375	180813	.	.	.	ID=MILORD.151.179375.180813;Name=MILORD.151.179375.180813;bounded_by_ta=TRUE;common_boundary=LEFT;end=180813;ies_id=IESPGM.PTET51.1.151.171082;ies_left_dist=0;ies_min_dist=0;ies_right_dist=-422;junction_seq=tgatattagcaggatTAttgaattttctaaaa;read_names=HWI-D00104:165:C29AHACXX:8:1305:11326:9363;sequence=TATAGTTGAAATAAAAATAAAAGTTAACTTTTGAATTTTAGTTATTTATCTTTTTTGACAGTTCTTGAAATTCCTAATTATTTTTATATTGGTATGATTTAAACTCATAGATATATAAAATTCAATTAGATAAATTTATCAATTTTATGATTAATGTTTTTAAATGAACTTAGCTCTTTACTTTTTTATCAAAATGTTCACAAATCTTTATTGATAGAAATTATTATAAAATCAATTAAAAATATTTTCAATTGTTTTTCTATCGATTTTACTTTCTCAAGTTGGTTATTTAATTCTAAAGGATGCAGTTATAAAAAAGTTTCAATTCTCATTATGTAACTGCATCCTTTTTCATTTAATATTTTTCCTTTAATCTCCCAATTAAAAACATAATGTCTTGCGAAAAGAGAAATTTTTATTATTCTGAGAATAAAAATCTGGAAAAAAAATTGATTCAAATCCTATTGAAGACAATATATTTTAGATGTATGCAAATCTAACTAGAGGAGAAAATTTAATTCGATTTGGCAATTCTTCCAGATTATAGATACAAAATTGAATTTTTTCAATTAATCAAATCTGCAAGCATTAAATTGGAACCATTTAAGCAATTGCTTAGCAAGCTTATAATCGTTGAAATCAAAAAGAATAGTAAAAGAATGAAGGAAACTTTCCTAAAATTGCTGGGCATCTTATTATTTTGTTAATAAAATAAGCATCTGCATTTTATAAAAACTTAAAATCTCTCACTGTACCTTGATAACTGTCCAATTTACTCCAGCAAGTTAATGAAAGAAATTTTAAATCAATTCGATATCAAATCCTATTGAGAAAATTTGGAACTCTTAAAATAAAAATTAAAAAAAATCCAATCTGTGTGTGGTAATTGATCGAGCAAACTCGAAACTATTTAAAAAATAATAATAAGTTTTAATTGATAAGTTATAGAAAAAATATTTAAAGATTTCTATATTAAAATTTATCTTCGATACTTTATTATTATTTTAATTTCGACTATACTATTTACTGAGATATATATTTGCAAAAATTATAATTTTAAACTATATTTGAAGATTTATTAGTGTAATCATATTATTAATTGTGTACTCTGTTGTTTAATTTTTCCTAATAAATTACTAGAAGATTTGAAAATATCTTTAAAATACTCATCGCACTGCGATTATGCTAATTGATAACTCATAAACTATTAGAATGACACAATAATCAATTCTACGTTAAAACATGTGTTATTCAAAGGATTCAAACTAAAAATTAAAATTTTTAAGCCAATTATCAATCAGAAACGTTTGAGAACTTCATTCACAATATTTGGTGAATTAAAGCAAATTGATGAAATATATCTAACTTTTATATTCACAAAATGATGATACTATAAGGTTTAATGATATTGGTCTACTTAATTTAATTTTTATCAACAA;start=179375;subtype=PARTIAL_EXTERNAL;support_ref=8;support_variant=1;type=ALTERNATIVE;
scaffold51_151_with_IES	MILORD	internal_eliminated_sequence	179375	180126	.	.	.	ID=MILORD.151.179375.180126;Name=MILORD.151.179375.180126;bounded_by_ta=TRUE;common_boundary=LEFT;end=180126;ies_id=IESPGM.PTET51.1.151.171082;ies_left_dist=0;ies_min_dist=0;ies_right_dist=265;junction_seq=tgatattagcaggatTAccttgataactgtcc;read_names=HWI-D00104:165:C29AHACXX:8:1304:8548:75275,HWI-D00104:165:C29AHACXX:8:1201:10697:97165,HWI-D00104:165:C29AHACXX:8:2207:11090:25693;sequence=TATAGTTGAAATAAAAATAAAAGTTAACTTTTGAATTTTAGTTATTTATCTTTTTTGACAGTTCTTGAAATTCCTAATTATTTTTATATTGGTATGATTTAAACTCATAGATATATAAAATTCAATTAGATAAATTTATCAATTTTATGATTAATGTTTTTAAATGAACTTAGCTCTTTACTTTTTTATCAAAATGTTCACAAATCTTTATTGATAGAAATTATTATAAAATCAATTAAAAATATTTTCAATTGTTTTTCTATCGATTTTACTTTCTCAAGTTGGTTATTTAATTCTAAAGGATGCAGTTATAAAAAAGTTTCAATTCTCATTATGTAACTGCATCCTTTTTCATTTAATATTTTTCCTTTAATCTCCCAATTAAAAACATAATGTCTTGCGAAAAGAGAAATTTTTATTATTCTGAGAATAAAAATCTGGAAAAAAAATTGATTCAAATCCTATTGAAGACAATATATTTTAGATGTATGCAAATCTAACTAGAGGAGAAAATTTAATTCGATTTGGCAATTCTTCCAGATTATAGATACAAAATTGAATTTTTTCAATTAATCAAATCTGCAAGCATTAAATTGGAACCATTTAAGCAATTGCTTAGCAAGCTTATAATCGTTGAAATCAAAAAGAATAGTAAAAGAATGAAGGAAACTTTCCTAAAATTGCTGGGCATCTTATTATTTTGTTAATAAAATAAGCATCTGCATTTTATAAAAACTTAAAATCTCTCACTG;start=179375;subtype=PARTIAL_INTERNAL;support_ref=16;support_variant=3;type=ALTERNATIVE;
scaffold51_151_with_IES	MILORD	internal_eliminated_sequence	179375	180438	.	.	.	ID=MILORD.151.179375.180438;Name=MILORD.151.179375.180438;bounded_by_ta=TRUE;common_boundary=LEFT;end=180438;ies_id=IESPGM.PTET51.1.151.171082;ies_left_dist=0;ies_min_dist=0;ies_right_dist=-47;junction_seq=tgatattagcaggatTAtttgaagatttatta;read_names=HWI-D00104:165:C29AHACXX:8:1101:9263:83685;sequence=TATAGTTGAAATAAAAATAAAAGTTAACTTTTGAATTTTAGTTATTTATCTTTTTTGACAGTTCTTGAAATTCCTAATTATTTTTATATTGGTATGATTTAAACTCATAGATATATAAAATTCAATTAGATAAATTTATCAATTTTATGATTAATGTTTTTAAATGAACTTAGCTCTTTACTTTTTTATCAAAATGTTCACAAATCTTTATTGATAGAAATTATTATAAAATCAATTAAAAATATTTTCAATTGTTTTTCTATCGATTTTACTTTCTCAAGTTGGTTATTTAATTCTAAAGGATGCAGTTATAAAAAAGTTTCAATTCTCATTATGTAACTGCATCCTTTTTCATTTAATATTTTTCCTTTAATCTCCCAATTAAAAACATAATGTCTTGCGAAAAGAGAAATTTTTATTATTCTGAGAATAAAAATCTGGAAAAAAAATTGATTCAAATCCTATTGAAGACAATATATTTTAGATGTATGCAAATCTAACTAGAGGAGAAAATTTAATTCGATTTGGCAATTCTTCCAGATTATAGATACAAAATTGAATTTTTTCAATTAATCAAATCTGCAAGCATTAAATTGGAACCATTTAAGCAATTGCTTAGCAAGCTTATAATCGTTGAAATCAAAAAGAATAGTAAAAGAATGAAGGAAACTTTCCTAAAATTGCTGGGCATCTTATTATTTTGTTAATAAAATAAGCATCTGCATTTTATAAAAACTTAAAATCTCTCACTGTACCTTGATAACTGTCCAATTTACTCCAGCAAGTTAATGAAAGAAATTTTAAATCAATTCGATATCAAATCCTATTGAGAAAATTTGGAACTCTTAAAATAAAAATTAAAAAAAATCCAATCTGTGTGTGGTAATTGATCGAGCAAACTCGAAACTATTTAAAAAATAATAATAAGTTTTAATTGATAAGTTATAGAAAAAATATTTAAAGATTTCTATATTAAAATTTATCTTCGATACTTTATTATTATTTTAATTTCGACTATACTATTTACTGAGATATATATTTGCAAAAATTATAATTTTAAACTA;start=179375;subtype=PARTIAL_EXTERNAL;support_ref=8;support_variant=1;type=ALTERNATIVE;
scaffold51_151_with_IES	MILORD	internal_eliminated_sequence	179375	179804	.	.	.	ID=MILORD.151.179375.179804;Name=MILORD.151.179375.179804;bounded_by_ta=TRUE;common_boundary=LEFT;end=179804;ies_id=IESPGM.PTET51.1.151.171082;ies_left_dist=0;ies_min_dist=0;ies_right_dist=587;junction_seq=tgatattagcaggatTAaaaatctggaaaaaa;read_names=HWI-D00104:165:C29AHACXX:8:1202:14951:23581;sequence=TATAGTTGAAATAAAAATAAAAGTTAACTTTTGAATTTTAGTTATTTATCTTTTTTGACAGTTCTTGAAATTCCTAATTATTTTTATATTGGTATGATTTAAACTCATAGATATATAAAATTCAATTAGATAAATTTATCAATTTTATGATTAATGTTTTTAAATGAACTTAGCTCTTTACTTTTTTATCAAAATGTTCACAAATCTTTATTGATAGAAATTATTATAAAATCAATTAAAAATATTTTCAATTGTTTTTCTATCGATTTTACTTTCTCAAGTTGGTTATTTAATTCTAAAGGATGCAGTTATAAAAAAGTTTCAATTCTCATTATGTAACTGCATCCTTTTTCATTTAATATTTTTCCTTTAATCTCCCAATTAAAAACATAATGTCTTGCGAAAAGAGAAATTTTTATTATTCTGAGAA;start=179375;subtype=PARTIAL_INTERNAL;support_ref=8;support_variant=1;type=ALTERNATIVE;
scaffold51_151_with_IES	MILORD	internal_eliminated_sequence	179375	183440	.	.	.	ID=MILORD.151.179375.183440;Name=MILORD.151.179375.183440;bounded_by_ta=TRUE;common_boundary=LEFT;end=183440;ies_id=IESPGM.PTET51.1.151.171082;ies_left_dist=0;ies_min_dist=0;ies_right_dist=-3049;junction_seq=tgatattagcaggatTAcattataaattatca;read_names=HWI-D00104:165:C29AHACXX:8:2203:9442:81723;sequence=TATAGTTGAAATAAAAATAAAAGTTAACTTTTGAATTTTAGTTATTTATCTTTTTTGACAGTTCTTGAAATTCCTAATTATTTTTATATTGGTATGATTTAAACTCATAGATATATAAAATTCAATTAGATAAATTTATCAATTTTATGATTAATGTTTTTAAATGAACTTAGCTCTTTACTTTTTTATCAAAATGTTCACAAATCTTTATTGATAGAAATTATTATAAAATCAATTAAAAATATTTTCAATTGTTTTTCTATCGATTTTACTTTCTCAAGTTGGTTATTTAATTCTAAAGGATGCAGTTATAAAAAAGTTTCAATTCTCATTATGTAACTGCATCCTTTTTCATTTAATATTTTTCCTTTAATCTCCCAATTAAAAACATAATGTCTTGCGAAAAGAGAAATTTTTATTATTCTGAGAATAAAAATCTGGAAAAAAAATTGATTCAAATCCTATTGAAGACAATATATTTTAGATGTATGCAAATCTAACTAGAGGAGAAAATTTAATTCGATTTGGCAATTCTTCCAGATTATAGATACAAAATTGAATTTTTTCAATTAATCAAATCTGCAAGCATTAAATTGGAACCATTTAAGCAATTGCTTAGCAAGCTTATAATCGTTGAAATCAAAAAGAATAGTAAAAGAATGAAGGAAACTTTCCTAAAATTGCTGGGCATCTTATTATTTTGTTAATAAAATAAGCATCTGCATTTTATAAAAACTTAAAATCTCTCACTGTACCTTGATAACTGTCCAATTTACTCCAGCAAGTTAATGAAAGAAATTTTAAATCAATTCGATATCAAATCCTATTGAGAAAATTTGGAACTCTTAAAATAAAAATTAAAAAAAATCCAATCTGTGTGTGGTAATTGATCGAGCAAACTCGAAACTATTTAAAAAATAATAATAAGTTTTAATTGATAAGTTATAGAAAAAATATTTAAAGATTTCTATATTAAAATTTATCTTCGATACTTTATTATTATTTTAATTTCGACTATACTATTTACTGAGATATATATTTGCAAAAATTATAATTTTAAACTATATTTGAAGATTTATTAGTGTAATCATATTATTAATTGTGTACTCTGTTGTTTAATTTTTCCTAATAAATTACTAGAAGATTTGAAAATATCTTTAAAATACTCATCGCACTGCGATTATGCTAATTGATAACTCATAAACTATTAGAATGACACAATAATCAATTCTACGTTAAAACATGTGTTATTCAAAGGATTCAAACTAAAAATTAAAATTTTTAAGCCAATTATCAATCAGAAACGTTTGAGAACTTCATTCACAATATTTGGTGAATTAAAGCAAATTGATGAAATATATCTAACTTTTATATTCACAAAATGATGATACTATAAGGTTTAATGATATTGGTCTACTTAATTTAATTTTTATCAACAATATTGAATTTTCTAAAATGAAGCATGAAAGTTAAACCTACAATTAAATTATTTAATATAACAAGAGTGAATTTTTGCTGATCAATAATCAAACTATCTTAAAATATGATTGTATTTTTGATGCATAATATAACTTTGGGCCATATAATTCATGTGTTGCCTCGACATCATAAGATGAAATGATTTATGCTTTATGTCAAGTTAATTCGAACTATTAAATAATCAGTATCAATTTCTCAAATCCCACATATAACAATAATTTATATCCAAATCTAATTGTGAGTTTACCAAATTAAAGTTTTAGAGAAAATGCTTGGTTAAGAATATAAAATAATCAGCTTTATATTTGGAACGATGAGAACCATAATAATGGAGTTCATATGTATTTTATTAACTAAAGACAAGAATAGCAGGGTTAATTTATATGCATAAGTGCTTCATTTGGATTCTAGACACACCAAATTTAGATGGGTAATAGCTTCATAATAAATTATATGTATTTTAAACCAATTCATAAAGATTAACTATATTACAAATTTGCTAAGATAGATAATCAGTCAATATTTACACATAGGGATGAAAACTCTATCCTTTTAGAAAGCATTACCCATCAATATTTTTCATTTGACACAATACCTATGATTTTTAGAAAAAATAAAGAAATTATTTTAATGATTTCAAATTCTAACTTTAATTTAATCGTACATTCCTTTGGTAATTAACTGAAAAATCCAATTAAACACATATGATTACTCTATATAATATCTCTTATTATGAAGATTTTAATGTTGAGAATATTAGTTTTTAAACTCCACTCCTTTTTATAGGTGGATATCTTTTTACACTTAATTAGACTTTGGTTAATGCGTTCTCATTCGTAGCATAAAATAATTCATTTGGAAACATATTAATTCTGTTGAATAATGGCAGCACTTTAGAATTCTCACTTAATATATTCTCTCTAAAAATAGATTTAACCAAAGTTACAAAAGAGATATACCAATAAATTTATAAGCTTATAATTACTACAACTCAAATTCAGCTTATATTATATTGAAATTTCAAAAAATGCATTTATTTGAAAGTACATCATTTTACATTTTGCTTGGAATTACTATAATTGTATTAGTAACTTCATATTTAGTATGCTCTGCTTATTAAAGTAGTAACATATATGGAGAAGAAGATTCAGATGATGAATTATGAATATCATATAAAATTTTTAATATAAAATTATAAATTGTTAAAAGATATTTTTGATATTAAATAAAATAAAATTTCTTGAAAATATAGGATTTAATAAGAAATATTCTAAAGATTATATTTAATTAACTCACGGACATTTTGAAACAATAAAATAATAGGAAAATAATCATCCAATTTGCTTTTAACTTTATTACATTAATGATAATAAAGGAATTTTATTGTGCAAATTTAGTATCATTAAATATTTTAGACTTTTTGGAACCAATGGTAATTAAAATGAAATAAAACTTTGATTCGCAAATGAAGTAGTTTTTCAACAATAGAATTTTCTGAATCAATAAAGATTTAATTGTAATTGACTGATGAGCCATTTGAACACTTCACTTCAATTTATTTATCATTTAAATATATTTTATAATACAGAATTCCAATTGTAATTTAAGTTCTACTAAATACAATCCTTGAAATTTAATTAAACCACCTAAAATGTGTATTTAGTTACAATAGGATCACAATTAGATTTTACATCAAAATTTATTAATTAATCCAAACTTGATTTTTTCAAATATAGTATTATAGTCGAATTCTACATTATAATGAATTTACTTATTTTAAAACCTCACATTTTATTTTAACCCTATTTATTTCATCTATTTATAAAAGTTTTAAGCTTATTTATATATATTTGTGACAAATTATTCAAATAGCTGTGGATTTCTTAAAATTTTCCAATTGTCGTTTAATAGGGTTTTAGTTCAAATACTTTTTAATTTTTTTTCACCTTTTATATGGGTTTAAATTAAGGTTATAAGGAGGAGGAAAAAATTATGACTTTCAAGATTTTTAGGCTTTTTAAAATTAAGGAAAATAAATTATCTAAATAAATATATAGATTTTGCAAAATAATGATTGTTAACATTCCTATTCAATCAAATGTTGAGCATAAACTTCTCTATTAACAGTTCTAATCAGTACTTAATATGCCAAATAGCTATTTAAACTTATTGCCCCTTGTATTCCTATAGTTGCTATTGGCGTATAATATTCTAATATTTCAATTTTTTCATCTTTGCCAGATTTTAGATATTAGGTCCTAGATTAATTTTATCTTTAAATACATATCTATATTGATGAAACAACTTTTGGCAATCAATCACAGAATATTGGGGAATCTCTAGTAGCATGTATGTAGTTCATTTATAAAAAATACTAATTCAATTTCCTGATTAATACTTAAACCTCTTATACCTTATTTTAAAGTAATACTTAAGATGTTTATTGCTTATAAAATTATAAATTTAGTTAATAATTAAGAGTTATTTTGGGATGATATAAATATATAATAAAAAAAAAATTAAATTAGCTTGATAATAATAAAGGTTATAGACTGTTATACGGAAAGATTTTGATTTTAGAGAACTA;start=179375;subtype=PARTIAL_EXTERNAL;support_ref=8;support_variant=1;type=ALTERNATIVE;
scaffold51_151_with_IES	MILORD	internal_eliminated_sequence	179375	180391	.	.	.	ID=MILORD.151.179375.180391;Name=MILORD.151.179375.180391;bounded_by_ta=TRUE;common_boundary=Both;end=180391;ies_id=IESPGM.PTET51.1.151.171082;ies_left_dist=0;ies_min_dist=0;ies_right_dist=0;junction_seq=tgatattagcaggatTActatttactgagata;read_names=HWI-D00104:165:C29AHACXX:8:1101:18537:46581,HWI-D00104:165:C29AHACXX:8:2307:4981:78071,HWI-D00104:165:C29AHACXX:8:1105:12537:95936,HWI-D00104:165:C29AHACXX:8:1204:7189:68634,HWI-D00104:165:C29AHACXX:8:1204:18649:87169,HWI-D00104:165:C29AHACXX:8:2307:1378:60777,HWI-D00104:165:C29AHACXX:8:1107:2176:60270,HWI-D00104:165:C29AHACXX:8:1107:4754:20837,HWI-D00104:165:C29AHACXX:8:2301:4560:53275,HWI-D00104:165:C29AHACXX:8:2301:4694:29329,HWI-D00104:165:C29AHACXX:8:1301:15615:11387;sequence=TATAGTTGAAATAAAAATAAAAGTTAACTTTTGAATTTTAGTTATTTATCTTTTTTGACAGTTCTTGAAATTCCTAATTATTTTTATATTGGTATGATTTAAACTCATAGATATATAAAATTCAATTAGATAAATTTATCAATTTTATGATTAATGTTTTTAAATGAACTTAGCTCTTTACTTTTTTATCAAAATGTTCACAAATCTTTATTGATAGAAATTATTATAAAATCAATTAAAAATATTTTCAATTGTTTTTCTATCGATTTTACTTTCTCAAGTTGGTTATTTAATTCTAAAGGATGCAGTTATAAAAAAGTTTCAATTCTCATTATGTAACTGCATCCTTTTTCATTTAATATTTTTCCTTTAATCTCCCAATTAAAAACATAATGTCTTGCGAAAAGAGAAATTTTTATTATTCTGAGAATAAAAATCTGGAAAAAAAATTGATTCAAATCCTATTGAAGACAATATATTTTAGATGTATGCAAATCTAACTAGAGGAGAAAATTTAATTCGATTTGGCAATTCTTCCAGATTATAGATACAAAATTGAATTTTTTCAATTAATCAAATCTGCAAGCATTAAATTGGAACCATTTAAGCAATTGCTTAGCAAGCTTATAATCGTTGAAATCAAAAAGAATAGTAAAAGAATGAAGGAAACTTTCCTAAAATTGCTGGGCATCTTATTATTTTGTTAATAAAATAAGCATCTGCATTTTATAAAAACTTAAAATCTCTCACTGTACCTTGATAACTGTCCAATTTACTCCAGCAAGTTAATGAAAGAAATTTTAAATCAATTCGATATCAAATCCTATTGAGAAAATTTGGAACTCTTAAAATAAAAATTAAAAAAAATCCAATCTGTGTGTGGTAATTGATCGAGCAAACTCGAAACTATTTAAAAAATAATAATAAGTTTTAATTGATAAGTTATAGAAAAAATATTTAAAGATTTCTATATTAAAATTTATCTTCGATACTTTATTATTATTTTAATTTCGACTA;start=179375;subtype=IES;support_ref=16;support_variant=11;type=IES;
scaffold51_151_with_IES	MILORD	internal_eliminated_sequence	180318	180389	.	.	.	ID=MILORD.151.180318.180389;Name=MILORD.151.180318.180389;bounded_by_ta=TRUE;common_boundary=None;end=180389;ies_id=IESPGM.PTET51.1.151.171082;ies_left_dist=-943;ies_min_dist=2;ies_right_dist=2;junction_seq=ttttaattgataagtTAtactatttactgaga;read_names=HWI-D00104:165:C29AHACXX:8:2202:2780:50282;sequence=TATAGAAAAAATATTTAAAGATTTCTATATTAAAATTTATCTTCGATACTTTATTATTATTTTAATTTCGAC;start=180318;subtype=INTERNAL;support_ref=5;support_variant=1;type=ALTERNATIVE;
scaffold51_151_with_IES	MILORD	internal_eliminated_sequence	180318	180391	.	.	.	ID=MILORD.151.180318.180391;Name=MILORD.151.180318.180391;bounded_by_ta=TRUE;common_boundary=RIGHT;end=180391;ies_id=IESPGM.PTET51.1.151.171082;ies_left_dist=-943;ies_min_dist=0;ies_right_dist=0;junction_seq=ttttaattgataagtTActatttactgagata;read_names=HWI-D00104:165:C29AHACXX:8:1305:14341:53661,HWI-D00104:165:C29AHACXX:8:1305:17705:94348,HWI-D00104:165:C29AHACXX:8:1301:19420:75335,HWI-D00104:165:C29AHACXX:8:1303:10026:68591;sequence=TATAGAAAAAATATTTAAAGATTTCTATATTAAAATTTATCTTCGATACTTTATTATTATTTTAATTTCGACTA;start=180318;subtype=PARTIAL_INTERNAL;support_ref=10;support_variant=4;type=ALTERNATIVE;
scaffold51_151_with_IES	MILORD	internal_eliminated_sequence	182064	183354	.	.	.	ID=MILORD.151.182064.183354;Name=MILORD.151.182064.183354;bounded_by_ta=TRUE;common_boundary=None;end=183354;ies_id=IESPGM.PTET51.1.151.173283;ies_left_dist=529;ies_min_dist=86;ies_right_dist=86;junction_seq=taaattgttaaaagaTAtataataaaaaaaaa;read_names=HWI-D00104:165:C29AHACXX:8:1105:8374:7110;sequence=TATTTTTGATATTAAATAAAATAAAATTTCTTGAAAATATAGGATTTAATAAGAAATATTCTAAAGATTATATTTAATTAACTCACGGACATTTTGAAACAATAAAATAATAGGAAAATAATCATCCAATTTGCTTTTAACTTTATTACATTAATGATAATAAAGGAATTTTATTGTGCAAATTTAGTATCATTAAATATTTTAGACTTTTTGGAACCAATGGTAATTAAAATGAAATAAAACTTTGATTCGCAAATGAAGTAGTTTTTCAACAATAGAATTTTCTGAATCAATAAAGATTTAATTGTAATTGACTGATGAGCCATTTGAACACTTCACTTCAATTTATTTATCATTTAAATATATTTTATAATACAGAATTCCAATTGTAATTTAAGTTCTACTAAATACAATCCTTGAAATTTAATTAAACCACCTAAAATGTGTATTTAGTTACAATAGGATCACAATTAGATTTTACATCAAAATTTATTAATTAATCCAAACTTGATTTTTTCAAATATAGTATTATAGTCGAATTCTACATTATAATGAATTTACTTATTTTAAAACCTCACATTTTATTTTAACCCTATTTATTTCATCTATTTATAAAAGTTTTAAGCTTATTTATATATATTTGTGACAAATTATTCAAATAGCTGTGGATTTCTTAAAATTTTCCAATTGTCGTTTAATAGGGTTTTAGTTCAAATACTTTTTAATTTTTTTTCACCTTTTATATGGGTTTAAATTAAGGTTATAAGGAGGAGGAAAAAATTATGACTTTCAAGATTTTTAGGCTTTTTAAAATTAAGGAAAATAAATTATCTAAATAAATATATAGATTTTGCAAAATAATGATTGTTAACATTCCTATTCAATCAAATGTTGAGCATAAACTTCTCTATTAACAGTTCTAATCAGTACTTAATATGCCAAATAGCTATTTAAACTTATTGCCCCTTGTATTCCTATAGTTGCTATTGGCGTATAATATTCTAATATTTCAATTTTTTCATCTTTGCCAGATTTTAGATATTAGGTCCTAGATTAATTTTATCTTTAAATACATATCTATATTGATGAAACAACTTTTGGCAATCAATCACAGAATATTGGGGAATCTCTAGTAGCATGTATGTAGTTCATTTATAAAAAATACTAATTCAATTTCCTGATTAATACTTAAACCTCTTATACCTTATTTTAAAGTAATACTTAAGATGTTTATTGCTTATAAAATTATAAATTTAGTTAATAATTAAGAGTTATTTTGGGATGATATAAA;start=182064;subtype=OVERLAPPING;support_ref=53;support_variant=1;type=ALTERNATIVE;
scaffold51_151_with_IES	MILORD	internal_eliminated_sequence	182518	182610	.	.	.	ID=MILORD.151.182518.182610;Name=MILORD.151.182518.182610;bounded_by_ta=TRUE;common_boundary=None;end=182610;ies_id=IESPGM.PTET51.1.151.173283;ies_left_dist=75;ies_min_dist=75;ies_right_dist=830;junction_seq=aaatgtgtatttagtTAtaatgaatttactta;read_names=HWI-D00104:165:C29AHACXX:8:1206:14856:3936;sequence=TACAATAGGATCACAATTAGATTTTACATCAAAATTTATTAATTAATCCAAACTTGATTTTTTCAAATATAGTATTATAGTCGAATTCTACAT;start=182518;subtype=OVERLAPPING;support_ref=78;support_variant=1;type=ALTERNATIVE;
scaffold51_151_with_IES	MILORD	internal_eliminated_sequence	182593	183440	.	.	.	ID=MILORD.151.182593.183440;Name=MILORD.151.182593.183440;bounded_by_ta=TRUE;common_boundary=Both;end=183440;ies_id=IESPGM.PTET51.1.151.173283;ies_left_dist=0;ies_min_dist=0;ies_right_dist=0;junction_seq=tttcaaatatagtatTAcattataaattatca;read_names=HWI-D00104:165:C29AHACXX:8:2101:14037:6643,HWI-D00104:165:C29AHACXX:8:1202:16886:35015,HWI-D00104:165:C29AHACXX:8:1204:17886:81387,HWI-D00104:165:C29AHACXX:8:1307:4380:97107,HWI-D00104:165:C29AHACXX:8:2304:9993:88339,HWI-D00104:165:C29AHACXX:8:2209:21186:87442,HWI-D00104:165:C29AHACXX:8:1203:11601:88022,HWI-D00104:165:C29AHACXX:8:1303:16337:84434,HWI-D00104:165:C29AHACXX:8:2301:14497:57102,HWI-D00104:165:C29AHACXX:8:1204:18832:12831,HWI-D00104:165:C29AHACXX:8:2204:18656:20989,HWI-D00104:165:C29AHACXX:8:1203:5504:70696,HWI-D00104:165:C29AHACXX:8:2201:8765:44989,HWI-D00104:165:C29AHACXX:8:1204:14783:5180,HWI-D00104:165:C29AHACXX:8:1306:10447:47862,HWI-D00104:165:C29AHACXX:8:2101:5367:75125,HWI-D00104:165:C29AHACXX:8:1206:1276:86677,HWI-D00104:165:C29AHACXX:8:2202:15830:43215,HWI-D00104:165:C29AHACXX:8:1303:6288:32922,HWI-D00104:165:C29AHACXX:8:2203:4274:35912,HWI-D00104:165:C29AHACXX:8:2104:16453:74760;sequence=TATAGTCGAATTCTACATTATAATGAATTTACTTATTTTAAAACCTCACATTTTATTTTAACCCTATTTATTTCATCTATTTATAAAAGTTTTAAGCTTATTTATATATATTTGTGACAAATTATTCAAATAGCTGTGGATTTCTTAAAATTTTCCAATTGTCGTTTAATAGGGTTTTAGTTCAAATACTTTTTAATTTTTTTTCACCTTTTATATGGGTTTAAATTAAGGTTATAAGGAGGAGGAAAAAATTATGACTTTCAAGATTTTTAGGCTTTTTAAAATTAAGGAAAATAAATTATCTAAATAAATATATAGATTTTGCAAAATAATGATTGTTAACATTCCTATTCAATCAAATGTTGAGCATAAACTTCTCTATTAACAGTTCTAATCAGTACTTAATATGCCAAATAGCTATTTAAACTTATTGCCCCTTGTATTCCTATAGTTGCTATTGGCGTATAATATTCTAATATTTCAATTTTTTCATCTTTGCCAGATTTTAGATATTAGGTCCTAGATTAATTTTATCTTTAAATACATATCTATATTGATGAAACAACTTTTGGCAATCAATCACAGAATATTGGGGAATCTCTAGTAGCATGTATGTAGTTCATTTATAAAAAATACTAATTCAATTTCCTGATTAATACTTAAACCTCTTATACCTTATTTTAAAGTAATACTTAAGATGTTTATTGCTTATAAAATTATAAATTTAGTTAATAATTAAGAGTTATTTTGGGATGATATAAATATATAATAAAAAAAAAATTAAATTAGCTTGATAATAATAAAGGTTATAGACTGTTATACGGAAAGATTTTGATTTTAGAGAACTA;start=182593;subtype=IES;support_ref=24;support_variant=21;type=IES;
scaffold51_151_with_IES	MILORD	internal_eliminated_sequence	182593	183700	.	.	.	ID=MILORD.151.182593.183700;Name=MILORD.151.182593.183700;bounded_by_ta=TRUE;common_boundary=LEFT;end=183700;ies_id=IESPGM.PTET51.1.151.173283;ies_left_dist=0;ies_min_dist=0;ies_right_dist=-260;junction_seq=tttcaaatatagtatTActaaattatgtattc;read_names=HWI-D00104:165:C29AHACXX:8:2202:1810:36510;sequence=TATAGTCGAATTCTACATTATAATGAATTTACTTATTTTAAAACCTCACATTTTATTTTAACCCTATTTATTTCATCTATTTATAAAAGTTTTAAGCTTATTTATATATATTTGTGACAAATTATTCAAATAGCTGTGGATTTCTTAAAATTTTCCAATTGTCGTTTAATAGGGTTTTAGTTCAAATACTTTTTAATTTTTTTTCACCTTTTATATGGGTTTAAATTAAGGTTATAAGGAGGAGGAAAAAATTATGACTTTCAAGATTTTTAGGCTTTTTAAAATTAAGGAAAATAAATTATCTAAATAAATATATAGATTTTGCAAAATAATGATTGTTAACATTCCTATTCAATCAAATGTTGAGCATAAACTTCTCTATTAACAGTTCTAATCAGTACTTAATATGCCAAATAGCTATTTAAACTTATTGCCCCTTGTATTCCTATAGTTGCTATTGGCGTATAATATTCTAATATTTCAATTTTTTCATCTTTGCCAGATTTTAGATATTAGGTCCTAGATTAATTTTATCTTTAAATACATATCTATATTGATGAAACAACTTTTGGCAATCAATCACAGAATATTGGGGAATCTCTAGTAGCATGTATGTAGTTCATTTATAAAAAATACTAATTCAATTTCCTGATTAATACTTAAACCTCTTATACCTTATTTTAAAGTAATACTTAAGATGTTTATTGCTTATAAAATTATAAATTTAGTTAATAATTAAGAGTTATTTTGGGATGATATAAATATATAATAAAAAAAAAATTAAATTAGCTTGATAATAATAAAGGTTATAGACTGTTATACGGAAAGATTTTGATTTTAGAGAACTATACATTATAAATTATCATTCTTAGTATTATAATATCATTGTAGTTATTTGGTTTTGACATATTAATTAAAATTAAAAAAAAATAAATTAATTATAATGTAAAGTAGTCTTGTTCTACTGTTCTCTAATAATCTAAATATTATTATCAATTTTAGTTTTGAAATTAACATATTCAGATCAAATTAGGATTATAATTTTTGATTAACAAGTAGAATTTAATGAGTATTTAAAACAAATGTTTGTAAATGTGTACGTGTGTTA;start=182593;subtype=PARTIAL_EXTERNAL;support_ref=12;support_variant=1;type=ALTERNATIVE;
scaffold51_151_with_IES	MILORD	internal_eliminated_sequence	182674	183438	.	.	.	ID=MILORD.151.182674.183438;Name=MILORD.151.182674.183438;bounded_by_ta=TRUE;common_boundary=None;end=183438;ies_id=IESPGM.PTET51.1.151.173283;ies_left_dist=-81;ies_min_dist=2;ies_right_dist=2;junction_seq=tttatttcatctattTAtacattataaattat;read_names=HWI-D00104:165:C29AHACXX:8:1303:19359:94476;sequence=TATAAAAGTTTTAAGCTTATTTATATATATTTGTGACAAATTATTCAAATAGCTGTGGATTTCTTAAAATTTTCCAATTGTCGTTTAATAGGGTTTTAGTTCAAATACTTTTTAATTTTTTTTCACCTTTTATATGGGTTTAAATTAAGGTTATAAGGAGGAGGAAAAAATTATGACTTTCAAGATTTTTAGGCTTTTTAAAATTAAGGAAAATAAATTATCTAAATAAATATATAGATTTTGCAAAATAATGATTGTTAACATTCCTATTCAATCAAATGTTGAGCATAAACTTCTCTATTAACAGTTCTAATCAGTACTTAATATGCCAAATAGCTATTTAAACTTATTGCCCCTTGTATTCCTATAGTTGCTATTGGCGTATAATATTCTAATATTTCAATTTTTTCATCTTTGCCAGATTTTAGATATTAGGTCCTAGATTAATTTTATCTTTAAATACATATCTATATTGATGAAACAACTTTTGGCAATCAATCACAGAATATTGGGGAATCTCTAGTAGCATGTATGTAGTTCATTTATAAAAAATACTAATTCAATTTCCTGATTAATACTTAAACCTCTTATACCTTATTTTAAAGTAATACTTAAGATGTTTATTGCTTATAAAATTATAAATTTAGTTAATAATTAAGAGTTATTTTGGGATGATATAAATATATAATAAAAAAAAAATTAAATTAGCTTGATAATAATAAAGGTTATAGACTGTTATACGGAAAGATTTTGATTTTAGAGAAC;start=182674;subtype=INTERNAL;support_ref=13;support_variant=1;type=ALTERNATIVE;
scaffold51_151_with_IES	MILORD	internal_eliminated_sequence	182906	183440	.	.	.	ID=MILORD.151.182906.183440;Name=MILORD.151.182906.183440;bounded_by_ta=TRUE;common_boundary=RIGHT;end=183440;ies_id=IESPGM.PTET51.1.151.173283;ies_left_dist=-313;ies_min_dist=0;ies_right_dist=0;junction_seq=ttatctaaataaataTAcattataaattatca;read_names=HWI-D00104:165:C29AHACXX:8:1307:4678:69228;sequence=TATAGATTTTGCAAAATAATGATTGTTAACATTCCTATTCAATCAAATGTTGAGCATAAACTTCTCTATTAACAGTTCTAATCAGTACTTAATATGCCAAATAGCTATTTAAACTTATTGCCCCTTGTATTCCTATAGTTGCTATTGGCGTATAATATTCTAATATTTCAATTTTTTCATCTTTGCCAGATTTTAGATATTAGGTCCTAGATTAATTTTATCTTTAAATACATATCTATATTGATGAAACAACTTTTGGCAATCAATCACAGAATATTGGGGAATCTCTAGTAGCATGTATGTAGTTCATTTATAAAAAATACTAATTCAATTTCCTGATTAATACTTAAACCTCTTATACCTTATTTTAAAGTAATACTTAAGATGTTTATTGCTTATAAAATTATAAATTTAGTTAATAATTAAGAGTTATTTTGGGATGATATAAATATATAATAAAAAAAAAATTAAATTAGCTTGATAATAATAAAGGTTATAGACTGTTATACGGAAAGATTTTGATTTTAGAGAACTA;start=182906;subtype=PARTIAL_INTERNAL;support_ref=5;support_variant=1;type=ALTERNATIVE;
scaffold51_151_with_IES	MILORD	internal_eliminated_sequence	185532	190040	.	.	.	ID=MILORD.151.185532.190040;Name=MILORD.151.185532.190040;bounded_by_ta=TRUE;common_boundary=RIGHT;end=190040;ies_id=IESPGM.PTET51.1.151.175873;ies_left_dist=499;ies_min_dist=0;ies_right_dist=0;junction_seq=attataaattattgaTAtaaataatgatacat;read_names=HWI-D00104:165:C29AHACXX:8:2303:2491:20291;sequence=TATTTTAAAAATTGATAGAATTTTTGATCAGCATAAAATAGTTAAATATCAATAAATAAGAAACAAATTTGAGTAAAGCCTAGTTTAAACCAATTAAATTTAGAATTAATGCACAAAAATCATTAAAATCTATGAAATTGAAAACTCAATTTTATCAGAAGCAACTTCGATGACAAGTAAATATTTGTATTCAAAATAGGATTTATAACTTTATTTAGAGGTTTTATAAATTATTGTGTAAATCTCAATTTTTTACAAATAGGTTGTCTCAGGAGCGCTTGATAAATCGAACTTTGAGTCAGCATCATTAATGGCAAACTCATCTCCCTATTTAATTATTAGGGATGAGTAATACAGATCCATTTGAATCAGATATATTTACAATTAAATGAAATTAATTTAATAATTTTAGGATTGTAAGCTAAATTGGTTTAATGATACTTTTTTACTTTTTATTATTATATTAATGATAGTATCAATATTGTTGAAATTATATATTTATAATTTATCTATATCATCAAAATGATTTGTTATTTTACAACAAAAAAAGTGAATTTACAAATTATAAAGTTTAATTTTGCTTAAGTGTGAAAATCGCCAGAAAAAATTAATTCGTTATAAAATTGTATGAGGTTAGTTACTTTCTATTAAACTTACATAATATATGCTATGGCTTCAAATAGCATTTAATTAGACAATTCGGAAAGTTCAAAAATAGTTCCTTGATACCAGATATAAGTTTATTAAATGAATAACATTTACTTTTATTATTAAAAAGAGAGACTATCTGGTGCTCTATTCCTCTTTCTTATATCTTTTATTAGTGTTATAATCTTTCATTTATTGTAGATTAATAAGTAGTTAGGAAAATATGGGGAATGCTTGATGGAAGCTAACAGAACAGAATTTATAATTTAGAAAGTTAATTTAGGTTGCTATTTTACCATTAACCAAAATAGCTCAATTGTAGTTAATCTATATTCTTAAGTATTTATATTTTACTTCCATAGGATTATGCTGTTGCATATGGACCTGAACCACATTTTTAGCATAATATTTCTTCTTACTCATAAGTCAATAATTACTATTATCATTTCTTGTTTTATCAGTTAATTTTCATTTCAGTGATCAACTACTTAGATACCTATTTTATCTTATCAATCAGTTCTCACTCCTTTAATATAAATAATTTACATTTGAATGTCAATAATTTCTGTTATTTTCTTAATTTTATTCTGTTCAATATTAAGAATGTTTGCAATTGATGAATTCTCTACCAACTATATTTTTTATATAAGTGGCATTTGATTTTGATCTAATGAGAAATTCTATGCAGTCCTATAATTACTATTTATCATCAAATTCCCCTTTTTCAATTAGATCAAAATTTTCCCTTATCACAATCTTTTTTGCACTCTATAAGGTTTGCATTTTAAAATAATGGTTTTAACTCATCAAATATAATATCTTCTAAGAAATTCACTAAATTATAAAAATTTAAATAAATAATGAAAATTTTTTTTAAACACTGAATTTTTGAATTTACAATTACTCTTATTGCTATAAATTGAAGATTGTGATTCTTCCCAAGATGAAAATTCTAATGATTAAGATTCATGAGATTTGATTTTGTTGTTTTTTTTGTTATTAATGTATTTTATTAACTCTGTTCTTAATATATTGGGGATTTAAGTAGAACGCACTTTTTCTAAAACAATTTAAACTTATTTTAAAGCCCTTTTGAGATATTTTTATTTAACCTCCTTTTACATATCGAAAGACTCATAGCTAACTTGAATAAGTAACTTTTCCAAAGAATTTGCTTAAGCAAATTCTCAAATTATAAAGTAAGCAGGTTTATTATGATTTATATCCTTTAAAATTTGAGAAGTACTTTAGGAACATATCTTATCTTGAACATAAAAAGAGATTCATAAGAGAAGAATTATTAAAGAAAAAGATAAAAACATTCTAAAAACAGCAGGCATAACAAAAACACATCATCTAAAAGTGAAATAGCTGACAAAATGTTTTTCTTATGAAACTTTATTGATACTAAGAATTAGTGTTTTTTCCGAATGAGACTTATATAATATATTATTCAAGCCTTAAAATTATATGTTTTAATAAACAAAAACTTTAATTTAAATTTAGATTTAAATTTAAATTTGTTTATTTGAATTTAAAACTTTTATAGTTAAAATATTTATCTAATTTTGTGTTTAAATTAAATAAATTAAAATCAATTTAAGAGTTCAGAATGGTTTCTAGTAAACCTAATTCTTAGTAATAAGATAAAAATACCTTTTTAAATAATTATGTATCTTATTAGATAAATTAAACTTTAGATAGTCTATCATATAAACACGAAACCAAGAAGATCTATTCAATATTTTCATATCTCGTCGATCTAATCACTAGAAAAAGGAAATATCAATGTAAGAATATTTTTATAAAATGGTTCAAAAATTGATTTTATTTTTATTAATAAAGGAGTCAGAAAATATCAGAAAATGAAAACAGATTTAATCACCATAAACCCTTATCAGTTACGATTAGTATTAGAGAAGAGGCAGTATGCAATATCCAGTGATAGAAAATAAGGAGGCTAGATGATAATACTTGCATGGAATTCAAAAAAGATATACGGGAACTAAAAAGAATAGAATAATTTTAACCCTTAGAGTTATTTAGAGACACTAAAATAAGAAACCTGATGCAATTTAGATATCCAAAATTCTTAAAACAGAATGAAAATTTAAGAATCCAATATGAAATGGAAAGAAATAATAAATCTTTCAAAAATTTAATTAACACACAACATAGATTAAGAAAGACAAAGAAGTAGTAATAATTAATACCACGAAAGGAGAGAGTGAGAATGAATTTATTACTAATTACAACAAATAATACATCTATGAATAGAGAAAATAAAAAGTTGACTTGGTGTAATGAAAGATGAAGAATATAATGAAAGACTATTGAGACAGTAAATCAAGCTTATATTGGCATAAATTTAAGAAGAATCAAGTATTACAAAAGATGTTAGGGTCTGATGAATAGAAAAGAAGAATAAATTTTATCGTATAATAAAGCTATTTCATTTGACTTCATACACTTAACAACTGTAAGACTGATAACGGAAAAATAGACATGACTATTTGACATTGAAAAATGGAAAGAAATTGATTACTGCTTAGCATAAAGATTATTCCACTTAATATAGTGGCACTGAAATAGCTAGAGTCGATGATATAAGACCTATTTTGGTATAAAGTCATCTTATTAAATTCGTGGAATGGAATTTTATGTAAACATTTAAAGAACGTAATAAAAATTATGTTGAACCATGCTAAGTAGGATTCAACTAGAAACTAAGGACTCAAGTTCATATATGATTCATGACCTAATTAAAGTAAGGAGTGAGAAAAAGTACTTTACTTTTTTTGATCTATCAAACACTTATAATACTATAAACAGAGAGGCACTATACAACATGGTCCGTAGGTATGGTTTCATGAGTCAAGGGAGCCTTGATTTCTCTTTAATGTTTAAGACAATCTTTATATTTATAATCCAATAACCAAGAAAAGGTGAGATTTAAAAATTGAGTTTCAAAAGGGTCTACTCTAAGCCTATGTTATAAGAAGATTTAAATACCTTGCACAAGTAGAAGATGATAAACTGACACAAAAAGAGGGGAGGAAGAAGAAGAAAATTTTTGAAGGGTAGAAATCTTAGCTTATGCTATTGATAAGAAATAAATCATTCTTATGCAAAATTTTAAAATGATGTCTCTGAGATCTTTCAATTAAAAGTAAACCTCAAAAAGAATAAATATATGGCTAATAGAATTAGTAAGGAACTTGAGAAAATAGGAATAATAGAGTCGAGAAATTTAGATACCTTGGAATATGGTTAACATAAGAGGAAGTCTTATAACACTAGATGAAAATCGCAAAGAGAGTAATATTTTAAAAAGCATCTAAACATGGTTAGCAAAATTGTACACTTTAGAGTATTAATTAAGCTGTGGACCACCAATAGGGAGAAGCTGGTAATTGGCTGGAGAAAATCGGAAAACTACCTGATTTAAGCTACATCTTAAGTATGAGAAACTCCTCAACTTTGAGCTAATATACCTATATACTGAAAGAAGAAAATTATGATTTTATCTTCTATTAGATATTTGATGACTCTTTCTATTAAAAAGCCTGTATAATTAAGTAGATGCTTTCAGTTAATTGCGAAAAAATTAACCTCTTATCGTTTACTAAATTTCAATTAATTTTTGATTTGAACTTTGACTAACTTTAATATCTACATATTTATATATAATCAGAATTTCCCCATTTTTAGTATGAAAGAATTATTTGCTTATAAAATATTTATAGAGCATTATTTCAGATTTTCACTTAAAAATTATCATCTCATAGAAATAAATTAGATATTTATTTTTTCTTTGATATTACTTTCCCAAAGATTTTGTATTTTTTTAAGTATAAAGAA;start=185532;subtype=PARTIAL_EXTERNAL;support_ref=100;support_variant=1;type=ALTERNATIVE;
scaffold51_151_with_IES	MILORD	internal_eliminated_sequence	185532	190062	.	.	.	ID=MILORD.151.185532.190062;Name=MILORD.151.185532.190062;bounded_by_ta=TRUE;common_boundary=None;end=190062;ies_id=IESPGM.PTET51.1.151.175873;ies_left_dist=499;ies_min_dist=22;ies_right_dist=-22;junction_seq=attataaattattgaTAacataataattctta;read_names=HWI-D00104:165:C29AHACXX:8:2201:1809:101276;sequence=TATTTTAAAAATTGATAGAATTTTTGATCAGCATAAAATAGTTAAATATCAATAAATAAGAAACAAATTTGAGTAAAGCCTAGTTTAAACCAATTAAATTTAGAATTAATGCACAAAAATCATTAAAATCTATGAAATTGAAAACTCAATTTTATCAGAAGCAACTTCGATGACAAGTAAATATTTGTATTCAAAATAGGATTTATAACTTTATTTAGAGGTTTTATAAATTATTGTGTAAATCTCAATTTTTTACAAATAGGTTGTCTCAGGAGCGCTTGATAAATCGAACTTTGAGTCAGCATCATTAATGGCAAACTCATCTCCCTATTTAATTATTAGGGATGAGTAATACAGATCCATTTGAATCAGATATATTTACAATTAAATGAAATTAATTTAATAATTTTAGGATTGTAAGCTAAATTGGTTTAATGATACTTTTTTACTTTTTATTATTATATTAATGATAGTATCAATATTGTTGAAATTATATATTTATAATTTATCTATATCATCAAAATGATTTGTTATTTTACAACAAAAAAAGTGAATTTACAAATTATAAAGTTTAATTTTGCTTAAGTGTGAAAATCGCCAGAAAAAATTAATTCGTTATAAAATTGTATGAGGTTAGTTACTTTCTATTAAACTTACATAATATATGCTATGGCTTCAAATAGCATTTAATTAGACAATTCGGAAAGTTCAAAAATAGTTCCTTGATACCAGATATAAGTTTATTAAATGAATAACATTTACTTTTATTATTAAAAAGAGAGACTATCTGGTGCTCTATTCCTCTTTCTTATATCTTTTATTAGTGTTATAATCTTTCATTTATTGTAGATTAATAAGTAGTTAGGAAAATATGGGGAATGCTTGATGGAAGCTAACAGAACAGAATTTATAATTTAGAAAGTTAATTTAGGTTGCTATTTTACCATTAACCAAAATAGCTCAATTGTAGTTAATCTATATTCTTAAGTATTTATATTTTACTTCCATAGGATTATGCTGTTGCATATGGACCTGAACCACATTTTTAGCATAATATTTCTTCTTACTCATAAGTCAATAATTACTATTATCATTTCTTGTTTTATCAGTTAATTTTCATTTCAGTGATCAACTACTTAGATACCTATTTTATCTTATCAATCAGTTCTCACTCCTTTAATATAAATAATTTACATTTGAATGTCAATAATTTCTGTTATTTTCTTAATTTTATTCTGTTCAATATTAAGAATGTTTGCAATTGATGAATTCTCTACCAACTATATTTTTTATATAAGTGGCATTTGATTTTGATCTAATGAGAAATTCTATGCAGTCCTATAATTACTATTTATCATCAAATTCCCCTTTTTCAATTAGATCAAAATTTTCCCTTATCACAATCTTTTTTGCACTCTATAAGGTTTGCATTTTAAAATAATGGTTTTAACTCATCAAATATAATATCTTCTAAGAAATTCACTAAATTATAAAAATTTAAATAAATAATGAAAATTTTTTTTAAACACTGAATTTTTGAATTTACAATTACTCTTATTGCTATAAATTGAAGATTGTGATTCTTCCCAAGATGAAAATTCTAATGATTAAGATTCATGAGATTTGATTTTGTTGTTTTTTTTGTTATTAATGTATTTTATTAACTCTGTTCTTAATATATTGGGGATTTAAGTAGAACGCACTTTTTCTAAAACAATTTAAACTTATTTTAAAGCCCTTTTGAGATATTTTTATTTAACCTCCTTTTACATATCGAAAGACTCATAGCTAACTTGAATAAGTAACTTTTCCAAAGAATTTGCTTAAGCAAATTCTCAAATTATAAAGTAAGCAGGTTTATTATGATTTATATCCTTTAAAATTTGAGAAGTACTTTAGGAACATATCTTATCTTGAACATAAAAAGAGATTCATAAGAGAAGAATTATTAAAGAAAAAGATAAAAACATTCTAAAAACAGCAGGCATAACAAAAACACATCATCTAAAAGTGAAATAGCTGACAAAATGTTTTTCTTATGAAACTTTATTGATACTAAGAATTAGTGTTTTTTCCGAATGAGACTTATATAATATATTATTCAAGCCTTAAAATTATATGTTTTAATAAACAAAAACTTTAATTTAAATTTAGATTTAAATTTAAATTTGTTTATTTGAATTTAAAACTTTTATAGTTAAAATATTTATCTAATTTTGTGTTTAAATTAAATAAATTAAAATCAATTTAAGAGTTCAGAATGGTTTCTAGTAAACCTAATTCTTAGTAATAAGATAAAAATACCTTTTTAAATAATTATGTATCTTATTAGATAAATTAAACTTTAGATAGTCTATCATATAAACACGAAACCAAGAAGATCTATTCAATATTTTCATATCTCGTCGATCTAATCACTAGAAAAAGGAAATATCAATGTAAGAATATTTTTATAAAATGGTTCAAAAATTGATTTTATTTTTATTAATAAAGGAGTCAGAAAATATCAGAAAATGAAAACAGATTTAATCACCATAAACCCTTATCAGTTACGATTAGTATTAGAGAAGAGGCAGTATGCAATATCCAGTGATAGAAAATAAGGAGGCTAGATGATAATACTTGCATGGAATTCAAAAAAGATATACGGGAACTAAAAAGAATAGAATAATTTTAACCCTTAGAGTTATTTAGAGACACTAAAATAAGAAACCTGATGCAATTTAGATATCCAAAATTCTTAAAACAGAATGAAAATTTAAGAATCCAATATGAAATGGAAAGAAATAATAAATCTTTCAAAAATTTAATTAACACACAACATAGATTAAGAAAGACAAAGAAGTAGTAATAATTAATACCACGAAAGGAGAGAGTGAGAATGAATTTATTACTAATTACAACAAATAATACATCTATGAATAGAGAAAATAAAAAGTTGACTTGGTGTAATGAAAGATGAAGAATATAATGAAAGACTATTGAGACAGTAAATCAAGCTTATATTGGCATAAATTTAAGAAGAATCAAGTATTACAAAAGATGTTAGGGTCTGATGAATAGAAAAGAAGAATAAATTTTATCGTATAATAAAGCTATTTCATTTGACTTCATACACTTAACAACTGTAAGACTGATAACGGAAAAATAGACATGACTATTTGACATTGAAAAATGGAAAGAAATTGATTACTGCTTAGCATAAAGATTATTCCACTTAATATAGTGGCACTGAAATAGCTAGAGTCGATGATATAAGACCTATTTTGGTATAAAGTCATCTTATTAAATTCGTGGAATGGAATTTTATGTAAACATTTAAAGAACGTAATAAAAATTATGTTGAACCATGCTAAGTAGGATTCAACTAGAAACTAAGGACTCAAGTTCATATATGATTCATGACCTAATTAAAGTAAGGAGTGAGAAAAAGTACTTTACTTTTTTTGATCTATCAAACACTTATAATACTATAAACAGAGAGGCACTATACAACATGGTCCGTAGGTATGGTTTCATGAGTCAAGGGAGCCTTGATTTCTCTTTAATGTTTAAGACAATCTTTATATTTATAATCCAATAACCAAGAAAAGGTGAGATTTAAAAATTGAGTTTCAAAAGGGTCTACTCTAAGCCTATGTTATAAGAAGATTTAAATACCTTGCACAAGTAGAAGATGATAAACTGACACAAAAAGAGGGGAGGAAGAAGAAGAAAATTTTTGAAGGGTAGAAATCTTAGCTTATGCTATTGATAAGAAATAAATCATTCTTATGCAAAATTTTAAAATGATGTCTCTGAGATCTTTCAATTAAAAGTAAACCTCAAAAAGAATAAATATATGGCTAATAGAATTAGTAAGGAACTTGAGAAAATAGGAATAATAGAGTCGAGAAATTTAGATACCTTGGAATATGGTTAACATAAGAGGAAGTCTTATAACACTAGATGAAAATCGCAAAGAGAGTAATATTTTAAAAAGCATCTAAACATGGTTAGCAAAATTGTACACTTTAGAGTATTAATTAAGCTGTGGACCACCAATAGGGAGAAGCTGGTAATTGGCTGGAGAAAATCGGAAAACTACCTGATTTAAGCTACATCTTAAGTATGAGAAACTCCTCAACTTTGAGCTAATATACCTATATACTGAAAGAAGAAAATTATGATTTTATCTTCTATTAGATATTTGATGACTCTTTCTATTAAAAAGCCTGTATAATTAAGTAGATGCTTTCAGTTAATTGCGAAAAAATTAACCTCTTATCGTTTACTAAATTTCAATTAATTTTTGATTTGAACTTTGACTAACTTTAATATCTACATATTTATATATAATCAGAATTTCCCCATTTTTAGTATGAAAGAATTATTTGCTTATAAAATATTTATAGAGCATTATTTCAGATTTTCACTTAAAAATTATCATCTCATAGAAATAAATTAGATATTTATTTTTTCTTTGATATTACTTTCCCAAAGATTTTGTATTTTTTTAAGTATAAAGAATATAAATAATGATACATATATA;start=185532;subtype=EXTERNAL;support_ref=100;support_variant=1;type=ALTERNATIVE;
scaffold51_151_with_IES	MILORD	internal_eliminated_sequence	185532	189916	.	.	.	ID=MILORD.151.185532.189916;Name=MILORD.151.185532.189916;bounded_by_ta=TRUE;common_boundary=None;end=189916;ies_id=IESPGM.PTET51.1.151.175873;ies_left_dist=499;ies_min_dist=124;ies_right_dist=124;junction_seq=attataaattattgaTAtttatagagcattat;read_names=HWI-D00104:165:C29AHACXX:8:1303:14615:2412;sequence=TATTTTAAAAATTGATAGAATTTTTGATCAGCATAAAATAGTTAAATATCAATAAATAAGAAACAAATTTGAGTAAAGCCTAGTTTAAACCAATTAAATTTAGAATTAATGCACAAAAATCATTAAAATCTATGAAATTGAAAACTCAATTTTATCAGAAGCAACTTCGATGACAAGTAAATATTTGTATTCAAAATAGGATTTATAACTTTATTTAGAGGTTTTATAAATTATTGTGTAAATCTCAATTTTTTACAAATAGGTTGTCTCAGGAGCGCTTGATAAATCGAACTTTGAGTCAGCATCATTAATGGCAAACTCATCTCCCTATTTAATTATTAGGGATGAGTAATACAGATCCATTTGAATCAGATATATTTACAATTAAATGAAATTAATTTAATAATTTTAGGATTGTAAGCTAAATTGGTTTAATGATACTTTTTTACTTTTTATTATTATATTAATGATAGTATCAATATTGTTGAAATTATATATTTATAATTTATCTATATCATCAAAATGATTTGTTATTTTACAACAAAAAAAGTGAATTTACAAATTATAAAGTTTAATTTTGCTTAAGTGTGAAAATCGCCAGAAAAAATTAATTCGTTATAAAATTGTATGAGGTTAGTTACTTTCTATTAAACTTACATAATATATGCTATGGCTTCAAATAGCATTTAATTAGACAATTCGGAAAGTTCAAAAATAGTTCCTTGATACCAGATATAAGTTTATTAAATGAATAACATTTACTTTTATTATTAAAAAGAGAGACTATCTGGTGCTCTATTCCTCTTTCTTATATCTTTTATTAGTGTTATAATCTTTCATTTATTGTAGATTAATAAGTAGTTAGGAAAATATGGGGAATGCTTGATGGAAGCTAACAGAACAGAATTTATAATTTAGAAAGTTAATTTAGGTTGCTATTTTACCATTAACCAAAATAGCTCAATTGTAGTTAATCTATATTCTTAAGTATTTATATTTTACTTCCATAGGATTATGCTGTTGCATATGGACCTGAACCACATTTTTAGCATAATATTTCTTCTTACTCATAAGTCAATAATTACTATTATCATTTCTTGTTTTATCAGTTAATTTTCATTTCAGTGATCAACTACTTAGATACCTATTTTATCTTATCAATCAGTTCTCACTCCTTTAATATAAATAATTTACATTTGAATGTCAATAATTTCTGTTATTTTCTTAATTTTATTCTGTTCAATATTAAGAATGTTTGCAATTGATGAATTCTCTACCAACTATATTTTTTATATAAGTGGCATTTGATTTTGATCTAATGAGAAATTCTATGCAGTCCTATAATTACTATTTATCATCAAATTCCCCTTTTTCAATTAGATCAAAATTTTCCCTTATCACAATCTTTTTTGCACTCTATAAGGTTTGCATTTTAAAATAATGGTTTTAACTCATCAAATATAATATCTTCTAAGAAATTCACTAAATTATAAAAATTTAAATAAATAATGAAAATTTTTTTTAAACACTGAATTTTTGAATTTACAATTACTCTTATTGCTATAAATTGAAGATTGTGATTCTTCCCAAGATGAAAATTCTAATGATTAAGATTCATGAGATTTGATTTTGTTGTTTTTTTTGTTATTAATGTATTTTATTAACTCTGTTCTTAATATATTGGGGATTTAAGTAGAACGCACTTTTTCTAAAACAATTTAAACTTATTTTAAAGCCCTTTTGAGATATTTTTATTTAACCTCCTTTTACATATCGAAAGACTCATAGCTAACTTGAATAAGTAACTTTTCCAAAGAATTTGCTTAAGCAAATTCTCAAATTATAAAGTAAGCAGGTTTATTATGATTTATATCCTTTAAAATTTGAGAAGTACTTTAGGAACATATCTTATCTTGAACATAAAAAGAGATTCATAAGAGAAGAATTATTAAAGAAAAAGATAAAAACATTCTAAAAACAGCAGGCATAACAAAAACACATCATCTAAAAGTGAAATAGCTGACAAAATGTTTTTCTTATGAAACTTTATTGATACTAAGAATTAGTGTTTTTTCCGAATGAGACTTATATAATATATTATTCAAGCCTTAAAATTATATGTTTTAATAAACAAAAACTTTAATTTAAATTTAGATTTAAATTTAAATTTGTTTATTTGAATTTAAAACTTTTATAGTTAAAATATTTATCTAATTTTGTGTTTAAATTAAATAAATTAAAATCAATTTAAGAGTTCAGAATGGTTTCTAGTAAACCTAATTCTTAGTAATAAGATAAAAATACCTTTTTAAATAATTATGTATCTTATTAGATAAATTAAACTTTAGATAGTCTATCATATAAACACGAAACCAAGAAGATCTATTCAATATTTTCATATCTCGTCGATCTAATCACTAGAAAAAGGAAATATCAATGTAAGAATATTTTTATAAAATGGTTCAAAAATTGATTTTATTTTTATTAATAAAGGAGTCAGAAAATATCAGAAAATGAAAACAGATTTAATCACCATAAACCCTTATCAGTTACGATTAGTATTAGAGAAGAGGCAGTATGCAATATCCAGTGATAGAAAATAAGGAGGCTAGATGATAATACTTGCATGGAATTCAAAAAAGATATACGGGAACTAAAAAGAATAGAATAATTTTAACCCTTAGAGTTATTTAGAGACACTAAAATAAGAAACCTGATGCAATTTAGATATCCAAAATTCTTAAAACAGAATGAAAATTTAAGAATCCAATATGAAATGGAAAGAAATAATAAATCTTTCAAAAATTTAATTAACACACAACATAGATTAAGAAAGACAAAGAAGTAGTAATAATTAATACCACGAAAGGAGAGAGTGAGAATGAATTTATTACTAATTACAACAAATAATACATCTATGAATAGAGAAAATAAAAAGTTGACTTGGTGTAATGAAAGATGAAGAATATAATGAAAGACTATTGAGACAGTAAATCAAGCTTATATTGGCATAAATTTAAGAAGAATCAAGTATTACAAAAGATGTTAGGGTCTGATGAATAGAAAAGAAGAATAAATTTTATCGTATAATAAAGCTATTTCATTTGACTTCATACACTTAACAACTGTAAGACTGATAACGGAAAAATAGACATGACTATTTGACATTGAAAAATGGAAAGAAATTGATTACTGCTTAGCATAAAGATTATTCCACTTAATATAGTGGCACTGAAATAGCTAGAGTCGATGATATAAGACCTATTTTGGTATAAAGTCATCTTATTAAATTCGTGGAATGGAATTTTATGTAAACATTTAAAGAACGTAATAAAAATTATGTTGAACCATGCTAAGTAGGATTCAACTAGAAACTAAGGACTCAAGTTCATATATGATTCATGACCTAATTAAAGTAAGGAGTGAGAAAAAGTACTTTACTTTTTTTGATCTATCAAACACTTATAATACTATAAACAGAGAGGCACTATACAACATGGTCCGTAGGTATGGTTTCATGAGTCAAGGGAGCCTTGATTTCTCTTTAATGTTTAAGACAATCTTTATATTTATAATCCAATAACCAAGAAAAGGTGAGATTTAAAAATTGAGTTTCAAAAGGGTCTACTCTAAGCCTATGTTATAAGAAGATTTAAATACCTTGCACAAGTAGAAGATGATAAACTGACACAAAAAGAGGGGAGGAAGAAGAAGAAAATTTTTGAAGGGTAGAAATCTTAGCTTATGCTATTGATAAGAAATAAATCATTCTTATGCAAAATTTTAAAATGATGTCTCTGAGATCTTTCAATTAAAAGTAAACCTCAAAAAGAATAAATATATGGCTAATAGAATTAGTAAGGAACTTGAGAAAATAGGAATAATAGAGTCGAGAAATTTAGATACCTTGGAATATGGTTAACATAAGAGGAAGTCTTATAACACTAGATGAAAATCGCAAAGAGAGTAATATTTTAAAAAGCATCTAAACATGGTTAGCAAAATTGTACACTTTAGAGTATTAATTAAGCTGTGGACCACCAATAGGGAGAAGCTGGTAATTGGCTGGAGAAAATCGGAAAACTACCTGATTTAAGCTACATCTTAAGTATGAGAAACTCCTCAACTTTGAGCTAATATACCTATATACTGAAAGAAGAAAATTATGATTTTATCTTCTATTAGATATTTGATGACTCTTTCTATTAAAAAGCCTGTATAATTAAGTAGATGCTTTCAGTTAATTGCGAAAAAATTAACCTCTTATCGTTTACTAAATTTCAATTAATTTTTGATTTGAACTTTGACTAACTTTAATATCTACATATTTATATATAATCAGAATTTCCCCATTTTTAGTATGAAAGAATTATTTGCTTATAAAA;start=185532;subtype=OVERLAPPING;support_ref=100;support_variant=1;type=ALTERNATIVE;
scaffold51_151_with_IES	MILORD	internal_eliminated_sequence	185735	190040	.	.	.	ID=MILORD.151.185735.190040;Name=MILORD.151.185735.190040;bounded_by_ta=TRUE;common_boundary=RIGHT;end=190040;ies_id=IESPGM.PTET51.1.151.175873;ies_left_dist=296;ies_min_dist=0;ies_right_dist=0;junction_seq=attcaaaataggattTAtaaataatgatacat;read_names=HWI-D00104:165:C29AHACXX:8:1302:13030:79749;sequence=TATAACTTTATTTAGAGGTTTTATAAATTATTGTGTAAATCTCAATTTTTTACAAATAGGTTGTCTCAGGAGCGCTTGATAAATCGAACTTTGAGTCAGCATCATTAATGGCAAACTCATCTCCCTATTTAATTATTAGGGATGAGTAATACAGATCCATTTGAATCAGATATATTTACAATTAAATGAAATTAATTTAATAATTTTAGGATTGTAAGCTAAATTGGTTTAATGATACTTTTTTACTTTTTATTATTATATTAATGATAGTATCAATATTGTTGAAATTATATATTTATAATTTATCTATATCATCAAAATGATTTGTTATTTTACAACAAAAAAAGTGAATTTACAAATTATAAAGTTTAATTTTGCTTAAGTGTGAAAATCGCCAGAAAAAATTAATTCGTTATAAAATTGTATGAGGTTAGTTACTTTCTATTAAACTTACATAATATATGCTATGGCTTCAAATAGCATTTAATTAGACAATTCGGAAAGTTCAAAAATAGTTCCTTGATACCAGATATAAGTTTATTAAATGAATAACATTTACTTTTATTATTAAAAAGAGAGACTATCTGGTGCTCTATTCCTCTTTCTTATATCTTTTATTAGTGTTATAATCTTTCATTTATTGTAGATTAATAAGTAGTTAGGAAAATATGGGGAATGCTTGATGGAAGCTAACAGAACAGAATTTATAATTTAGAAAGTTAATTTAGGTTGCTATTTTACCATTAACCAAAATAGCTCAATTGTAGTTAATCTATATTCTTAAGTATTTATATTTTACTTCCATAGGATTATGCTGTTGCATATGGACCTGAACCACATTTTTAGCATAATATTTCTTCTTACTCATAAGTCAATAATTACTATTATCATTTCTTGTTTTATCAGTTAATTTTCATTTCAGTGATCAACTACTTAGATACCTATTTTATCTTATCAATCAGTTCTCACTCCTTTAATATAAATAATTTACATTTGAATGTCAATAATTTCTGTTATTTTCTTAATTTTATTCTGTTCAATATTAAGAATGTTTGCAATTGATGAATTCTCTACCAACTATATTTTTTATATAAGTGGCATTTGATTTTGATCTAATGAGAAATTCTATGCAGTCCTATAATTACTATTTATCATCAAATTCCCCTTTTTCAATTAGATCAAAATTTTCCCTTATCACAATCTTTTTTGCACTCTATAAGGTTTGCATTTTAAAATAATGGTTTTAACTCATCAAATATAATATCTTCTAAGAAATTCACTAAATTATAAAAATTTAAATAAATAATGAAAATTTTTTTTAAACACTGAATTTTTGAATTTACAATTACTCTTATTGCTATAAATTGAAGATTGTGATTCTTCCCAAGATGAAAATTCTAATGATTAAGATTCATGAGATTTGATTTTGTTGTTTTTTTTGTTATTAATGTATTTTATTAACTCTGTTCTTAATATATTGGGGATTTAAGTAGAACGCACTTTTTCTAAAACAATTTAAACTTATTTTAAAGCCCTTTTGAGATATTTTTATTTAACCTCCTTTTACATATCGAAAGACTCATAGCTAACTTGAATAAGTAACTTTTCCAAAGAATTTGCTTAAGCAAATTCTCAAATTATAAAGTAAGCAGGTTTATTATGATTTATATCCTTTAAAATTTGAGAAGTACTTTAGGAACATATCTTATCTTGAACATAAAAAGAGATTCATAAGAGAAGAATTATTAAAGAAAAAGATAAAAACATTCTAAAAACAGCAGGCATAACAAAAACACATCATCTAAAAGTGAAATAGCTGACAAAATGTTTTTCTTATGAAACTTTATTGATACTAAGAATTAGTGTTTTTTCCGAATGAGACTTATATAATATATTATTCAAGCCTTAAAATTATATGTTTTAATAAACAAAAACTTTAATTTAAATTTAGATTTAAATTTAAATTTGTTTATTTGAATTTAAAACTTTTATAGTTAAAATATTTATCTAATTTTGTGTTTAAATTAAATAAATTAAAATCAATTTAAGAGTTCAGAATGGTTTCTAGTAAACCTAATTCTTAGTAATAAGATAAAAATACCTTTTTAAATAATTATGTATCTTATTAGATAAATTAAACTTTAGATAGTCTATCATATAAACACGAAACCAAGAAGATCTATTCAATATTTTCATATCTCGTCGATCTAATCACTAGAAAAAGGAAATATCAATGTAAGAATATTTTTATAAAATGGTTCAAAAATTGATTTTATTTTTATTAATAAAGGAGTCAGAAAATATCAGAAAATGAAAACAGATTTAATCACCATAAACCCTTATCAGTTACGATTAGTATTAGAGAAGAGGCAGTATGCAATATCCAGTGATAGAAAATAAGGAGGCTAGATGATAATACTTGCATGGAATTCAAAAAAGATATACGGGAACTAAAAAGAATAGAATAATTTTAACCCTTAGAGTTATTTAGAGACACTAAAATAAGAAACCTGATGCAATTTAGATATCCAAAATTCTTAAAACAGAATGAAAATTTAAGAATCCAATATGAAATGGAAAGAAATAATAAATCTTTCAAAAATTTAATTAACACACAACATAGATTAAGAAAGACAAAGAAGTAGTAATAATTAATACCACGAAAGGAGAGAGTGAGAATGAATTTATTACTAATTACAACAAATAATACATCTATGAATAGAGAAAATAAAAAGTTGACTTGGTGTAATGAAAGATGAAGAATATAATGAAAGACTATTGAGACAGTAAATCAAGCTTATATTGGCATAAATTTAAGAAGAATCAAGTATTACAAAAGATGTTAGGGTCTGATGAATAGAAAAGAAGAATAAATTTTATCGTATAATAAAGCTATTTCATTTGACTTCATACACTTAACAACTGTAAGACTGATAACGGAAAAATAGACATGACTATTTGACATTGAAAAATGGAAAGAAATTGATTACTGCTTAGCATAAAGATTATTCCACTTAATATAGTGGCACTGAAATAGCTAGAGTCGATGATATAAGACCTATTTTGGTATAAAGTCATCTTATTAAATTCGTGGAATGGAATTTTATGTAAACATTTAAAGAACGTAATAAAAATTATGTTGAACCATGCTAAGTAGGATTCAACTAGAAACTAAGGACTCAAGTTCATATATGATTCATGACCTAATTAAAGTAAGGAGTGAGAAAAAGTACTTTACTTTTTTTGATCTATCAAACACTTATAATACTATAAACAGAGAGGCACTATACAACATGGTCCGTAGGTATGGTTTCATGAGTCAAGGGAGCCTTGATTTCTCTTTAATGTTTAAGACAATCTTTATATTTATAATCCAATAACCAAGAAAAGGTGAGATTTAAAAATTGAGTTTCAAAAGGGTCTACTCTAAGCCTATGTTATAAGAAGATTTAAATACCTTGCACAAGTAGAAGATGATAAACTGACACAAAAAGAGGGGAGGAAGAAGAAGAAAATTTTTGAAGGGTAGAAATCTTAGCTTATGCTATTGATAAGAAATAAATCATTCTTATGCAAAATTTTAAAATGATGTCTCTGAGATCTTTCAATTAAAAGTAAACCTCAAAAAGAATAAATATATGGCTAATAGAATTAGTAAGGAACTTGAGAAAATAGGAATAATAGAGTCGAGAAATTTAGATACCTTGGAATATGGTTAACATAAGAGGAAGTCTTATAACACTAGATGAAAATCGCAAAGAGAGTAATATTTTAAAAAGCATCTAAACATGGTTAGCAAAATTGTACACTTTAGAGTATTAATTAAGCTGTGGACCACCAATAGGGAGAAGCTGGTAATTGGCTGGAGAAAATCGGAAAACTACCTGATTTAAGCTACATCTTAAGTATGAGAAACTCCTCAACTTTGAGCTAATATACCTATATACTGAAAGAAGAAAATTATGATTTTATCTTCTATTAGATATTTGATGACTCTTTCTATTAAAAAGCCTGTATAATTAAGTAGATGCTTTCAGTTAATTGCGAAAAAATTAACCTCTTATCGTTTACTAAATTTCAATTAATTTTTGATTTGAACTTTGACTAACTTTAATATCTACATATTTATATATAATCAGAATTTCCCCATTTTTAGTATGAAAGAATTATTTGCTTATAAAATATTTATAGAGCATTATTTCAGATTTTCACTTAAAAATTATCATCTCATAGAAATAAATTAGATATTTATTTTTTCTTTGATATTACTTTCCCAAAGATTTTGTATTTTTTTAAGTATAAAGAA;start=185735;subtype=PARTIAL_EXTERNAL;support_ref=82;support_variant=1;type=ALTERNATIVE;
scaffold51_151_with_IES	MILORD	internal_eliminated_sequence	185763	190040	.	.	.	ID=MILORD.151.185763.190040;Name=MILORD.151.185763.190040;bounded_by_ta=TRUE;common_boundary=RIGHT;end=190040;ies_id=IESPGM.PTET51.1.151.175873;ies_left_dist=268;ies_min_dist=0;ies_right_dist=0;junction_seq=agaggttttataaatTAtaaataatgatacat;read_names=HWI-D00104:165:C29AHACXX:8:2101:2680:43805;sequence=TATTGTGTAAATCTCAATTTTTTACAAATAGGTTGTCTCAGGAGCGCTTGATAAATCGAACTTTGAGTCAGCATCATTAATGGCAAACTCATCTCCCTATTTAATTATTAGGGATGAGTAATACAGATCCATTTGAATCAGATATATTTACAATTAAATGAAATTAATTTAATAATTTTAGGATTGTAAGCTAAATTGGTTTAATGATACTTTTTTACTTTTTATTATTATATTAATGATAGTATCAATATTGTTGAAATTATATATTTATAATTTATCTATATCATCAAAATGATTTGTTATTTTACAACAAAAAAAGTGAATTTACAAATTATAAAGTTTAATTTTGCTTAAGTGTGAAAATCGCCAGAAAAAATTAATTCGTTATAAAATTGTATGAGGTTAGTTACTTTCTATTAAACTTACATAATATATGCTATGGCTTCAAATAGCATTTAATTAGACAATTCGGAAAGTTCAAAAATAGTTCCTTGATACCAGATATAAGTTTATTAAATGAATAACATTTACTTTTATTATTAAAAAGAGAGACTATCTGGTGCTCTATTCCTCTTTCTTATATCTTTTATTAGTGTTATAATCTTTCATTTATTGTAGATTAATAAGTAGTTAGGAAAATATGGGGAATGCTTGATGGAAGCTAACAGAACAGAATTTATAATTTAGAAAGTTAATTTAGGTTGCTATTTTACCATTAACCAAAATAGCTCAATTGTAGTTAATCTATATTCTTAAGTATTTATATTTTACTTCCATAGGATTATGCTGTTGCATATGGACCTGAACCACATTTTTAGCATAATATTTCTTCTTACTCATAAGTCAATAATTACTATTATCATTTCTTGTTTTATCAGTTAATTTTCATTTCAGTGATCAACTACTTAGATACCTATTTTATCTTATCAATCAGTTCTCACTCCTTTAATATAAATAATTTACATTTGAATGTCAATAATTTCTGTTATTTTCTTAATTTTATTCTGTTCAATATTAAGAATGTTTGCAATTGATGAATTCTCTACCAACTATATTTTTTATATAAGTGGCATTTGATTTTGATCTAATGAGAAATTCTATGCAGTCCTATAATTACTATTTATCATCAAATTCCCCTTTTTCAATTAGATCAAAATTTTCCCTTATCACAATCTTTTTTGCACTCTATAAGGTTTGCATTTTAAAATAATGGTTTTAACTCATCAAATATAATATCTTCTAAGAAATTCACTAAATTATAAAAATTTAAATAAATAATGAAAATTTTTTTTAAACACTGAATTTTTGAATTTACAATTACTCTTATTGCTATAAATTGAAGATTGTGATTCTTCCCAAGATGAAAATTCTAATGATTAAGATTCATGAGATTTGATTTTGTTGTTTTTTTTGTTATTAATGTATTTTATTAACTCTGTTCTTAATATATTGGGGATTTAAGTAGAACGCACTTTTTCTAAAACAATTTAAACTTATTTTAAAGCCCTTTTGAGATATTTTTATTTAACCTCCTTTTACATATCGAAAGACTCATAGCTAACTTGAATAAGTAACTTTTCCAAAGAATTTGCTTAAGCAAATTCTCAAATTATAAAGTAAGCAGGTTTATTATGATTTATATCCTTTAAAATTTGAGAAGTACTTTAGGAACATATCTTATCTTGAACATAAAAAGAGATTCATAAGAGAAGAATTATTAAAGAAAAAGATAAAAACATTCTAAAAACAGCAGGCATAACAAAAACACATCATCTAAAAGTGAAATAGCTGACAAAATGTTTTTCTTATGAAACTTTATTGATACTAAGAATTAGTGTTTTTTCCGAATGAGACTTATATAATATATTATTCAAGCCTTAAAATTATATGTTTTAATAAACAAAAACTTTAATTTAAATTTAGATTTAAATTTAAATTTGTTTATTTGAATTTAAAACTTTTATAGTTAAAATATTTATCTAATTTTGTGTTTAAATTAAATAAATTAAAATCAATTTAAGAGTTCAGAATGGTTTCTAGTAAACCTAATTCTTAGTAATAAGATAAAAATACCTTTTTAAATAATTATGTATCTTATTAGATAAATTAAACTTTAGATAGTCTATCATATAAACACGAAACCAAGAAGATCTATTCAATATTTTCATATCTCGTCGATCTAATCACTAGAAAAAGGAAATATCAATGTAAGAATATTTTTATAAAATGGTTCAAAAATTGATTTTATTTTTATTAATAAAGGAGTCAGAAAATATCAGAAAATGAAAACAGATTTAATCACCATAAACCCTTATCAGTTACGATTAGTATTAGAGAAGAGGCAGTATGCAATATCCAGTGATAGAAAATAAGGAGGCTAGATGATAATACTTGCATGGAATTCAAAAAAGATATACGGGAACTAAAAAGAATAGAATAATTTTAACCCTTAGAGTTATTTAGAGACACTAAAATAAGAAACCTGATGCAATTTAGATATCCAAAATTCTTAAAACAGAATGAAAATTTAAGAATCCAATATGAAATGGAAAGAAATAATAAATCTTTCAAAAATTTAATTAACACACAACATAGATTAAGAAAGACAAAGAAGTAGTAATAATTAATACCACGAAAGGAGAGAGTGAGAATGAATTTATTACTAATTACAACAAATAATACATCTATGAATAGAGAAAATAAAAAGTTGACTTGGTGTAATGAAAGATGAAGAATATAATGAAAGACTATTGAGACAGTAAATCAAGCTTATATTGGCATAAATTTAAGAAGAATCAAGTATTACAAAAGATGTTAGGGTCTGATGAATAGAAAAGAAGAATAAATTTTATCGTATAATAAAGCTATTTCATTTGACTTCATACACTTAACAACTGTAAGACTGATAACGGAAAAATAGACATGACTATTTGACATTGAAAAATGGAAAGAAATTGATTACTGCTTAGCATAAAGATTATTCCACTTAATATAGTGGCACTGAAATAGCTAGAGTCGATGATATAAGACCTATTTTGGTATAAAGTCATCTTATTAAATTCGTGGAATGGAATTTTATGTAAACATTTAAAGAACGTAATAAAAATTATGTTGAACCATGCTAAGTAGGATTCAACTAGAAACTAAGGACTCAAGTTCATATATGATTCATGACCTAATTAAAGTAAGGAGTGAGAAAAAGTACTTTACTTTTTTTGATCTATCAAACACTTATAATACTATAAACAGAGAGGCACTATACAACATGGTCCGTAGGTATGGTTTCATGAGTCAAGGGAGCCTTGATTTCTCTTTAATGTTTAAGACAATCTTTATATTTATAATCCAATAACCAAGAAAAGGTGAGATTTAAAAATTGAGTTTCAAAAGGGTCTACTCTAAGCCTATGTTATAAGAAGATTTAAATACCTTGCACAAGTAGAAGATGATAAACTGACACAAAAAGAGGGGAGGAAGAAGAAGAAAATTTTTGAAGGGTAGAAATCTTAGCTTATGCTATTGATAAGAAATAAATCATTCTTATGCAAAATTTTAAAATGATGTCTCTGAGATCTTTCAATTAAAAGTAAACCTCAAAAAGAATAAATATATGGCTAATAGAATTAGTAAGGAACTTGAGAAAATAGGAATAATAGAGTCGAGAAATTTAGATACCTTGGAATATGGTTAACATAAGAGGAAGTCTTATAACACTAGATGAAAATCGCAAAGAGAGTAATATTTTAAAAAGCATCTAAACATGGTTAGCAAAATTGTACACTTTAGAGTATTAATTAAGCTGTGGACCACCAATAGGGAGAAGCTGGTAATTGGCTGGAGAAAATCGGAAAACTACCTGATTTAAGCTACATCTTAAGTATGAGAAACTCCTCAACTTTGAGCTAATATACCTATATACTGAAAGAAGAAAATTATGATTTTATCTTCTATTAGATATTTGATGACTCTTTCTATTAAAAAGCCTGTATAATTAAGTAGATGCTTTCAGTTAATTGCGAAAAAATTAACCTCTTATCGTTTACTAAATTTCAATTAATTTTTGATTTGAACTTTGACTAACTTTAATATCTACATATTTATATATAATCAGAATTTCCCCATTTTTAGTATGAAAGAATTATTTGCTTATAAAATATTTATAGAGCATTATTTCAGATTTTCACTTAAAAATTATCATCTCATAGAAATAAATTAGATATTTATTTTTTCTTTGATATTACTTTCCCAAAGATTTTGTATTTTTTTAAGTATAAAGAA;start=185763;subtype=PARTIAL_EXTERNAL;support_ref=77;support_variant=1;type=ALTERNATIVE;
scaffold51_151_with_IES	MILORD	internal_eliminated_sequence	185911	190000	.	.	.	ID=MILORD.151.185911.190000;Name=MILORD.151.185911.190000;bounded_by_ta=TRUE;common_boundary=None;end=190000;ies_id=IESPGM.PTET51.1.151.175873;ies_left_dist=120;ies_min_dist=40;ies_right_dist=40;junction_seq=tgaatcagatatattTActttcccaaagattt;read_names=HWI-D00104:165:C29AHACXX:8:2202:11337:67139,HWI-D00104:165:C29AHACXX:8:2201:16749:84766;sequence=TACAATTAAATGAAATTAATTTAATAATTTTAGGATTGTAAGCTAAATTGGTTTAATGATACTTTTTTACTTTTTATTATTATATTAATGATAGTATCAATATTGTTGAAATTATATATTTATAATTTATCTATATCATCAAAATGATTTGTTATTTTACAACAAAAAAAGTGAATTTACAAATTATAAAGTTTAATTTTGCTTAAGTGTGAAAATCGCCAGAAAAAATTAATTCGTTATAAAATTGTATGAGGTTAGTTACTTTCTATTAAACTTACATAATATATGCTATGGCTTCAAATAGCATTTAATTAGACAATTCGGAAAGTTCAAAAATAGTTCCTTGATACCAGATATAAGTTTATTAAATGAATAACATTTACTTTTATTATTAAAAAGAGAGACTATCTGGTGCTCTATTCCTCTTTCTTATATCTTTTATTAGTGTTATAATCTTTCATTTATTGTAGATTAATAAGTAGTTAGGAAAATATGGGGAATGCTTGATGGAAGCTAACAGAACAGAATTTATAATTTAGAAAGTTAATTTAGGTTGCTATTTTACCATTAACCAAAATAGCTCAATTGTAGTTAATCTATATTCTTAAGTATTTATATTTTACTTCCATAGGATTATGCTGTTGCATATGGACCTGAACCACATTTTTAGCATAATATTTCTTCTTACTCATAAGTCAATAATTACTATTATCATTTCTTGTTTTATCAGTTAATTTTCATTTCAGTGATCAACTACTTAGATACCTATTTTATCTTATCAATCAGTTCTCACTCCTTTAATATAAATAATTTACATTTGAATGTCAATAATTTCTGTTATTTTCTTAATTTTATTCTGTTCAATATTAAGAATGTTTGCAATTGATGAATTCTCTACCAACTATATTTTTTATATAAGTGGCATTTGATTTTGATCTAATGAGAAATTCTATGCAGTCCTATAATTACTATTTATCATCAAATTCCCCTTTTTCAATTAGATCAAAATTTTCCCTTATCACAATCTTTTTTGCACTCTATAAGGTTTGCATTTTAAAATAATGGTTTTAACTCATCAAATATAATATCTTCTAAGAAATTCACTAAATTATAAAAATTTAAATAAATAATGAAAATTTTTTTTAAACACTGAATTTTTGAATTTACAATTACTCTTATTGCTATAAATTGAAGATTGTGATTCTTCCCAAGATGAAAATTCTAATGATTAAGATTCATGAGATTTGATTTTGTTGTTTTTTTTGTTATTAATGTATTTTATTAACTCTGTTCTTAATATATTGGGGATTTAAGTAGAACGCACTTTTTCTAAAACAATTTAAACTTATTTTAAAGCCCTTTTGAGATATTTTTATTTAACCTCCTTTTACATATCGAAAGACTCATAGCTAACTTGAATAAGTAACTTTTCCAAAGAATTTGCTTAAGCAAATTCTCAAATTATAAAGTAAGCAGGTTTATTATGATTTATATCCTTTAAAATTTGAGAAGTACTTTAGGAACATATCTTATCTTGAACATAAAAAGAGATTCATAAGAGAAGAATTATTAAAGAAAAAGATAAAAACATTCTAAAAACAGCAGGCATAACAAAAACACATCATCTAAAAGTGAAATAGCTGACAAAATGTTTTTCTTATGAAACTTTATTGATACTAAGAATTAGTGTTTTTTCCGAATGAGACTTATATAATATATTATTCAAGCCTTAAAATTATATGTTTTAATAAACAAAAACTTTAATTTAAATTTAGATTTAAATTTAAATTTGTTTATTTGAATTTAAAACTTTTATAGTTAAAATATTTATCTAATTTTGTGTTTAAATTAAATAAATTAAAATCAATTTAAGAGTTCAGAATGGTTTCTAGTAAACCTAATTCTTAGTAATAAGATAAAAATACCTTTTTAAATAATTATGTATCTTATTAGATAAATTAAACTTTAGATAGTCTATCATATAAACACGAAACCAAGAAGATCTATTCAATATTTTCATATCTCGTCGATCTAATCACTAGAAAAAGGAAATATCAATGTAAGAATATTTTTATAAAATGGTTCAAAAATTGATTTTATTTTTATTAATAAAGGAGTCAGAAAATATCAGAAAATGAAAACAGATTTAATCACCATAAACCCTTATCAGTTACGATTAGTATTAGAGAAGAGGCAGTATGCAATATCCAGTGATAGAAAATAAGGAGGCTAGATGATAATACTTGCATGGAATTCAAAAAAGATATACGGGAACTAAAAAGAATAGAATAATTTTAACCCTTAGAGTTATTTAGAGACACTAAAATAAGAAACCTGATGCAATTTAGATATCCAAAATTCTTAAAACAGAATGAAAATTTAAGAATCCAATATGAAATGGAAAGAAATAATAAATCTTTCAAAAATTTAATTAACACACAACATAGATTAAGAAAGACAAAGAAGTAGTAATAATTAATACCACGAAAGGAGAGAGTGAGAATGAATTTATTACTAATTACAACAAATAATACATCTATGAATAGAGAAAATAAAAAGTTGACTTGGTGTAATGAAAGATGAAGAATATAATGAAAGACTATTGAGACAGTAAATCAAGCTTATATTGGCATAAATTTAAGAAGAATCAAGTATTACAAAAGATGTTAGGGTCTGATGAATAGAAAAGAAGAATAAATTTTATCGTATAATAAAGCTATTTCATTTGACTTCATACACTTAACAACTGTAAGACTGATAACGGAAAAATAGACATGACTATTTGACATTGAAAAATGGAAAGAAATTGATTACTGCTTAGCATAAAGATTATTCCACTTAATATAGTGGCACTGAAATAGCTAGAGTCGATGATATAAGACCTATTTTGGTATAAAGTCATCTTATTAAATTCGTGGAATGGAATTTTATGTAAACATTTAAAGAACGTAATAAAAATTATGTTGAACCATGCTAAGTAGGATTCAACTAGAAACTAAGGACTCAAGTTCATATATGATTCATGACCTAATTAAAGTAAGGAGTGAGAAAAAGTACTTTACTTTTTTTGATCTATCAAACACTTATAATACTATAAACAGAGAGGCACTATACAACATGGTCCGTAGGTATGGTTTCATGAGTCAAGGGAGCCTTGATTTCTCTTTAATGTTTAAGACAATCTTTATATTTATAATCCAATAACCAAGAAAAGGTGAGATTTAAAAATTGAGTTTCAAAAGGGTCTACTCTAAGCCTATGTTATAAGAAGATTTAAATACCTTGCACAAGTAGAAGATGATAAACTGACACAAAAAGAGGGGAGGAAGAAGAAGAAAATTTTTGAAGGGTAGAAATCTTAGCTTATGCTATTGATAAGAAATAAATCATTCTTATGCAAAATTTTAAAATGATGTCTCTGAGATCTTTCAATTAAAAGTAAACCTCAAAAAGAATAAATATATGGCTAATAGAATTAGTAAGGAACTTGAGAAAATAGGAATAATAGAGTCGAGAAATTTAGATACCTTGGAATATGGTTAACATAAGAGGAAGTCTTATAACACTAGATGAAAATCGCAAAGAGAGTAATATTTTAAAAAGCATCTAAACATGGTTAGCAAAATTGTACACTTTAGAGTATTAATTAAGCTGTGGACCACCAATAGGGAGAAGCTGGTAATTGGCTGGAGAAAATCGGAAAACTACCTGATTTAAGCTACATCTTAAGTATGAGAAACTCCTCAACTTTGAGCTAATATACCTATATACTGAAAGAAGAAAATTATGATTTTATCTTCTATTAGATATTTGATGACTCTTTCTATTAAAAAGCCTGTATAATTAAGTAGATGCTTTCAGTTAATTGCGAAAAAATTAACCTCTTATCGTTTACTAAATTTCAATTAATTTTTGATTTGAACTTTGACTAACTTTAATATCTACATATTTATATATAATCAGAATTTCCCCATTTTTAGTATGAAAGAATTATTTGCTTATAAAATATTTATAGAGCATTATTTCAGATTTTCACTTAAAAATTATCATCTCATAGAAATAAATTAGATATTTATTTTTTCTTTGATAT;start=185911;subtype=OVERLAPPING;support_ref=162;support_variant=2;type=ALTERNATIVE;
scaffold51_151_with_IES	MILORD	internal_eliminated_sequence	185993	188838	.	.	.	ID=MILORD.151.185993.188838;Name=MILORD.151.185993.188838;bounded_by_ta=TRUE;common_boundary=None;end=188838;ies_id=IESPGM.PTET51.1.151.175873;ies_left_dist=38;ies_min_dist=38;ies_right_dist=1202;junction_seq=tactttttattattaTAtgtaaacatttaaag;read_names=HWI-D00104:165:C29AHACXX:8:1107:16553:32136;sequence=TATTAATGATAGTATCAATATTGTTGAAATTATATATTTATAATTTATCTATATCATCAAAATGATTTGTTATTTTACAACAAAAAAAGTGAATTTACAAATTATAAAGTTTAATTTTGCTTAAGTGTGAAAATCGCCAGAAAAAATTAATTCGTTATAAAATTGTATGAGGTTAGTTACTTTCTATTAAACTTACATAATATATGCTATGGCTTCAAATAGCATTTAATTAGACAATTCGGAAAGTTCAAAAATAGTTCCTTGATACCAGATATAAGTTTATTAAATGAATAACATTTACTTTTATTATTAAAAAGAGAGACTATCTGGTGCTCTATTCCTCTTTCTTATATCTTTTATTAGTGTTATAATCTTTCATTTATTGTAGATTAATAAGTAGTTAGGAAAATATGGGGAATGCTTGATGGAAGCTAACAGAACAGAATTTATAATTTAGAAAGTTAATTTAGGTTGCTATTTTACCATTAACCAAAATAGCTCAATTGTAGTTAATCTATATTCTTAAGTATTTATATTTTACTTCCATAGGATTATGCTGTTGCATATGGACCTGAACCACATTTTTAGCATAATATTTCTTCTTACTCATAAGTCAATAATTACTATTATCATTTCTTGTTTTATCAGTTAATTTTCATTTCAGTGATCAACTACTTAGATACCTATTTTATCTTATCAATCAGTTCTCACTCCTTTAATATAAATAATTTACATTTGAATGTCAATAATTTCTGTTATTTTCTTAATTTTATTCTGTTCAATATTAAGAATGTTTGCAATTGATGAATTCTCTACCAACTATATTTTTTATATAAGTGGCATTTGATTTTGATCTAATGAGAAATTCTATGCAGTCCTATAATTACTATTTATCATCAAATTCCCCTTTTTCAATTAGATCAAAATTTTCCCTTATCACAATCTTTTTTGCACTCTATAAGGTTTGCATTTTAAAATAATGGTTTTAACTCATCAAATATAATATCTTCTAAGAAATTCACTAAATTATAAAAATTTAAATAAATAATGAAAATTTTTTTTAAACACTGAATTTTTGAATTTACAATTACTCTTATTGCTATAAATTGAAGATTGTGATTCTTCCCAAGATGAAAATTCTAATGATTAAGATTCATGAGATTTGATTTTGTTGTTTTTTTTGTTATTAATGTATTTTATTAACTCTGTTCTTAATATATTGGGGATTTAAGTAGAACGCACTTTTTCTAAAACAATTTAAACTTATTTTAAAGCCCTTTTGAGATATTTTTATTTAACCTCCTTTTACATATCGAAAGACTCATAGCTAACTTGAATAAGTAACTTTTCCAAAGAATTTGCTTAAGCAAATTCTCAAATTATAAAGTAAGCAGGTTTATTATGATTTATATCCTTTAAAATTTGAGAAGTACTTTAGGAACATATCTTATCTTGAACATAAAAAGAGATTCATAAGAGAAGAATTATTAAAGAAAAAGATAAAAACATTCTAAAAACAGCAGGCATAACAAAAACACATCATCTAAAAGTGAAATAGCTGACAAAATGTTTTTCTTATGAAACTTTATTGATACTAAGAATTAGTGTTTTTTCCGAATGAGACTTATATAATATATTATTCAAGCCTTAAAATTATATGTTTTAATAAACAAAAACTTTAATTTAAATTTAGATTTAAATTTAAATTTGTTTATTTGAATTTAAAACTTTTATAGTTAAAATATTTATCTAATTTTGTGTTTAAATTAAATAAATTAAAATCAATTTAAGAGTTCAGAATGGTTTCTAGTAAACCTAATTCTTAGTAATAAGATAAAAATACCTTTTTAAATAATTATGTATCTTATTAGATAAATTAAACTTTAGATAGTCTATCATATAAACACGAAACCAAGAAGATCTATTCAATATTTTCATATCTCGTCGATCTAATCACTAGAAAAAGGAAATATCAATGTAAGAATATTTTTATAAAATGGTTCAAAAATTGATTTTATTTTTATTAATAAAGGAGTCAGAAAATATCAGAAAATGAAAACAGATTTAATCACCATAAACCCTTATCAGTTACGATTAGTATTAGAGAAGAGGCAGTATGCAATATCCAGTGATAGAAAATAAGGAGGCTAGATGATAATACTTGCATGGAATTCAAAAAAGATATACGGGAACTAAAAAGAATAGAATAATTTTAACCCTTAGAGTTATTTAGAGACACTAAAATAAGAAACCTGATGCAATTTAGATATCCAAAATTCTTAAAACAGAATGAAAATTTAAGAATCCAATATGAAATGGAAAGAAATAATAAATCTTTCAAAAATTTAATTAACACACAACATAGATTAAGAAAGACAAAGAAGTAGTAATAATTAATACCACGAAAGGAGAGAGTGAGAATGAATTTATTACTAATTACAACAAATAATACATCTATGAATAGAGAAAATAAAAAGTTGACTTGGTGTAATGAAAGATGAAGAATATAATGAAAGACTATTGAGACAGTAAATCAAGCTTATATTGGCATAAATTTAAGAAGAATCAAGTATTACAAAAGATGTTAGGGTCTGATGAATAGAAAAGAAGAATAAATTTTATCGTATAATAAAGCTATTTCATTTGACTTCATACACTTAACAACTGTAAGACTGATAACGGAAAAATAGACATGACTATTTGACATTGAAAAATGGAAAGAAATTGATTACTGCTTAGCATAAAGATTATTCCACTTAATATAGTGGCACTGAAATAGCTAGAGTCGATGATATAAGACCTATTTTGGTATAAAGTCATCTTATTAAATTCGTGGAATGGAATTT;start=185993;subtype=OVERLAPPING;support_ref=38;support_variant=1;type=ALTERNATIVE;
scaffold51_151_with_IES	MILORD	internal_eliminated_sequence	185993	190052	.	.	.	ID=MILORD.151.185993.190052;Name=MILORD.151.185993.190052;bounded_by_ta=TRUE;common_boundary=None;end=190052;ies_id=IESPGM.PTET51.1.151.175873;ies_left_dist=38;ies_min_dist=12;ies_right_dist=-12;junction_seq=tactttttattattaTAcatatatataacata;read_names=HWI-D00104:165:C29AHACXX:8:1303:8984:33269;sequence=TATTAATGATAGTATCAATATTGTTGAAATTATATATTTATAATTTATCTATATCATCAAAATGATTTGTTATTTTACAACAAAAAAAGTGAATTTACAAATTATAAAGTTTAATTTTGCTTAAGTGTGAAAATCGCCAGAAAAAATTAATTCGTTATAAAATTGTATGAGGTTAGTTACTTTCTATTAAACTTACATAATATATGCTATGGCTTCAAATAGCATTTAATTAGACAATTCGGAAAGTTCAAAAATAGTTCCTTGATACCAGATATAAGTTTATTAAATGAATAACATTTACTTTTATTATTAAAAAGAGAGACTATCTGGTGCTCTATTCCTCTTTCTTATATCTTTTATTAGTGTTATAATCTTTCATTTATTGTAGATTAATAAGTAGTTAGGAAAATATGGGGAATGCTTGATGGAAGCTAACAGAACAGAATTTATAATTTAGAAAGTTAATTTAGGTTGCTATTTTACCATTAACCAAAATAGCTCAATTGTAGTTAATCTATATTCTTAAGTATTTATATTTTACTTCCATAGGATTATGCTGTTGCATATGGACCTGAACCACATTTTTAGCATAATATTTCTTCTTACTCATAAGTCAATAATTACTATTATCATTTCTTGTTTTATCAGTTAATTTTCATTTCAGTGATCAACTACTTAGATACCTATTTTATCTTATCAATCAGTTCTCACTCCTTTAATATAAATAATTTACATTTGAATGTCAATAATTTCTGTTATTTTCTTAATTTTATTCTGTTCAATATTAAGAATGTTTGCAATTGATGAATTCTCTACCAACTATATTTTTTATATAAGTGGCATTTGATTTTGATCTAATGAGAAATTCTATGCAGTCCTATAATTACTATTTATCATCAAATTCCCCTTTTTCAATTAGATCAAAATTTTCCCTTATCACAATCTTTTTTGCACTCTATAAGGTTTGCATTTTAAAATAATGGTTTTAACTCATCAAATATAATATCTTCTAAGAAATTCACTAAATTATAAAAATTTAAATAAATAATGAAAATTTTTTTTAAACACTGAATTTTTGAATTTACAATTACTCTTATTGCTATAAATTGAAGATTGTGATTCTTCCCAAGATGAAAATTCTAATGATTAAGATTCATGAGATTTGATTTTGTTGTTTTTTTTGTTATTAATGTATTTTATTAACTCTGTTCTTAATATATTGGGGATTTAAGTAGAACGCACTTTTTCTAAAACAATTTAAACTTATTTTAAAGCCCTTTTGAGATATTTTTATTTAACCTCCTTTTACATATCGAAAGACTCATAGCTAACTTGAATAAGTAACTTTTCCAAAGAATTTGCTTAAGCAAATTCTCAAATTATAAAGTAAGCAGGTTTATTATGATTTATATCCTTTAAAATTTGAGAAGTACTTTAGGAACATATCTTATCTTGAACATAAAAAGAGATTCATAAGAGAAGAATTATTAAAGAAAAAGATAAAAACATTCTAAAAACAGCAGGCATAACAAAAACACATCATCTAAAAGTGAAATAGCTGACAAAATGTTTTTCTTATGAAACTTTATTGATACTAAGAATTAGTGTTTTTTCCGAATGAGACTTATATAATATATTATTCAAGCCTTAAAATTATATGTTTTAATAAACAAAAACTTTAATTTAAATTTAGATTTAAATTTAAATTTGTTTATTTGAATTTAAAACTTTTATAGTTAAAATATTTATCTAATTTTGTGTTTAAATTAAATAAATTAAAATCAATTTAAGAGTTCAGAATGGTTTCTAGTAAACCTAATTCTTAGTAATAAGATAAAAATACCTTTTTAAATAATTATGTATCTTATTAGATAAATTAAACTTTAGATAGTCTATCATATAAACACGAAACCAAGAAGATCTATTCAATATTTTCATATCTCGTCGATCTAATCACTAGAAAAAGGAAATATCAATGTAAGAATATTTTTATAAAATGGTTCAAAAATTGATTTTATTTTTATTAATAAAGGAGTCAGAAAATATCAGAAAATGAAAACAGATTTAATCACCATAAACCCTTATCAGTTACGATTAGTATTAGAGAAGAGGCAGTATGCAATATCCAGTGATAGAAAATAAGGAGGCTAGATGATAATACTTGCATGGAATTCAAAAAAGATATACGGGAACTAAAAAGAATAGAATAATTTTAACCCTTAGAGTTATTTAGAGACACTAAAATAAGAAACCTGATGCAATTTAGATATCCAAAATTCTTAAAACAGAATGAAAATTTAAGAATCCAATATGAAATGGAAAGAAATAATAAATCTTTCAAAAATTTAATTAACACACAACATAGATTAAGAAAGACAAAGAAGTAGTAATAATTAATACCACGAAAGGAGAGAGTGAGAATGAATTTATTACTAATTACAACAAATAATACATCTATGAATAGAGAAAATAAAAAGTTGACTTGGTGTAATGAAAGATGAAGAATATAATGAAAGACTATTGAGACAGTAAATCAAGCTTATATTGGCATAAATTTAAGAAGAATCAAGTATTACAAAAGATGTTAGGGTCTGATGAATAGAAAAGAAGAATAAATTTTATCGTATAATAAAGCTATTTCATTTGACTTCATACACTTAACAACTGTAAGACTGATAACGGAAAAATAGACATGACTATTTGACATTGAAAAATGGAAAGAAATTGATTACTGCTTAGCATAAAGATTATTCCACTTAATATAGTGGCACTGAAATAGCTAGAGTCGATGATATAAGACCTATTTTGGTATAAAGTCATCTTATTAAATTCGTGGAATGGAATTTTATGTAAACATTTAAAGAACGTAATAAAAATTATGTTGAACCATGCTAAGTAGGATTCAACTAGAAACTAAGGACTCAAGTTCATATATGATTCATGACCTAATTAAAGTAAGGAGTGAGAAAAAGTACTTTACTTTTTTTGATCTATCAAACACTTATAATACTATAAACAGAGAGGCACTATACAACATGGTCCGTAGGTATGGTTTCATGAGTCAAGGGAGCCTTGATTTCTCTTTAATGTTTAAGACAATCTTTATATTTATAATCCAATAACCAAGAAAAGGTGAGATTTAAAAATTGAGTTTCAAAAGGGTCTACTCTAAGCCTATGTTATAAGAAGATTTAAATACCTTGCACAAGTAGAAGATGATAAACTGACACAAAAAGAGGGGAGGAAGAAGAAGAAAATTTTTGAAGGGTAGAAATCTTAGCTTATGCTATTGATAAGAAATAAATCATTCTTATGCAAAATTTTAAAATGATGTCTCTGAGATCTTTCAATTAAAAGTAAACCTCAAAAAGAATAAATATATGGCTAATAGAATTAGTAAGGAACTTGAGAAAATAGGAATAATAGAGTCGAGAAATTTAGATACCTTGGAATATGGTTAACATAAGAGGAAGTCTTATAACACTAGATGAAAATCGCAAAGAGAGTAATATTTTAAAAAGCATCTAAACATGGTTAGCAAAATTGTACACTTTAGAGTATTAATTAAGCTGTGGACCACCAATAGGGAGAAGCTGGTAATTGGCTGGAGAAAATCGGAAAACTACCTGATTTAAGCTACATCTTAAGTATGAGAAACTCCTCAACTTTGAGCTAATATACCTATATACTGAAAGAAGAAAATTATGATTTTATCTTCTATTAGATATTTGATGACTCTTTCTATTAAAAAGCCTGTATAATTAAGTAGATGCTTTCAGTTAATTGCGAAAAAATTAACCTCTTATCGTTTACTAAATTTCAATTAATTTTTGATTTGAACTTTGACTAACTTTAATATCTACATATTTATATATAATCAGAATTTCCCCATTTTTAGTATGAAAGAATTATTTGCTTATAAAATATTTATAGAGCATTATTTCAGATTTTCACTTAAAAATTATCATCTCATAGAAATAAATTAGATATTTATTTTTTCTTTGATATTACTTTCCCAAAGATTTTGTATTTTTTTAAGTATAAAGAATATAAATAATGA;start=185993;subtype=EXTERNAL;support_ref=38;support_variant=1;type=ALTERNATIVE;
scaffold51_151_with_IES	MILORD	internal_eliminated_sequence	185993	190040	.	.	.	ID=MILORD.151.185993.190040;Name=MILORD.151.185993.190040;bounded_by_ta=TRUE;common_boundary=RIGHT;end=190040;ies_id=IESPGM.PTET51.1.151.175873;ies_left_dist=38;ies_min_dist=0;ies_right_dist=0;junction_seq=tactttttattattaTAtaaataatgatacat;read_names=HWI-D00104:165:C29AHACXX:8:1203:18895:81821;sequence=TATTAATGATAGTATCAATATTGTTGAAATTATATATTTATAATTTATCTATATCATCAAAATGATTTGTTATTTTACAACAAAAAAAGTGAATTTACAAATTATAAAGTTTAATTTTGCTTAAGTGTGAAAATCGCCAGAAAAAATTAATTCGTTATAAAATTGTATGAGGTTAGTTACTTTCTATTAAACTTACATAATATATGCTATGGCTTCAAATAGCATTTAATTAGACAATTCGGAAAGTTCAAAAATAGTTCCTTGATACCAGATATAAGTTTATTAAATGAATAACATTTACTTTTATTATTAAAAAGAGAGACTATCTGGTGCTCTATTCCTCTTTCTTATATCTTTTATTAGTGTTATAATCTTTCATTTATTGTAGATTAATAAGTAGTTAGGAAAATATGGGGAATGCTTGATGGAAGCTAACAGAACAGAATTTATAATTTAGAAAGTTAATTTAGGTTGCTATTTTACCATTAACCAAAATAGCTCAATTGTAGTTAATCTATATTCTTAAGTATTTATATTTTACTTCCATAGGATTATGCTGTTGCATATGGACCTGAACCACATTTTTAGCATAATATTTCTTCTTACTCATAAGTCAATAATTACTATTATCATTTCTTGTTTTATCAGTTAATTTTCATTTCAGTGATCAACTACTTAGATACCTATTTTATCTTATCAATCAGTTCTCACTCCTTTAATATAAATAATTTACATTTGAATGTCAATAATTTCTGTTATTTTCTTAATTTTATTCTGTTCAATATTAAGAATGTTTGCAATTGATGAATTCTCTACCAACTATATTTTTTATATAAGTGGCATTTGATTTTGATCTAATGAGAAATTCTATGCAGTCCTATAATTACTATTTATCATCAAATTCCCCTTTTTCAATTAGATCAAAATTTTCCCTTATCACAATCTTTTTTGCACTCTATAAGGTTTGCATTTTAAAATAATGGTTTTAACTCATCAAATATAATATCTTCTAAGAAATTCACTAAATTATAAAAATTTAAATAAATAATGAAAATTTTTTTTAAACACTGAATTTTTGAATTTACAATTACTCTTATTGCTATAAATTGAAGATTGTGATTCTTCCCAAGATGAAAATTCTAATGATTAAGATTCATGAGATTTGATTTTGTTGTTTTTTTTGTTATTAATGTATTTTATTAACTCTGTTCTTAATATATTGGGGATTTAAGTAGAACGCACTTTTTCTAAAACAATTTAAACTTATTTTAAAGCCCTTTTGAGATATTTTTATTTAACCTCCTTTTACATATCGAAAGACTCATAGCTAACTTGAATAAGTAACTTTTCCAAAGAATTTGCTTAAGCAAATTCTCAAATTATAAAGTAAGCAGGTTTATTATGATTTATATCCTTTAAAATTTGAGAAGTACTTTAGGAACATATCTTATCTTGAACATAAAAAGAGATTCATAAGAGAAGAATTATTAAAGAAAAAGATAAAAACATTCTAAAAACAGCAGGCATAACAAAAACACATCATCTAAAAGTGAAATAGCTGACAAAATGTTTTTCTTATGAAACTTTATTGATACTAAGAATTAGTGTTTTTTCCGAATGAGACTTATATAATATATTATTCAAGCCTTAAAATTATATGTTTTAATAAACAAAAACTTTAATTTAAATTTAGATTTAAATTTAAATTTGTTTATTTGAATTTAAAACTTTTATAGTTAAAATATTTATCTAATTTTGTGTTTAAATTAAATAAATTAAAATCAATTTAAGAGTTCAGAATGGTTTCTAGTAAACCTAATTCTTAGTAATAAGATAAAAATACCTTTTTAAATAATTATGTATCTTATTAGATAAATTAAACTTTAGATAGTCTATCATATAAACACGAAACCAAGAAGATCTATTCAATATTTTCATATCTCGTCGATCTAATCACTAGAAAAAGGAAATATCAATGTAAGAATATTTTTATAAAATGGTTCAAAAATTGATTTTATTTTTATTAATAAAGGAGTCAGAAAATATCAGAAAATGAAAACAGATTTAATCACCATAAACCCTTATCAGTTACGATTAGTATTAGAGAAGAGGCAGTATGCAATATCCAGTGATAGAAAATAAGGAGGCTAGATGATAATACTTGCATGGAATTCAAAAAAGATATACGGGAACTAAAAAGAATAGAATAATTTTAACCCTTAGAGTTATTTAGAGACACTAAAATAAGAAACCTGATGCAATTTAGATATCCAAAATTCTTAAAACAGAATGAAAATTTAAGAATCCAATATGAAATGGAAAGAAATAATAAATCTTTCAAAAATTTAATTAACACACAACATAGATTAAGAAAGACAAAGAAGTAGTAATAATTAATACCACGAAAGGAGAGAGTGAGAATGAATTTATTACTAATTACAACAAATAATACATCTATGAATAGAGAAAATAAAAAGTTGACTTGGTGTAATGAAAGATGAAGAATATAATGAAAGACTATTGAGACAGTAAATCAAGCTTATATTGGCATAAATTTAAGAAGAATCAAGTATTACAAAAGATGTTAGGGTCTGATGAATAGAAAAGAAGAATAAATTTTATCGTATAATAAAGCTATTTCATTTGACTTCATACACTTAACAACTGTAAGACTGATAACGGAAAAATAGACATGACTATTTGACATTGAAAAATGGAAAGAAATTGATTACTGCTTAGCATAAAGATTATTCCACTTAATATAGTGGCACTGAAATAGCTAGAGTCGATGATATAAGACCTATTTTGGTATAAAGTCATCTTATTAAATTCGTGGAATGGAATTTTATGTAAACATTTAAAGAACGTAATAAAAATTATGTTGAACCATGCTAAGTAGGATTCAACTAGAAACTAAGGACTCAAGTTCATATATGATTCATGACCTAATTAAAGTAAGGAGTGAGAAAAAGTACTTTACTTTTTTTGATCTATCAAACACTTATAATACTATAAACAGAGAGGCACTATACAACATGGTCCGTAGGTATGGTTTCATGAGTCAAGGGAGCCTTGATTTCTCTTTAATGTTTAAGACAATCTTTATATTTATAATCCAATAACCAAGAAAAGGTGAGATTTAAAAATTGAGTTTCAAAAGGGTCTACTCTAAGCCTATGTTATAAGAAGATTTAAATACCTTGCACAAGTAGAAGATGATAAACTGACACAAAAAGAGGGGAGGAAGAAGAAGAAAATTTTTGAAGGGTAGAAATCTTAGCTTATGCTATTGATAAGAAATAAATCATTCTTATGCAAAATTTTAAAATGATGTCTCTGAGATCTTTCAATTAAAAGTAAACCTCAAAAAGAATAAATATATGGCTAATAGAATTAGTAAGGAACTTGAGAAAATAGGAATAATAGAGTCGAGAAATTTAGATACCTTGGAATATGGTTAACATAAGAGGAAGTCTTATAACACTAGATGAAAATCGCAAAGAGAGTAATATTTTAAAAAGCATCTAAACATGGTTAGCAAAATTGTACACTTTAGAGTATTAATTAAGCTGTGGACCACCAATAGGGAGAAGCTGGTAATTGGCTGGAGAAAATCGGAAAACTACCTGATTTAAGCTACATCTTAAGTATGAGAAACTCCTCAACTTTGAGCTAATATACCTATATACTGAAAGAAGAAAATTATGATTTTATCTTCTATTAGATATTTGATGACTCTTTCTATTAAAAAGCCTGTATAATTAAGTAGATGCTTTCAGTTAATTGCGAAAAAATTAACCTCTTATCGTTTACTAAATTTCAATTAATTTTTGATTTGAACTTTGACTAACTTTAATATCTACATATTTATATATAATCAGAATTTCCCCATTTTTAGTATGAAAGAATTATTTGCTTATAAAATATTTATAGAGCATTATTTCAGATTTTCACTTAAAAATTATCATCTCATAGAAATAAATTAGATATTTATTTTTTCTTTGATATTACTTTCCCAAAGATTTTGTATTTTTTTAAGTATAAAGAA;start=185993;subtype=PARTIAL_EXTERNAL;support_ref=38;support_variant=1;type=ALTERNATIVE;
scaffold51_151_with_IES	MILORD	internal_eliminated_sequence	185996	190040	.	.	.	ID=MILORD.151.185996.190040;Name=MILORD.151.185996.190040;bounded_by_ta=TRUE;common_boundary=RIGHT;end=190040;ies_id=IESPGM.PTET51.1.151.175873;ies_left_dist=35;ies_min_dist=0;ies_right_dist=0;junction_seq=tttttattattatatTAtaaataatgatacat;read_names=HWI-D00104:165:C29AHACXX:8:2304:9762:58770;sequence=TAATGATAGTATCAATATTGTTGAAATTATATATTTATAATTTATCTATATCATCAAAATGATTTGTTATTTTACAACAAAAAAAGTGAATTTACAAATTATAAAGTTTAATTTTGCTTAAGTGTGAAAATCGCCAGAAAAAATTAATTCGTTATAAAATTGTATGAGGTTAGTTACTTTCTATTAAACTTACATAATATATGCTATGGCTTCAAATAGCATTTAATTAGACAATTCGGAAAGTTCAAAAATAGTTCCTTGATACCAGATATAAGTTTATTAAATGAATAACATTTACTTTTATTATTAAAAAGAGAGACTATCTGGTGCTCTATTCCTCTTTCTTATATCTTTTATTAGTGTTATAATCTTTCATTTATTGTAGATTAATAAGTAGTTAGGAAAATATGGGGAATGCTTGATGGAAGCTAACAGAACAGAATTTATAATTTAGAAAGTTAATTTAGGTTGCTATTTTACCATTAACCAAAATAGCTCAATTGTAGTTAATCTATATTCTTAAGTATTTATATTTTACTTCCATAGGATTATGCTGTTGCATATGGACCTGAACCACATTTTTAGCATAATATTTCTTCTTACTCATAAGTCAATAATTACTATTATCATTTCTTGTTTTATCAGTTAATTTTCATTTCAGTGATCAACTACTTAGATACCTATTTTATCTTATCAATCAGTTCTCACTCCTTTAATATAAATAATTTACATTTGAATGTCAATAATTTCTGTTATTTTCTTAATTTTATTCTGTTCAATATTAAGAATGTTTGCAATTGATGAATTCTCTACCAACTATATTTTTTATATAAGTGGCATTTGATTTTGATCTAATGAGAAATTCTATGCAGTCCTATAATTACTATTTATCATCAAATTCCCCTTTTTCAATTAGATCAAAATTTTCCCTTATCACAATCTTTTTTGCACTCTATAAGGTTTGCATTTTAAAATAATGGTTTTAACTCATCAAATATAATATCTTCTAAGAAATTCACTAAATTATAAAAATTTAAATAAATAATGAAAATTTTTTTTAAACACTGAATTTTTGAATTTACAATTACTCTTATTGCTATAAATTGAAGATTGTGATTCTTCCCAAGATGAAAATTCTAATGATTAAGATTCATGAGATTTGATTTTGTTGTTTTTTTTGTTATTAATGTATTTTATTAACTCTGTTCTTAATATATTGGGGATTTAAGTAGAACGCACTTTTTCTAAAACAATTTAAACTTATTTTAAAGCCCTTTTGAGATATTTTTATTTAACCTCCTTTTACATATCGAAAGACTCATAGCTAACTTGAATAAGTAACTTTTCCAAAGAATTTGCTTAAGCAAATTCTCAAATTATAAAGTAAGCAGGTTTATTATGATTTATATCCTTTAAAATTTGAGAAGTACTTTAGGAACATATCTTATCTTGAACATAAAAAGAGATTCATAAGAGAAGAATTATTAAAGAAAAAGATAAAAACATTCTAAAAACAGCAGGCATAACAAAAACACATCATCTAAAAGTGAAATAGCTGACAAAATGTTTTTCTTATGAAACTTTATTGATACTAAGAATTAGTGTTTTTTCCGAATGAGACTTATATAATATATTATTCAAGCCTTAAAATTATATGTTTTAATAAACAAAAACTTTAATTTAAATTTAGATTTAAATTTAAATTTGTTTATTTGAATTTAAAACTTTTATAGTTAAAATATTTATCTAATTTTGTGTTTAAATTAAATAAATTAAAATCAATTTAAGAGTTCAGAATGGTTTCTAGTAAACCTAATTCTTAGTAATAAGATAAAAATACCTTTTTAAATAATTATGTATCTTATTAGATAAATTAAACTTTAGATAGTCTATCATATAAACACGAAACCAAGAAGATCTATTCAATATTTTCATATCTCGTCGATCTAATCACTAGAAAAAGGAAATATCAATGTAAGAATATTTTTATAAAATGGTTCAAAAATTGATTTTATTTTTATTAATAAAGGAGTCAGAAAATATCAGAAAATGAAAACAGATTTAATCACCATAAACCCTTATCAGTTACGATTAGTATTAGAGAAGAGGCAGTATGCAATATCCAGTGATAGAAAATAAGGAGGCTAGATGATAATACTTGCATGGAATTCAAAAAAGATATACGGGAACTAAAAAGAATAGAATAATTTTAACCCTTAGAGTTATTTAGAGACACTAAAATAAGAAACCTGATGCAATTTAGATATCCAAAATTCTTAAAACAGAATGAAAATTTAAGAATCCAATATGAAATGGAAAGAAATAATAAATCTTTCAAAAATTTAATTAACACACAACATAGATTAAGAAAGACAAAGAAGTAGTAATAATTAATACCACGAAAGGAGAGAGTGAGAATGAATTTATTACTAATTACAACAAATAATACATCTATGAATAGAGAAAATAAAAAGTTGACTTGGTGTAATGAAAGATGAAGAATATAATGAAAGACTATTGAGACAGTAAATCAAGCTTATATTGGCATAAATTTAAGAAGAATCAAGTATTACAAAAGATGTTAGGGTCTGATGAATAGAAAAGAAGAATAAATTTTATCGTATAATAAAGCTATTTCATTTGACTTCATACACTTAACAACTGTAAGACTGATAACGGAAAAATAGACATGACTATTTGACATTGAAAAATGGAAAGAAATTGATTACTGCTTAGCATAAAGATTATTCCACTTAATATAGTGGCACTGAAATAGCTAGAGTCGATGATATAAGACCTATTTTGGTATAAAGTCATCTTATTAAATTCGTGGAATGGAATTTTATGTAAACATTTAAAGAACGTAATAAAAATTATGTTGAACCATGCTAAGTAGGATTCAACTAGAAACTAAGGACTCAAGTTCATATATGATTCATGACCTAATTAAAGTAAGGAGTGAGAAAAAGTACTTTACTTTTTTTGATCTATCAAACACTTATAATACTATAAACAGAGAGGCACTATACAACATGGTCCGTAGGTATGGTTTCATGAGTCAAGGGAGCCTTGATTTCTCTTTAATGTTTAAGACAATCTTTATATTTATAATCCAATAACCAAGAAAAGGTGAGATTTAAAAATTGAGTTTCAAAAGGGTCTACTCTAAGCCTATGTTATAAGAAGATTTAAATACCTTGCACAAGTAGAAGATGATAAACTGACACAAAAAGAGGGGAGGAAGAAGAAGAAAATTTTTGAAGGGTAGAAATCTTAGCTTATGCTATTGATAAGAAATAAATCATTCTTATGCAAAATTTTAAAATGATGTCTCTGAGATCTTTCAATTAAAAGTAAACCTCAAAAAGAATAAATATATGGCTAATAGAATTAGTAAGGAACTTGAGAAAATAGGAATAATAGAGTCGAGAAATTTAGATACCTTGGAATATGGTTAACATAAGAGGAAGTCTTATAACACTAGATGAAAATCGCAAAGAGAGTAATATTTTAAAAAGCATCTAAACATGGTTAGCAAAATTGTACACTTTAGAGTATTAATTAAGCTGTGGACCACCAATAGGGAGAAGCTGGTAATTGGCTGGAGAAAATCGGAAAACTACCTGATTTAAGCTACATCTTAAGTATGAGAAACTCCTCAACTTTGAGCTAATATACCTATATACTGAAAGAAGAAAATTATGATTTTATCTTCTATTAGATATTTGATGACTCTTTCTATTAAAAAGCCTGTATAATTAAGTAGATGCTTTCAGTTAATTGCGAAAAAATTAACCTCTTATCGTTTACTAAATTTCAATTAATTTTTGATTTGAACTTTGACTAACTTTAATATCTACATATTTATATATAATCAGAATTTCCCCATTTTTAGTATGAAAGAATTATTTGCTTATAAAATATTTATAGAGCATTATTTCAGATTTTCACTTAAAAATTATCATCTCATAGAAATAAATTAGATATTTATTTTTTCTTTGATATTACTTTCCCAAAGATTTTGTATTTTTTTAAGTATAAAGAA;start=185996;subtype=PARTIAL_EXTERNAL;support_ref=38;support_variant=1;type=ALTERNATIVE;
scaffold51_151_with_IES	MILORD	internal_eliminated_sequence	186011	190267	.	.	.	ID=MILORD.151.186011.190267;Name=MILORD.151.186011.190267;bounded_by_ta=TRUE;common_boundary=None;end=190267;ies_id=IESPGM.PTET51.1.151.175873;ies_left_dist=20;ies_min_dist=20;ies_right_dist=-227;junction_seq=taatgatagtatcaaTAttaataatttaaaaa;read_names=HWI-D00104:165:C29AHACXX:8:1302:17981:73622;sequence=TATTGTTGAAATTATATATTTATAATTTATCTATATCATCAAAATGATTTGTTATTTTACAACAAAAAAAGTGAATTTACAAATTATAAAGTTTAATTTTGCTTAAGTGTGAAAATCGCCAGAAAAAATTAATTCGTTATAAAATTGTATGAGGTTAGTTACTTTCTATTAAACTTACATAATATATGCTATGGCTTCAAATAGCATTTAATTAGACAATTCGGAAAGTTCAAAAATAGTTCCTTGATACCAGATATAAGTTTATTAAATGAATAACATTTACTTTTATTATTAAAAAGAGAGACTATCTGGTGCTCTATTCCTCTTTCTTATATCTTTTATTAGTGTTATAATCTTTCATTTATTGTAGATTAATAAGTAGTTAGGAAAATATGGGGAATGCTTGATGGAAGCTAACAGAACAGAATTTATAATTTAGAAAGTTAATTTAGGTTGCTATTTTACCATTAACCAAAATAGCTCAATTGTAGTTAATCTATATTCTTAAGTATTTATATTTTACTTCCATAGGATTATGCTGTTGCATATGGACCTGAACCACATTTTTAGCATAATATTTCTTCTTACTCATAAGTCAATAATTACTATTATCATTTCTTGTTTTATCAGTTAATTTTCATTTCAGTGATCAACTACTTAGATACCTATTTTATCTTATCAATCAGTTCTCACTCCTTTAATATAAATAATTTACATTTGAATGTCAATAATTTCTGTTATTTTCTTAATTTTATTCTGTTCAATATTAAGAATGTTTGCAATTGATGAATTCTCTACCAACTATATTTTTTATATAAGTGGCATTTGATTTTGATCTAATGAGAAATTCTATGCAGTCCTATAATTACTATTTATCATCAAATTCCCCTTTTTCAATTAGATCAAAATTTTCCCTTATCACAATCTTTTTTGCACTCTATAAGGTTTGCATTTTAAAATAATGGTTTTAACTCATCAAATATAATATCTTCTAAGAAATTCACTAAATTATAAAAATTTAAATAAATAATGAAAATTTTTTTTAAACACTGAATTTTTGAATTTACAATTACTCTTATTGCTATAAATTGAAGATTGTGATTCTTCCCAAGATGAAAATTCTAATGATTAAGATTCATGAGATTTGATTTTGTTGTTTTTTTTGTTATTAATGTATTTTATTAACTCTGTTCTTAATATATTGGGGATTTAAGTAGAACGCACTTTTTCTAAAACAATTTAAACTTATTTTAAAGCCCTTTTGAGATATTTTTATTTAACCTCCTTTTACATATCGAAAGACTCATAGCTAACTTGAATAAGTAACTTTTCCAAAGAATTTGCTTAAGCAAATTCTCAAATTATAAAGTAAGCAGGTTTATTATGATTTATATCCTTTAAAATTTGAGAAGTACTTTAGGAACATATCTTATCTTGAACATAAAAAGAGATTCATAAGAGAAGAATTATTAAAGAAAAAGATAAAAACATTCTAAAAACAGCAGGCATAACAAAAACACATCATCTAAAAGTGAAATAGCTGACAAAATGTTTTTCTTATGAAACTTTATTGATACTAAGAATTAGTGTTTTTTCCGAATGAGACTTATATAATATATTATTCAAGCCTTAAAATTATATGTTTTAATAAACAAAAACTTTAATTTAAATTTAGATTTAAATTTAAATTTGTTTATTTGAATTTAAAACTTTTATAGTTAAAATATTTATCTAATTTTGTGTTTAAATTAAATAAATTAAAATCAATTTAAGAGTTCAGAATGGTTTCTAGTAAACCTAATTCTTAGTAATAAGATAAAAATACCTTTTTAAATAATTATGTATCTTATTAGATAAATTAAACTTTAGATAGTCTATCATATAAACACGAAACCAAGAAGATCTATTCAATATTTTCATATCTCGTCGATCTAATCACTAGAAAAAGGAAATATCAATGTAAGAATATTTTTATAAAATGGTTCAAAAATTGATTTTATTTTTATTAATAAAGGAGTCAGAAAATATCAGAAAATGAAAACAGATTTAATCACCATAAACCCTTATCAGTTACGATTAGTATTAGAGAAGAGGCAGTATGCAATATCCAGTGATAGAAAATAAGGAGGCTAGATGATAATACTTGCATGGAATTCAAAAAAGATATACGGGAACTAAAAAGAATAGAATAATTTTAACCCTTAGAGTTATTTAGAGACACTAAAATAAGAAACCTGATGCAATTTAGATATCCAAAATTCTTAAAACAGAATGAAAATTTAAGAATCCAATATGAAATGGAAAGAAATAATAAATCTTTCAAAAATTTAATTAACACACAACATAGATTAAGAAAGACAAAGAAGTAGTAATAATTAATACCACGAAAGGAGAGAGTGAGAATGAATTTATTACTAATTACAACAAATAATACATCTATGAATAGAGAAAATAAAAAGTTGACTTGGTGTAATGAAAGATGAAGAATATAATGAAAGACTATTGAGACAGTAAATCAAGCTTATATTGGCATAAATTTAAGAAGAATCAAGTATTACAAAAGATGTTAGGGTCTGATGAATAGAAAAGAAGAATAAATTTTATCGTATAATAAAGCTATTTCATTTGACTTCATACACTTAACAACTGTAAGACTGATAACGGAAAAATAGACATGACTATTTGACATTGAAAAATGGAAAGAAATTGATTACTGCTTAGCATAAAGATTATTCCACTTAATATAGTGGCACTGAAATAGCTAGAGTCGATGATATAAGACCTATTTTGGTATAAAGTCATCTTATTAAATTCGTGGAATGGAATTTTATGTAAACATTTAAAGAACGTAATAAAAATTATGTTGAACCATGCTAAGTAGGATTCAACTAGAAACTAAGGACTCAAGTTCATATATGATTCATGACCTAATTAAAGTAAGGAGTGAGAAAAAGTACTTTACTTTTTTTGATCTATCAAACACTTATAATACTATAAACAGAGAGGCACTATACAACATGGTCCGTAGGTATGGTTTCATGAGTCAAGGGAGCCTTGATTTCTCTTTAATGTTTAAGACAATCTTTATATTTATAATCCAATAACCAAGAAAAGGTGAGATTTAAAAATTGAGTTTCAAAAGGGTCTACTCTAAGCCTATGTTATAAGAAGATTTAAATACCTTGCACAAGTAGAAGATGATAAACTGACACAAAAAGAGGGGAGGAAGAAGAAGAAAATTTTTGAAGGGTAGAAATCTTAGCTTATGCTATTGATAAGAAATAAATCATTCTTATGCAAAATTTTAAAATGATGTCTCTGAGATCTTTCAATTAAAAGTAAACCTCAAAAAGAATAAATATATGGCTAATAGAATTAGTAAGGAACTTGAGAAAATAGGAATAATAGAGTCGAGAAATTTAGATACCTTGGAATATGGTTAACATAAGAGGAAGTCTTATAACACTAGATGAAAATCGCAAAGAGAGTAATATTTTAAAAAGCATCTAAACATGGTTAGCAAAATTGTACACTTTAGAGTATTAATTAAGCTGTGGACCACCAATAGGGAGAAGCTGGTAATTGGCTGGAGAAAATCGGAAAACTACCTGATTTAAGCTACATCTTAAGTATGAGAAACTCCTCAACTTTGAGCTAATATACCTATATACTGAAAGAAGAAAATTATGATTTTATCTTCTATTAGATATTTGATGACTCTTTCTATTAAAAAGCCTGTATAATTAAGTAGATGCTTTCAGTTAATTGCGAAAAAATTAACCTCTTATCGTTTACTAAATTTCAATTAATTTTTGATTTGAACTTTGACTAACTTTAATATCTACATATTTATATATAATCAGAATTTCCCCATTTTTAGTATGAAAGAATTATTTGCTTATAAAATATTTATAGAGCATTATTTCAGATTTTCACTTAAAAATTATCATCTCATAGAAATAAATTAGATATTTATTTTTTCTTTGATATTACTTTCCCAAAGATTTTGTATTTTTTTAAGTATAAAGAATATAAATAATGATACATATATATAACATAATAATTCTTAATTATAACTATGAACTTTACAAAGATGATAAATAATAATAATACATTATAGTAATATACAACAAAAGACAATCCTTTTTGTACAACCCTTCTTCAATTATTATTGAAAAATGATTAGACTTTAAATTTCAATATTTTTAAGATTTAATTACATTAAAATGCCTATTTAATGGTTTTGCTGATTATAAA;start=186011;subtype=EXTERNAL;support_ref=28;support_variant=1;type=ALTERNATIVE;
scaffold51_151_with_IES	MILORD	internal_eliminated_sequence	186011	190306	.	.	.	ID=MILORD.151.186011.190306;Name=MILORD.151.186011.190306;bounded_by_ta=TRUE;common_boundary=None;end=190306;ies_id=IESPGM.PTET51.1.151.175873;ies_left_dist=20;ies_min_dist=20;ies_right_dist=-266;junction_seq=taatgatagtatcaaTAatttcaattaaaatt;read_names=HWI-D00104:165:C29AHACXX:8:1301:6782:13391,HWI-D00104:165:C29AHACXX:8:1306:10099:46136,HWI-D00104:165:C29AHACXX:8:2303:6537:18800,HWI-D00104:165:C29AHACXX:8:1204:19698:94030;sequence=TATTGTTGAAATTATATATTTATAATTTATCTATATCATCAAAATGATTTGTTATTTTACAACAAAAAAAGTGAATTTACAAATTATAAAGTTTAATTTTGCTTAAGTGTGAAAATCGCCAGAAAAAATTAATTCGTTATAAAATTGTATGAGGTTAGTTACTTTCTATTAAACTTACATAATATATGCTATGGCTTCAAATAGCATTTAATTAGACAATTCGGAAAGTTCAAAAATAGTTCCTTGATACCAGATATAAGTTTATTAAATGAATAACATTTACTTTTATTATTAAAAAGAGAGACTATCTGGTGCTCTATTCCTCTTTCTTATATCTTTTATTAGTGTTATAATCTTTCATTTATTGTAGATTAATAAGTAGTTAGGAAAATATGGGGAATGCTTGATGGAAGCTAACAGAACAGAATTTATAATTTAGAAAGTTAATTTAGGTTGCTATTTTACCATTAACCAAAATAGCTCAATTGTAGTTAATCTATATTCTTAAGTATTTATATTTTACTTCCATAGGATTATGCTGTTGCATATGGACCTGAACCACATTTTTAGCATAATATTTCTTCTTACTCATAAGTCAATAATTACTATTATCATTTCTTGTTTTATCAGTTAATTTTCATTTCAGTGATCAACTACTTAGATACCTATTTTATCTTATCAATCAGTTCTCACTCCTTTAATATAAATAATTTACATTTGAATGTCAATAATTTCTGTTATTTTCTTAATTTTATTCTGTTCAATATTAAGAATGTTTGCAATTGATGAATTCTCTACCAACTATATTTTTTATATAAGTGGCATTTGATTTTGATCTAATGAGAAATTCTATGCAGTCCTATAATTACTATTTATCATCAAATTCCCCTTTTTCAATTAGATCAAAATTTTCCCTTATCACAATCTTTTTTGCACTCTATAAGGTTTGCATTTTAAAATAATGGTTTTAACTCATCAAATATAATATCTTCTAAGAAATTCACTAAATTATAAAAATTTAAATAAATAATGAAAATTTTTTTTAAACACTGAATTTTTGAATTTACAATTACTCTTATTGCTATAAATTGAAGATTGTGATTCTTCCCAAGATGAAAATTCTAATGATTAAGATTCATGAGATTTGATTTTGTTGTTTTTTTTGTTATTAATGTATTTTATTAACTCTGTTCTTAATATATTGGGGATTTAAGTAGAACGCACTTTTTCTAAAACAATTTAAACTTATTTTAAAGCCCTTTTGAGATATTTTTATTTAACCTCCTTTTACATATCGAAAGACTCATAGCTAACTTGAATAAGTAACTTTTCCAAAGAATTTGCTTAAGCAAATTCTCAAATTATAAAGTAAGCAGGTTTATTATGATTTATATCCTTTAAAATTTGAGAAGTACTTTAGGAACATATCTTATCTTGAACATAAAAAGAGATTCATAAGAGAAGAATTATTAAAGAAAAAGATAAAAACATTCTAAAAACAGCAGGCATAACAAAAACACATCATCTAAAAGTGAAATAGCTGACAAAATGTTTTTCTTATGAAACTTTATTGATACTAAGAATTAGTGTTTTTTCCGAATGAGACTTATATAATATATTATTCAAGCCTTAAAATTATATGTTTTAATAAACAAAAACTTTAATTTAAATTTAGATTTAAATTTAAATTTGTTTATTTGAATTTAAAACTTTTATAGTTAAAATATTTATCTAATTTTGTGTTTAAATTAAATAAATTAAAATCAATTTAAGAGTTCAGAATGGTTTCTAGTAAACCTAATTCTTAGTAATAAGATAAAAATACCTTTTTAAATAATTATGTATCTTATTAGATAAATTAAACTTTAGATAGTCTATCATATAAACACGAAACCAAGAAGATCTATTCAATATTTTCATATCTCGTCGATCTAATCACTAGAAAAAGGAAATATCAATGTAAGAATATTTTTATAAAATGGTTCAAAAATTGATTTTATTTTTATTAATAAAGGAGTCAGAAAATATCAGAAAATGAAAACAGATTTAATCACCATAAACCCTTATCAGTTACGATTAGTATTAGAGAAGAGGCAGTATGCAATATCCAGTGATAGAAAATAAGGAGGCTAGATGATAATACTTGCATGGAATTCAAAAAAGATATACGGGAACTAAAAAGAATAGAATAATTTTAACCCTTAGAGTTATTTAGAGACACTAAAATAAGAAACCTGATGCAATTTAGATATCCAAAATTCTTAAAACAGAATGAAAATTTAAGAATCCAATATGAAATGGAAAGAAATAATAAATCTTTCAAAAATTTAATTAACACACAACATAGATTAAGAAAGACAAAGAAGTAGTAATAATTAATACCACGAAAGGAGAGAGTGAGAATGAATTTATTACTAATTACAACAAATAATACATCTATGAATAGAGAAAATAAAAAGTTGACTTGGTGTAATGAAAGATGAAGAATATAATGAAAGACTATTGAGACAGTAAATCAAGCTTATATTGGCATAAATTTAAGAAGAATCAAGTATTACAAAAGATGTTAGGGTCTGATGAATAGAAAAGAAGAATAAATTTTATCGTATAATAAAGCTATTTCATTTGACTTCATACACTTAACAACTGTAAGACTGATAACGGAAAAATAGACATGACTATTTGACATTGAAAAATGGAAAGAAATTGATTACTGCTTAGCATAAAGATTATTCCACTTAATATAGTGGCACTGAAATAGCTAGAGTCGATGATATAAGACCTATTTTGGTATAAAGTCATCTTATTAAATTCGTGGAATGGAATTTTATGTAAACATTTAAAGAACGTAATAAAAATTATGTTGAACCATGCTAAGTAGGATTCAACTAGAAACTAAGGACTCAAGTTCATATATGATTCATGACCTAATTAAAGTAAGGAGTGAGAAAAAGTACTTTACTTTTTTTGATCTATCAAACACTTATAATACTATAAACAGAGAGGCACTATACAACATGGTCCGTAGGTATGGTTTCATGAGTCAAGGGAGCCTTGATTTCTCTTTAATGTTTAAGACAATCTTTATATTTATAATCCAATAACCAAGAAAAGGTGAGATTTAAAAATTGAGTTTCAAAAGGGTCTACTCTAAGCCTATGTTATAAGAAGATTTAAATACCTTGCACAAGTAGAAGATGATAAACTGACACAAAAAGAGGGGAGGAAGAAGAAGAAAATTTTTGAAGGGTAGAAATCTTAGCTTATGCTATTGATAAGAAATAAATCATTCTTATGCAAAATTTTAAAATGATGTCTCTGAGATCTTTCAATTAAAAGTAAACCTCAAAAAGAATAAATATATGGCTAATAGAATTAGTAAGGAACTTGAGAAAATAGGAATAATAGAGTCGAGAAATTTAGATACCTTGGAATATGGTTAACATAAGAGGAAGTCTTATAACACTAGATGAAAATCGCAAAGAGAGTAATATTTTAAAAAGCATCTAAACATGGTTAGCAAAATTGTACACTTTAGAGTATTAATTAAGCTGTGGACCACCAATAGGGAGAAGCTGGTAATTGGCTGGAGAAAATCGGAAAACTACCTGATTTAAGCTACATCTTAAGTATGAGAAACTCCTCAACTTTGAGCTAATATACCTATATACTGAAAGAAGAAAATTATGATTTTATCTTCTATTAGATATTTGATGACTCTTTCTATTAAAAAGCCTGTATAATTAAGTAGATGCTTTCAGTTAATTGCGAAAAAATTAACCTCTTATCGTTTACTAAATTTCAATTAATTTTTGATTTGAACTTTGACTAACTTTAATATCTACATATTTATATATAATCAGAATTTCCCCATTTTTAGTATGAAAGAATTATTTGCTTATAAAATATTTATAGAGCATTATTTCAGATTTTCACTTAAAAATTATCATCTCATAGAAATAAATTAGATATTTATTTTTTCTTTGATATTACTTTCCCAAAGATTTTGTATTTTTTTAAGTATAAAGAATATAAATAATGATACATATATATAACATAATAATTCTTAATTATAACTATGAACTTTACAAAGATGATAAATAATAATAATACATTATAGTAATATACAACAAAAGACAATCCTTTTTGTACAACCCTTCTTCAATTATTATTGAAAAATGATTAGACTTTAAATTTCAATATTTTTAAGATTTAATTACATTAAAATGCCTATTTAATGGTTTTGCTGATTATAAATATTAATAATTTAAAAATCAATAAAAAAAAAATGAAGAA;start=186011;subtype=EXTERNAL;support_ref=56;support_variant=4;type=ALTERNATIVE;
scaffold51_151_with_IES	MILORD	internal_eliminated_sequence	186011	190040	.	.	.	ID=MILORD.151.186011.190040;Name=MILORD.151.186011.190040;bounded_by_ta=TRUE;common_boundary=RIGHT;end=190040;ies_id=IESPGM.PTET51.1.151.175873;ies_left_dist=20;ies_min_dist=0;ies_right_dist=0;junction_seq=taatgatagtatcaaTAtaaataatgatacat;read_names=HWI-D00104:165:C29AHACXX:8:2102:9368:49883,HWI-D00104:165:C29AHACXX:8:1303:13773:49001;sequence=TATTGTTGAAATTATATATTTATAATTTATCTATATCATCAAAATGATTTGTTATTTTACAACAAAAAAAGTGAATTTACAAATTATAAAGTTTAATTTTGCTTAAGTGTGAAAATCGCCAGAAAAAATTAATTCGTTATAAAATTGTATGAGGTTAGTTACTTTCTATTAAACTTACATAATATATGCTATGGCTTCAAATAGCATTTAATTAGACAATTCGGAAAGTTCAAAAATAGTTCCTTGATACCAGATATAAGTTTATTAAATGAATAACATTTACTTTTATTATTAAAAAGAGAGACTATCTGGTGCTCTATTCCTCTTTCTTATATCTTTTATTAGTGTTATAATCTTTCATTTATTGTAGATTAATAAGTAGTTAGGAAAATATGGGGAATGCTTGATGGAAGCTAACAGAACAGAATTTATAATTTAGAAAGTTAATTTAGGTTGCTATTTTACCATTAACCAAAATAGCTCAATTGTAGTTAATCTATATTCTTAAGTATTTATATTTTACTTCCATAGGATTATGCTGTTGCATATGGACCTGAACCACATTTTTAGCATAATATTTCTTCTTACTCATAAGTCAATAATTACTATTATCATTTCTTGTTTTATCAGTTAATTTTCATTTCAGTGATCAACTACTTAGATACCTATTTTATCTTATCAATCAGTTCTCACTCCTTTAATATAAATAATTTACATTTGAATGTCAATAATTTCTGTTATTTTCTTAATTTTATTCTGTTCAATATTAAGAATGTTTGCAATTGATGAATTCTCTACCAACTATATTTTTTATATAAGTGGCATTTGATTTTGATCTAATGAGAAATTCTATGCAGTCCTATAATTACTATTTATCATCAAATTCCCCTTTTTCAATTAGATCAAAATTTTCCCTTATCACAATCTTTTTTGCACTCTATAAGGTTTGCATTTTAAAATAATGGTTTTAACTCATCAAATATAATATCTTCTAAGAAATTCACTAAATTATAAAAATTTAAATAAATAATGAAAATTTTTTTTAAACACTGAATTTTTGAATTTACAATTACTCTTATTGCTATAAATTGAAGATTGTGATTCTTCCCAAGATGAAAATTCTAATGATTAAGATTCATGAGATTTGATTTTGTTGTTTTTTTTGTTATTAATGTATTTTATTAACTCTGTTCTTAATATATTGGGGATTTAAGTAGAACGCACTTTTTCTAAAACAATTTAAACTTATTTTAAAGCCCTTTTGAGATATTTTTATTTAACCTCCTTTTACATATCGAAAGACTCATAGCTAACTTGAATAAGTAACTTTTCCAAAGAATTTGCTTAAGCAAATTCTCAAATTATAAAGTAAGCAGGTTTATTATGATTTATATCCTTTAAAATTTGAGAAGTACTTTAGGAACATATCTTATCTTGAACATAAAAAGAGATTCATAAGAGAAGAATTATTAAAGAAAAAGATAAAAACATTCTAAAAACAGCAGGCATAACAAAAACACATCATCTAAAAGTGAAATAGCTGACAAAATGTTTTTCTTATGAAACTTTATTGATACTAAGAATTAGTGTTTTTTCCGAATGAGACTTATATAATATATTATTCAAGCCTTAAAATTATATGTTTTAATAAACAAAAACTTTAATTTAAATTTAGATTTAAATTTAAATTTGTTTATTTGAATTTAAAACTTTTATAGTTAAAATATTTATCTAATTTTGTGTTTAAATTAAATAAATTAAAATCAATTTAAGAGTTCAGAATGGTTTCTAGTAAACCTAATTCTTAGTAATAAGATAAAAATACCTTTTTAAATAATTATGTATCTTATTAGATAAATTAAACTTTAGATAGTCTATCATATAAACACGAAACCAAGAAGATCTATTCAATATTTTCATATCTCGTCGATCTAATCACTAGAAAAAGGAAATATCAATGTAAGAATATTTTTATAAAATGGTTCAAAAATTGATTTTATTTTTATTAATAAAGGAGTCAGAAAATATCAGAAAATGAAAACAGATTTAATCACCATAAACCCTTATCAGTTACGATTAGTATTAGAGAAGAGGCAGTATGCAATATCCAGTGATAGAAAATAAGGAGGCTAGATGATAATACTTGCATGGAATTCAAAAAAGATATACGGGAACTAAAAAGAATAGAATAATTTTAACCCTTAGAGTTATTTAGAGACACTAAAATAAGAAACCTGATGCAATTTAGATATCCAAAATTCTTAAAACAGAATGAAAATTTAAGAATCCAATATGAAATGGAAAGAAATAATAAATCTTTCAAAAATTTAATTAACACACAACATAGATTAAGAAAGACAAAGAAGTAGTAATAATTAATACCACGAAAGGAGAGAGTGAGAATGAATTTATTACTAATTACAACAAATAATACATCTATGAATAGAGAAAATAAAAAGTTGACTTGGTGTAATGAAAGATGAAGAATATAATGAAAGACTATTGAGACAGTAAATCAAGCTTATATTGGCATAAATTTAAGAAGAATCAAGTATTACAAAAGATGTTAGGGTCTGATGAATAGAAAAGAAGAATAAATTTTATCGTATAATAAAGCTATTTCATTTGACTTCATACACTTAACAACTGTAAGACTGATAACGGAAAAATAGACATGACTATTTGACATTGAAAAATGGAAAGAAATTGATTACTGCTTAGCATAAAGATTATTCCACTTAATATAGTGGCACTGAAATAGCTAGAGTCGATGATATAAGACCTATTTTGGTATAAAGTCATCTTATTAAATTCGTGGAATGGAATTTTATGTAAACATTTAAAGAACGTAATAAAAATTATGTTGAACCATGCTAAGTAGGATTCAACTAGAAACTAAGGACTCAAGTTCATATATGATTCATGACCTAATTAAAGTAAGGAGTGAGAAAAAGTACTTTACTTTTTTTGATCTATCAAACACTTATAATACTATAAACAGAGAGGCACTATACAACATGGTCCGTAGGTATGGTTTCATGAGTCAAGGGAGCCTTGATTTCTCTTTAATGTTTAAGACAATCTTTATATTTATAATCCAATAACCAAGAAAAGGTGAGATTTAAAAATTGAGTTTCAAAAGGGTCTACTCTAAGCCTATGTTATAAGAAGATTTAAATACCTTGCACAAGTAGAAGATGATAAACTGACACAAAAAGAGGGGAGGAAGAAGAAGAAAATTTTTGAAGGGTAGAAATCTTAGCTTATGCTATTGATAAGAAATAAATCATTCTTATGCAAAATTTTAAAATGATGTCTCTGAGATCTTTCAATTAAAAGTAAACCTCAAAAAGAATAAATATATGGCTAATAGAATTAGTAAGGAACTTGAGAAAATAGGAATAATAGAGTCGAGAAATTTAGATACCTTGGAATATGGTTAACATAAGAGGAAGTCTTATAACACTAGATGAAAATCGCAAAGAGAGTAATATTTTAAAAAGCATCTAAACATGGTTAGCAAAATTGTACACTTTAGAGTATTAATTAAGCTGTGGACCACCAATAGGGAGAAGCTGGTAATTGGCTGGAGAAAATCGGAAAACTACCTGATTTAAGCTACATCTTAAGTATGAGAAACTCCTCAACTTTGAGCTAATATACCTATATACTGAAAGAAGAAAATTATGATTTTATCTTCTATTAGATATTTGATGACTCTTTCTATTAAAAAGCCTGTATAATTAAGTAGATGCTTTCAGTTAATTGCGAAAAAATTAACCTCTTATCGTTTACTAAATTTCAATTAATTTTTGATTTGAACTTTGACTAACTTTAATATCTACATATTTATATATAATCAGAATTTCCCCATTTTTAGTATGAAAGAATTATTTGCTTATAAAATATTTATAGAGCATTATTTCAGATTTTCACTTAAAAATTATCATCTCATAGAAATAAATTAGATATTTATTTTTTCTTTGATATTACTTTCCCAAAGATTTTGTATTTTTTTAAGTATAAAGAA;start=186011;subtype=PARTIAL_EXTERNAL;support_ref=56;support_variant=2;type=ALTERNATIVE;
scaffold51_151_with_IES	MILORD	internal_eliminated_sequence	186027	190040	.	.	.	ID=MILORD.151.186027.190040;Name=MILORD.151.186027.190040;bounded_by_ta=TRUE;common_boundary=RIGHT;end=190040;ies_id=IESPGM.PTET51.1.151.175873;ies_left_dist=4;ies_min_dist=0;ies_right_dist=0;junction_seq=attgttgaaattataTAtaaataatgatacat;read_names=HWI-D00104:165:C29AHACXX:8:1304:6775:34840;sequence=TATTTATAATTTATCTATATCATCAAAATGATTTGTTATTTTACAACAAAAAAAGTGAATTTACAAATTATAAAGTTTAATTTTGCTTAAGTGTGAAAATCGCCAGAAAAAATTAATTCGTTATAAAATTGTATGAGGTTAGTTACTTTCTATTAAACTTACATAATATATGCTATGGCTTCAAATAGCATTTAATTAGACAATTCGGAAAGTTCAAAAATAGTTCCTTGATACCAGATATAAGTTTATTAAATGAATAACATTTACTTTTATTATTAAAAAGAGAGACTATCTGGTGCTCTATTCCTCTTTCTTATATCTTTTATTAGTGTTATAATCTTTCATTTATTGTAGATTAATAAGTAGTTAGGAAAATATGGGGAATGCTTGATGGAAGCTAACAGAACAGAATTTATAATTTAGAAAGTTAATTTAGGTTGCTATTTTACCATTAACCAAAATAGCTCAATTGTAGTTAATCTATATTCTTAAGTATTTATATTTTACTTCCATAGGATTATGCTGTTGCATATGGACCTGAACCACATTTTTAGCATAATATTTCTTCTTACTCATAAGTCAATAATTACTATTATCATTTCTTGTTTTATCAGTTAATTTTCATTTCAGTGATCAACTACTTAGATACCTATTTTATCTTATCAATCAGTTCTCACTCCTTTAATATAAATAATTTACATTTGAATGTCAATAATTTCTGTTATTTTCTTAATTTTATTCTGTTCAATATTAAGAATGTTTGCAATTGATGAATTCTCTACCAACTATATTTTTTATATAAGTGGCATTTGATTTTGATCTAATGAGAAATTCTATGCAGTCCTATAATTACTATTTATCATCAAATTCCCCTTTTTCAATTAGATCAAAATTTTCCCTTATCACAATCTTTTTTGCACTCTATAAGGTTTGCATTTTAAAATAATGGTTTTAACTCATCAAATATAATATCTTCTAAGAAATTCACTAAATTATAAAAATTTAAATAAATAATGAAAATTTTTTTTAAACACTGAATTTTTGAATTTACAATTACTCTTATTGCTATAAATTGAAGATTGTGATTCTTCCCAAGATGAAAATTCTAATGATTAAGATTCATGAGATTTGATTTTGTTGTTTTTTTTGTTATTAATGTATTTTATTAACTCTGTTCTTAATATATTGGGGATTTAAGTAGAACGCACTTTTTCTAAAACAATTTAAACTTATTTTAAAGCCCTTTTGAGATATTTTTATTTAACCTCCTTTTACATATCGAAAGACTCATAGCTAACTTGAATAAGTAACTTTTCCAAAGAATTTGCTTAAGCAAATTCTCAAATTATAAAGTAAGCAGGTTTATTATGATTTATATCCTTTAAAATTTGAGAAGTACTTTAGGAACATATCTTATCTTGAACATAAAAAGAGATTCATAAGAGAAGAATTATTAAAGAAAAAGATAAAAACATTCTAAAAACAGCAGGCATAACAAAAACACATCATCTAAAAGTGAAATAGCTGACAAAATGTTTTTCTTATGAAACTTTATTGATACTAAGAATTAGTGTTTTTTCCGAATGAGACTTATATAATATATTATTCAAGCCTTAAAATTATATGTTTTAATAAACAAAAACTTTAATTTAAATTTAGATTTAAATTTAAATTTGTTTATTTGAATTTAAAACTTTTATAGTTAAAATATTTATCTAATTTTGTGTTTAAATTAAATAAATTAAAATCAATTTAAGAGTTCAGAATGGTTTCTAGTAAACCTAATTCTTAGTAATAAGATAAAAATACCTTTTTAAATAATTATGTATCTTATTAGATAAATTAAACTTTAGATAGTCTATCATATAAACACGAAACCAAGAAGATCTATTCAATATTTTCATATCTCGTCGATCTAATCACTAGAAAAAGGAAATATCAATGTAAGAATATTTTTATAAAATGGTTCAAAAATTGATTTTATTTTTATTAATAAAGGAGTCAGAAAATATCAGAAAATGAAAACAGATTTAATCACCATAAACCCTTATCAGTTACGATTAGTATTAGAGAAGAGGCAGTATGCAATATCCAGTGATAGAAAATAAGGAGGCTAGATGATAATACTTGCATGGAATTCAAAAAAGATATACGGGAACTAAAAAGAATAGAATAATTTTAACCCTTAGAGTTATTTAGAGACACTAAAATAAGAAACCTGATGCAATTTAGATATCCAAAATTCTTAAAACAGAATGAAAATTTAAGAATCCAATATGAAATGGAAAGAAATAATAAATCTTTCAAAAATTTAATTAACACACAACATAGATTAAGAAAGACAAAGAAGTAGTAATAATTAATACCACGAAAGGAGAGAGTGAGAATGAATTTATTACTAATTACAACAAATAATACATCTATGAATAGAGAAAATAAAAAGTTGACTTGGTGTAATGAAAGATGAAGAATATAATGAAAGACTATTGAGACAGTAAATCAAGCTTATATTGGCATAAATTTAAGAAGAATCAAGTATTACAAAAGATGTTAGGGTCTGATGAATAGAAAAGAAGAATAAATTTTATCGTATAATAAAGCTATTTCATTTGACTTCATACACTTAACAACTGTAAGACTGATAACGGAAAAATAGACATGACTATTTGACATTGAAAAATGGAAAGAAATTGATTACTGCTTAGCATAAAGATTATTCCACTTAATATAGTGGCACTGAAATAGCTAGAGTCGATGATATAAGACCTATTTTGGTATAAAGTCATCTTATTAAATTCGTGGAATGGAATTTTATGTAAACATTTAAAGAACGTAATAAAAATTATGTTGAACCATGCTAAGTAGGATTCAACTAGAAACTAAGGACTCAAGTTCATATATGATTCATGACCTAATTAAAGTAAGGAGTGAGAAAAAGTACTTTACTTTTTTTGATCTATCAAACACTTATAATACTATAAACAGAGAGGCACTATACAACATGGTCCGTAGGTATGGTTTCATGAGTCAAGGGAGCCTTGATTTCTCTTTAATGTTTAAGACAATCTTTATATTTATAATCCAATAACCAAGAAAAGGTGAGATTTAAAAATTGAGTTTCAAAAGGGTCTACTCTAAGCCTATGTTATAAGAAGATTTAAATACCTTGCACAAGTAGAAGATGATAAACTGACACAAAAAGAGGGGAGGAAGAAGAAGAAAATTTTTGAAGGGTAGAAATCTTAGCTTATGCTATTGATAAGAAATAAATCATTCTTATGCAAAATTTTAAAATGATGTCTCTGAGATCTTTCAATTAAAAGTAAACCTCAAAAAGAATAAATATATGGCTAATAGAATTAGTAAGGAACTTGAGAAAATAGGAATAATAGAGTCGAGAAATTTAGATACCTTGGAATATGGTTAACATAAGAGGAAGTCTTATAACACTAGATGAAAATCGCAAAGAGAGTAATATTTTAAAAAGCATCTAAACATGGTTAGCAAAATTGTACACTTTAGAGTATTAATTAAGCTGTGGACCACCAATAGGGAGAAGCTGGTAATTGGCTGGAGAAAATCGGAAAACTACCTGATTTAAGCTACATCTTAAGTATGAGAAACTCCTCAACTTTGAGCTAATATACCTATATACTGAAAGAAGAAAATTATGATTTTATCTTCTATTAGATATTTGATGACTCTTTCTATTAAAAAGCCTGTATAATTAAGTAGATGCTTTCAGTTAATTGCGAAAAAATTAACCTCTTATCGTTTACTAAATTTCAATTAATTTTTGATTTGAACTTTGACTAACTTTAATATCTACATATTTATATATAATCAGAATTTCCCCATTTTTAGTATGAAAGAATTATTTGCTTATAAAATATTTATAGAGCATTATTTCAGATTTTCACTTAAAAATTATCATCTCATAGAAATAAATTAGATATTTATTTTTTCTTTGATATTACTTTCCCAAAGATTTTGTATTTTTTTAAGTATAAAGAA;start=186027;subtype=PARTIAL_EXTERNAL;support_ref=25;support_variant=1;type=ALTERNATIVE;
scaffold51_151_with_IES	MILORD	internal_eliminated_sequence	186031	189845	.	.	.	ID=MILORD.151.186031.189845;Name=MILORD.151.186031.189845;bounded_by_ta=TRUE;common_boundary=LEFT;end=189845;ies_id=IESPGM.PTET51.1.151.175873;ies_left_dist=0;ies_min_dist=0;ies_right_dist=195;junction_seq=ttgaaattatatattTAatatctacatattta;read_names=HWI-D00104:165:C29AHACXX:8:1104:16924:79870;sequence=TATAATTTATCTATATCATCAAAATGATTTGTTATTTTACAACAAAAAAAGTGAATTTACAAATTATAAAGTTTAATTTTGCTTAAGTGTGAAAATCGCCAGAAAAAATTAATTCGTTATAAAATTGTATGAGGTTAGTTACTTTCTATTAAACTTACATAATATATGCTATGGCTTCAAATAGCATTTAATTAGACAATTCGGAAAGTTCAAAAATAGTTCCTTGATACCAGATATAAGTTTATTAAATGAATAACATTTACTTTTATTATTAAAAAGAGAGACTATCTGGTGCTCTATTCCTCTTTCTTATATCTTTTATTAGTGTTATAATCTTTCATTTATTGTAGATTAATAAGTAGTTAGGAAAATATGGGGAATGCTTGATGGAAGCTAACAGAACAGAATTTATAATTTAGAAAGTTAATTTAGGTTGCTATTTTACCATTAACCAAAATAGCTCAATTGTAGTTAATCTATATTCTTAAGTATTTATATTTTACTTCCATAGGATTATGCTGTTGCATATGGACCTGAACCACATTTTTAGCATAATATTTCTTCTTACTCATAAGTCAATAATTACTATTATCATTTCTTGTTTTATCAGTTAATTTTCATTTCAGTGATCAACTACTTAGATACCTATTTTATCTTATCAATCAGTTCTCACTCCTTTAATATAAATAATTTACATTTGAATGTCAATAATTTCTGTTATTTTCTTAATTTTATTCTGTTCAATATTAAGAATGTTTGCAATTGATGAATTCTCTACCAACTATATTTTTTATATAAGTGGCATTTGATTTTGATCTAATGAGAAATTCTATGCAGTCCTATAATTACTATTTATCATCAAATTCCCCTTTTTCAATTAGATCAAAATTTTCCCTTATCACAATCTTTTTTGCACTCTATAAGGTTTGCATTTTAAAATAATGGTTTTAACTCATCAAATATAATATCTTCTAAGAAATTCACTAAATTATAAAAATTTAAATAAATAATGAAAATTTTTTTTAAACACTGAATTTTTGAATTTACAATTACTCTTATTGCTATAAATTGAAGATTGTGATTCTTCCCAAGATGAAAATTCTAATGATTAAGATTCATGAGATTTGATTTTGTTGTTTTTTTTGTTATTAATGTATTTTATTAACTCTGTTCTTAATATATTGGGGATTTAAGTAGAACGCACTTTTTCTAAAACAATTTAAACTTATTTTAAAGCCCTTTTGAGATATTTTTATTTAACCTCCTTTTACATATCGAAAGACTCATAGCTAACTTGAATAAGTAACTTTTCCAAAGAATTTGCTTAAGCAAATTCTCAAATTATAAAGTAAGCAGGTTTATTATGATTTATATCCTTTAAAATTTGAGAAGTACTTTAGGAACATATCTTATCTTGAACATAAAAAGAGATTCATAAGAGAAGAATTATTAAAGAAAAAGATAAAAACATTCTAAAAACAGCAGGCATAACAAAAACACATCATCTAAAAGTGAAATAGCTGACAAAATGTTTTTCTTATGAAACTTTATTGATACTAAGAATTAGTGTTTTTTCCGAATGAGACTTATATAATATATTATTCAAGCCTTAAAATTATATGTTTTAATAAACAAAAACTTTAATTTAAATTTAGATTTAAATTTAAATTTGTTTATTTGAATTTAAAACTTTTATAGTTAAAATATTTATCTAATTTTGTGTTTAAATTAAATAAATTAAAATCAATTTAAGAGTTCAGAATGGTTTCTAGTAAACCTAATTCTTAGTAATAAGATAAAAATACCTTTTTAAATAATTATGTATCTTATTAGATAAATTAAACTTTAGATAGTCTATCATATAAACACGAAACCAAGAAGATCTATTCAATATTTTCATATCTCGTCGATCTAATCACTAGAAAAAGGAAATATCAATGTAAGAATATTTTTATAAAATGGTTCAAAAATTGATTTTATTTTTATTAATAAAGGAGTCAGAAAATATCAGAAAATGAAAACAGATTTAATCACCATAAACCCTTATCAGTTACGATTAGTATTAGAGAAGAGGCAGTATGCAATATCCAGTGATAGAAAATAAGGAGGCTAGATGATAATACTTGCATGGAATTCAAAAAAGATATACGGGAACTAAAAAGAATAGAATAATTTTAACCCTTAGAGTTATTTAGAGACACTAAAATAAGAAACCTGATGCAATTTAGATATCCAAAATTCTTAAAACAGAATGAAAATTTAAGAATCCAATATGAAATGGAAAGAAATAATAAATCTTTCAAAAATTTAATTAACACACAACATAGATTAAGAAAGACAAAGAAGTAGTAATAATTAATACCACGAAAGGAGAGAGTGAGAATGAATTTATTACTAATTACAACAAATAATACATCTATGAATAGAGAAAATAAAAAGTTGACTTGGTGTAATGAAAGATGAAGAATATAATGAAAGACTATTGAGACAGTAAATCAAGCTTATATTGGCATAAATTTAAGAAGAATCAAGTATTACAAAAGATGTTAGGGTCTGATGAATAGAAAAGAAGAATAAATTTTATCGTATAATAAAGCTATTTCATTTGACTTCATACACTTAACAACTGTAAGACTGATAACGGAAAAATAGACATGACTATTTGACATTGAAAAATGGAAAGAAATTGATTACTGCTTAGCATAAAGATTATTCCACTTAATATAGTGGCACTGAAATAGCTAGAGTCGATGATATAAGACCTATTTTGGTATAAAGTCATCTTATTAAATTCGTGGAATGGAATTTTATGTAAACATTTAAAGAACGTAATAAAAATTATGTTGAACCATGCTAAGTAGGATTCAACTAGAAACTAAGGACTCAAGTTCATATATGATTCATGACCTAATTAAAGTAAGGAGTGAGAAAAAGTACTTTACTTTTTTTGATCTATCAAACACTTATAATACTATAAACAGAGAGGCACTATACAACATGGTCCGTAGGTATGGTTTCATGAGTCAAGGGAGCCTTGATTTCTCTTTAATGTTTAAGACAATCTTTATATTTATAATCCAATAACCAAGAAAAGGTGAGATTTAAAAATTGAGTTTCAAAAGGGTCTACTCTAAGCCTATGTTATAAGAAGATTTAAATACCTTGCACAAGTAGAAGATGATAAACTGACACAAAAAGAGGGGAGGAAGAAGAAGAAAATTTTTGAAGGGTAGAAATCTTAGCTTATGCTATTGATAAGAAATAAATCATTCTTATGCAAAATTTTAAAATGATGTCTCTGAGATCTTTCAATTAAAAGTAAACCTCAAAAAGAATAAATATATGGCTAATAGAATTAGTAAGGAACTTGAGAAAATAGGAATAATAGAGTCGAGAAATTTAGATACCTTGGAATATGGTTAACATAAGAGGAAGTCTTATAACACTAGATGAAAATCGCAAAGAGAGTAATATTTTAAAAAGCATCTAAACATGGTTAGCAAAATTGTACACTTTAGAGTATTAATTAAGCTGTGGACCACCAATAGGGAGAAGCTGGTAATTGGCTGGAGAAAATCGGAAAACTACCTGATTTAAGCTACATCTTAAGTATGAGAAACTCCTCAACTTTGAGCTAATATACCTATATACTGAAAGAAGAAAATTATGATTTTATCTTCTATTAGATATTTGATGACTCTTTCTATTAAAAAGCCTGTATAATTAAGTAGATGCTTTCAGTTAATTGCGAAAAAATTAACCTCTTATCGTTTACTAAATTTCAATTAATTTTTGATTTGAACTTTGACTAACTT;start=186031;subtype=PARTIAL_INTERNAL;support_ref=24;support_variant=1;type=ALTERNATIVE;
scaffold51_151_with_IES	MILORD	internal_eliminated_sequence	186031	190040	.	.	.	ID=MILORD.151.186031.190040;Name=MILORD.151.186031.190040;bounded_by_ta=TRUE;common_boundary=Both;end=190040;ies_id=IESPGM.PTET51.1.151.175873;ies_left_dist=0;ies_min_dist=0;ies_right_dist=0;junction_seq=ttgaaattatatattTAtaaataatgatacat;read_names=HWI-D00104:165:C29AHACXX:8:2209:8351:86394,HWI-D00104:165:C29AHACXX:8:1204:20473:79712;sequence=TATAATTTATCTATATCATCAAAATGATTTGTTATTTTACAACAAAAAAAGTGAATTTACAAATTATAAAGTTTAATTTTGCTTAAGTGTGAAAATCGCCAGAAAAAATTAATTCGTTATAAAATTGTATGAGGTTAGTTACTTTCTATTAAACTTACATAATATATGCTATGGCTTCAAATAGCATTTAATTAGACAATTCGGAAAGTTCAAAAATAGTTCCTTGATACCAGATATAAGTTTATTAAATGAATAACATTTACTTTTATTATTAAAAAGAGAGACTATCTGGTGCTCTATTCCTCTTTCTTATATCTTTTATTAGTGTTATAATCTTTCATTTATTGTAGATTAATAAGTAGTTAGGAAAATATGGGGAATGCTTGATGGAAGCTAACAGAACAGAATTTATAATTTAGAAAGTTAATTTAGGTTGCTATTTTACCATTAACCAAAATAGCTCAATTGTAGTTAATCTATATTCTTAAGTATTTATATTTTACTTCCATAGGATTATGCTGTTGCATATGGACCTGAACCACATTTTTAGCATAATATTTCTTCTTACTCATAAGTCAATAATTACTATTATCATTTCTTGTTTTATCAGTTAATTTTCATTTCAGTGATCAACTACTTAGATACCTATTTTATCTTATCAATCAGTTCTCACTCCTTTAATATAAATAATTTACATTTGAATGTCAATAATTTCTGTTATTTTCTTAATTTTATTCTGTTCAATATTAAGAATGTTTGCAATTGATGAATTCTCTACCAACTATATTTTTTATATAAGTGGCATTTGATTTTGATCTAATGAGAAATTCTATGCAGTCCTATAATTACTATTTATCATCAAATTCCCCTTTTTCAATTAGATCAAAATTTTCCCTTATCACAATCTTTTTTGCACTCTATAAGGTTTGCATTTTAAAATAATGGTTTTAACTCATCAAATATAATATCTTCTAAGAAATTCACTAAATTATAAAAATTTAAATAAATAATGAAAATTTTTTTTAAACACTGAATTTTTGAATTTACAATTACTCTTATTGCTATAAATTGAAGATTGTGATTCTTCCCAAGATGAAAATTCTAATGATTAAGATTCATGAGATTTGATTTTGTTGTTTTTTTTGTTATTAATGTATTTTATTAACTCTGTTCTTAATATATTGGGGATTTAAGTAGAACGCACTTTTTCTAAAACAATTTAAACTTATTTTAAAGCCCTTTTGAGATATTTTTATTTAACCTCCTTTTACATATCGAAAGACTCATAGCTAACTTGAATAAGTAACTTTTCCAAAGAATTTGCTTAAGCAAATTCTCAAATTATAAAGTAAGCAGGTTTATTATGATTTATATCCTTTAAAATTTGAGAAGTACTTTAGGAACATATCTTATCTTGAACATAAAAAGAGATTCATAAGAGAAGAATTATTAAAGAAAAAGATAAAAACATTCTAAAAACAGCAGGCATAACAAAAACACATCATCTAAAAGTGAAATAGCTGACAAAATGTTTTTCTTATGAAACTTTATTGATACTAAGAATTAGTGTTTTTTCCGAATGAGACTTATATAATATATTATTCAAGCCTTAAAATTATATGTTTTAATAAACAAAAACTTTAATTTAAATTTAGATTTAAATTTAAATTTGTTTATTTGAATTTAAAACTTTTATAGTTAAAATATTTATCTAATTTTGTGTTTAAATTAAATAAATTAAAATCAATTTAAGAGTTCAGAATGGTTTCTAGTAAACCTAATTCTTAGTAATAAGATAAAAATACCTTTTTAAATAATTATGTATCTTATTAGATAAATTAAACTTTAGATAGTCTATCATATAAACACGAAACCAAGAAGATCTATTCAATATTTTCATATCTCGTCGATCTAATCACTAGAAAAAGGAAATATCAATGTAAGAATATTTTTATAAAATGGTTCAAAAATTGATTTTATTTTTATTAATAAAGGAGTCAGAAAATATCAGAAAATGAAAACAGATTTAATCACCATAAACCCTTATCAGTTACGATTAGTATTAGAGAAGAGGCAGTATGCAATATCCAGTGATAGAAAATAAGGAGGCTAGATGATAATACTTGCATGGAATTCAAAAAAGATATACGGGAACTAAAAAGAATAGAATAATTTTAACCCTTAGAGTTATTTAGAGACACTAAAATAAGAAACCTGATGCAATTTAGATATCCAAAATTCTTAAAACAGAATGAAAATTTAAGAATCCAATATGAAATGGAAAGAAATAATAAATCTTTCAAAAATTTAATTAACACACAACATAGATTAAGAAAGACAAAGAAGTAGTAATAATTAATACCACGAAAGGAGAGAGTGAGAATGAATTTATTACTAATTACAACAAATAATACATCTATGAATAGAGAAAATAAAAAGTTGACTTGGTGTAATGAAAGATGAAGAATATAATGAAAGACTATTGAGACAGTAAATCAAGCTTATATTGGCATAAATTTAAGAAGAATCAAGTATTACAAAAGATGTTAGGGTCTGATGAATAGAAAAGAAGAATAAATTTTATCGTATAATAAAGCTATTTCATTTGACTTCATACACTTAACAACTGTAAGACTGATAACGGAAAAATAGACATGACTATTTGACATTGAAAAATGGAAAGAAATTGATTACTGCTTAGCATAAAGATTATTCCACTTAATATAGTGGCACTGAAATAGCTAGAGTCGATGATATAAGACCTATTTTGGTATAAAGTCATCTTATTAAATTCGTGGAATGGAATTTTATGTAAACATTTAAAGAACGTAATAAAAATTATGTTGAACCATGCTAAGTAGGATTCAACTAGAAACTAAGGACTCAAGTTCATATATGATTCATGACCTAATTAAAGTAAGGAGTGAGAAAAAGTACTTTACTTTTTTTGATCTATCAAACACTTATAATACTATAAACAGAGAGGCACTATACAACATGGTCCGTAGGTATGGTTTCATGAGTCAAGGGAGCCTTGATTTCTCTTTAATGTTTAAGACAATCTTTATATTTATAATCCAATAACCAAGAAAAGGTGAGATTTAAAAATTGAGTTTCAAAAGGGTCTACTCTAAGCCTATGTTATAAGAAGATTTAAATACCTTGCACAAGTAGAAGATGATAAACTGACACAAAAAGAGGGGAGGAAGAAGAAGAAAATTTTTGAAGGGTAGAAATCTTAGCTTATGCTATTGATAAGAAATAAATCATTCTTATGCAAAATTTTAAAATGATGTCTCTGAGATCTTTCAATTAAAAGTAAACCTCAAAAAGAATAAATATATGGCTAATAGAATTAGTAAGGAACTTGAGAAAATAGGAATAATAGAGTCGAGAAATTTAGATACCTTGGAATATGGTTAACATAAGAGGAAGTCTTATAACACTAGATGAAAATCGCAAAGAGAGTAATATTTTAAAAAGCATCTAAACATGGTTAGCAAAATTGTACACTTTAGAGTATTAATTAAGCTGTGGACCACCAATAGGGAGAAGCTGGTAATTGGCTGGAGAAAATCGGAAAACTACCTGATTTAAGCTACATCTTAAGTATGAGAAACTCCTCAACTTTGAGCTAATATACCTATATACTGAAAGAAGAAAATTATGATTTTATCTTCTATTAGATATTTGATGACTCTTTCTATTAAAAAGCCTGTATAATTAAGTAGATGCTTTCAGTTAATTGCGAAAAAATTAACCTCTTATCGTTTACTAAATTTCAATTAATTTTTGATTTGAACTTTGACTAACTTTAATATCTACATATTTATATATAATCAGAATTTCCCCATTTTTAGTATGAAAGAATTATTTGCTTATAAAATATTTATAGAGCATTATTTCAGATTTTCACTTAAAAATTATCATCTCATAGAAATAAATTAGATATTTATTTTTTCTTTGATATTACTTTCCCAAAGATTTTGTATTTTTTTAAGTATAAAGAA;start=186031;subtype=IES;support_ref=48;support_variant=2;type=IES;
scaffold51_151_with_IES	MILORD	internal_eliminated_sequence	186063	190042	.	.	.	ID=MILORD.151.186063.190042;Name=MILORD.151.186063.190042;bounded_by_ta=TRUE;common_boundary=None;end=190042;ies_id=IESPGM.PTET51.1.151.175873;ies_left_dist=-32;ies_min_dist=2;ies_right_dist=-2;junction_seq=atcaaaatgatttgtTAaataatgatacatat;read_names=HWI-D00104:165:C29AHACXX:8:1107:8711:12629;sequence=TATTTTACAACAAAAAAAGTGAATTTACAAATTATAAAGTTTAATTTTGCTTAAGTGTGAAAATCGCCAGAAAAAATTAATTCGTTATAAAATTGTATGAGGTTAGTTACTTTCTATTAAACTTACATAATATATGCTATGGCTTCAAATAGCATTTAATTAGACAATTCGGAAAGTTCAAAAATAGTTCCTTGATACCAGATATAAGTTTATTAAATGAATAACATTTACTTTTATTATTAAAAAGAGAGACTATCTGGTGCTCTATTCCTCTTTCTTATATCTTTTATTAGTGTTATAATCTTTCATTTATTGTAGATTAATAAGTAGTTAGGAAAATATGGGGAATGCTTGATGGAAGCTAACAGAACAGAATTTATAATTTAGAAAGTTAATTTAGGTTGCTATTTTACCATTAACCAAAATAGCTCAATTGTAGTTAATCTATATTCTTAAGTATTTATATTTTACTTCCATAGGATTATGCTGTTGCATATGGACCTGAACCACATTTTTAGCATAATATTTCTTCTTACTCATAAGTCAATAATTACTATTATCATTTCTTGTTTTATCAGTTAATTTTCATTTCAGTGATCAACTACTTAGATACCTATTTTATCTTATCAATCAGTTCTCACTCCTTTAATATAAATAATTTACATTTGAATGTCAATAATTTCTGTTATTTTCTTAATTTTATTCTGTTCAATATTAAGAATGTTTGCAATTGATGAATTCTCTACCAACTATATTTTTTATATAAGTGGCATTTGATTTTGATCTAATGAGAAATTCTATGCAGTCCTATAATTACTATTTATCATCAAATTCCCCTTTTTCAATTAGATCAAAATTTTCCCTTATCACAATCTTTTTTGCACTCTATAAGGTTTGCATTTTAAAATAATGGTTTTAACTCATCAAATATAATATCTTCTAAGAAATTCACTAAATTATAAAAATTTAAATAAATAATGAAAATTTTTTTTAAACACTGAATTTTTGAATTTACAATTACTCTTATTGCTATAAATTGAAGATTGTGATTCTTCCCAAGATGAAAATTCTAATGATTAAGATTCATGAGATTTGATTTTGTTGTTTTTTTTGTTATTAATGTATTTTATTAACTCTGTTCTTAATATATTGGGGATTTAAGTAGAACGCACTTTTTCTAAAACAATTTAAACTTATTTTAAAGCCCTTTTGAGATATTTTTATTTAACCTCCTTTTACATATCGAAAGACTCATAGCTAACTTGAATAAGTAACTTTTCCAAAGAATTTGCTTAAGCAAATTCTCAAATTATAAAGTAAGCAGGTTTATTATGATTTATATCCTTTAAAATTTGAGAAGTACTTTAGGAACATATCTTATCTTGAACATAAAAAGAGATTCATAAGAGAAGAATTATTAAAGAAAAAGATAAAAACATTCTAAAAACAGCAGGCATAACAAAAACACATCATCTAAAAGTGAAATAGCTGACAAAATGTTTTTCTTATGAAACTTTATTGATACTAAGAATTAGTGTTTTTTCCGAATGAGACTTATATAATATATTATTCAAGCCTTAAAATTATATGTTTTAATAAACAAAAACTTTAATTTAAATTTAGATTTAAATTTAAATTTGTTTATTTGAATTTAAAACTTTTATAGTTAAAATATTTATCTAATTTTGTGTTTAAATTAAATAAATTAAAATCAATTTAAGAGTTCAGAATGGTTTCTAGTAAACCTAATTCTTAGTAATAAGATAAAAATACCTTTTTAAATAATTATGTATCTTATTAGATAAATTAAACTTTAGATAGTCTATCATATAAACACGAAACCAAGAAGATCTATTCAATATTTTCATATCTCGTCGATCTAATCACTAGAAAAAGGAAATATCAATGTAAGAATATTTTTATAAAATGGTTCAAAAATTGATTTTATTTTTATTAATAAAGGAGTCAGAAAATATCAGAAAATGAAAACAGATTTAATCACCATAAACCCTTATCAGTTACGATTAGTATTAGAGAAGAGGCAGTATGCAATATCCAGTGATAGAAAATAAGGAGGCTAGATGATAATACTTGCATGGAATTCAAAAAAGATATACGGGAACTAAAAAGAATAGAATAATTTTAACCCTTAGAGTTATTTAGAGACACTAAAATAAGAAACCTGATGCAATTTAGATATCCAAAATTCTTAAAACAGAATGAAAATTTAAGAATCCAATATGAAATGGAAAGAAATAATAAATCTTTCAAAAATTTAATTAACACACAACATAGATTAAGAAAGACAAAGAAGTAGTAATAATTAATACCACGAAAGGAGAGAGTGAGAATGAATTTATTACTAATTACAACAAATAATACATCTATGAATAGAGAAAATAAAAAGTTGACTTGGTGTAATGAAAGATGAAGAATATAATGAAAGACTATTGAGACAGTAAATCAAGCTTATATTGGCATAAATTTAAGAAGAATCAAGTATTACAAAAGATGTTAGGGTCTGATGAATAGAAAAGAAGAATAAATTTTATCGTATAATAAAGCTATTTCATTTGACTTCATACACTTAACAACTGTAAGACTGATAACGGAAAAATAGACATGACTATTTGACATTGAAAAATGGAAAGAAATTGATTACTGCTTAGCATAAAGATTATTCCACTTAATATAGTGGCACTGAAATAGCTAGAGTCGATGATATAAGACCTATTTTGGTATAAAGTCATCTTATTAAATTCGTGGAATGGAATTTTATGTAAACATTTAAAGAACGTAATAAAAATTATGTTGAACCATGCTAAGTAGGATTCAACTAGAAACTAAGGACTCAAGTTCATATATGATTCATGACCTAATTAAAGTAAGGAGTGAGAAAAAGTACTTTACTTTTTTTGATCTATCAAACACTTATAATACTATAAACAGAGAGGCACTATACAACATGGTCCGTAGGTATGGTTTCATGAGTCAAGGGAGCCTTGATTTCTCTTTAATGTTTAAGACAATCTTTATATTTATAATCCAATAACCAAGAAAAGGTGAGATTTAAAAATTGAGTTTCAAAAGGGTCTACTCTAAGCCTATGTTATAAGAAGATTTAAATACCTTGCACAAGTAGAAGATGATAAACTGACACAAAAAGAGGGGAGGAAGAAGAAGAAAATTTTTGAAGGGTAGAAATCTTAGCTTATGCTATTGATAAGAAATAAATCATTCTTATGCAAAATTTTAAAATGATGTCTCTGAGATCTTTCAATTAAAAGTAAACCTCAAAAAGAATAAATATATGGCTAATAGAATTAGTAAGGAACTTGAGAAAATAGGAATAATAGAGTCGAGAAATTTAGATACCTTGGAATATGGTTAACATAAGAGGAAGTCTTATAACACTAGATGAAAATCGCAAAGAGAGTAATATTTTAAAAAGCATCTAAACATGGTTAGCAAAATTGTACACTTTAGAGTATTAATTAAGCTGTGGACCACCAATAGGGAGAAGCTGGTAATTGGCTGGAGAAAATCGGAAAACTACCTGATTTAAGCTACATCTTAAGTATGAGAAACTCCTCAACTTTGAGCTAATATACCTATATACTGAAAGAAGAAAATTATGATTTTATCTTCTATTAGATATTTGATGACTCTTTCTATTAAAAAGCCTGTATAATTAAGTAGATGCTTTCAGTTAATTGCGAAAAAATTAACCTCTTATCGTTTACTAAATTTCAATTAATTTTTGATTTGAACTTTGACTAACTTTAATATCTACATATTTATATATAATCAGAATTTCCCCATTTTTAGTATGAAAGAATTATTTGCTTATAAAATATTTATAGAGCATTATTTCAGATTTTCACTTAAAAATTATCATCTCATAGAAATAAATTAGATATTTATTTTTTCTTTGATATTACTTTCCCAAAGATTTTGTATTTTTTTAAGTATAAAGAATA;start=186063;subtype=OVERLAPPING;support_ref=27;support_variant=1;type=ALTERNATIVE;
scaffold51_151_with_IES	MILORD	internal_eliminated_sequence	186063	190040	.	.	.	ID=MILORD.151.186063.190040;Name=MILORD.151.186063.190040;bounded_by_ta=TRUE;common_boundary=RIGHT;end=190040;ies_id=IESPGM.PTET51.1.151.175873;ies_left_dist=-32;ies_min_dist=0;ies_right_dist=0;junction_seq=atcaaaatgatttgtTAtaaataatgatacat;read_names=HWI-D00104:165:C29AHACXX:8:2108:9059:77528,HWI-D00104:165:C29AHACXX:8:1203:18969:5800,HWI-D00104:165:C29AHACXX:8:1305:2029:7980;sequence=TATTTTACAACAAAAAAAGTGAATTTACAAATTATAAAGTTTAATTTTGCTTAAGTGTGAAAATCGCCAGAAAAAATTAATTCGTTATAAAATTGTATGAGGTTAGTTACTTTCTATTAAACTTACATAATATATGCTATGGCTTCAAATAGCATTTAATTAGACAATTCGGAAAGTTCAAAAATAGTTCCTTGATACCAGATATAAGTTTATTAAATGAATAACATTTACTTTTATTATTAAAAAGAGAGACTATCTGGTGCTCTATTCCTCTTTCTTATATCTTTTATTAGTGTTATAATCTTTCATTTATTGTAGATTAATAAGTAGTTAGGAAAATATGGGGAATGCTTGATGGAAGCTAACAGAACAGAATTTATAATTTAGAAAGTTAATTTAGGTTGCTATTTTACCATTAACCAAAATAGCTCAATTGTAGTTAATCTATATTCTTAAGTATTTATATTTTACTTCCATAGGATTATGCTGTTGCATATGGACCTGAACCACATTTTTAGCATAATATTTCTTCTTACTCATAAGTCAATAATTACTATTATCATTTCTTGTTTTATCAGTTAATTTTCATTTCAGTGATCAACTACTTAGATACCTATTTTATCTTATCAATCAGTTCTCACTCCTTTAATATAAATAATTTACATTTGAATGTCAATAATTTCTGTTATTTTCTTAATTTTATTCTGTTCAATATTAAGAATGTTTGCAATTGATGAATTCTCTACCAACTATATTTTTTATATAAGTGGCATTTGATTTTGATCTAATGAGAAATTCTATGCAGTCCTATAATTACTATTTATCATCAAATTCCCCTTTTTCAATTAGATCAAAATTTTCCCTTATCACAATCTTTTTTGCACTCTATAAGGTTTGCATTTTAAAATAATGGTTTTAACTCATCAAATATAATATCTTCTAAGAAATTCACTAAATTATAAAAATTTAAATAAATAATGAAAATTTTTTTTAAACACTGAATTTTTGAATTTACAATTACTCTTATTGCTATAAATTGAAGATTGTGATTCTTCCCAAGATGAAAATTCTAATGATTAAGATTCATGAGATTTGATTTTGTTGTTTTTTTTGTTATTAATGTATTTTATTAACTCTGTTCTTAATATATTGGGGATTTAAGTAGAACGCACTTTTTCTAAAACAATTTAAACTTATTTTAAAGCCCTTTTGAGATATTTTTATTTAACCTCCTTTTACATATCGAAAGACTCATAGCTAACTTGAATAAGTAACTTTTCCAAAGAATTTGCTTAAGCAAATTCTCAAATTATAAAGTAAGCAGGTTTATTATGATTTATATCCTTTAAAATTTGAGAAGTACTTTAGGAACATATCTTATCTTGAACATAAAAAGAGATTCATAAGAGAAGAATTATTAAAGAAAAAGATAAAAACATTCTAAAAACAGCAGGCATAACAAAAACACATCATCTAAAAGTGAAATAGCTGACAAAATGTTTTTCTTATGAAACTTTATTGATACTAAGAATTAGTGTTTTTTCCGAATGAGACTTATATAATATATTATTCAAGCCTTAAAATTATATGTTTTAATAAACAAAAACTTTAATTTAAATTTAGATTTAAATTTAAATTTGTTTATTTGAATTTAAAACTTTTATAGTTAAAATATTTATCTAATTTTGTGTTTAAATTAAATAAATTAAAATCAATTTAAGAGTTCAGAATGGTTTCTAGTAAACCTAATTCTTAGTAATAAGATAAAAATACCTTTTTAAATAATTATGTATCTTATTAGATAAATTAAACTTTAGATAGTCTATCATATAAACACGAAACCAAGAAGATCTATTCAATATTTTCATATCTCGTCGATCTAATCACTAGAAAAAGGAAATATCAATGTAAGAATATTTTTATAAAATGGTTCAAAAATTGATTTTATTTTTATTAATAAAGGAGTCAGAAAATATCAGAAAATGAAAACAGATTTAATCACCATAAACCCTTATCAGTTACGATTAGTATTAGAGAAGAGGCAGTATGCAATATCCAGTGATAGAAAATAAGGAGGCTAGATGATAATACTTGCATGGAATTCAAAAAAGATATACGGGAACTAAAAAGAATAGAATAATTTTAACCCTTAGAGTTATTTAGAGACACTAAAATAAGAAACCTGATGCAATTTAGATATCCAAAATTCTTAAAACAGAATGAAAATTTAAGAATCCAATATGAAATGGAAAGAAATAATAAATCTTTCAAAAATTTAATTAACACACAACATAGATTAAGAAAGACAAAGAAGTAGTAATAATTAATACCACGAAAGGAGAGAGTGAGAATGAATTTATTACTAATTACAACAAATAATACATCTATGAATAGAGAAAATAAAAAGTTGACTTGGTGTAATGAAAGATGAAGAATATAATGAAAGACTATTGAGACAGTAAATCAAGCTTATATTGGCATAAATTTAAGAAGAATCAAGTATTACAAAAGATGTTAGGGTCTGATGAATAGAAAAGAAGAATAAATTTTATCGTATAATAAAGCTATTTCATTTGACTTCATACACTTAACAACTGTAAGACTGATAACGGAAAAATAGACATGACTATTTGACATTGAAAAATGGAAAGAAATTGATTACTGCTTAGCATAAAGATTATTCCACTTAATATAGTGGCACTGAAATAGCTAGAGTCGATGATATAAGACCTATTTTGGTATAAAGTCATCTTATTAAATTCGTGGAATGGAATTTTATGTAAACATTTAAAGAACGTAATAAAAATTATGTTGAACCATGCTAAGTAGGATTCAACTAGAAACTAAGGACTCAAGTTCATATATGATTCATGACCTAATTAAAGTAAGGAGTGAGAAAAAGTACTTTACTTTTTTTGATCTATCAAACACTTATAATACTATAAACAGAGAGGCACTATACAACATGGTCCGTAGGTATGGTTTCATGAGTCAAGGGAGCCTTGATTTCTCTTTAATGTTTAAGACAATCTTTATATTTATAATCCAATAACCAAGAAAAGGTGAGATTTAAAAATTGAGTTTCAAAAGGGTCTACTCTAAGCCTATGTTATAAGAAGATTTAAATACCTTGCACAAGTAGAAGATGATAAACTGACACAAAAAGAGGGGAGGAAGAAGAAGAAAATTTTTGAAGGGTAGAAATCTTAGCTTATGCTATTGATAAGAAATAAATCATTCTTATGCAAAATTTTAAAATGATGTCTCTGAGATCTTTCAATTAAAAGTAAACCTCAAAAAGAATAAATATATGGCTAATAGAATTAGTAAGGAACTTGAGAAAATAGGAATAATAGAGTCGAGAAATTTAGATACCTTGGAATATGGTTAACATAAGAGGAAGTCTTATAACACTAGATGAAAATCGCAAAGAGAGTAATATTTTAAAAAGCATCTAAACATGGTTAGCAAAATTGTACACTTTAGAGTATTAATTAAGCTGTGGACCACCAATAGGGAGAAGCTGGTAATTGGCTGGAGAAAATCGGAAAACTACCTGATTTAAGCTACATCTTAAGTATGAGAAACTCCTCAACTTTGAGCTAATATACCTATATACTGAAAGAAGAAAATTATGATTTTATCTTCTATTAGATATTTGATGACTCTTTCTATTAAAAAGCCTGTATAATTAAGTAGATGCTTTCAGTTAATTGCGAAAAAATTAACCTCTTATCGTTTACTAAATTTCAATTAATTTTTGATTTGAACTTTGACTAACTTTAATATCTACATATTTATATATAATCAGAATTTCCCCATTTTTAGTATGAAAGAATTATTTGCTTATAAAATATTTATAGAGCATTATTTCAGATTTTCACTTAAAAATTATCATCTCATAGAAATAAATTAGATATTTATTTTTTCTTTGATATTACTTTCCCAAAGATTTTGTATTTTTTTAAGTATAAAGAA;start=186063;subtype=PARTIAL_INTERNAL;support_ref=54;support_variant=3;type=ALTERNATIVE;
scaffold51_151_with_IES	MILORD	internal_eliminated_sequence	187020	190040	.	.	.	ID=MILORD.151.187020.190040;Name=MILORD.151.187020.190040;bounded_by_ta=TRUE;common_boundary=RIGHT;end=190040;ies_id=IESPGM.PTET51.1.151.175873;ies_left_dist=-989;ies_min_dist=0;ies_right_dist=0;junction_seq=agaaattcactaaatTAtaaataatgatacat;read_names=HWI-D00104:165:C29AHACXX:8:1301:4486:25366;sequence=TATAAAAATTTAAATAAATAATGAAAATTTTTTTTAAACACTGAATTTTTGAATTTACAATTACTCTTATTGCTATAAATTGAAGATTGTGATTCTTCCCAAGATGAAAATTCTAATGATTAAGATTCATGAGATTTGATTTTGTTGTTTTTTTTGTTATTAATGTATTTTATTAACTCTGTTCTTAATATATTGGGGATTTAAGTAGAACGCACTTTTTCTAAAACAATTTAAACTTATTTTAAAGCCCTTTTGAGATATTTTTATTTAACCTCCTTTTACATATCGAAAGACTCATAGCTAACTTGAATAAGTAACTTTTCCAAAGAATTTGCTTAAGCAAATTCTCAAATTATAAAGTAAGCAGGTTTATTATGATTTATATCCTTTAAAATTTGAGAAGTACTTTAGGAACATATCTTATCTTGAACATAAAAAGAGATTCATAAGAGAAGAATTATTAAAGAAAAAGATAAAAACATTCTAAAAACAGCAGGCATAACAAAAACACATCATCTAAAAGTGAAATAGCTGACAAAATGTTTTTCTTATGAAACTTTATTGATACTAAGAATTAGTGTTTTTTCCGAATGAGACTTATATAATATATTATTCAAGCCTTAAAATTATATGTTTTAATAAACAAAAACTTTAATTTAAATTTAGATTTAAATTTAAATTTGTTTATTTGAATTTAAAACTTTTATAGTTAAAATATTTATCTAATTTTGTGTTTAAATTAAATAAATTAAAATCAATTTAAGAGTTCAGAATGGTTTCTAGTAAACCTAATTCTTAGTAATAAGATAAAAATACCTTTTTAAATAATTATGTATCTTATTAGATAAATTAAACTTTAGATAGTCTATCATATAAACACGAAACCAAGAAGATCTATTCAATATTTTCATATCTCGTCGATCTAATCACTAGAAAAAGGAAATATCAATGTAAGAATATTTTTATAAAATGGTTCAAAAATTGATTTTATTTTTATTAATAAAGGAGTCAGAAAATATCAGAAAATGAAAACAGATTTAATCACCATAAACCCTTATCAGTTACGATTAGTATTAGAGAAGAGGCAGTATGCAATATCCAGTGATAGAAAATAAGGAGGCTAGATGATAATACTTGCATGGAATTCAAAAAAGATATACGGGAACTAAAAAGAATAGAATAATTTTAACCCTTAGAGTTATTTAGAGACACTAAAATAAGAAACCTGATGCAATTTAGATATCCAAAATTCTTAAAACAGAATGAAAATTTAAGAATCCAATATGAAATGGAAAGAAATAATAAATCTTTCAAAAATTTAATTAACACACAACATAGATTAAGAAAGACAAAGAAGTAGTAATAATTAATACCACGAAAGGAGAGAGTGAGAATGAATTTATTACTAATTACAACAAATAATACATCTATGAATAGAGAAAATAAAAAGTTGACTTGGTGTAATGAAAGATGAAGAATATAATGAAAGACTATTGAGACAGTAAATCAAGCTTATATTGGCATAAATTTAAGAAGAATCAAGTATTACAAAAGATGTTAGGGTCTGATGAATAGAAAAGAAGAATAAATTTTATCGTATAATAAAGCTATTTCATTTGACTTCATACACTTAACAACTGTAAGACTGATAACGGAAAAATAGACATGACTATTTGACATTGAAAAATGGAAAGAAATTGATTACTGCTTAGCATAAAGATTATTCCACTTAATATAGTGGCACTGAAATAGCTAGAGTCGATGATATAAGACCTATTTTGGTATAAAGTCATCTTATTAAATTCGTGGAATGGAATTTTATGTAAACATTTAAAGAACGTAATAAAAATTATGTTGAACCATGCTAAGTAGGATTCAACTAGAAACTAAGGACTCAAGTTCATATATGATTCATGACCTAATTAAAGTAAGGAGTGAGAAAAAGTACTTTACTTTTTTTGATCTATCAAACACTTATAATACTATAAACAGAGAGGCACTATACAACATGGTCCGTAGGTATGGTTTCATGAGTCAAGGGAGCCTTGATTTCTCTTTAATGTTTAAGACAATCTTTATATTTATAATCCAATAACCAAGAAAAGGTGAGATTTAAAAATTGAGTTTCAAAAGGGTCTACTCTAAGCCTATGTTATAAGAAGATTTAAATACCTTGCACAAGTAGAAGATGATAAACTGACACAAAAAGAGGGGAGGAAGAAGAAGAAAATTTTTGAAGGGTAGAAATCTTAGCTTATGCTATTGATAAGAAATAAATCATTCTTATGCAAAATTTTAAAATGATGTCTCTGAGATCTTTCAATTAAAAGTAAACCTCAAAAAGAATAAATATATGGCTAATAGAATTAGTAAGGAACTTGAGAAAATAGGAATAATAGAGTCGAGAAATTTAGATACCTTGGAATATGGTTAACATAAGAGGAAGTCTTATAACACTAGATGAAAATCGCAAAGAGAGTAATATTTTAAAAAGCATCTAAACATGGTTAGCAAAATTGTACACTTTAGAGTATTAATTAAGCTGTGGACCACCAATAGGGAGAAGCTGGTAATTGGCTGGAGAAAATCGGAAAACTACCTGATTTAAGCTACATCTTAAGTATGAGAAACTCCTCAACTTTGAGCTAATATACCTATATACTGAAAGAAGAAAATTATGATTTTATCTTCTATTAGATATTTGATGACTCTTTCTATTAAAAAGCCTGTATAATTAAGTAGATGCTTTCAGTTAATTGCGAAAAAATTAACCTCTTATCGTTTACTAAATTTCAATTAATTTTTGATTTGAACTTTGACTAACTTTAATATCTACATATTTATATATAATCAGAATTTCCCCATTTTTAGTATGAAAGAATTATTTGCTTATAAAATATTTATAGAGCATTATTTCAGATTTTCACTTAAAAATTATCATCTCATAGAAATAAATTAGATATTTATTTTTTCTTTGATATTACTTTCCCAAAGATTTTGTATTTTTTTAAGTATAAAGAA;start=187020;subtype=PARTIAL_INTERNAL;support_ref=8;support_variant=1;type=ALTERNATIVE;
scaffold51_151_with_IES	MILORD	internal_eliminated_sequence	187210	189021	.	.	.	ID=MILORD.151.187210.189021;Name=MILORD.151.187210.189021;bounded_by_ta=TRUE;common_boundary=None;end=189021;ies_id=IESPGM.PTET51.1.151.175873;ies_left_dist=-1179;ies_min_dist=1019;ies_right_dist=1019;junction_seq=actctgttcttaataTAcaacatggtccgtag;read_names=HWI-D00104:165:C29AHACXX:8:2308:8316:99774;sequence=TATTGGGGATTTAAGTAGAACGCACTTTTTCTAAAACAATTTAAACTTATTTTAAAGCCCTTTTGAGATATTTTTATTTAACCTCCTTTTACATATCGAAAGACTCATAGCTAACTTGAATAAGTAACTTTTCCAAAGAATTTGCTTAAGCAAATTCTCAAATTATAAAGTAAGCAGGTTTATTATGATTTATATCCTTTAAAATTTGAGAAGTACTTTAGGAACATATCTTATCTTGAACATAAAAAGAGATTCATAAGAGAAGAATTATTAAAGAAAAAGATAAAAACATTCTAAAAACAGCAGGCATAACAAAAACACATCATCTAAAAGTGAAATAGCTGACAAAATGTTTTTCTTATGAAACTTTATTGATACTAAGAATTAGTGTTTTTTCCGAATGAGACTTATATAATATATTATTCAAGCCTTAAAATTATATGTTTTAATAAACAAAAACTTTAATTTAAATTTAGATTTAAATTTAAATTTGTTTATTTGAATTTAAAACTTTTATAGTTAAAATATTTATCTAATTTTGTGTTTAAATTAAATAAATTAAAATCAATTTAAGAGTTCAGAATGGTTTCTAGTAAACCTAATTCTTAGTAATAAGATAAAAATACCTTTTTAAATAATTATGTATCTTATTAGATAAATTAAACTTTAGATAGTCTATCATATAAACACGAAACCAAGAAGATCTATTCAATATTTTCATATCTCGTCGATCTAATCACTAGAAAAAGGAAATATCAATGTAAGAATATTTTTATAAAATGGTTCAAAAATTGATTTTATTTTTATTAATAAAGGAGTCAGAAAATATCAGAAAATGAAAACAGATTTAATCACCATAAACCCTTATCAGTTACGATTAGTATTAGAGAAGAGGCAGTATGCAATATCCAGTGATAGAAAATAAGGAGGCTAGATGATAATACTTGCATGGAATTCAAAAAAGATATACGGGAACTAAAAAGAATAGAATAATTTTAACCCTTAGAGTTATTTAGAGACACTAAAATAAGAAACCTGATGCAATTTAGATATCCAAAATTCTTAAAACAGAATGAAAATTTAAGAATCCAATATGAAATGGAAAGAAATAATAAATCTTTCAAAAATTTAATTAACACACAACATAGATTAAGAAAGACAAAGAAGTAGTAATAATTAATACCACGAAAGGAGAGAGTGAGAATGAATTTATTACTAATTACAACAAATAATACATCTATGAATAGAGAAAATAAAAAGTTGACTTGGTGTAATGAAAGATGAAGAATATAATGAAAGACTATTGAGACAGTAAATCAAGCTTATATTGGCATAAATTTAAGAAGAATCAAGTATTACAAAAGATGTTAGGGTCTGATGAATAGAAAAGAAGAATAAATTTTATCGTATAATAAAGCTATTTCATTTGACTTCATACACTTAACAACTGTAAGACTGATAACGGAAAAATAGACATGACTATTTGACATTGAAAAATGGAAAGAAATTGATTACTGCTTAGCATAAAGATTATTCCACTTAATATAGTGGCACTGAAATAGCTAGAGTCGATGATATAAGACCTATTTTGGTATAAAGTCATCTTATTAAATTCGTGGAATGGAATTTTATGTAAACATTTAAAGAACGTAATAAAAATTATGTTGAACCATGCTAAGTAGGATTCAACTAGAAACTAAGGACTCAAGTTCATATATGATTCATGACCTAATTAAAGTAAGGAGTGAGAAAAAGTACTTTACTTTTTTTGATCTATCAAACACTTATAATACTATAAACAGAGAGGCACTA;start=187210;subtype=INTERNAL;support_ref=10;support_variant=1;type=ALTERNATIVE;
scaffold51_151_with_IES	MILORD	internal_eliminated_sequence	188995	189021	.	.	.	ID=MILORD.151.188995.189021;Name=MILORD.151.188995.189021;bounded_by_ta=TRUE;common_boundary=None;end=189021;ies_id=IESPGM.PTET51.1.151.175873;ies_left_dist=-2964;ies_min_dist=1019;ies_right_dist=1019;junction_seq=gatctatcaaacactTAcaacatggtccgtag;read_names=HWI-D00104:165:C29AHACXX:8:2204:7726:66266,HWI-D00104:165:C29AHACXX:8:2104:10785:56730;sequence=TATAATACTATAAACAGAGAGGCACTA;start=188995;subtype=INTERNAL;support_ref=36;support_variant=2;type=ALTERNATIVE;
scaffold51_151_with_IES	MILORD	internal_eliminated_sequence	192400	192438	.	.	.	ID=MILORD.151.192400.192438;Name=MILORD.151.192400.192438;bounded_by_ta=TRUE;common_boundary=Both;end=192438;ies_id=IESPGM.PTET51.1.151.178232;ies_left_dist=0;ies_min_dist=0;ies_right_dist=0;junction_seq=attattaatttaaagTAatcaagaataaataa;read_names=HWI-D00104:165:C29AHACXX:8:2202:9797:100811,HWI-D00104:165:C29AHACXX:8:1108:5684:71695,HWI-D00104:165:C29AHACXX:8:1104:5901:76050,HWI-D00104:165:C29AHACXX:8:1104:3560:17372,HWI-D00104:165:C29AHACXX:8:1202:12031:96052,HWI-D00104:165:C29AHACXX:8:2201:6380:90046,HWI-D00104:165:C29AHACXX:8:2209:9516:77743,HWI-D00104:165:C29AHACXX:8:2205:13973:64527,HWI-D00104:165:C29AHACXX:8:2209:16664:58409,HWI-D00104:165:C29AHACXX:8:1303:15221:66685,HWI-D00104:165:C29AHACXX:8:2203:13812:46954,HWI-D00104:165:C29AHACXX:8:1107:7846:92924,HWI-D00104:165:C29AHACXX:8:1202:2764:94001,HWI-D00104:165:C29AHACXX:8:1108:10041:12363,HWI-D00104:165:C29AHACXX:8:2203:13229:69593,HWI-D00104:165:C29AHACXX:8:1206:19667:9253,HWI-D00104:165:C29AHACXX:8:1102:9044:8907,HWI-D00104:165:C29AHACXX:8:2104:5319:90177,HWI-D00104:165:C29AHACXX:8:1305:4295:80248,HWI-D00104:165:C29AHACXX:8:1309:10378:81936,HWI-D00104:165:C29AHACXX:8:2206:16663:8640,HWI-D00104:165:C29AHACXX:8:1201:6665:39127,HWI-D00104:165:C29AHACXX:8:1107:20541:15364,HWI-D00104:165:C29AHACXX:8:2103:7347:24631,HWI-D00104:165:C29AHACXX:8:1304:1967:7623,HWI-D00104:165:C29AHACXX:8:2207:19243:46957,HWI-D00104:165:C29AHACXX:8:2305:16161:58605,HWI-D00104:165:C29AHACXX:8:1107:8670:76918,HWI-D00104:165:C29AHACXX:8:2104:8615:86338,HWI-D00104:165:C29AHACXX:8:1302:4176:100122,HWI-D00104:165:C29AHACXX:8:2308:10243:28812,HWI-D00104:165:C29AHACXX:8:1202:3348:14081,HWI-D00104:165:C29AHACXX:8:1204:7321:99811,HWI-D00104:165:C29AHACXX:8:2104:5231:36901,HWI-D00104:165:C29AHACXX:8:1204:1140:82552,HWI-D00104:165:C29AHACXX:8:2204:13189:65593;sequence=TATAGTTATTAATTCAATTAAAATCTCAGAGTGTTACTA;start=192400;subtype=IES;support_ref=0;support_variant=36;type=IES;
scaffold51_151_with_IES	MILORD	internal_eliminated_sequence	193100	193143	.	.	.	ID=MILORD.151.193100.193143;Name=MILORD.151.193100.193143;bounded_by_ta=TRUE;common_boundary=Both;end=193143;ies_id=IESPGM.PTET51.1.151.178893;ies_left_dist=0;ies_min_dist=0;ies_right_dist=0;junction_seq=ttcttagttggagagTActtaagaaatctcgc;read_names=HWI-D00104:165:C29AHACXX:8:1105:15880:6950,HWI-D00104:165:C29AHACXX:8:2104:14679:30288,HWI-D00104:165:C29AHACXX:8:2207:9419:46497,HWI-D00104:165:C29AHACXX:8:1201:9147:17094,HWI-D00104:165:C29AHACXX:8:2105:11351:47697,HWI-D00104:165:C29AHACXX:8:2103:19542:51627,HWI-D00104:165:C29AHACXX:8:1204:3702:46763,HWI-D00104:165:C29AHACXX:8:1101:9125:26020,HWI-D00104:165:C29AHACXX:8:2307:20023:34642,HWI-D00104:165:C29AHACXX:8:1304:9069:58732,HWI-D00104:165:C29AHACXX:8:2105:19079:88144,HWI-D00104:165:C29AHACXX:8:2103:16559:94318,HWI-D00104:165:C29AHACXX:8:1303:7993:79328,HWI-D00104:165:C29AHACXX:8:1307:9783:45568,HWI-D00104:165:C29AHACXX:8:2302:11670:15012,HWI-D00104:165:C29AHACXX:8:1104:17906:17549;sequence=TATAGAAAATCTTGTGTGAGAAAGATAAAATTATTATTTGAGTA;start=193100;subtype=IES;support_ref=1;support_variant=16;type=IES;
scaffold51_151_with_IES	MILORD	internal_eliminated_sequence	193268	193297	.	.	.	ID=MILORD.151.193268.193297;Name=MILORD.151.193268.193297;bounded_by_ta=TRUE;common_boundary=Both;end=193297;ies_id=IESPGM.PTET51.1.151.178962;ies_left_dist=0;ies_min_dist=0;ies_right_dist=0;junction_seq=ggcaaccaatgtttaTAcaagttctacagtat;read_names=HWI-D00104:165:C29AHACXX:8:2206:2083:88425,HWI-D00104:165:C29AHACXX:8:1305:15819:2589,HWI-D00104:165:C29AHACXX:8:2301:13348:17864,HWI-D00104:165:C29AHACXX:8:2103:8043:96094,HWI-D00104:165:C29AHACXX:8:1205:5616:87398;sequence=TATAGTTAATTAGAATTAAGTTTGCTGCCA;start=193268;subtype=IES;support_ref=0;support_variant=5;type=IES;
scaffold51_151_with_IES	MILORD	internal_eliminated_sequence	193612	193659	.	.	.	ID=MILORD.151.193612.193659;Name=MILORD.151.193612.193659;bounded_by_ta=TRUE;common_boundary=Both;end=193659;ies_id=IESPGM.PTET51.1.151.179276;ies_left_dist=0;ies_min_dist=0;ies_right_dist=0;junction_seq=gtgtaaataggaaagTAgtttgataatctata;read_names=HWI-D00104:165:C29AHACXX:8:2105:4603:88439,HWI-D00104:165:C29AHACXX:8:1204:17175:31596,HWI-D00104:165:C29AHACXX:8:1103:8261:8039,HWI-D00104:165:C29AHACXX:8:1204:14923:85982,HWI-D00104:165:C29AHACXX:8:2306:8370:84567,HWI-D00104:165:C29AHACXX:8:2202:17877:28638,HWI-D00104:165:C29AHACXX:8:1206:3820:72356,HWI-D00104:165:C29AHACXX:8:1104:17254:99824,HWI-D00104:165:C29AHACXX:8:2102:6904:98491,HWI-D00104:165:C29AHACXX:8:1104:17675:95569,HWI-D00104:165:C29AHACXX:8:1305:12541:80882,HWI-D00104:165:C29AHACXX:8:2301:2162:58022,HWI-D00104:165:C29AHACXX:8:2303:13934:53817,HWI-D00104:165:C29AHACXX:8:1303:11437:91147,HWI-D00104:165:C29AHACXX:8:2307:15259:14843,HWI-D00104:165:C29AHACXX:8:2201:10040:66343,HWI-D00104:165:C29AHACXX:8:2202:5513:37008,HWI-D00104:165:C29AHACXX:8:2204:10239:31107,HWI-D00104:165:C29AHACXX:8:2303:16457:100527,HWI-D00104:165:C29AHACXX:8:2105:18995:12084,HWI-D00104:165:C29AHACXX:8:2108:3959:52963,HWI-D00104:165:C29AHACXX:8:2103:12371:29962,HWI-D00104:165:C29AHACXX:8:1105:21001:26654,HWI-D00104:165:C29AHACXX:8:2203:2030:10115,HWI-D00104:165:C29AHACXX:8:2308:7064:67543,HWI-D00104:165:C29AHACXX:8:1304:16520:27255,HWI-D00104:165:C29AHACXX:8:1301:13632:17887;sequence=TATAGTTGTAATTTTTATAAATTTGATATATAATTAAGTTTTGAGCTG;start=193612;subtype=IES;support_ref=2;support_variant=27;type=IES;
scaffold51_151_with_IES	MILORD	internal_eliminated_sequence	194737	197107	.	.	.	ID=MILORD.151.194737.197107;Name=MILORD.151.194737.197107;bounded_by_ta=TRUE;common_boundary=None;end=197107;ies_id=IESPGM.PTET51.1.151.180523;ies_left_dist=170;ies_min_dist=170;ies_right_dist=-1561;junction_seq=aataaatattataaaTAaaataataatatttt;read_names=HWI-D00104:165:C29AHACXX:8:1302:17604:33281;sequence=TATATTTAACAGAAAGATTAAAATTAGTAATGTAGATATCATAATTTTAGATTAAAATAGGATTAACCATAGAATGCTATTTTGCTTAATATTTGTAGCATTGTATAGAACATTAAACATTTTAATATTTAGAAAATTATTTTACTAATTACCAACATTTAATATGTATTTATTGTACAAAATTTATTCTATGTAAATATTAAGTAAAATTAGCGGTTATAATATAGGAAATAGGATAAAAAATAATCAAATTAAATTATTGTGTGTAATATATTATTAATATAATAATTCAATTATTTTGTAAATTGAGATTTTTATTTTCAACTTAATTTTGTTAATTTAGTATAAACATCATAATGCATTTGTCAATGGTTTATTCGATTTCCATTTTTTCAGCAAATAAGTGACTTGTTCTGTTGAATCCATTTATCATTGATTTATTAAGATATTATTTGGTGTAATTCATTCGAAATGGAGATGAAATAGGTTCGCTCTATCTCCTCAACTGAAAACTAATATTTATATTCATTATAATTGATAAATTATTTTGATAATGGTTATATCAATTTTGAAAATCAAAATATTTATAAACATATATACAAATGTATTTATAAAATATCTTAGAATTTTAATATAATATAAATACATTTTATCCAAAATACTTGCTTAAAAATAAGCAGACCCTTTTATAAAATAGACACAATAATCAAAATTTAATATTTCTTTAAATAAGAAAGAAGGGTGTAATATTATATTTTTTTGTATCAAAAATTTTATTATAAAATGTTTAAATTATTATTAATTCAATAATAAATGATTACTGCAATAAAAAAGGCAAATCAATATTATTTTAAATTAAAAATCTTAAATTATATATTATTTATCTTAGGTTAGTGACATTGTGTATAATTATTGCCTTTGTTATCATTTTAAATTATACAAATTGTTCTAATCAATAAAGCCTTTGAACGAATTTAAAATTCCCATACTCCTATATAGATAAATAGTAATTTGAGTGAGTATAATCTTAATAATATCTCGAATTTATTGCCTCTTAAAAAGATCAGAAAATTTTAGAATGAGTTTCTGAAATCTTTCATTAAGAACTAAAAATGGAGGAATTGCGAATAATTTAAAGAGAAGAGATAACTGTAAAAATACAGGATTATCTTTAATTAGCTTGTTGTAAATTAGATCTAAATTTTATTTGTCTGTCATTTAAATAGGACAATGGTATTGTTTGTTGAAATGGAAACAAATTTCCTAATATCATTTAAGATCAAATTTAATTCTGACGAGGAAAATGGTGGACTGATTCTTGAGAAATTCTAACCTGGAAAATTGTATTATTATTATATTAATTAAAAAAATTTAAATGTTATTCTAAATATTATGATTAAATTTTATTTATCTTCTATACTAATACTGTTGGGATTGCTAATCAGTTGGTTTGTTATTAAGCCTTTGGTCATAATGATGAAGTTGAAATTATAATTTGGGTCAACTTGTAAAATATAGTTTGGAATTTTTGGAATTTTGGGATTGAGTATTGTGCAAAGATTAGAGAAAAACTATAGCTAATCTATTATTGAGAAGATGAAGAGAAAATCGATACCTAAAACTGTAAAGTTTATTGTGCATAATTATGCTTCAGCCGTTTACATCTTAATAATTGATCCTGACTATTATTAATTCATGTTATAGTATTTTTTCAAGTTTGAATTGTAAACAATCACGAAAACTATTCTTAAATTAATGATTTAAATACAAGGTAAATTTAATTTATTATTTAGTCAATTATTGGATGAAGGTATTATGTTTTAATAAGGAGAGAGGTGGAAGCAATAACGTGAATTGCTTATTTAATATTTTGACATTGATAAACTTAAAAGGAATTTACCCAAATTAAATGAGATTATTAAACAAAATTTTAAGCAATATGATTATTAGAATGATTAAATTCAAACAACTTTATTGATAATAATAAGTGATATTCTTATTTAAAGCTTTTTTGGATAAGATGCAAATAAATTATTGATTAATAACAAATGTATCGGGTTAGAAACCACTGATTTGTTTGAAGCATTATCAAAATTGAGTAGAAAACCATATTCAATATGCAAAAATATTCTTTTTGGAGTCTAAGCATTAAAAATGTTTCCTAGCTCAGAGGAATAAATCATTCAAACAAAAATAAATAATATTAAATTTACAATAGAAAAAATTATTCAAAAGAGAATAGTTTAGCACGAACTTAAGTTGGATGAAGATGAAAATGAGATATCATAAATGTCAGAGGATATCCTTAATATATATATTTAAGCCTATCTTTAAACTAAAAAAGGGAACAATAGAATGTCATTTGAAGAAA;start=194737;subtype=EXTERNAL;support_ref=77;support_variant=1;type=ALTERNATIVE;
scaffold51_151_with_IES	MILORD	internal_eliminated_sequence	194840	195728	.	.	.	ID=MILORD.151.194840.195728;Name=MILORD.151.194840.195728;bounded_by_ta=TRUE;common_boundary=None;end=195728;ies_id=IESPGM.PTET51.1.151.180523;ies_left_dist=67;ies_min_dist=67;ies_right_dist=-182;junction_seq=atatttgtagcattgTAtatagataaatagta;read_names=HWI-D00104:165:C29AHACXX:8:2101:4936:99576;sequence=TATAGAACATTAAACATTTTAATATTTAGAAAATTATTTTACTAATTACCAACATTTAATATGTATTTATTGTACAAAATTTATTCTATGTAAATATTAAGTAAAATTAGCGGTTATAATATAGGAAATAGGATAAAAAATAATCAAATTAAATTATTGTGTGTAATATATTATTAATATAATAATTCAATTATTTTGTAAATTGAGATTTTTATTTTCAACTTAATTTTGTTAATTTAGTATAAACATCATAATGCATTTGTCAATGGTTTATTCGATTTCCATTTTTTCAGCAAATAAGTGACTTGTTCTGTTGAATCCATTTATCATTGATTTATTAAGATATTATTTGGTGTAATTCATTCGAAATGGAGATGAAATAGGTTCGCTCTATCTCCTCAACTGAAAACTAATATTTATATTCATTATAATTGATAAATTATTTTGATAATGGTTATATCAATTTTGAAAATCAAAATATTTATAAACATATATACAAATGTATTTATAAAATATCTTAGAATTTTAATATAATATAAATACATTTTATCCAAAATACTTGCTTAAAAATAAGCAGACCCTTTTATAAAATAGACACAATAATCAAAATTTAATATTTCTTTAAATAAGAAAGAAGGGTGTAATATTATATTTTTTTGTATCAAAAATTTTATTATAAAATGTTTAAATTATTATTAATTCAATAATAAATGATTACTGCAATAAAAAAGGCAAATCAATATTATTTTAAATTAAAAATCTTAAATTATATATTATTTATCTTAGGTTAGTGACATTGTGTATAATTATTGCCTTTGTTATCATTTTAAATTATACAAATTGTTCTAATCAATAAAGCCTTTGAACGAATTTAAAATTCCCATACTCC;start=194840;subtype=EXTERNAL;support_ref=52;support_variant=1;type=ALTERNATIVE;
scaffold51_151_with_IES	MILORD	internal_eliminated_sequence	194840	195730	.	.	.	ID=MILORD.151.194840.195730;Name=MILORD.151.194840.195730;bounded_by_ta=TRUE;common_boundary=None;end=195730;ies_id=IESPGM.PTET51.1.151.180523;ies_left_dist=67;ies_min_dist=67;ies_right_dist=-184;junction_seq=atatttgtagcattgTAtagataaatagtaat;read_names=HWI-D00104:165:C29AHACXX:8:1102:2534:56322,HWI-D00104:165:C29AHACXX:8:1105:7157:56433;sequence=TATAGAACATTAAACATTTTAATATTTAGAAAATTATTTTACTAATTACCAACATTTAATATGTATTTATTGTACAAAATTTATTCTATGTAAATATTAAGTAAAATTAGCGGTTATAATATAGGAAATAGGATAAAAAATAATCAAATTAAATTATTGTGTGTAATATATTATTAATATAATAATTCAATTATTTTGTAAATTGAGATTTTTATTTTCAACTTAATTTTGTTAATTTAGTATAAACATCATAATGCATTTGTCAATGGTTTATTCGATTTCCATTTTTTCAGCAAATAAGTGACTTGTTCTGTTGAATCCATTTATCATTGATTTATTAAGATATTATTTGGTGTAATTCATTCGAAATGGAGATGAAATAGGTTCGCTCTATCTCCTCAACTGAAAACTAATATTTATATTCATTATAATTGATAAATTATTTTGATAATGGTTATATCAATTTTGAAAATCAAAATATTTATAAACATATATACAAATGTATTTATAAAATATCTTAGAATTTTAATATAATATAAATACATTTTATCCAAAATACTTGCTTAAAAATAAGCAGACCCTTTTATAAAATAGACACAATAATCAAAATTTAATATTTCTTTAAATAAGAAAGAAGGGTGTAATATTATATTTTTTTGTATCAAAAATTTTATTATAAAATGTTTAAATTATTATTAATTCAATAATAAATGATTACTGCAATAAAAAAGGCAAATCAATATTATTTTAAATTAAAAATCTTAAATTATATATTATTTATCTTAGGTTAGTGACATTGTGTATAATTATTGCCTTTGTTATCATTTTAAATTATACAAATTGTTCTAATCAATAAAGCCTTTGAACGAATTTAAAATTCCCATACTCCTA;start=194840;subtype=EXTERNAL;support_ref=104;support_variant=2;type=ALTERNATIVE;
scaffold51_151_with_IES	MILORD	internal_eliminated_sequence	194840	195546	.	.	.	ID=MILORD.151.194840.195546;Name=MILORD.151.194840.195546;bounded_by_ta=TRUE;common_boundary=RIGHT;end=195546;ies_id=IESPGM.PTET51.1.151.180523;ies_left_dist=67;ies_min_dist=0;ies_right_dist=0;junction_seq=atatttgtagcattgTAaatgattactgcaat;read_names=HWI-D00104:165:C29AHACXX:8:1101:11306:31741,HWI-D00104:165:C29AHACXX:8:2102:19192:8640,HWI-D00104:165:C29AHACXX:8:2102:9334:23502,HWI-D00104:165:C29AHACXX:8:1309:13435:84320,HWI-D00104:165:C29AHACXX:8:2307:11790:9664,HWI-D00104:165:C29AHACXX:8:1201:11706:51206;sequence=TATAGAACATTAAACATTTTAATATTTAGAAAATTATTTTACTAATTACCAACATTTAATATGTATTTATTGTACAAAATTTATTCTATGTAAATATTAAGTAAAATTAGCGGTTATAATATAGGAAATAGGATAAAAAATAATCAAATTAAATTATTGTGTGTAATATATTATTAATATAATAATTCAATTATTTTGTAAATTGAGATTTTTATTTTCAACTTAATTTTGTTAATTTAGTATAAACATCATAATGCATTTGTCAATGGTTTATTCGATTTCCATTTTTTCAGCAAATAAGTGACTTGTTCTGTTGAATCCATTTATCATTGATTTATTAAGATATTATTTGGTGTAATTCATTCGAAATGGAGATGAAATAGGTTCGCTCTATCTCCTCAACTGAAAACTAATATTTATATTCATTATAATTGATAAATTATTTTGATAATGGTTATATCAATTTTGAAAATCAAAATATTTATAAACATATATACAAATGTATTTATAAAATATCTTAGAATTTTAATATAATATAAATACATTTTATCCAAAATACTTGCTTAAAAATAAGCAGACCCTTTTATAAAATAGACACAATAATCAAAATTTAATATTTCTTTAAATAAGAAAGAAGGGTGTAATATTATATTTTTTTGTATCAAAAATTTTATTATAAAATGTTTAAATTATTATTAATTCAATAA;start=194840;subtype=PARTIAL_EXTERNAL;support_ref=104;support_variant=6;type=ALTERNATIVE;
scaffold51_151_with_IES	MILORD	internal_eliminated_sequence	194907	195546	.	.	.	ID=MILORD.151.194907.195546;Name=MILORD.151.194907.195546;bounded_by_ta=TRUE;common_boundary=Both;end=195546;ies_id=IESPGM.PTET51.1.151.180523;ies_left_dist=0;ies_min_dist=0;ies_right_dist=0;junction_seq=catttaatatgtattTAaatgattactgcaat;read_names=HWI-D00104:165:C29AHACXX:8:1103:4496:73135,HWI-D00104:165:C29AHACXX:8:1204:2334:93363,HWI-D00104:165:C29AHACXX:8:1303:4745:59664,HWI-D00104:165:C29AHACXX:8:1106:12200:88947,HWI-D00104:165:C29AHACXX:8:1301:4068:63811,HWI-D00104:165:C29AHACXX:8:1105:16654:51236,HWI-D00104:165:C29AHACXX:8:2104:7443:53831,HWI-D00104:165:C29AHACXX:8:2307:1728:69739,HWI-D00104:165:C29AHACXX:8:2209:10190:65966,HWI-D00104:165:C29AHACXX:8:1106:18208:60369,HWI-D00104:165:C29AHACXX:8:1206:7484:58603,HWI-D00104:165:C29AHACXX:8:2204:7012:11057,HWI-D00104:165:C29AHACXX:8:1103:14390:76126,HWI-D00104:165:C29AHACXX:8:2209:1301:92255,HWI-D00104:165:C29AHACXX:8:2104:6258:18949,HWI-D00104:165:C29AHACXX:8:2104:5950:77759,HWI-D00104:165:C29AHACXX:8:1202:6911:44971,HWI-D00104:165:C29AHACXX:8:1105:4801:56368,HWI-D00104:165:C29AHACXX:8:2101:15099:95752,HWI-D00104:165:C29AHACXX:8:2209:13021:17116,HWI-D00104:165:C29AHACXX:8:2201:1463:72198,HWI-D00104:165:C29AHACXX:8:2205:3212:5414,HWI-D00104:165:C29AHACXX:8:1305:11374:6406,HWI-D00104:165:C29AHACXX:8:2209:1514:97782,HWI-D00104:165:C29AHACXX:8:1203:10182:25551,HWI-D00104:165:C29AHACXX:8:2207:16688:91913,HWI-D00104:165:C29AHACXX:8:1202:10532:81440,HWI-D00104:165:C29AHACXX:8:2201:17446:42318,HWI-D00104:165:C29AHACXX:8:1304:16468:60519,HWI-D00104:165:C29AHACXX:8:2306:13290:20409;sequence=TATTGTACAAAATTTATTCTATGTAAATATTAAGTAAAATTAGCGGTTATAATATAGGAAATAGGATAAAAAATAATCAAATTAAATTATTGTGTGTAATATATTATTAATATAATAATTCAATTATTTTGTAAATTGAGATTTTTATTTTCAACTTAATTTTGTTAATTTAGTATAAACATCATAATGCATTTGTCAATGGTTTATTCGATTTCCATTTTTTCAGCAAATAAGTGACTTGTTCTGTTGAATCCATTTATCATTGATTTATTAAGATATTATTTGGTGTAATTCATTCGAAATGGAGATGAAATAGGTTCGCTCTATCTCCTCAACTGAAAACTAATATTTATATTCATTATAATTGATAAATTATTTTGATAATGGTTATATCAATTTTGAAAATCAAAATATTTATAAACATATATACAAATGTATTTATAAAATATCTTAGAATTTTAATATAATATAAATACATTTTATCCAAAATACTTGCTTAAAAATAAGCAGACCCTTTTATAAAATAGACACAATAATCAAAATTTAATATTTCTTTAAATAAGAAAGAAGGGTGTAATATTATATTTTTTTGTATCAAAAATTTTATTATAAAATGTTTAAATTATTATTAATTCAATAA;start=194907;subtype=IES;support_ref=2;support_variant=30;type=IES;
scaffold51_151_with_IES	MILORD	internal_eliminated_sequence	194907	195352	.	.	.	ID=MILORD.151.194907.195352;Name=MILORD.151.194907.195352;bounded_by_ta=TRUE;common_boundary=LEFT;end=195352;ies_id=IESPGM.PTET51.1.151.180523;ies_left_dist=0;ies_min_dist=0;ies_right_dist=194;junction_seq=catttaatatgtattTAtcttagaattttaat;read_names=HWI-D00104:165:C29AHACXX:8:1101:11726:72568;sequence=TATTGTACAAAATTTATTCTATGTAAATATTAAGTAAAATTAGCGGTTATAATATAGGAAATAGGATAAAAAATAATCAAATTAAATTATTGTGTGTAATATATTATTAATATAATAATTCAATTATTTTGTAAATTGAGATTTTTATTTTCAACTTAATTTTGTTAATTTAGTATAAACATCATAATGCATTTGTCAATGGTTTATTCGATTTCCATTTTTTCAGCAAATAAGTGACTTGTTCTGTTGAATCCATTTATCATTGATTTATTAAGATATTATTTGGTGTAATTCATTCGAAATGGAGATGAAATAGGTTCGCTCTATCTCCTCAACTGAAAACTAATATTTATATTCATTATAATTGATAAATTATTTTGATAATGGTTATATCAATTTTGAAAATCAAAATATTTATAAACATATATACAAATGTATTTATAAAA;start=194907;subtype=PARTIAL_INTERNAL;support_ref=1;support_variant=1;type=ALTERNATIVE;
scaffold51_151_with_IES	MILORD	internal_eliminated_sequence	194937	195373	.	.	.	ID=MILORD.151.194937.195373;Name=MILORD.151.194937.195373;bounded_by_ta=TRUE;common_boundary=None;end=195373;ies_id=IESPGM.PTET51.1.151.180523;ies_left_dist=-30;ies_min_dist=30;ies_right_dist=173;junction_seq=attctatgtaaatatTAtaaatacattttatc;read_names=HWI-D00104:165:C29AHACXX:8:2302:4344:97235;sequence=TAAGTAAAATTAGCGGTTATAATATAGGAAATAGGATAAAAAATAATCAAATTAAATTATTGTGTGTAATATATTATTAATATAATAATTCAATTATTTTGTAAATTGAGATTTTTATTTTCAACTTAATTTTGTTAATTTAGTATAAACATCATAATGCATTTGTCAATGGTTTATTCGATTTCCATTTTTTCAGCAAATAAGTGACTTGTTCTGTTGAATCCATTTATCATTGATTTATTAAGATATTATTTGGTGTAATTCATTCGAAATGGAGATGAAATAGGTTCGCTCTATCTCCTCAACTGAAAACTAATATTTATATTCATTATAATTGATAAATTATTTTGATAATGGTTATATCAATTTTGAAAATCAAAATATTTATAAACATATATACAAATGTATTTATAAAATATCTTAGAATTTTAATATAA;start=194937;subtype=INTERNAL;support_ref=1;support_variant=1;type=ALTERNATIVE;
scaffold51_151_with_IES	MILORD	internal_eliminated_sequence	194959	195002	.	.	.	ID=MILORD.151.194959.195002;Name=MILORD.151.194959.195002;bounded_by_ta=TRUE;common_boundary=None;end=195002;ies_id=IESPGM.PTET51.1.151.180523;ies_left_dist=-52;ies_min_dist=52;ies_right_dist=544;junction_seq=aattagcggttataaTAatatattattaatat;read_names=HWI-D00104:165:C29AHACXX:8:1102:10620:64784;sequence=TATAGGAAATAGGATAAAAAATAATCAAATTAAATTATTGTGTG;start=194959;subtype=INTERNAL;support_ref=1;support_variant=1;type=ALTERNATIVE;
scaffold51_151_with_IES	MILORD	internal_eliminated_sequence	196128	196153	.	.	.	ID=MILORD.151.196128.196153;Name=MILORD.151.196128.196153;bounded_by_ta=TRUE;common_boundary=Both;end=196153;ies_id=IESPGM.PTET51.1.151.181104;ies_left_dist=0;ies_min_dist=0;ies_right_dist=0;junction_seq=tgttattctaaatatTActaatactgttggga;read_names=HWI-D00104:165:C29AHACXX:8:2308:10742:20506,HWI-D00104:165:C29AHACXX:8:1202:9906:27233,HWI-D00104:165:C29AHACXX:8:2202:12668:46178,HWI-D00104:165:C29AHACXX:8:1108:15451:11003,HWI-D00104:165:C29AHACXX:8:2209:3513:45203,HWI-D00104:165:C29AHACXX:8:1204:20331:43672,HWI-D00104:165:C29AHACXX:8:1309:2571:94616,HWI-D00104:165:C29AHACXX:8:1303:4467:91964,HWI-D00104:165:C29AHACXX:8:2202:14558:14305,HWI-D00104:165:C29AHACXX:8:2209:2692:49095,HWI-D00104:165:C29AHACXX:8:2202:3674:3601,HWI-D00104:165:C29AHACXX:8:2201:3962:29578,HWI-D00104:165:C29AHACXX:8:2304:2563:98111,HWI-D00104:165:C29AHACXX:8:1205:2452:96511,HWI-D00104:165:C29AHACXX:8:2303:11541:83788,HWI-D00104:165:C29AHACXX:8:1108:6269:29910,HWI-D00104:165:C29AHACXX:8:1201:6021:72047,HWI-D00104:165:C29AHACXX:8:1304:6713:17080,HWI-D00104:165:C29AHACXX:8:2307:3767:64765,HWI-D00104:165:C29AHACXX:8:1204:2534:33904,HWI-D00104:165:C29AHACXX:8:2103:13283:50230,HWI-D00104:165:C29AHACXX:8:1203:8369:68031,HWI-D00104:165:C29AHACXX:8:2207:1308:35631,HWI-D00104:165:C29AHACXX:8:1301:6369:6375;sequence=TATGATTAAATTTTATTTATCTTCTA;start=196128;subtype=IES;support_ref=0;support_variant=24;type=IES;
scaffold51_151_with_IES	MILORD	internal_eliminated_sequence	196284	196310	.	.	.	ID=MILORD.151.196284.196310;Name=MILORD.151.196284.196310;bounded_by_ta=TRUE;common_boundary=Both;end=196310;ies_id=IESPGM.PTET51.1.151.181234;ies_left_dist=0;ies_min_dist=0;ies_right_dist=0;junction_seq=aattttgggattgagTAgctaatctattattg;read_names=HWI-D00104:165:C29AHACXX:8:2303:8534:70040,HWI-D00104:165:C29AHACXX:8:2206:1846:34918,HWI-D00104:165:C29AHACXX:8:2306:17011:68639,HWI-D00104:165:C29AHACXX:8:2305:1709:41177,HWI-D00104:165:C29AHACXX:8:1102:13650:2266,HWI-D00104:165:C29AHACXX:8:2307:15373:59037,HWI-D00104:165:C29AHACXX:8:1204:17583:21502,HWI-D00104:165:C29AHACXX:8:1103:20901:77088,HWI-D00104:165:C29AHACXX:8:1306:19881:45526,HWI-D00104:165:C29AHACXX:8:1302:1453:59989,HWI-D00104:165:C29AHACXX:8:1202:12848:92537,HWI-D00104:165:C29AHACXX:8:1306:8908:36069,HWI-D00104:165:C29AHACXX:8:1205:9392:33950,HWI-D00104:165:C29AHACXX:8:2303:8761:67586,HWI-D00104:165:C29AHACXX:8:2301:19394:72726,HWI-D00104:165:C29AHACXX:8:2103:9127:45756,HWI-D00104:165:C29AHACXX:8:2102:17282:56480,HWI-D00104:165:C29AHACXX:8:2202:8672:98961;sequence=TATTGTGCAAAGATTAGAGAAAAACTA;start=196284;subtype=IES;support_ref=9;support_variant=18;type=IES;
scaffold51_151_with_IES	MILORD	internal_eliminated_sequence	196436	196461	.	.	.	ID=MILORD.151.196436.196461;Name=MILORD.151.196436.196461;bounded_by_ta=TRUE;common_boundary=Both;end=196461;ies_id=IESPGM.PTET51.1.151.181359;ies_left_dist=0;ies_min_dist=0;ies_right_dist=0;junction_seq=attattaattcatgtTAaacaatcacgaaaac;read_names=HWI-D00104:165:C29AHACXX:8:1203:12756:10290,HWI-D00104:165:C29AHACXX:8:1103:14020:24097,HWI-D00104:165:C29AHACXX:8:1104:14494:12908,HWI-D00104:165:C29AHACXX:8:1105:20644:82861,HWI-D00104:165:C29AHACXX:8:1301:3548:100120,HWI-D00104:165:C29AHACXX:8:2301:8833:8121,HWI-D00104:165:C29AHACXX:8:1102:19255:7254,HWI-D00104:165:C29AHACXX:8:1204:11230:86367,HWI-D00104:165:C29AHACXX:8:2307:4754:39056,HWI-D00104:165:C29AHACXX:8:1107:17561:42408,HWI-D00104:165:C29AHACXX:8:1304:3004:70961,HWI-D00104:165:C29AHACXX:8:2301:15751:93454,HWI-D00104:165:C29AHACXX:8:2209:16055:54941,HWI-D00104:165:C29AHACXX:8:2306:9001:69038,HWI-D00104:165:C29AHACXX:8:2304:4256:88806,HWI-D00104:165:C29AHACXX:8:2209:2890:70888,HWI-D00104:165:C29AHACXX:8:1309:8886:68488,HWI-D00104:165:C29AHACXX:8:1106:5329:42388,HWI-D00104:165:C29AHACXX:8:2105:19118:18085,HWI-D00104:165:C29AHACXX:8:2302:9010:47879,HWI-D00104:165:C29AHACXX:8:1202:20609:29330,HWI-D00104:165:C29AHACXX:8:1104:9926:49672,HWI-D00104:165:C29AHACXX:8:2103:8478:4966,HWI-D00104:165:C29AHACXX:8:1106:4786:34681,HWI-D00104:165:C29AHACXX:8:1102:9470:57501,HWI-D00104:165:C29AHACXX:8:2308:13056:86166,HWI-D00104:165:C29AHACXX:8:2103:19930:32889,HWI-D00104:165:C29AHACXX:8:2203:17790:20223,HWI-D00104:165:C29AHACXX:8:2304:7957:34597,HWI-D00104:165:C29AHACXX:8:1205:16039:35058,HWI-D00104:165:C29AHACXX:8:2209:11454:84163,HWI-D00104:165:C29AHACXX:8:1104:9576:17066,HWI-D00104:165:C29AHACXX:8:2104:10050:97338,HWI-D00104:165:C29AHACXX:8:2101:13354:58290,HWI-D00104:165:C29AHACXX:8:1101:15030:38838;sequence=TATAGTATTTTTTCAAGTTTGAATTG;start=196436;subtype=IES;support_ref=3;support_variant=35;type=IES;
scaffold51_151_with_IES	MILORD	internal_eliminated_sequence	197473	198015	.	.	.	ID=MILORD.151.197473.198015;Name=MILORD.151.197473.198015;bounded_by_ta=TRUE;common_boundary=LEFT;end=198015;ies_id=IESPGM.PTET51.1.151.182370;ies_left_dist=0;ies_min_dist=0;ies_right_dist=-399;junction_seq=tgaaaaatactacgaTAatataattttttatt;read_names=HWI-D00104:165:C29AHACXX:8:1108:17408:89435,HWI-D00104:165:C29AHACXX:8:2303:11902:52936;sequence=TACAATGCGTCAACCAGTTTTCTTGATTTTTTAACTAAATTATATCAATCTTTACAAAAACTTTCAAAAGGATAGGTCTTATTTAATTAGAAATTTTTTGCCAAAAATAATAATATCATTTAAAATCAATCTTCTTATTGATCGTAATCCTAAAGAATTCAATTACTAGAGATGGCTATAATCAGAATCGATTATAGGTGTTTCTATTTTATTTTATTTGTAAAGAGAACAATAATTATGTTTTTATTCCATTCTCAAATGGACCAAGAAATTGTGTTGGGTAAAGCTTAGCCACAATGATTTATCAGATAATCCTTATTAATATATTGAGGAATTTTGAAGTAAATGTAAATGAGAAATCAAAAAATAATAAGTCGATCACTTTTGTAAAGAGAAGATGCATTTCAATATCTATACTATAGAATAGCTCCTTTAAATTAAGTCCAATTTCACAAAAATGATCATATTTAATAAAAATCCATTATTATTTTTTAAGATTATTTATAATTTTTGTTATTATAATTTTCGTTAATTCTGCAGCTG;start=197473;subtype=PARTIAL_EXTERNAL;support_ref=2;support_variant=2;type=ALTERNATIVE;
scaffold51_151_with_IES	MILORD	internal_eliminated_sequence	197473	197616	.	.	.	ID=MILORD.151.197473.197616;Name=MILORD.151.197473.197616;bounded_by_ta=TRUE;common_boundary=Both;end=197616;ies_id=IESPGM.PTET51.1.151.182370;ies_left_dist=0;ies_min_dist=0;ies_right_dist=0;junction_seq=tgaaaaatactacgaTAatcctaaagaattca;read_names=HWI-D00104:165:C29AHACXX:8:1104:3416:74599;sequence=TACAATGCGTCAACCAGTTTTCTTGATTTTTTAACTAAATTATATCAATCTTTACAAAAACTTTCAAAAGGATAGGTCTTATTTAATTAGAAATTTTTTGCCAAAAATAATAATATCATTTAAAATCAATCTTCTTATTGATCG;start=197473;subtype=IES;support_ref=1;support_variant=1;type=IES;
scaffold51_151_with_IES	MILORD	internal_eliminated_sequence	197665	197692	.	.	.	ID=MILORD.151.197665.197692;Name=MILORD.151.197665.197692;bounded_by_ta=TRUE;common_boundary=Both;end=197692;ies_id=IESPGM.PTET51.1.151.182418;ies_left_dist=0;ies_min_dist=0;ies_right_dist=0;junction_seq=ataatcagaatcgatTAaagagaacaataat;read_names=HWI-D00104:165:C29AHACXX:8:2203:21166:80826,HWI-D00104:165:C29AHACXX:8:2103:10306:56848,HWI-D00104:165:C29AHACXX:8:2306:4331:9378,HWI-D00104:165:C29AHACXX:8:2206:8350:88129,HWI-D00104:165:C29AHACXX:8:2205:16862:53150,HWI-D00104:165:C29AHACXX:8:1103:12848:51343,HWI-D00104:165:C29AHACXX:8:2306:1101:89860,HWI-D00104:165:C29AHACXX:8:1105:18498:24925,HWI-D00104:165:C29AHACXX:8:1206:10273:89968,HWI-D00104:165:C29AHACXX:8:2304:12415:8268,HWI-D00104:165:C29AHACXX:8:2308:1379:29747,HWI-D00104:165:C29AHACXX:8:2202:15476:8768,HWI-D00104:165:C29AHACXX:8:1203:7705:20091,HWI-D00104:165:C29AHACXX:8:2303:19396:3200,HWI-D00104:165:C29AHACXX:8:2203:4641:95419,HWI-D00104:165:C29AHACXX:8:1101:9058:90202,HWI-D00104:165:C29AHACXX:8:1101:9815:89062,HWI-D00104:165:C29AHACXX:8:2304:17365:63984,HWI-D00104:165:C29AHACXX:8:1205:9358:90388,HWI-D00104:165:C29AHACXX:8:2108:7899:87667;sequence=TATAGGTGTTTCTATTTTATTTTATTTG;start=197665;subtype=IES;support_ref=0;support_variant=20;type=IES;
scaffold51_151_with_IES	MILORD	internal_eliminated_sequence	197860	197886	.	.	.	ID=MILORD.151.197860.197886;Name=MILORD.151.197860.197886;bounded_by_ta=TRUE;common_boundary=Both;end=197886;ies_id=IESPGM.PTET51.1.151.182585;ies_left_dist=0;ies_min_dist=0;ies_right_dist=0;junction_seq=agtcgatcacttttgTActatagaatagctcc;read_names=HWI-D00104:165:C29AHACXX:8:2305:18842:36837,HWI-D00104:165:C29AHACXX:8:2303:8423:44847,HWI-D00104:165:C29AHACXX:8:2108:8357:91258,HWI-D00104:165:C29AHACXX:8:2201:5267:101070,HWI-D00104:165:C29AHACXX:8:2304:12072:76840,HWI-D00104:165:C29AHACXX:8:2102:5040:15434,HWI-D00104:165:C29AHACXX:8:1203:16638:81024,HWI-D00104:165:C29AHACXX:8:1201:1311:59891,HWI-D00104:165:C29AHACXX:8:2108:5742:78208,HWI-D00104:165:C29AHACXX:8:1205:15585:72761,HWI-D00104:165:C29AHACXX:8:2104:17051:47121,HWI-D00104:165:C29AHACXX:8:2305:9239:9149,HWI-D00104:165:C29AHACXX:8:1305:8743:51593;sequence=TAAAGAGAAGATGCATTTCAATATCTA;start=197860;subtype=IES;support_ref=6;support_variant=13;type=IES;
scaffold51_151_with_IES	MILORD	internal_eliminated_sequence	199822	199850	.	.	.	ID=MILORD.151.199822.199850;Name=MILORD.151.199822.199850;bounded_by_ta=TRUE;common_boundary=Both;end=199850;ies_id=IESPGM.PTET51.1.151.184520;ies_left_dist=0;ies_min_dist=0;ies_right_dist=0;junction_seq=gtgtattgtttatgaTAaaattaaaaaattct;read_names=HWI-D00104:165:C29AHACXX:8:1206:19320:9952,HWI-D00104:165:C29AHACXX:8:1203:9447:37749,HWI-D00104:165:C29AHACXX:8:1201:9951:56675,HWI-D00104:165:C29AHACXX:8:1106:10056:51356,HWI-D00104:165:C29AHACXX:8:1205:4971:4236,HWI-D00104:165:C29AHACXX:8:1305:13750:26626,HWI-D00104:165:C29AHACXX:8:1305:1718:38893,HWI-D00104:165:C29AHACXX:8:2201:12022:31038,HWI-D00104:165:C29AHACXX:8:2207:18396:14693,HWI-D00104:165:C29AHACXX:8:2207:10615:31907,HWI-D00104:165:C29AHACXX:8:2301:17735:61916,HWI-D00104:165:C29AHACXX:8:1105:2399:98877,HWI-D00104:165:C29AHACXX:8:2101:18153:61468,HWI-D00104:165:C29AHACXX:8:2104:6054:84800,HWI-D00104:165:C29AHACXX:8:1108:7952:58701,HWI-D00104:165:C29AHACXX:8:1103:9598:15494,HWI-D00104:165:C29AHACXX:8:1306:19210:52727,HWI-D00104:165:C29AHACXX:8:1205:11817:42713,HWI-D00104:165:C29AHACXX:8:1302:8363:34197,HWI-D00104:165:C29AHACXX:8:1305:5929:22281,HWI-D00104:165:C29AHACXX:8:1102:3145:48078,HWI-D00104:165:C29AHACXX:8:2104:8486:99679,HWI-D00104:165:C29AHACXX:8:2301:1494:81313,HWI-D00104:165:C29AHACXX:8:1107:6621:79289,HWI-D00104:165:C29AHACXX:8:2307:8947:93806,HWI-D00104:165:C29AHACXX:8:1101:15919:42084,HWI-D00104:165:C29AHACXX:8:1304:16642:60890,HWI-D00104:165:C29AHACXX:8:1307:11985:32158,HWI-D00104:165:C29AHACXX:8:1206:10099:15794,HWI-D00104:165:C29AHACXX:8:2203:8568:99436,HWI-D00104:165:C29AHACXX:8:2301:12453:25792,HWI-D00104:165:C29AHACXX:8:2306:10076:95838,HWI-D00104:165:C29AHACXX:8:2301:8981:59874;sequence=TATAGTGAAATTGAATTAAGATTTATTTA;start=199822;subtype=IES;support_ref=0;support_variant=33;type=IES;
scaffold51_151_with_IES	MILORD	internal_eliminated_sequence	200535	200579	.	.	.	ID=MILORD.151.200535.200579;Name=MILORD.151.200535.200579;bounded_by_ta=TRUE;common_boundary=Both;end=200579;ies_id=IESPGM.PTET51.1.151.185204;ies_left_dist=0;ies_min_dist=0;ies_right_dist=0;junction_seq=tagaaaatgaaatgaTAatatctattgcaatg;read_names=HWI-D00104:165:C29AHACXX:8:2205:18169:97650,HWI-D00104:165:C29AHACXX:8:1204:3306:48801,HWI-D00104:165:C29AHACXX:8:2105:1217:28983,HWI-D00104:165:C29AHACXX:8:2209:7493:81388,HWI-D00104:165:C29AHACXX:8:1107:1322:29897,HWI-D00104:165:C29AHACXX:8:2302:1716:56925,HWI-D00104:165:C29AHACXX:8:1204:17455:85283,HWI-D00104:165:C29AHACXX:8:1306:10415:98142,HWI-D00104:165:C29AHACXX:8:1203:12665:30630,HWI-D00104:165:C29AHACXX:8:2204:6487:100901,HWI-D00104:165:C29AHACXX:8:1301:12994:27231,HWI-D00104:165:C29AHACXX:8:1301:1408:41632,HWI-D00104:165:C29AHACXX:8:1101:1727:95240,HWI-D00104:165:C29AHACXX:8:1302:12666:93806,HWI-D00104:165:C29AHACXX:8:2108:12987:12890,HWI-D00104:165:C29AHACXX:8:1106:2269:33326,HWI-D00104:165:C29AHACXX:8:1104:19681:11983,HWI-D00104:165:C29AHACXX:8:2206:11320:61738,HWI-D00104:165:C29AHACXX:8:2307:10837:45713,HWI-D00104:165:C29AHACXX:8:2205:20349:69781,HWI-D00104:165:C29AHACXX:8:2303:20225:97100,HWI-D00104:165:C29AHACXX:8:1302:13142:40318,HWI-D00104:165:C29AHACXX:8:2206:15515:42440,HWI-D00104:165:C29AHACXX:8:2201:20158:95978,HWI-D00104:165:C29AHACXX:8:1102:3041:66765,HWI-D00104:165:C29AHACXX:8:1102:10336:60366;sequence=TACATTCAATTGTAAACTAATTTAAATAAATACTAATATAGAGTA;start=200535;subtype=IES;support_ref=2;support_variant=26;type=IES;
scaffold51_151_with_IES	MILORD	internal_eliminated_sequence	201920	201948	.	.	.	ID=MILORD.151.201920.201948;Name=MILORD.151.201920.201948;bounded_by_ta=TRUE;common_boundary=Both;end=201948;ies_id=IESPGM.PTET51.1.151.186544;ies_left_dist=0;ies_min_dist=0;ies_right_dist=0;junction_seq=gatcatctttggattTAacacactctatctct;read_names=HWI-D00104:165:C29AHACXX:8:2203:6948:99926,HWI-D00104:165:C29AHACXX:8:2307:2615:60765,HWI-D00104:165:C29AHACXX:8:2209:15659:35596,HWI-D00104:165:C29AHACXX:8:1104:20840:70094,HWI-D00104:165:C29AHACXX:8:1303:8955:90002,HWI-D00104:165:C29AHACXX:8:2205:11432:71407,HWI-D00104:165:C29AHACXX:8:1104:21090:60138,HWI-D00104:165:C29AHACXX:8:1306:10889:68148,HWI-D00104:165:C29AHACXX:8:1103:5458:38293,HWI-D00104:165:C29AHACXX:8:2105:18014:6169,HWI-D00104:165:C29AHACXX:8:1104:1880:98374,HWI-D00104:165:C29AHACXX:8:1307:15627:2530,HWI-D00104:165:C29AHACXX:8:1103:6214:54181,HWI-D00104:165:C29AHACXX:8:2209:11748:69565,HWI-D00104:165:C29AHACXX:8:1204:14855:68481,HWI-D00104:165:C29AHACXX:8:2302:7309:11375,HWI-D00104:165:C29AHACXX:8:2301:2352:37745,HWI-D00104:165:C29AHACXX:8:2304:5848:53787,HWI-D00104:165:C29AHACXX:8:1104:9410:30335,HWI-D00104:165:C29AHACXX:8:1307:15854:80216,HWI-D00104:165:C29AHACXX:8:2103:16298:31598,HWI-D00104:165:C29AHACXX:8:1104:13427:100913,HWI-D00104:165:C29AHACXX:8:1304:8283:82632,HWI-D00104:165:C29AHACXX:8:1102:13231:21295,HWI-D00104:165:C29AHACXX:8:2209:2726:81690,HWI-D00104:165:C29AHACXX:8:2204:14372:89436,HWI-D00104:165:C29AHACXX:8:2205:5586:49661,HWI-D00104:165:C29AHACXX:8:1105:1175:14738,HWI-D00104:165:C29AHACXX:8:2103:9291:59059,HWI-D00104:165:C29AHACXX:8:2305:9710:42125,HWI-D00104:165:C29AHACXX:8:1107:4992:28797,HWI-D00104:165:C29AHACXX:8:1201:5234:78886,HWI-D00104:165:C29AHACXX:8:1106:16335:21599,HWI-D00104:165:C29AHACXX:8:1104:9257:47339,HWI-D00104:165:C29AHACXX:8:1104:14739:89268,HWI-D00104:165:C29AHACXX:8:2201:10899:88298,HWI-D00104:165:C29AHACXX:8:2103:1471:82191,HWI-D00104:165:C29AHACXX:8:1102:19794:50692,HWI-D00104:165:C29AHACXX:8:2303:2299:41530,HWI-D00104:165:C29AHACXX:8:1307:16384:23702,HWI-D00104:165:C29AHACXX:8:2206:8772:60850,HWI-D00104:165:C29AHACXX:8:2206:1125:77677,HWI-D00104:165:C29AHACXX:8:1203:18220:44228,HWI-D00104:165:C29AHACXX:8:2306:18694:58571,HWI-D00104:165:C29AHACXX:8:2105:13320:67042,HWI-D00104:165:C29AHACXX:8:1103:18153:100868,HWI-D00104:165:C29AHACXX:8:1202:6718:68771,HWI-D00104:165:C29AHACXX:8:2201:8907:96507,HWI-D00104:165:C29AHACXX:8:1108:14158:73618;sequence=TATAATCAATTAAAATATATCATTGTCTA;start=201920;subtype=IES;support_ref=3;support_variant=49;type=IES;
scaffold51_151_with_IES	MILORD	internal_eliminated_sequence	202158	202185	.	.	.	ID=MILORD.151.202158.202185;Name=MILORD.151.202158.202185;bounded_by_ta=TRUE;common_boundary=Both;end=202185;ies_id=IESPGM.PTET51.1.151.186753;ies_left_dist=0;ies_min_dist=0;ies_right_dist=0;junction_seq=ttatggattgtgagaTAgcatcttttgtaaga;read_names=HWI-D00104:165:C29AHACXX:8:1105:14622:42571,HWI-D00104:165:C29AHACXX:8:2103:7685:29944,HWI-D00104:165:C29AHACXX:8:2302:8697:5846,HWI-D00104:165:C29AHACXX:8:2303:20859:12811,HWI-D00104:165:C29AHACXX:8:2104:4616:6721,HWI-D00104:165:C29AHACXX:8:1104:15722:3900,HWI-D00104:165:C29AHACXX:8:1103:5021:38567,HWI-D00104:165:C29AHACXX:8:2308:2669:81899,HWI-D00104:165:C29AHACXX:8:1201:19539:84230,HWI-D00104:165:C29AHACXX:8:1302:3319:96196,HWI-D00104:165:C29AHACXX:8:2203:5883:81072,HWI-D00104:165:C29AHACXX:8:1107:14473:48633,HWI-D00104:165:C29AHACXX:8:1204:3175:99616,HWI-D00104:165:C29AHACXX:8:2201:17098:66898,HWI-D00104:165:C29AHACXX:8:2306:13062:94965,HWI-D00104:165:C29AHACXX:8:1107:12046:4410,HWI-D00104:165:C29AHACXX:8:1107:7287:19067,HWI-D00104:165:C29AHACXX:8:1108:10743:72265,HWI-D00104:165:C29AHACXX:8:2304:12195:30287,HWI-D00104:165:C29AHACXX:8:1203:7200:96623,HWI-D00104:165:C29AHACXX:8:2102:10917:78441,HWI-D00104:165:C29AHACXX:8:2301:14779:59490,HWI-D00104:165:C29AHACXX:8:2104:8245:2503,HWI-D00104:165:C29AHACXX:8:1202:5794:60208,HWI-D00104:165:C29AHACXX:8:2302:15801:71233,HWI-D00104:165:C29AHACXX:8:2302:2547:101194;sequence=TATAGTTCGAGAGTATTGGTATTAAGCA;start=202158;subtype=IES;support_ref=9;support_variant=26;type=IES;
scaffold51_151_with_IES	MILORD	internal_eliminated_sequence	202603	202649	.	.	.	ID=MILORD.151.202603.202649;Name=MILORD.151.202603.202649;bounded_by_ta=TRUE;common_boundary=Both;end=202649;ies_id=IESPGM.PTET51.1.151.187170;ies_left_dist=0;ies_min_dist=0;ies_right_dist=0;junction_seq=atcatgaatatattgTAcaccttcaaggattt;read_names=HWI-D00104:165:C29AHACXX:8:2102:19093:95242,HWI-D00104:165:C29AHACXX:8:1101:8178:60764,HWI-D00104:165:C29AHACXX:8:1203:10877:32758,HWI-D00104:165:C29AHACXX:8:1105:3097:72098,HWI-D00104:165:C29AHACXX:8:2206:17010:29587,HWI-D00104:165:C29AHACXX:8:1304:15242:16894,HWI-D00104:165:C29AHACXX:8:1302:17105:35083,HWI-D00104:165:C29AHACXX:8:2105:19156:92934,HWI-D00104:165:C29AHACXX:8:2302:9398:78510,HWI-D00104:165:C29AHACXX:8:1103:5795:38915;sequence=TATTGTCAGATATTCAATAAAATTGGAAATAGAAAATAAGTATACAA;start=202603;subtype=IES;support_ref=2;support_variant=10;type=IES;
scaffold51_151_with_IES	MILORD	internal_eliminated_sequence	203383	203474	.	.	.	ID=MILORD.151.203383.203474;Name=MILORD.151.203383.203474;bounded_by_ta=TRUE;common_boundary=Both;end=203474;ies_id=IESPGM.PTET51.1.151.187903;ies_left_dist=0;ies_min_dist=0;ies_right_dist=0;junction_seq=ttagttaattgttgtTAtaacatattaatata;read_names=HWI-D00104:165:C29AHACXX:8:2203:9905:52925,HWI-D00104:165:C29AHACXX:8:1303:1469:47965,HWI-D00104:165:C29AHACXX:8:1205:7493:17349,HWI-D00104:165:C29AHACXX:8:1105:5653:99035,HWI-D00104:165:C29AHACXX:8:2201:7524:8777,HWI-D00104:165:C29AHACXX:8:2301:2012:38976,HWI-D00104:165:C29AHACXX:8:1301:6456:101148,HWI-D00104:165:C29AHACXX:8:1301:6236:68719,HWI-D00104:165:C29AHACXX:8:1309:10072:49958,HWI-D00104:165:C29AHACXX:8:1206:17667:10554,HWI-D00104:165:C29AHACXX:8:1302:19449:28883,HWI-D00104:165:C29AHACXX:8:2301:14127:47228,HWI-D00104:165:C29AHACXX:8:2308:11182:88398,HWI-D00104:165:C29AHACXX:8:2301:5756:34414,HWI-D00104:165:C29AHACXX:8:1204:14670:48006,HWI-D00104:165:C29AHACXX:8:2104:7391:2432,HWI-D00104:165:C29AHACXX:8:1204:8351:69539,HWI-D00104:165:C29AHACXX:8:1305:15188:84707,HWI-D00104:165:C29AHACXX:8:1301:11532:6262,HWI-D00104:165:C29AHACXX:8:2302:6824:41301,HWI-D00104:165:C29AHACXX:8:1103:18891:78291,HWI-D00104:165:C29AHACXX:8:2104:3458:62296;sequence=TATAGATAAATAAAATATATAATTATATAGGAATTATTATAATGTTTTAATTAATTAAGAAATGTAATATAATAAAACAAATATTTAGACTA;start=203383;subtype=IES;support_ref=6;support_variant=22;type=IES;
scaffold51_151_with_IES	MILORD	internal_eliminated_sequence	205561	205649	.	.	.	ID=MILORD.151.205561.205649;Name=MILORD.151.205561.205649;bounded_by_ta=TRUE;common_boundary=Both;end=205649;ies_id=IESPGM.PTET51.1.151.189989;ies_left_dist=0;ies_min_dist=0;ies_right_dist=0;junction_seq=acctaagtcacatgtTAcaaagattattaggc;read_names=HWI-D00104:165:C29AHACXX:8:2307:6605:36688,HWI-D00104:165:C29AHACXX:8:1204:9550:2189,HWI-D00104:165:C29AHACXX:8:1307:18742:94384,HWI-D00104:165:C29AHACXX:8:1101:2535:16786,HWI-D00104:165:C29AHACXX:8:1103:15756:43480,HWI-D00104:165:C29AHACXX:8:2307:14991:14176,HWI-D00104:165:C29AHACXX:8:2104:13048:44723,HWI-D00104:165:C29AHACXX:8:2206:7221:33464,HWI-D00104:165:C29AHACXX:8:2105:17165:5446,HWI-D00104:165:C29AHACXX:8:2105:19846:85863,HWI-D00104:165:C29AHACXX:8:2202:11624:57309,HWI-D00104:165:C29AHACXX:8:1106:12758:61464,HWI-D00104:165:C29AHACXX:8:1306:2987:24516,HWI-D00104:165:C29AHACXX:8:1103:2770:51123,HWI-D00104:165:C29AHACXX:8:2305:11337:23510,HWI-D00104:165:C29AHACXX:8:2301:6002:49015,HWI-D00104:165:C29AHACXX:8:1107:7344:14297,HWI-D00104:165:C29AHACXX:8:2206:21297:19563,HWI-D00104:165:C29AHACXX:8:1307:19360:86520,HWI-D00104:165:C29AHACXX:8:2105:18276:40418,HWI-D00104:165:C29AHACXX:8:2201:10074:13662,HWI-D00104:165:C29AHACXX:8:1103:6335:3386,HWI-D00104:165:C29AHACXX:8:2304:13465:65143,HWI-D00104:165:C29AHACXX:8:2101:4645:98928,HWI-D00104:165:C29AHACXX:8:2201:19129:40045,HWI-D00104:165:C29AHACXX:8:1108:3139:18339,HWI-D00104:165:C29AHACXX:8:2102:6151:92492,HWI-D00104:165:C29AHACXX:8:2303:2666:7028,HWI-D00104:165:C29AHACXX:8:2103:12068:9447,HWI-D00104:165:C29AHACXX:8:2102:5816:65798,HWI-D00104:165:C29AHACXX:8:1101:4425:13790,HWI-D00104:165:C29AHACXX:8:1201:10296:34545,HWI-D00104:165:C29AHACXX:8:2209:12063:13326,HWI-D00104:165:C29AHACXX:8:2203:18393:19400,HWI-D00104:165:C29AHACXX:8:1307:11906:46568,HWI-D00104:165:C29AHACXX:8:2201:21085:88696,HWI-D00104:165:C29AHACXX:8:1105:14941:54141,HWI-D00104:165:C29AHACXX:8:2203:12384:101332,HWI-D00104:165:C29AHACXX:8:1205:20150:89494,HWI-D00104:165:C29AHACXX:8:1101:13794:24315;sequence=TATACTTCATTTGAATTATTGAATCTTCATTTTATATTAATGGAATATAATTTTTACTTAAATTTTGAGAAATGGATCAAATATTGCTA;start=205561;subtype=IES;support_ref=10;support_variant=40;type=IES;
scaffold51_151_with_IES	MILORD	internal_eliminated_sequence	207289	207337	.	.	.	ID=MILORD.151.207289.207337;Name=MILORD.151.207289.207337;bounded_by_ta=TRUE;common_boundary=Both;end=207337;ies_id=IESPGM.PTET51.1.151.191628;ies_left_dist=0;ies_min_dist=0;ies_right_dist=0;junction_seq=ttaagatttctcttgTAacaacttgacagcct;read_names=HWI-D00104:165:C29AHACXX:8:2105:5433:62856,HWI-D00104:165:C29AHACXX:8:1306:15326:66044,HWI-D00104:165:C29AHACXX:8:2308:20211:73331,HWI-D00104:165:C29AHACXX:8:1206:9629:13686,HWI-D00104:165:C29AHACXX:8:2202:16983:4453,HWI-D00104:165:C29AHACXX:8:1206:6445:89630,HWI-D00104:165:C29AHACXX:8:1205:8726:28494,HWI-D00104:165:C29AHACXX:8:2302:2091:82971,HWI-D00104:165:C29AHACXX:8:1203:11975:84527,HWI-D00104:165:C29AHACXX:8:2102:16593:33526,HWI-D00104:165:C29AHACXX:8:1305:11102:47141,HWI-D00104:165:C29AHACXX:8:2104:4949:68613,HWI-D00104:165:C29AHACXX:8:1301:10720:10833,HWI-D00104:165:C29AHACXX:8:2304:19430:2969,HWI-D00104:165:C29AHACXX:8:2206:1710:89942,HWI-D00104:165:C29AHACXX:8:1101:5348:48951,HWI-D00104:165:C29AHACXX:8:1302:16324:24441,HWI-D00104:165:C29AHACXX:8:2206:5511:31611,HWI-D00104:165:C29AHACXX:8:2305:11430:93491,HWI-D00104:165:C29AHACXX:8:1205:9751:13614,HWI-D00104:165:C29AHACXX:8:2108:5305:61777,HWI-D00104:165:C29AHACXX:8:2103:5799:73789,HWI-D00104:165:C29AHACXX:8:1309:11664:95835,HWI-D00104:165:C29AHACXX:8:2103:1635:5587,HWI-D00104:165:C29AHACXX:8:1307:19665:44538,HWI-D00104:165:C29AHACXX:8:1202:4168:3785,HWI-D00104:165:C29AHACXX:8:2308:19920:49893,HWI-D00104:165:C29AHACXX:8:1106:19960:72777,HWI-D00104:165:C29AHACXX:8:1101:2301:93786,HWI-D00104:165:C29AHACXX:8:1303:12393:28987,HWI-D00104:165:C29AHACXX:8:1302:14648:34282,HWI-D00104:165:C29AHACXX:8:2205:11251:12403,HWI-D00104:165:C29AHACXX:8:1206:2771:28032,HWI-D00104:165:C29AHACXX:8:2204:13535:52408,HWI-D00104:165:C29AHACXX:8:2203:1874:29207,HWI-D00104:165:C29AHACXX:8:1203:19181:93132,HWI-D00104:165:C29AHACXX:8:1206:16334:88983,HWI-D00104:165:C29AHACXX:8:2304:4114:100642,HWI-D00104:165:C29AHACXX:8:1306:7951:46270,HWI-D00104:165:C29AHACXX:8:2104:10197:13118,HWI-D00104:165:C29AHACXX:8:2204:17843:8443;sequence=TACAATAGGATTTCTTGACTTCATTAGAGATTTATTATAATTTAGAGTA;start=207289;subtype=IES;support_ref=6;support_variant=41;type=IES;
scaffold51_151_with_IES	MILORD	internal_eliminated_sequence	207289	207335	.	.	.	ID=MILORD.151.207289.207335;Name=MILORD.151.207289.207335;bounded_by_ta=TRUE;common_boundary=LEFT;end=207335;ies_id=IESPGM.PTET51.1.151.191628;ies_left_dist=0;ies_min_dist=0;ies_right_dist=2;junction_seq=ttaagatttctcttgTAtaacaacttgacagc;read_names=HWI-D00104:165:C29AHACXX:8:1202:15096:93072;sequence=TACAATAGGATTTCTTGACTTCATTAGAGATTTATTATAATTTAGAG;start=207289;subtype=PARTIAL_INTERNAL;support_ref=3;support_variant=1;type=ALTERNATIVE;
scaffold51_151_with_IES	MILORD	internal_eliminated_sequence	208098	208174	.	.	.	ID=MILORD.151.208098.208174;Name=MILORD.151.208098.208174;bounded_by_ta=TRUE;common_boundary=Both;end=208174;ies_id=IESPGM.PTET51.1.151.192388;ies_left_dist=0;ies_min_dist=0;ies_right_dist=0;junction_seq=cttgtgattagacctTAttatctccaggaatc;read_names=HWI-D00104:165:C29AHACXX:8:1303:15713:91333,HWI-D00104:165:C29AHACXX:8:2207:12386:60071,HWI-D00104:165:C29AHACXX:8:2102:4325:22088,HWI-D00104:165:C29AHACXX:8:1306:17550:2799,HWI-D00104:165:C29AHACXX:8:1303:1088:35469,HWI-D00104:165:C29AHACXX:8:2202:14804:68342,HWI-D00104:165:C29AHACXX:8:1205:7210:66505,HWI-D00104:165:C29AHACXX:8:2203:8636:57320,HWI-D00104:165:C29AHACXX:8:2104:12565:85530,HWI-D00104:165:C29AHACXX:8:2304:5785:93695,HWI-D00104:165:C29AHACXX:8:2205:6465:55906,HWI-D00104:165:C29AHACXX:8:1203:7629:35798,HWI-D00104:165:C29AHACXX:8:2207:8862:16896,HWI-D00104:165:C29AHACXX:8:1205:17046:91538,HWI-D00104:165:C29AHACXX:8:2206:19226:69635,HWI-D00104:165:C29AHACXX:8:1201:13227:61029,HWI-D00104:165:C29AHACXX:8:1201:7122:81230,HWI-D00104:165:C29AHACXX:8:2204:10212:60363,HWI-D00104:165:C29AHACXX:8:1104:12696:44314,HWI-D00104:165:C29AHACXX:8:2306:11760:80113,HWI-D00104:165:C29AHACXX:8:1205:6979:43485,HWI-D00104:165:C29AHACXX:8:1306:18023:58088,HWI-D00104:165:C29AHACXX:8:1206:6614:25938,HWI-D00104:165:C29AHACXX:8:2305:10697:66242,HWI-D00104:165:C29AHACXX:8:1102:7870:63580,HWI-D00104:165:C29AHACXX:8:2207:4337:58356,HWI-D00104:165:C29AHACXX:8:2201:5473:82424,HWI-D00104:165:C29AHACXX:8:1204:4221:26072,HWI-D00104:165:C29AHACXX:8:2104:3423:14887,HWI-D00104:165:C29AHACXX:8:1304:15857:11686,HWI-D00104:165:C29AHACXX:8:2103:20666:61906,HWI-D00104:165:C29AHACXX:8:1302:17649:16284,HWI-D00104:165:C29AHACXX:8:2203:13991:21089,HWI-D00104:165:C29AHACXX:8:2204:18074:96675,HWI-D00104:165:C29AHACXX:8:2304:15866:42827,HWI-D00104:165:C29AHACXX:8:1101:15724:66001,HWI-D00104:165:C29AHACXX:8:2202:9041:23417,HWI-D00104:165:C29AHACXX:8:1309:19027:70917,HWI-D00104:165:C29AHACXX:8:1104:20730:31091,HWI-D00104:165:C29AHACXX:8:2301:16281:20804,HWI-D00104:165:C29AHACXX:8:2308:17153:90181,HWI-D00104:165:C29AHACXX:8:1104:5617:45597,HWI-D00104:165:C29AHACXX:8:1101:16593:77604,HWI-D00104:165:C29AHACXX:8:2203:1091:39927,HWI-D00104:165:C29AHACXX:8:1301:17969:84990,HWI-D00104:165:C29AHACXX:8:2304:17429:52816;sequence=TACTGTTAATTTTGATATTTTTTGTATCCCTTTATATTCAGAATCCCAATATCACGTAAATTTATTACTTTTAAGTG;start=208098;subtype=IES;support_ref=2;support_variant=46;type=IES;
scaffold51_151_with_IES	MILORD	internal_eliminated_sequence	208130	208174	.	.	.	ID=MILORD.151.208130.208174;Name=MILORD.151.208130.208174;bounded_by_ta=TRUE;common_boundary=RIGHT;end=208174;ies_id=IESPGM.PTET51.1.151.192388;ies_left_dist=-32;ies_min_dist=0;ies_right_dist=0;junction_seq=ttttttgtatcccttTAttatctccaggaatc;read_names=HWI-D00104:165:C29AHACXX:8:1304:9943:56948,HWI-D00104:165:C29AHACXX:8:1102:12082:66819;sequence=TATATTCAGAATCCCAATATCACGTAAATTTATTACTTTTAAGTG;start=208130;subtype=PARTIAL_INTERNAL;support_ref=0;support_variant=2;type=ALTERNATIVE;
scaffold51_151_with_IES	MILORD	internal_eliminated_sequence	208722	208749	.	.	.	ID=MILORD.151.208722.208749;Name=MILORD.151.208722.208749;bounded_by_ta=TRUE;common_boundary=Both;end=208749;ies_id=IESPGM.PTET51.1.151.192935;ies_left_dist=0;ies_min_dist=0;ies_right_dist=0;junction_seq=atcaataattaatggTAtcgcattaatttgat;read_names=HWI-D00104:165:C29AHACXX:8:1104:16373:58639,HWI-D00104:165:C29AHACXX:8:1204:14207:63734,HWI-D00104:165:C29AHACXX:8:2202:7577:21453,HWI-D00104:165:C29AHACXX:8:2303:11886:22352,HWI-D00104:165:C29AHACXX:8:1303:3306:44482,HWI-D00104:165:C29AHACXX:8:1104:10079:53592,HWI-D00104:165:C29AHACXX:8:2303:16476:61136,HWI-D00104:165:C29AHACXX:8:1201:16163:37110,HWI-D00104:165:C29AHACXX:8:1108:17117:12744,HWI-D00104:165:C29AHACXX:8:2302:8863:31597,HWI-D00104:165:C29AHACXX:8:1201:20581:71314,HWI-D00104:165:C29AHACXX:8:1104:8536:22358,HWI-D00104:165:C29AHACXX:8:1301:16948:86146,HWI-D00104:165:C29AHACXX:8:1307:18193:95613;sequence=TATAAGAACAAACCCATTTTTGTAATTG;start=208722;subtype=IES;support_ref=10;support_variant=14;type=IES;
scaffold51_151_with_IES	MILORD	internal_eliminated_sequence	209425	209472	.	.	.	ID=MILORD.151.209425.209472;Name=MILORD.151.209425.209472;bounded_by_ta=TRUE;common_boundary=Both;end=209472;ies_id=IESPGM.PTET51.1.151.193610;ies_left_dist=0;ies_min_dist=0;ies_right_dist=0;junction_seq=atctgtttctgtaggTAtcaatacattgtttc;read_names=HWI-D00104:165:C29AHACXX:8:1201:15761:22081,HWI-D00104:165:C29AHACXX:8:1205:7991:44074,HWI-D00104:165:C29AHACXX:8:1203:5443:90022,HWI-D00104:165:C29AHACXX:8:2102:6784:49403,HWI-D00104:165:C29AHACXX:8:1204:6116:86644,HWI-D00104:165:C29AHACXX:8:2105:4307:48910,HWI-D00104:165:C29AHACXX:8:2103:10236:66453,HWI-D00104:165:C29AHACXX:8:1205:9819:10026,HWI-D00104:165:C29AHACXX:8:1105:14669:55518,HWI-D00104:165:C29AHACXX:8:2308:14049:96954,HWI-D00104:165:C29AHACXX:8:1107:9364:16366,HWI-D00104:165:C29AHACXX:8:2304:5921:63979,HWI-D00104:165:C29AHACXX:8:1303:10592:89945,HWI-D00104:165:C29AHACXX:8:2203:2012:30705,HWI-D00104:165:C29AHACXX:8:1105:16421:27081,HWI-D00104:165:C29AHACXX:8:2302:2138:13145,HWI-D00104:165:C29AHACXX:8:1204:20473:68726,HWI-D00104:165:C29AHACXX:8:1107:17705:65780,HWI-D00104:165:C29AHACXX:8:2103:6248:32770,HWI-D00104:165:C29AHACXX:8:1201:8510:95648,HWI-D00104:165:C29AHACXX:8:1306:4865:68238,HWI-D00104:165:C29AHACXX:8:1106:10292:92205,HWI-D00104:165:C29AHACXX:8:2306:17183:15460,HWI-D00104:165:C29AHACXX:8:2201:6019:74799,HWI-D00104:165:C29AHACXX:8:2209:4491:28808,HWI-D00104:165:C29AHACXX:8:2305:13967:54845,HWI-D00104:165:C29AHACXX:8:2301:10725:61585,HWI-D00104:165:C29AHACXX:8:1205:14330:42851,HWI-D00104:165:C29AHACXX:8:1303:19908:30195,HWI-D00104:165:C29AHACXX:8:1104:4539:68860,HWI-D00104:165:C29AHACXX:8:1202:13773:37684,HWI-D00104:165:C29AHACXX:8:2108:20630:79002,HWI-D00104:165:C29AHACXX:8:2308:20478:49067,HWI-D00104:165:C29AHACXX:8:1309:16440:16630,HWI-D00104:165:C29AHACXX:8:1107:10235:24552,HWI-D00104:165:C29AHACXX:8:1107:11241:61182,HWI-D00104:165:C29AHACXX:8:2202:4813:62041,HWI-D00104:165:C29AHACXX:8:1201:19757:48828,HWI-D00104:165:C29AHACXX:8:2303:5373:23397,HWI-D00104:165:C29AHACXX:8:1203:18955:69022,HWI-D00104:165:C29AHACXX:8:2305:4324:43834,HWI-D00104:165:C29AHACXX:8:1102:14306:42883,HWI-D00104:165:C29AHACXX:8:1205:16352:99335;sequence=TATAGATGAATATGATACACATATATATATATTAATGCTGATCAAGTA;start=209425;subtype=IES;support_ref=8;support_variant=43;type=IES;
scaffold51_151_with_IES	MILORD	internal_eliminated_sequence	210282	210331	.	.	.	ID=MILORD.151.210282.210331;Name=MILORD.151.210282.210331;bounded_by_ta=TRUE;common_boundary=Both;end=210331;ies_id=IESPGM.PTET51.1.151.194334;ies_left_dist=0;ies_min_dist=0;ies_right_dist=0;junction_seq=agtattatcaaaaggTAcataataattttgaa;read_names=HWI-D00104:165:C29AHACXX:8:2207:14725:73673,HWI-D00104:165:C29AHACXX:8:1105:15287:71283,HWI-D00104:165:C29AHACXX:8:2205:13466:56056,HWI-D00104:165:C29AHACXX:8:1302:5553:79770,HWI-D00104:165:C29AHACXX:8:1108:10488:19007,HWI-D00104:165:C29AHACXX:8:1204:2452:19902,HWI-D00104:165:C29AHACXX:8:1305:14898:2814,HWI-D00104:165:C29AHACXX:8:2302:19873:101150,HWI-D00104:165:C29AHACXX:8:2205:3874:88280,HWI-D00104:165:C29AHACXX:8:1102:12254:32752,HWI-D00104:165:C29AHACXX:8:1104:6241:74386,HWI-D00104:165:C29AHACXX:8:1201:5619:36693,HWI-D00104:165:C29AHACXX:8:2108:20605:97814,HWI-D00104:165:C29AHACXX:8:2101:5030:4861,HWI-D00104:165:C29AHACXX:8:1206:13595:48774,HWI-D00104:165:C29AHACXX:8:2104:11460:35133,HWI-D00104:165:C29AHACXX:8:1201:5759:10999,HWI-D00104:165:C29AHACXX:8:1203:14434:60709,HWI-D00104:165:C29AHACXX:8:1101:7593:50299;sequence=TATTGTTGATCAGAACCAATTTCCTATTATGAGATCTTAGTTATTGACAA;start=210282;subtype=IES;support_ref=8;support_variant=19;type=IES;
scaffold51_151_with_IES	MILORD	internal_eliminated_sequence	210282	210338	.	.	.	ID=MILORD.151.210282.210338;Name=MILORD.151.210282.210338;bounded_by_ta=TRUE;common_boundary=LEFT;end=210338;ies_id=IESPGM.PTET51.1.151.194334;ies_left_dist=0;ies_min_dist=0;ies_right_dist=-7;junction_seq=agtattatcaaaaggTAattttgaaaataatg;read_names=HWI-D00104:165:C29AHACXX:8:2305:2245:90739;sequence=TATTGTTGATCAGAACCAATTTCCTATTATGAGATCTTAGTTATTGACAATACATAA;start=210282;subtype=PARTIAL_EXTERNAL;support_ref=4;support_variant=1;type=ALTERNATIVE;
scaffold51_151_with_IES	MILORD	internal_eliminated_sequence	210691	210816	.	.	.	ID=MILORD.151.210691.210816;Name=MILORD.151.210691.210816;bounded_by_ta=TRUE;common_boundary=Both;end=210816;ies_id=IESPGM.PTET51.1.151.194693;ies_left_dist=0;ies_min_dist=0;ies_right_dist=0;junction_seq=ttgggctgttggttgTAttatgtacattgtat;read_names=HWI-D00104:165:C29AHACXX:8:1101:15797:92233,HWI-D00104:165:C29AHACXX:8:1307:14667:65716,HWI-D00104:165:C29AHACXX:8:1101:6953:14568,HWI-D00104:165:C29AHACXX:8:2105:3300:53295,HWI-D00104:165:C29AHACXX:8:1201:3112:97773,HWI-D00104:165:C29AHACXX:8:2206:18411:76096,HWI-D00104:165:C29AHACXX:8:1108:8511:39633,HWI-D00104:165:C29AHACXX:8:2207:20110:64437,HWI-D00104:165:C29AHACXX:8:2104:4282:10688,HWI-D00104:165:C29AHACXX:8:1201:2615:55614,HWI-D00104:165:C29AHACXX:8:2307:4949:75736,HWI-D00104:165:C29AHACXX:8:2201:2817:50164,HWI-D00104:165:C29AHACXX:8:2206:16504:38819,HWI-D00104:165:C29AHACXX:8:2302:18218:21180,HWI-D00104:165:C29AHACXX:8:1204:18448:58226,HWI-D00104:165:C29AHACXX:8:2104:12491:81328,HWI-D00104:165:C29AHACXX:8:1206:9084:33079,HWI-D00104:165:C29AHACXX:8:1107:18175:50024,HWI-D00104:165:C29AHACXX:8:1204:3903:5911,HWI-D00104:165:C29AHACXX:8:2206:11859:29656,HWI-D00104:165:C29AHACXX:8:2303:12732:100766,HWI-D00104:165:C29AHACXX:8:1301:5083:16114,HWI-D00104:165:C29AHACXX:8:2301:12801:46688,HWI-D00104:165:C29AHACXX:8:2101:8454:17866,HWI-D00104:165:C29AHACXX:8:2307:7297:20818,HWI-D00104:165:C29AHACXX:8:1206:14214:48549,HWI-D00104:165:C29AHACXX:8:2203:5751:80794,HWI-D00104:165:C29AHACXX:8:1203:15367:2253,HWI-D00104:165:C29AHACXX:8:2307:16583:40522,HWI-D00104:165:C29AHACXX:8:2303:8625:73658,HWI-D00104:165:C29AHACXX:8:2101:16311:88496,HWI-D00104:165:C29AHACXX:8:1101:11690:30065,HWI-D00104:165:C29AHACXX:8:1203:2851:4051,HWI-D00104:165:C29AHACXX:8:1305:17051:47221,HWI-D00104:165:C29AHACXX:8:1205:7921:28393,HWI-D00104:165:C29AHACXX:8:2103:8907:8388,HWI-D00104:165:C29AHACXX:8:1305:9221:96554,HWI-D00104:165:C29AHACXX:8:2303:15775:4877,HWI-D00104:165:C29AHACXX:8:2108:17380:71935,HWI-D00104:165:C29AHACXX:8:2302:7395:64138,HWI-D00104:165:C29AHACXX:8:2202:17131:30126;sequence=TATAGTTTGAATGTGATTAAATTGATCTTCATTTGTATTATCATATTATTACAAATAGTTGATATTTTTATCTTTATTCTTAATAATTATTTGTTATTTTTCATAACAATTTATCCTACAATACTA;start=210691;subtype=IES;support_ref=4;support_variant=41;type=IES;
scaffold51_151_with_IES	MILORD	internal_eliminated_sequence	211242	211270	.	.	.	ID=MILORD.151.211242.211270;Name=MILORD.151.211242.211270;bounded_by_ta=TRUE;common_boundary=Both;end=211270;ies_id=IESPGM.PTET51.1.151.195118;ies_left_dist=0;ies_min_dist=0;ies_right_dist=0;junction_seq=aaaagtttaaggagtTAgataaggatgaggat;read_names=HWI-D00104:165:C29AHACXX:8:2103:5448:30243,HWI-D00104:165:C29AHACXX:8:1309:19423:85265,HWI-D00104:165:C29AHACXX:8:2207:9814:59040,HWI-D00104:165:C29AHACXX:8:1206:5920:61399,HWI-D00104:165:C29AHACXX:8:1103:4963:44377,HWI-D00104:165:C29AHACXX:8:2205:20043:64938,HWI-D00104:165:C29AHACXX:8:2307:12306:34866,HWI-D00104:165:C29AHACXX:8:1305:6810:54296,HWI-D00104:165:C29AHACXX:8:1205:8161:75440,HWI-D00104:165:C29AHACXX:8:2108:17818:5951,HWI-D00104:165:C29AHACXX:8:2207:18536:83765,HWI-D00104:165:C29AHACXX:8:1304:5896:93332,HWI-D00104:165:C29AHACXX:8:1307:10521:45510,HWI-D00104:165:C29AHACXX:8:2207:16967:5757,HWI-D00104:165:C29AHACXX:8:1106:19461:78548,HWI-D00104:165:C29AHACXX:8:1202:6977:55248,HWI-D00104:165:C29AHACXX:8:2209:10914:82588,HWI-D00104:165:C29AHACXX:8:1303:12185:50066,HWI-D00104:165:C29AHACXX:8:1101:8154:70060,HWI-D00104:165:C29AHACXX:8:1305:9334:26168,HWI-D00104:165:C29AHACXX:8:1301:3309:21771,HWI-D00104:165:C29AHACXX:8:2203:8410:27913,HWI-D00104:165:C29AHACXX:8:1101:17492:23519,HWI-D00104:165:C29AHACXX:8:2108:14123:89710,HWI-D00104:165:C29AHACXX:8:2308:20602:75528,HWI-D00104:165:C29AHACXX:8:2308:3036:7006,HWI-D00104:165:C29AHACXX:8:2102:7896:5549,HWI-D00104:165:C29AHACXX:8:1103:21006:48061,HWI-D00104:165:C29AHACXX:8:2108:4602:75086,HWI-D00104:165:C29AHACXX:8:2301:18106:19215,HWI-D00104:165:C29AHACXX:8:1108:4627:72468,HWI-D00104:165:C29AHACXX:8:1108:11451:32168,HWI-D00104:165:C29AHACXX:8:1306:2044:88199,HWI-D00104:165:C29AHACXX:8:2307:6876:99158,HWI-D00104:165:C29AHACXX:8:2307:19461:62077,HWI-D00104:165:C29AHACXX:8:2205:15402:12263,HWI-D00104:165:C29AHACXX:8:1201:10452:22248,HWI-D00104:165:C29AHACXX:8:2103:8883:44013,HWI-D00104:165:C29AHACXX:8:1202:8518:6823,HWI-D00104:165:C29AHACXX:8:2101:17779:16611,HWI-D00104:165:C29AHACXX:8:1101:14782:97345,HWI-D00104:165:C29AHACXX:8:1201:3728:64504,HWI-D00104:165:C29AHACXX:8:2203:17807:31463,HWI-D00104:165:C29AHACXX:8:1102:5750:58879,HWI-D00104:165:C29AHACXX:8:1307:11116:62670,HWI-D00104:165:C29AHACXX:8:1203:18512:49393,HWI-D00104:165:C29AHACXX:8:2104:13800:17804,HWI-D00104:165:C29AHACXX:8:2101:5286:52143,HWI-D00104:165:C29AHACXX:8:1101:6843:47402,HWI-D00104:165:C29AHACXX:8:1108:13566:66256,HWI-D00104:165:C29AHACXX:8:2303:3692:96055,HWI-D00104:165:C29AHACXX:8:2303:8004:89157;sequence=TATAGATGAAATCAAGGTAGATGACACTA;start=211242;subtype=IES;support_ref=3;support_variant=52;type=IES;
scaffold51_151_with_IES	MILORD	internal_eliminated_sequence	212760	212787	.	.	.	ID=MILORD.151.212760.212787;Name=MILORD.151.212760.212787;bounded_by_ta=TRUE;common_boundary=Both;end=212787;ies_id=IESPGM.PTET51.1.151.196607;ies_left_dist=0;ies_min_dist=0;ies_right_dist=0;junction_seq=aatggtagtgaaggaTAattcaacacatcaga;read_names=HWI-D00104:165:C29AHACXX:8:2103:12620:68463,HWI-D00104:165:C29AHACXX:8:1204:18742:82513,HWI-D00104:165:C29AHACXX:8:1306:14925:54951,HWI-D00104:165:C29AHACXX:8:2104:3009:66580,HWI-D00104:165:C29AHACXX:8:1204:2361:77531,HWI-D00104:165:C29AHACXX:8:1306:10009:92131,HWI-D00104:165:C29AHACXX:8:1104:19132:58520,HWI-D00104:165:C29AHACXX:8:2205:20828:38105,HWI-D00104:165:C29AHACXX:8:1304:15957:43093,HWI-D00104:165:C29AHACXX:8:1203:8022:46333,HWI-D00104:165:C29AHACXX:8:1305:19395:53685,HWI-D00104:165:C29AHACXX:8:2304:14761:47611,HWI-D00104:165:C29AHACXX:8:1104:11451:25315,HWI-D00104:165:C29AHACXX:8:2303:9668:98740,HWI-D00104:165:C29AHACXX:8:1309:9213:85906,HWI-D00104:165:C29AHACXX:8:1205:5035:68286,HWI-D00104:165:C29AHACXX:8:1303:8027:18425,HWI-D00104:165:C29AHACXX:8:1301:11695:70795,HWI-D00104:165:C29AHACXX:8:2105:9300:71367,HWI-D00104:165:C29AHACXX:8:2308:3697:28752,HWI-D00104:165:C29AHACXX:8:1304:13303:7547,HWI-D00104:165:C29AHACXX:8:2104:17244:91611,HWI-D00104:165:C29AHACXX:8:1302:17898:81767,HWI-D00104:165:C29AHACXX:8:1206:6600:86176,HWI-D00104:165:C29AHACXX:8:1201:4319:4828,HWI-D00104:165:C29AHACXX:8:2304:15249:54000,HWI-D00104:165:C29AHACXX:8:2205:13627:70507,HWI-D00104:165:C29AHACXX:8:1302:14934:69681,HWI-D00104:165:C29AHACXX:8:1104:1901:67867,HWI-D00104:165:C29AHACXX:8:1206:2526:39426,HWI-D00104:165:C29AHACXX:8:1306:9545:28211,HWI-D00104:165:C29AHACXX:8:1203:5743:48913,HWI-D00104:165:C29AHACXX:8:1103:7483:10409,HWI-D00104:165:C29AHACXX:8:2203:13037:19199,HWI-D00104:165:C29AHACXX:8:1301:20526:98452,HWI-D00104:165:C29AHACXX:8:2102:18046:60669,HWI-D00104:165:C29AHACXX:8:1302:7138:84892,HWI-D00104:165:C29AHACXX:8:1105:11856:73824,HWI-D00104:165:C29AHACXX:8:2303:1148:51935,HWI-D00104:165:C29AHACXX:8:2308:5387:32618,HWI-D00104:165:C29AHACXX:8:2303:16531:23257,HWI-D00104:165:C29AHACXX:8:2304:15426:96899,HWI-D00104:165:C29AHACXX:8:1202:1263:12857,HWI-D00104:165:C29AHACXX:8:2205:13559:47196,HWI-D00104:165:C29AHACXX:8:2205:5679:55259,HWI-D00104:165:C29AHACXX:8:1201:16795:93233,HWI-D00104:165:C29AHACXX:8:2203:17941:57898,HWI-D00104:165:C29AHACXX:8:1101:14221:67391,HWI-D00104:165:C29AHACXX:8:1205:19726:5804,HWI-D00104:165:C29AHACXX:8:2102:15812:13655,HWI-D00104:165:C29AHACXX:8:1204:4523:101186,HWI-D00104:165:C29AHACXX:8:2206:11596:36360,HWI-D00104:165:C29AHACXX:8:2304:7682:17477,HWI-D00104:165:C29AHACXX:8:2105:6334:89453,HWI-D00104:165:C29AHACXX:8:1301:15792:69698,HWI-D00104:165:C29AHACXX:8:1303:5660:18975,HWI-D00104:165:C29AHACXX:8:1101:11830:62316;sequence=TACAATCAAAAAAGGAGTTTCTCTATTG;start=212760;subtype=IES;support_ref=0;support_variant=57;type=IES;
scaffold51_151_with_IES	MILORD	internal_eliminated_sequence	213253	213281	.	.	.	ID=MILORD.151.213253.213281;Name=MILORD.151.213253.213281;bounded_by_ta=TRUE;common_boundary=Both;end=213281;ies_id=IESPGM.PTET51.1.151.197072;ies_left_dist=0;ies_min_dist=0;ies_right_dist=0;junction_seq=tgaatcagatattatTActtccatttcccata;read_names=HWI-D00104:165:C29AHACXX:8:1201:12760:66004,HWI-D00104:165:C29AHACXX:8:2203:4551:53156,HWI-D00104:165:C29AHACXX:8:1306:7659:7729,HWI-D00104:165:C29AHACXX:8:2306:12291:42238,HWI-D00104:165:C29AHACXX:8:2209:17016:47869,HWI-D00104:165:C29AHACXX:8:1102:8212:58516,HWI-D00104:165:C29AHACXX:8:2301:13377:85585,HWI-D00104:165:C29AHACXX:8:2105:3765:76105,HWI-D00104:165:C29AHACXX:8:1101:15350:55389,HWI-D00104:165:C29AHACXX:8:1204:18676:92866,HWI-D00104:165:C29AHACXX:8:2204:8628:97403,HWI-D00104:165:C29AHACXX:8:2308:13961:84989,HWI-D00104:165:C29AHACXX:8:1206:16038:59925,HWI-D00104:165:C29AHACXX:8:1201:4912:96963,HWI-D00104:165:C29AHACXX:8:1106:10772:70034,HWI-D00104:165:C29AHACXX:8:1104:6157:66198,HWI-D00104:165:C29AHACXX:8:2205:9221:3589,HWI-D00104:165:C29AHACXX:8:2103:7134:29719,HWI-D00104:165:C29AHACXX:8:2301:12495:9499,HWI-D00104:165:C29AHACXX:8:2203:10306:28581,HWI-D00104:165:C29AHACXX:8:2304:9894:46422,HWI-D00104:165:C29AHACXX:8:2206:18903:66685;sequence=TATAGTTCAATCGCCAGGTCTAGCAATTA;start=213253;subtype=IES;support_ref=2;support_variant=22;type=IES;
scaffold51_151_with_IES	MILORD	internal_eliminated_sequence	213999	214046	.	.	.	ID=MILORD.151.213999.214046;Name=MILORD.151.213999.214046;bounded_by_ta=TRUE;common_boundary=Both;end=214046;ies_id=IESPGM.PTET51.1.151.197789;ies_left_dist=0;ies_min_dist=0;ies_right_dist=0;junction_seq=aattgaagttcaaggTAtcagatcatttgcct;read_names=HWI-D00104:165:C29AHACXX:8:2302:16915:67407,HWI-D00104:165:C29AHACXX:8:1101:11664:41729,HWI-D00104:165:C29AHACXX:8:1304:17011:56639,HWI-D00104:165:C29AHACXX:8:2204:16915:93001,HWI-D00104:165:C29AHACXX:8:1202:16699:21801,HWI-D00104:165:C29AHACXX:8:2303:3265:78681,HWI-D00104:165:C29AHACXX:8:2305:12600:77828,HWI-D00104:165:C29AHACXX:8:2108:18191:49430,HWI-D00104:165:C29AHACXX:8:2206:11312:87540,HWI-D00104:165:C29AHACXX:8:1201:12476:56560,HWI-D00104:165:C29AHACXX:8:2201:3677:28598,HWI-D00104:165:C29AHACXX:8:2305:11244:38132,HWI-D00104:165:C29AHACXX:8:2301:9742:16650,HWI-D00104:165:C29AHACXX:8:2101:16366:14740,HWI-D00104:165:C29AHACXX:8:1105:17101:18502,HWI-D00104:165:C29AHACXX:8:1107:11438:18957,HWI-D00104:165:C29AHACXX:8:2303:1236:89331,HWI-D00104:165:C29AHACXX:8:1205:7239:24806,HWI-D00104:165:C29AHACXX:8:2202:20304:77949,HWI-D00104:165:C29AHACXX:8:2104:10871:70213,HWI-D00104:165:C29AHACXX:8:1304:12183:91705,HWI-D00104:165:C29AHACXX:8:2102:14822:70365,HWI-D00104:165:C29AHACXX:8:1304:19057:14887,HWI-D00104:165:C29AHACXX:8:1205:11071:8075,HWI-D00104:165:C29AHACXX:8:1203:2194:86341,HWI-D00104:165:C29AHACXX:8:2308:8508:34530,HWI-D00104:165:C29AHACXX:8:1104:9771:12139,HWI-D00104:165:C29AHACXX:8:1105:2110:61977,HWI-D00104:165:C29AHACXX:8:1305:6070:38701,HWI-D00104:165:C29AHACXX:8:1202:17639:66135,HWI-D00104:165:C29AHACXX:8:2307:11784:90777,HWI-D00104:165:C29AHACXX:8:2209:20260:99250,HWI-D00104:165:C29AHACXX:8:2203:17153:87854,HWI-D00104:165:C29AHACXX:8:1202:16307:44820,HWI-D00104:165:C29AHACXX:8:1303:20386:95411,HWI-D00104:165:C29AHACXX:8:1104:3594:78093;sequence=TATTGTCGATCTCAATTAATTCCATTTGACTTTTATAAGTTATGACAA;start=213999;subtype=IES;support_ref=2;support_variant=36;type=IES;
scaffold51_151_with_IES	MILORD	internal_eliminated_sequence	214967	215052	.	.	.	ID=MILORD.151.214967.215052;Name=MILORD.151.214967.215052;bounded_by_ta=TRUE;common_boundary=Both;end=215052;ies_id=IESPGM.PTET51.1.151.198709;ies_left_dist=0;ies_min_dist=0;ies_right_dist=0;junction_seq=gtacacattaccttgTAtcaaattcaactaat;read_names=HWI-D00104:165:C29AHACXX:8:2101:19865:85372,HWI-D00104:165:C29AHACXX:8:1106:18902:92256,HWI-D00104:165:C29AHACXX:8:1206:15053:96069,HWI-D00104:165:C29AHACXX:8:1201:19497:15202,HWI-D00104:165:C29AHACXX:8:2303:12429:28420,HWI-D00104:165:C29AHACXX:8:2103:18678:21291,HWI-D00104:165:C29AHACXX:8:1101:13388:26935,HWI-D00104:165:C29AHACXX:8:1307:12694:23109,HWI-D00104:165:C29AHACXX:8:2304:6852:21546,HWI-D00104:165:C29AHACXX:8:2307:8240:101330,HWI-D00104:165:C29AHACXX:8:1102:17388:61616,HWI-D00104:165:C29AHACXX:8:1105:18959:38631,HWI-D00104:165:C29AHACXX:8:1309:11015:83656,HWI-D00104:165:C29AHACXX:8:1204:16821:17074,HWI-D00104:165:C29AHACXX:8:2202:6828:18253,HWI-D00104:165:C29AHACXX:8:2108:7921:50600,HWI-D00104:165:C29AHACXX:8:1202:5304:18061,HWI-D00104:165:C29AHACXX:8:1103:12398:20549,HWI-D00104:165:C29AHACXX:8:2302:20280:88286,HWI-D00104:165:C29AHACXX:8:2207:3310:91306,HWI-D00104:165:C29AHACXX:8:2201:8242:85671,HWI-D00104:165:C29AHACXX:8:2307:4074:74943,HWI-D00104:165:C29AHACXX:8:2305:6972:10623,HWI-D00104:165:C29AHACXX:8:2201:7059:27473,HWI-D00104:165:C29AHACXX:8:2305:2203:26985,HWI-D00104:165:C29AHACXX:8:1205:8888:40395,HWI-D00104:165:C29AHACXX:8:2306:7749:13923,HWI-D00104:165:C29AHACXX:8:1202:11240:34716,HWI-D00104:165:C29AHACXX:8:1303:18324:85639,HWI-D00104:165:C29AHACXX:8:1301:17626:95916,HWI-D00104:165:C29AHACXX:8:2207:6913:33235,HWI-D00104:165:C29AHACXX:8:2204:15270:56485;sequence=TATTGTTATTGCATTCGATAATTCTACTCTTCCATATAAATTGTATTAATATTTGAGAATTACAATTGATTATTTTACCTCACTAG;start=214967;subtype=IES;support_ref=4;support_variant=32;type=IES;
scaffold51_151_with_IES	MILORD	internal_eliminated_sequence	215768	215796	.	.	.	ID=MILORD.151.215768.215796;Name=MILORD.151.215768.215796;bounded_by_ta=TRUE;common_boundary=Both;end=215796;ies_id=IESPGM.PTET51.1.151.199424;ies_left_dist=0;ies_min_dist=0;ies_right_dist=0;junction_seq=taccctatttgaaggTActaaagtcatttaag;read_names=HWI-D00104:165:C29AHACXX:8:2301:20446:96674,HWI-D00104:165:C29AHACXX:8:2105:8259:77857,HWI-D00104:165:C29AHACXX:8:2105:5163:6181,HWI-D00104:165:C29AHACXX:8:1201:16493:60519,HWI-D00104:165:C29AHACXX:8:2204:7381:30776,HWI-D00104:165:C29AHACXX:8:1104:13699:62491,HWI-D00104:165:C29AHACXX:8:1201:6562:80419,HWI-D00104:165:C29AHACXX:8:2203:9545:26497,HWI-D00104:165:C29AHACXX:8:2205:6851:96937,HWI-D00104:165:C29AHACXX:8:1303:6600:7261,HWI-D00104:165:C29AHACXX:8:1302:1912:63801,HWI-D00104:165:C29AHACXX:8:2305:11459:64379,HWI-D00104:165:C29AHACXX:8:1203:17893:78628,HWI-D00104:165:C29AHACXX:8:1306:10251:75738,HWI-D00104:165:C29AHACXX:8:1102:12136:78345,HWI-D00104:165:C29AHACXX:8:2103:15018:35876,HWI-D00104:165:C29AHACXX:8:1104:9221:9944,HWI-D00104:165:C29AHACXX:8:1304:5450:32212,HWI-D00104:165:C29AHACXX:8:2301:2188:92114,HWI-D00104:165:C29AHACXX:8:1301:2016:54336,HWI-D00104:165:C29AHACXX:8:2108:13397:27547,HWI-D00104:165:C29AHACXX:8:1102:12185:57318,HWI-D00104:165:C29AHACXX:8:2104:15474:31617,HWI-D00104:165:C29AHACXX:8:2203:9921:38861,HWI-D00104:165:C29AHACXX:8:1105:9203:59983;sequence=TATAACCATTAGATGCATTGATGTATCCA;start=215768;subtype=IES;support_ref=15;support_variant=25;type=IES;
scaffold51_151_with_IES	MILORD	internal_eliminated_sequence	216067	216113	.	.	.	ID=MILORD.151.216067.216113;Name=MILORD.151.216067.216113;bounded_by_ta=TRUE;common_boundary=Both;end=216113;ies_id=IESPGM.PTET51.1.151.199694;ies_left_dist=0;ies_min_dist=0;ies_right_dist=0;junction_seq=cctttttatttaagaTAtttagatgtagttac;read_names=HWI-D00104:165:C29AHACXX:8:2101:17697:4262,HWI-D00104:165:C29AHACXX:8:1101:9783:96611,HWI-D00104:165:C29AHACXX:8:2204:2288:56279,HWI-D00104:165:C29AHACXX:8:2305:7088:45739,HWI-D00104:165:C29AHACXX:8:1105:12997:18492,HWI-D00104:165:C29AHACXX:8:2209:20170:32166,HWI-D00104:165:C29AHACXX:8:1101:8914:13417,HWI-D00104:165:C29AHACXX:8:1201:17543:22649,HWI-D00104:165:C29AHACXX:8:1301:7762:6009,HWI-D00104:165:C29AHACXX:8:1106:10488:87477,HWI-D00104:165:C29AHACXX:8:2203:4344:100843,HWI-D00104:165:C29AHACXX:8:2304:19963:71785,HWI-D00104:165:C29AHACXX:8:1201:20134:22300,HWI-D00104:165:C29AHACXX:8:1101:5547:49074,HWI-D00104:165:C29AHACXX:8:2303:10519:72201,HWI-D00104:165:C29AHACXX:8:2103:18379:48162,HWI-D00104:165:C29AHACXX:8:2304:2582:91063,HWI-D00104:165:C29AHACXX:8:1108:1926:36718;sequence=TATCGTAGAGTCGAATTTCACTTGATTTCCAATATAAATTTGTACAA;start=216067;subtype=IES;support_ref=4;support_variant=18;type=IES;
scaffold51_151_with_IES	MILORD	internal_eliminated_sequence	216209	216236	.	.	.	ID=MILORD.151.216209.216236;Name=MILORD.151.216209.216236;bounded_by_ta=TRUE;common_boundary=Both;end=216236;ies_id=IESPGM.PTET51.1.151.199789;ies_left_dist=0;ies_min_dist=0;ies_right_dist=0;junction_seq=gttgaaatcagaagaTAtaatgggatctaatc;read_names=HWI-D00104:165:C29AHACXX:8:1304:9304:72503,HWI-D00104:165:C29AHACXX:8:1309:7153:28238,HWI-D00104:165:C29AHACXX:8:2308:7266:63842,HWI-D00104:165:C29AHACXX:8:2103:6907:12905,HWI-D00104:165:C29AHACXX:8:2201:13754:20138,HWI-D00104:165:C29AHACXX:8:1204:10389:65989,HWI-D00104:165:C29AHACXX:8:1205:11478:21080,HWI-D00104:165:C29AHACXX:8:1203:15266:84988,HWI-D00104:165:C29AHACXX:8:1104:11572:9465,HWI-D00104:165:C29AHACXX:8:1106:7505:30156,HWI-D00104:165:C29AHACXX:8:2201:4734:67595,HWI-D00104:165:C29AHACXX:8:2101:10989:50976,HWI-D00104:165:C29AHACXX:8:2308:14113:8056,HWI-D00104:165:C29AHACXX:8:1204:3281:54720,HWI-D00104:165:C29AHACXX:8:2202:4227:82449;sequence=TATAGATGATAAGATGTCATTTTTATCA;start=216209;subtype=IES;support_ref=3;support_variant=15;type=IES;
scaffold51_151_with_IES	MILORD	internal_eliminated_sequence	216801	216829	.	.	.	ID=MILORD.151.216801.216829;Name=MILORD.151.216801.216829;bounded_by_ta=TRUE;common_boundary=Both;end=216829;ies_id=IESPGM.PTET51.1.151.200353;ies_left_dist=0;ies_min_dist=0;ies_right_dist=0;junction_seq=tttttcaggtatcttTAccttagagaacagtt;read_names=HWI-D00104:165:C29AHACXX:8:2301:20300:97662,HWI-D00104:165:C29AHACXX:8:1302:17055:42870,HWI-D00104:165:C29AHACXX:8:2202:7405:45231,HWI-D00104:165:C29AHACXX:8:1107:14319:83578,HWI-D00104:165:C29AHACXX:8:1306:19748:97696,HWI-D00104:165:C29AHACXX:8:2205:1897:37720,HWI-D00104:165:C29AHACXX:8:1203:8982:96083,HWI-D00104:165:C29AHACXX:8:1103:3208:20234,HWI-D00104:165:C29AHACXX:8:2205:16565:76964,HWI-D00104:165:C29AHACXX:8:1206:8121:72753,HWI-D00104:165:C29AHACXX:8:1301:18637:34491,HWI-D00104:165:C29AHACXX:8:1102:13206:41065,HWI-D00104:165:C29AHACXX:8:1107:5655:40584,HWI-D00104:165:C29AHACXX:8:2204:16605:28907,HWI-D00104:165:C29AHACXX:8:1206:7507:73461,HWI-D00104:165:C29AHACXX:8:2303:17822:60237,HWI-D00104:165:C29AHACXX:8:1101:21066:100399,HWI-D00104:165:C29AHACXX:8:1203:4475:53821,HWI-D00104:165:C29AHACXX:8:2206:15355:56272,HWI-D00104:165:C29AHACXX:8:1102:2085:63152,HWI-D00104:165:C29AHACXX:8:1206:20141:54607,HWI-D00104:165:C29AHACXX:8:1203:8741:56533,HWI-D00104:165:C29AHACXX:8:1307:15475:43131,HWI-D00104:165:C29AHACXX:8:2209:18843:29352,HWI-D00104:165:C29AHACXX:8:1301:17022:7236,HWI-D00104:165:C29AHACXX:8:2201:6044:90048,HWI-D00104:165:C29AHACXX:8:2303:16130:44248,HWI-D00104:165:C29AHACXX:8:1303:10951:7228,HWI-D00104:165:C29AHACXX:8:1205:7146:17830,HWI-D00104:165:C29AHACXX:8:1104:11847:11002,HWI-D00104:165:C29AHACXX:8:1205:14766:3923,HWI-D00104:165:C29AHACXX:8:1301:18189:61542,HWI-D00104:165:C29AHACXX:8:1103:7725:47100,HWI-D00104:165:C29AHACXX:8:2302:1432:72725,HWI-D00104:165:C29AHACXX:8:1102:11159:16735,HWI-D00104:165:C29AHACXX:8:2102:8754:89401,HWI-D00104:165:C29AHACXX:8:2301:10690:78673;sequence=TATAGTCAAATTGGTTTAGATTGTTATTA;start=216801;subtype=IES;support_ref=3;support_variant=37;type=IES;
scaffold51_151_with_IES	MILORD	internal_eliminated_sequence	218215	218294	.	.	.	ID=MILORD.151.218215.218294;Name=MILORD.151.218215.218294;bounded_by_ta=TRUE;common_boundary=Both;end=218294;ies_id=IESPGM.PTET51.1.151.201738;ies_left_dist=0;ies_min_dist=0;ies_right_dist=0;junction_seq=ttctgtcattatttgTAcaagcgttttatgtt;read_names=HWI-D00104:165:C29AHACXX:8:2203:11636:74274,HWI-D00104:165:C29AHACXX:8:2104:3864:53877,HWI-D00104:165:C29AHACXX:8:2307:12627:94856,HWI-D00104:165:C29AHACXX:8:2102:16076:61719,HWI-D00104:165:C29AHACXX:8:2104:5862:11309,HWI-D00104:165:C29AHACXX:8:2108:10562:87310,HWI-D00104:165:C29AHACXX:8:1304:2438:16046,HWI-D00104:165:C29AHACXX:8:2102:11858:18728,HWI-D00104:165:C29AHACXX:8:1202:6156:72403,HWI-D00104:165:C29AHACXX:8:2301:16683:7989,HWI-D00104:165:C29AHACXX:8:2201:17008:72370,HWI-D00104:165:C29AHACXX:8:2302:18015:10539,HWI-D00104:165:C29AHACXX:8:2302:5373:87330,HWI-D00104:165:C29AHACXX:8:2204:6916:91956,HWI-D00104:165:C29AHACXX:8:2202:13207:33561,HWI-D00104:165:C29AHACXX:8:2102:7338:53429,HWI-D00104:165:C29AHACXX:8:1201:7676:61024,HWI-D00104:165:C29AHACXX:8:2302:13952:65016,HWI-D00104:165:C29AHACXX:8:2204:5955:40063,HWI-D00104:165:C29AHACXX:8:2202:13557:78259,HWI-D00104:165:C29AHACXX:8:2303:15986:2564,HWI-D00104:165:C29AHACXX:8:2101:1784:5409,HWI-D00104:165:C29AHACXX:8:2301:1132:9834,HWI-D00104:165:C29AHACXX:8:2204:20239:77181;sequence=TATAGCAATACACTTATTAAATTCTTATTCTATAAGCATCCGAATATAAATTACACCAACTGTATTAAGTTTAACCACTC;start=218215;subtype=IES;support_ref=4;support_variant=24;type=IES;
scaffold51_151_with_IES	MILORD	internal_eliminated_sequence	218215	218276	.	.	.	ID=MILORD.151.218215.218276;Name=MILORD.151.218215.218276;bounded_by_ta=TRUE;common_boundary=LEFT;end=218276;ies_id=IESPGM.PTET51.1.151.201738;ies_left_dist=0;ies_min_dist=0;ies_right_dist=18;junction_seq=ttctgtcattatttgTAttaagtttaaccact;read_names=HWI-D00104:165:C29AHACXX:8:2101:9130:82250;sequence=TATAGCAATACACTTATTAAATTCTTATTCTATAAGCATCCGAATATAAATTACACCAACTG;start=218215;subtype=PARTIAL_INTERNAL;support_ref=2;support_variant=1;type=ALTERNATIVE;
scaffold51_151_with_IES	MILORD	internal_eliminated_sequence	221211	221237	.	.	.	ID=MILORD.151.221211.221237;Name=MILORD.151.221211.221237;bounded_by_ta=TRUE;common_boundary=Both;end=221237;ies_id=IESPGM.PTET51.1.151.204654;ies_left_dist=0;ies_min_dist=0;ies_right_dist=0;junction_seq=tctttaacaaaatgtTAtcgttctaattaata;read_names=HWI-D00104:165:C29AHACXX:8:1304:14250:70569,HWI-D00104:165:C29AHACXX:8:2308:7355:33526,HWI-D00104:165:C29AHACXX:8:2101:13987:11199,HWI-D00104:165:C29AHACXX:8:1203:2138:41550,HWI-D00104:165:C29AHACXX:8:1306:21010:93160,HWI-D00104:165:C29AHACXX:8:2203:13809:68728,HWI-D00104:165:C29AHACXX:8:1108:6433:47929,HWI-D00104:165:C29AHACXX:8:2306:3833:21629,HWI-D00104:165:C29AHACXX:8:2204:17244:23483,HWI-D00104:165:C29AHACXX:8:2308:9105:92666,HWI-D00104:165:C29AHACXX:8:2209:15221:66047,HWI-D00104:165:C29AHACXX:8:1303:1716:35295,HWI-D00104:165:C29AHACXX:8:1108:5811:59585,HWI-D00104:165:C29AHACXX:8:1303:11208:30110,HWI-D00104:165:C29AHACXX:8:2304:11550:14830,HWI-D00104:165:C29AHACXX:8:1306:6158:44729,HWI-D00104:165:C29AHACXX:8:1206:10038:66998,HWI-D00104:165:C29AHACXX:8:2201:20416:77710,HWI-D00104:165:C29AHACXX:8:2301:17936:25287,HWI-D00104:165:C29AHACXX:8:2202:9336:44855,HWI-D00104:165:C29AHACXX:8:1302:1365:36931,HWI-D00104:165:C29AHACXX:8:1102:16548:44333,HWI-D00104:165:C29AHACXX:8:2201:19587:56345,HWI-D00104:165:C29AHACXX:8:2209:8612:41227,HWI-D00104:165:C29AHACXX:8:1203:17930:39236,HWI-D00104:165:C29AHACXX:8:2101:6716:5437,HWI-D00104:165:C29AHACXX:8:1107:10288:7985,HWI-D00104:165:C29AHACXX:8:2306:6449:3254,HWI-D00104:165:C29AHACXX:8:2202:15600:44282,HWI-D00104:165:C29AHACXX:8:2105:9760:13732;sequence=TATAATTACAACAATTTTATTTAATCA;start=221211;subtype=IES;support_ref=9;support_variant=30;type=IES;
scaffold51_151_with_IES	MILORD	internal_eliminated_sequence	221380	221466	.	.	.	ID=MILORD.151.221380.221466;Name=MILORD.151.221380.221466;bounded_by_ta=TRUE;common_boundary=RIGHT;end=221466;ies_id=IESPGM.PTET51.1.151.204804;ies_left_dist=8;ies_min_dist=0;ies_right_dist=0;junction_seq=ttttgttaagcaattTAattacctttctcttt;read_names=HWI-D00104:165:C29AHACXX:8:2105:9046:55697;sequence=TATAAATGTATTGAAATTCGATTTTAAATTCTAAGATTTGTAATTACAAATAATATCTTAATTTCTATAATTATTTCTAGGCCACAA;start=221380;subtype=PARTIAL_EXTERNAL;support_ref=7;support_variant=1;type=ALTERNATIVE;
scaffold51_151_with_IES	MILORD	internal_eliminated_sequence	221388	221466	.	.	.	ID=MILORD.151.221388.221466;Name=MILORD.151.221388.221466;bounded_by_ta=TRUE;common_boundary=Both;end=221466;ies_id=IESPGM.PTET51.1.151.204804;ies_left_dist=0;ies_min_dist=0;ies_right_dist=0;junction_seq=agcaatttataaatgTAattacctttctcttt;read_names=HWI-D00104:165:C29AHACXX:8:1306:12030:70779,HWI-D00104:165:C29AHACXX:8:2108:8734:8083,HWI-D00104:165:C29AHACXX:8:2306:20998:51694,HWI-D00104:165:C29AHACXX:8:2206:10383:64217,HWI-D00104:165:C29AHACXX:8:2307:7913:98077,HWI-D00104:165:C29AHACXX:8:2302:7693:44643,HWI-D00104:165:C29AHACXX:8:1104:9273:13276,HWI-D00104:165:C29AHACXX:8:1108:19140:52369,HWI-D00104:165:C29AHACXX:8:1106:1661:91721,HWI-D00104:165:C29AHACXX:8:2101:12771:70035,HWI-D00104:165:C29AHACXX:8:1205:11352:69949,HWI-D00104:165:C29AHACXX:8:2305:11528:73393,HWI-D00104:165:C29AHACXX:8:2301:18325:85951,HWI-D00104:165:C29AHACXX:8:2204:7662:59872,HWI-D00104:165:C29AHACXX:8:2201:10340:22797,HWI-D00104:165:C29AHACXX:8:2207:6459:58372,HWI-D00104:165:C29AHACXX:8:2302:2978:101213,HWI-D00104:165:C29AHACXX:8:1206:20748:63578,HWI-D00104:165:C29AHACXX:8:1202:5959:11416,HWI-D00104:165:C29AHACXX:8:2204:7910:58413,HWI-D00104:165:C29AHACXX:8:1309:14818:29214,HWI-D00104:165:C29AHACXX:8:1305:7080:19205;sequence=TATTGAAATTCGATTTTAAATTCTAAGATTTGTAATTACAAATAATATCTTAATTTCTATAATTATTTCTAGGCCACAA;start=221388;subtype=IES;support_ref=0;support_variant=22;type=IES;
scaffold51_151_with_IES	MILORD	internal_eliminated_sequence	222118	222202	.	.	.	ID=MILORD.151.222118.222202;Name=MILORD.151.222118.222202;bounded_by_ta=TRUE;common_boundary=Both;end=222202;ies_id=IESPGM.PTET51.1.151.205455;ies_left_dist=0;ies_min_dist=0;ies_right_dist=0;junction_seq=tttagattaactggaTAaataaattctttgtc;read_names=HWI-D00104:165:C29AHACXX:8:2301:9901:2358,HWI-D00104:165:C29AHACXX:8:1102:18339:88915,HWI-D00104:165:C29AHACXX:8:1203:8173:90807,HWI-D00104:165:C29AHACXX:8:1204:21204:91509,HWI-D00104:165:C29AHACXX:8:1302:16348:72211,HWI-D00104:165:C29AHACXX:8:1303:14529:81764,HWI-D00104:165:C29AHACXX:8:2209:9915:92405,HWI-D00104:165:C29AHACXX:8:2102:19270:47548,HWI-D00104:165:C29AHACXX:8:1103:16533:99986,HWI-D00104:165:C29AHACXX:8:1304:9555:90312,HWI-D00104:165:C29AHACXX:8:1303:6642:4564,HWI-D00104:165:C29AHACXX:8:2104:9290:57340,HWI-D00104:165:C29AHACXX:8:1307:18849:61415,HWI-D00104:165:C29AHACXX:8:1302:2858:28939,HWI-D00104:165:C29AHACXX:8:2105:4807:36680,HWI-D00104:165:C29AHACXX:8:2203:11304:42432,HWI-D00104:165:C29AHACXX:8:2301:11312:62133,HWI-D00104:165:C29AHACXX:8:2305:16968:25003,HWI-D00104:165:C29AHACXX:8:1306:15432:97644,HWI-D00104:165:C29AHACXX:8:1201:11548:48493,HWI-D00104:165:C29AHACXX:8:1305:18123:47452,HWI-D00104:165:C29AHACXX:8:1107:17021:22059,HWI-D00104:165:C29AHACXX:8:1104:1607:83704,HWI-D00104:165:C29AHACXX:8:2307:5036:92112;sequence=TACAGTCCAATATCTTAAACTCTTTTAATATACTCTGTTTATCTAAAGATCTTCTTAATTTTCATAAAATTTAATCAATCGGCTT;start=222118;subtype=IES;support_ref=6;support_variant=24;type=IES;
scaffold51_151_with_IES	MILORD	internal_eliminated_sequence	222482	222598	.	.	.	ID=MILORD.151.222482.222598;Name=MILORD.151.222482.222598;bounded_by_ta=TRUE;common_boundary=Both;end=222598;ies_id=IESPGM.PTET51.1.151.205734;ies_left_dist=0;ies_min_dist=0;ies_right_dist=0;junction_seq=ctgaatcttgctgttTAtaaaactatatcatc;read_names=HWI-D00104:165:C29AHACXX:8:1301:12416:69388,HWI-D00104:165:C29AHACXX:8:1104:18223:63039,HWI-D00104:165:C29AHACXX:8:2205:13444:74307,HWI-D00104:165:C29AHACXX:8:2204:18105:79305,HWI-D00104:165:C29AHACXX:8:1201:6630:92552,HWI-D00104:165:C29AHACXX:8:1107:19064:98786,HWI-D00104:165:C29AHACXX:8:2301:15541:22213,HWI-D00104:165:C29AHACXX:8:2307:14533:95701,HWI-D00104:165:C29AHACXX:8:2101:12213:84265,HWI-D00104:165:C29AHACXX:8:2102:14962:50262,HWI-D00104:165:C29AHACXX:8:1204:6068:95201,HWI-D00104:165:C29AHACXX:8:2102:6992:66326,HWI-D00104:165:C29AHACXX:8:2303:17721:24280,HWI-D00104:165:C29AHACXX:8:1105:18281:4485,HWI-D00104:165:C29AHACXX:8:1305:7102:6053,HWI-D00104:165:C29AHACXX:8:2209:4224:77015,HWI-D00104:165:C29AHACXX:8:2108:14378:41946,HWI-D00104:165:C29AHACXX:8:1204:20468:75411,HWI-D00104:165:C29AHACXX:8:2304:11269:46664,HWI-D00104:165:C29AHACXX:8:1202:13951:87687,HWI-D00104:165:C29AHACXX:8:1102:18334:36577,HWI-D00104:165:C29AHACXX:8:2207:1552:96495,HWI-D00104:165:C29AHACXX:8:2308:12865:78757,HWI-D00104:165:C29AHACXX:8:1106:5363:11412,HWI-D00104:165:C29AHACXX:8:2305:3328:55523,HWI-D00104:165:C29AHACXX:8:2103:20525:79376,HWI-D00104:165:C29AHACXX:8:1105:19021:22557,HWI-D00104:165:C29AHACXX:8:1309:14515:4912,HWI-D00104:165:C29AHACXX:8:1103:11740:85718,HWI-D00104:165:C29AHACXX:8:2206:20168:28288,HWI-D00104:165:C29AHACXX:8:1203:4670:84497,HWI-D00104:165:C29AHACXX:8:1104:8245:36182,HWI-D00104:165:C29AHACXX:8:2102:14934:48128,HWI-D00104:165:C29AHACXX:8:2304:14843:90874,HWI-D00104:165:C29AHACXX:8:2302:3543:77920,HWI-D00104:165:C29AHACXX:8:2305:8112:84666,HWI-D00104:165:C29AHACXX:8:2206:1574:28610,HWI-D00104:165:C29AHACXX:8:2108:20874:37567,HWI-D00104:165:C29AHACXX:8:1201:20905:6835,HWI-D00104:165:C29AHACXX:8:2209:16643:58526,HWI-D00104:165:C29AHACXX:8:2308:7625:47998,HWI-D00104:165:C29AHACXX:8:1107:15060:60282,HWI-D00104:165:C29AHACXX:8:2303:12822:19996,HWI-D00104:165:C29AHACXX:8:2202:6428:75480,HWI-D00104:165:C29AHACXX:8:1302:11219:25442,HWI-D00104:165:C29AHACXX:8:1301:17166:48326,HWI-D00104:165:C29AHACXX:8:2203:3139:7764,HWI-D00104:165:C29AHACXX:8:1101:2099:66124,HWI-D00104:165:C29AHACXX:8:2303:6001:43975;sequence=TATAGCGAAAGCAAAAACAATATTTACAGAAATGATATATTAATACTACAGTATTATTAATACATATATATAAAGAGTATATGCATACAATTGACAATTACATTTATGCAAGAACTA;start=222482;subtype=IES;support_ref=8;support_variant=49;type=IES;
scaffold51_151_with_IES	MILORD	internal_eliminated_sequence	223144	225396	.	.	.	ID=MILORD.151.223144.225396;Name=MILORD.151.223144.225396;bounded_by_ta=TRUE;common_boundary=None;end=225396;ies_id=IESPGM.PTET51.1.151.206334;ies_left_dist=55;ies_min_dist=55;ies_right_dist=-2143;junction_seq=tcttccatagttgtcTAaaataataaattact;read_names=HWI-D00104:165:C29AHACXX:8:1305:18024:52591;sequence=TACAGTTGGTTTGATTAATAAAATTACATTTAATTATCTTCTATCTACGTTTAATTATTGTCTAATCAATCTAATTTAATTAATATTACAAAATAATAATTGATTAATGATACCATTTTTCATCTTCCAACAAAACTTACCTCCCTTTCATTAATTCATCAAATGTATATTGTATTGATTGATAATATCGGTCAATTTTGAAACTAAATAGGTAATCTTTTGAAGGATTGATTTCGCAATCCTCAATTATACTTATCATTATTTTTATTAGAATTTTATTTAAATCATATATATTTCTTTTTACATGATATTGAAATTCAGAAATTGTTTGATTTCAGGACAGTGCTTATCAATTGAAATGTTAAAAGGCGTTTGATTGATGAATTCTACCACTGGAGTAATTGAAATTATTGATCTCTCCATCATTATAGGATCTTGTAGAGTAAAATCCAAAGATCAATAACTATAATGACTTCAATCTAAAGTACTTATTTTTCAGATTCAATATTTCTGAATTTCCTTTTTTTATTTTTTAAGAAATATCCTAATAATTATAAGATTCAGAGGCAAGTTTATCCTAAACTAAGCACAACCAACCTTTTGACATTTGATTTGGTATGATGTAAATATTATCGTACTTTTGAAATTTCTGAAATTATTCTTACTTTAAACCTTTAGTTATACTCGTTTATTATAGATAATATAGAATTAATCAAGTATAAATTGATAATTTCTTAATTCGAGATTTTAATTTATAAATCAATAGGGCTCAAATTTATTAATAAAATAGAGCTAGTAATAATTGTCTTTGAAGAATTCATAAATTCATCTACAATTGTTTCAATAATTAATGAGAAACCTTGCTCTTTTATTATTTTCTTTTTCTGGACTTAAAAAGACCAATTGTCTATCTTTATAGTAGAATTCACTCCAAACAACTCTAATTAAAATATTCCTTTGCATCTTATGATTTATTTCTAATTATTTGACAATTCTATAGGTTCTATATCTGGACCTCTTGCAATAATCAACAAACCACTAAAATTTTATATTTCATAAGTTTCGTAAGTGAGTATTTAGTTATTACTTTAATTAATTGATTCATAAATTTGTTTCAGCTCTTTGGCTTTACGTTATTTTATTAACTTCTTGAATTTAAATAAATTCTAAAGGAATTCAGTTGATATGTTGATATGGCAAGTATCTTGTATATAAAAGTCTAAATGCATCGTTGGCTATTAGCTTTAAATATTTAGATTGAGATCTAATAAAATAGGTTCTATGATAGGTTCCCATGCTAGTTTAGTTGAATGATAATTGACAGCTTCAAATTGATTTCTAATATGAAAATTTATATCATTTAGATTTAGTTCTAATTTCCAAAGTGGTTGGGTAAAAGTGAATCCAACTATTGGCAATGATTAACTGAATAAATCATCTATGAATACAGCTTGAATTTAGGATTCAACTCCAGTTGTCAATGAATAGGTCTTATCTCTATATTAAATGAGATAACTTGCTAAGTCATGAGAGGCATAGAATTCAGTGATTTGAGTTGATAATTTTTAAATCTCTTTAATCAAATAGCTTATATCTCTGGTACCAAATGCAAATTTCAACTGATTTGTCTTACAATTCATATAGTGTTTTATCACATCTTTTTGAAAGAGGACTCTCCACCCAAAATCTATATTGCAAGAAGACAATAGTACTCTTTTAGTGCTCCTTTTCTTCAATTTGCTTGTCTATAATGTATATTATTAGGCAAATATTGCTTAGGCATCATAGAGTTTGATATCTATGGTCATCTCAGATTGATTATCAACGACTAGAATTCCTTTAGGAATACCTTTCACTTATAAGCAATCTTCATCTAAACTATCCTACATAAACATAATAGTAATGTATTCCTATTTAAATGAAATAGATTTTAGTTCACTTTATTTATACAGAACATATTTCTTATTAATTTCAACCTTCAATTAGTTATAATCAAAATTAATGGATAATTAGTATACAAATAATCTAAAGATCAGGATACAAGTAAAGAAAATAGATTAATTAGGATTAAAATAAATGAATATACTAAGTCAAATAGGAATTAATAATGAATTTAGTAATATTCCAATCCTTTTTTAACTCGATTGGGTATTACTCCAGGATGGACCCTATTGTTTTAGCCCTATAGTTCAGAATACAGTAATAAAGAGTAAGTTTAAGAATAGAATTTCCATCTAAAATCTAGAATAAAAA;start=223144;subtype=EXTERNAL;support_ref=68;support_variant=1;type=ALTERNATIVE;
scaffold51_151_with_IES	MILORD	internal_eliminated_sequence	223199	223253	.	.	.	ID=MILORD.151.223199.223253;Name=MILORD.151.223199.223253;bounded_by_ta=TRUE;common_boundary=Both;end=223253;ies_id=IESPGM.PTET51.1.151.206334;ies_left_dist=0;ies_min_dist=0;ies_right_dist=0;junction_seq=ctatctacgtttaatTAccatttttcatcttc;read_names=HWI-D00104:165:C29AHACXX:8:1205:15299:7467,HWI-D00104:165:C29AHACXX:8:1303:10133:53137,HWI-D00104:165:C29AHACXX:8:1101:18860:7987,HWI-D00104:165:C29AHACXX:8:2105:10772:89879,HWI-D00104:165:C29AHACXX:8:2304:13770:52748,HWI-D00104:165:C29AHACXX:8:1105:11829:13665,HWI-D00104:165:C29AHACXX:8:2101:20211:9118,HWI-D00104:165:C29AHACXX:8:1307:16389:3331,HWI-D00104:165:C29AHACXX:8:1201:4583:10673;sequence=TATTGTCTAATCAATCTAATTTAATTAATATTACAAAATAATAATTGATTAATGA;start=223199;subtype=IES;support_ref=0;support_variant=9;type=IES;
scaffold51_151_with_IES	MILORD	internal_eliminated_sequence	223391	223434	.	.	.	ID=MILORD.151.223391.223434;Name=MILORD.151.223391.223434;bounded_by_ta=TRUE;common_boundary=Both;end=223434;ies_id=IESPGM.PTET51.1.151.206471;ies_left_dist=0;ies_min_dist=0;ies_right_dist=0;junction_seq=ttcgcaatcctcaatTAtttctttttacatga;read_names=HWI-D00104:165:C29AHACXX:8:2102:6401:2975,HWI-D00104:165:C29AHACXX:8:1307:1611:48283,HWI-D00104:165:C29AHACXX:8:2102:13348:50370,HWI-D00104:165:C29AHACXX:8:1304:20336:101301,HWI-D00104:165:C29AHACXX:8:1201:8678:63959,HWI-D00104:165:C29AHACXX:8:1309:8021:18742,HWI-D00104:165:C29AHACXX:8:1102:6292:97677,HWI-D00104:165:C29AHACXX:8:2205:9636:28354,HWI-D00104:165:C29AHACXX:8:2103:7694:78736,HWI-D00104:165:C29AHACXX:8:1304:12757:46817,HWI-D00104:165:C29AHACXX:8:1205:20804:38178,HWI-D00104:165:C29AHACXX:8:1107:2736:36674,HWI-D00104:165:C29AHACXX:8:1201:6940:73738,HWI-D00104:165:C29AHACXX:8:2302:11316:32608,HWI-D00104:165:C29AHACXX:8:1303:10691:75290,HWI-D00104:165:C29AHACXX:8:2303:14132:31402;sequence=TATACTTATCATTATTTTTATTAGAATTTTATTTAAATCATATA;start=223391;subtype=IES;support_ref=6;support_variant=16;type=IES;
scaffold51_151_with_IES	MILORD	internal_eliminated_sequence	223582	223609	.	.	.	ID=MILORD.151.223582.223609;Name=MILORD.151.223582.223609;bounded_by_ta=TRUE;common_boundary=Both;end=223609;ies_id=IESPGM.PTET51.1.151.206618;ies_left_dist=0;ies_min_dist=0;ies_right_dist=0;junction_seq=cattataggatcttgTAatgacttcaatctaa;read_names=HWI-D00104:165:C29AHACXX:8:1304:8554:101174,HWI-D00104:165:C29AHACXX:8:1106:11349:2597,HWI-D00104:165:C29AHACXX:8:1107:11981:71322,HWI-D00104:165:C29AHACXX:8:1309:20178:87150,HWI-D00104:165:C29AHACXX:8:1304:19798:49510,HWI-D00104:165:C29AHACXX:8:1103:11785:95363,HWI-D00104:165:C29AHACXX:8:2302:17431:38670,HWI-D00104:165:C29AHACXX:8:1301:18693:38142,HWI-D00104:165:C29AHACXX:8:2103:7976:92915,HWI-D00104:165:C29AHACXX:8:2203:13709:33539,HWI-D00104:165:C29AHACXX:8:2206:4885:40597,HWI-D00104:165:C29AHACXX:8:1102:15878:54921,HWI-D00104:165:C29AHACXX:8:1302:15818:13084,HWI-D00104:165:C29AHACXX:8:2308:16459:86941,HWI-D00104:165:C29AHACXX:8:1304:16376:64314,HWI-D00104:165:C29AHACXX:8:2103:12547:35096,HWI-D00104:165:C29AHACXX:8:2305:11249:70904,HWI-D00104:165:C29AHACXX:8:1104:9599:5304,HWI-D00104:165:C29AHACXX:8:1104:6355:15764,HWI-D00104:165:C29AHACXX:8:1305:14983:54638,HWI-D00104:165:C29AHACXX:8:1107:3681:60641,HWI-D00104:165:C29AHACXX:8:1103:16199:79059,HWI-D00104:165:C29AHACXX:8:2305:20002:99548,HWI-D00104:165:C29AHACXX:8:2103:14446:46658,HWI-D00104:165:C29AHACXX:8:2108:4810:17173,HWI-D00104:165:C29AHACXX:8:2302:6075:16115,HWI-D00104:165:C29AHACXX:8:1102:5005:45649,HWI-D00104:165:C29AHACXX:8:1304:16910:36898,HWI-D00104:165:C29AHACXX:8:1205:10637:100638,HWI-D00104:165:C29AHACXX:8:1108:5029:12644,HWI-D00104:165:C29AHACXX:8:2102:13332:9439,HWI-D00104:165:C29AHACXX:8:2206:13452:35862,HWI-D00104:165:C29AHACXX:8:2301:16808:15391,HWI-D00104:165:C29AHACXX:8:2101:10293:93184,HWI-D00104:165:C29AHACXX:8:2209:14159:58543,HWI-D00104:165:C29AHACXX:8:2103:13338:15233,HWI-D00104:165:C29AHACXX:8:2301:8968:25295,HWI-D00104:165:C29AHACXX:8:2203:1622:71045,HWI-D00104:165:C29AHACXX:8:2203:3576:16305,HWI-D00104:165:C29AHACXX:8:1101:11291:36078;sequence=TAGAGTAAAATCCAAAGATCAATAACTA;start=223582;subtype=IES;support_ref=6;support_variant=40;type=IES;
scaffold51_151_with_IES	MILORD	internal_eliminated_sequence	223823	223862	.	.	.	ID=MILORD.151.223823.223862;Name=MILORD.151.223823.223862;bounded_by_ta=TRUE;common_boundary=Both;end=223862;ies_id=IESPGM.PTET51.1.151.206831;ies_left_dist=0;ies_min_dist=0;ies_right_dist=0;junction_seq=ctttaaacctttagtTAaattgataatttctt;read_names=HWI-D00104:165:C29AHACXX:8:2201:12506:26437,HWI-D00104:165:C29AHACXX:8:1303:18753:98992,HWI-D00104:165:C29AHACXX:8:2108:14844:94433,HWI-D00104:165:C29AHACXX:8:2306:11472:42276,HWI-D00104:165:C29AHACXX:8:2303:5630:40304,HWI-D00104:165:C29AHACXX:8:2304:9579:30696,HWI-D00104:165:C29AHACXX:8:1306:12690:67596,HWI-D00104:165:C29AHACXX:8:2101:3569:35504,HWI-D00104:165:C29AHACXX:8:1302:17762:26930,HWI-D00104:165:C29AHACXX:8:2308:4632:38748,HWI-D00104:165:C29AHACXX:8:1203:20113:58869,HWI-D00104:165:C29AHACXX:8:2105:7858:45902,HWI-D00104:165:C29AHACXX:8:2209:16184:36310,HWI-D00104:165:C29AHACXX:8:1307:5830:2359,HWI-D00104:165:C29AHACXX:8:2308:9414:55457,HWI-D00104:165:C29AHACXX:8:2201:7865:92256,HWI-D00104:165:C29AHACXX:8:2308:9881:51246,HWI-D00104:165:C29AHACXX:8:1105:5938:43050,HWI-D00104:165:C29AHACXX:8:2102:1094:53413,HWI-D00104:165:C29AHACXX:8:1104:2592:4808,HWI-D00104:165:C29AHACXX:8:2207:4237:57698,HWI-D00104:165:C29AHACXX:8:1201:2611:37136,HWI-D00104:165:C29AHACXX:8:1106:5401:59215,HWI-D00104:165:C29AHACXX:8:2105:15854:38929,HWI-D00104:165:C29AHACXX:8:2302:16461:90398,HWI-D00104:165:C29AHACXX:8:1106:11440:72304,HWI-D00104:165:C29AHACXX:8:1106:17505:74451,HWI-D00104:165:C29AHACXX:8:2306:3161:8243,HWI-D00104:165:C29AHACXX:8:1206:13227:67423,HWI-D00104:165:C29AHACXX:8:1105:14152:31706,HWI-D00104:165:C29AHACXX:8:1104:18085:42401,HWI-D00104:165:C29AHACXX:8:2209:10314:3223,HWI-D00104:165:C29AHACXX:8:1106:11800:77903,HWI-D00104:165:C29AHACXX:8:2301:19322:48295,HWI-D00104:165:C29AHACXX:8:1102:15072:16384,HWI-D00104:165:C29AHACXX:8:2306:4260:43953,HWI-D00104:165:C29AHACXX:8:1204:8897:66499,HWI-D00104:165:C29AHACXX:8:2204:9863:49399;sequence=TATACTCGTTTATTATAGATAATATAGAATTAATCAAGTA;start=223823;subtype=IES;support_ref=4;support_variant=38;type=IES;
scaffold51_151_with_IES	MILORD	internal_eliminated_sequence	225131	225158	.	.	.	ID=MILORD.151.225131.225158;Name=MILORD.151.225131.225158;bounded_by_ta=TRUE;common_boundary=Both;end=225158;ies_id=IESPGM.PTET51.1.151.208099;ies_left_dist=0;ies_min_dist=0;ies_right_dist=0;junction_seq=caaccttcaattagtTAcaaataatctaaaga;read_names=HWI-D00104:165:C29AHACXX:8:2302:4460:24915,HWI-D00104:165:C29AHACXX:8:1102:9572:69684,HWI-D00104:165:C29AHACXX:8:2304:14975:11381,HWI-D00104:165:C29AHACXX:8:2303:15755:36560,HWI-D00104:165:C29AHACXX:8:1203:19970:20970,HWI-D00104:165:C29AHACXX:8:1301:10804:85526,HWI-D00104:165:C29AHACXX:8:1304:7727:95775,HWI-D00104:165:C29AHACXX:8:2302:18894:52616;sequence=TATAATCAAAATTAATGGATAATTAGTA;start=225131;subtype=IES;support_ref=2;support_variant=8;type=IES;
scaffold51_151_with_IES	MILORD	internal_eliminated_sequence	226184	226210	.	.	.	ID=MILORD.151.226184.226210;Name=MILORD.151.226184.226210;bounded_by_ta=TRUE;common_boundary=Both;end=226210;ies_id=IESPGM.PTET51.1.151.209079;ies_left_dist=0;ies_min_dist=0;ies_right_dist=0;junction_seq=atcttacactttaatTActaatcctacatcac;read_names=HWI-D00104:165:C29AHACXX:8:2203:18574:63106,HWI-D00104:165:C29AHACXX:8:1105:18898:50803,HWI-D00104:165:C29AHACXX:8:1202:4392:78052,HWI-D00104:165:C29AHACXX:8:2101:17351:23771,HWI-D00104:165:C29AHACXX:8:1204:8518:93898,HWI-D00104:165:C29AHACXX:8:1201:6860:24977,HWI-D00104:165:C29AHACXX:8:2304:14361:58475,HWI-D00104:165:C29AHACXX:8:2108:6934:71825,HWI-D00104:165:C29AHACXX:8:1205:16624:31386,HWI-D00104:165:C29AHACXX:8:1101:4603:64893,HWI-D00104:165:C29AHACXX:8:2201:19822:45020,HWI-D00104:165:C29AHACXX:8:2303:8144:67368;sequence=TATAATGAATGTAAAATTAAGTTATTA;start=226184;subtype=IES;support_ref=2;support_variant=12;type=IES;
scaffold51_151_with_IES	MILORD	internal_eliminated_sequence	227257	227336	.	.	.	ID=MILORD.151.227257.227336;Name=MILORD.151.227257.227336;bounded_by_ta=TRUE;common_boundary=Both;end=227336;ies_id=IESPGM.PTET51.1.151.210125;ies_left_dist=0;ies_min_dist=0;ies_right_dist=0;junction_seq=tgttttatctctatgTAaattgttatacataa;read_names=HWI-D00104:165:C29AHACXX:8:1206:5617:9871,HWI-D00104:165:C29AHACXX:8:1303:9557:82907,HWI-D00104:165:C29AHACXX:8:2102:15012:17796,HWI-D00104:165:C29AHACXX:8:1102:10573:53156,HWI-D00104:165:C29AHACXX:8:1204:9125:28111,HWI-D00104:165:C29AHACXX:8:2306:20743:44910,HWI-D00104:165:C29AHACXX:8:2205:7503:92349,HWI-D00104:165:C29AHACXX:8:1205:19496:60709,HWI-D00104:165:C29AHACXX:8:2202:14804:58286,HWI-D00104:165:C29AHACXX:8:1103:9143:19661,HWI-D00104:165:C29AHACXX:8:2201:3484:37180,HWI-D00104:165:C29AHACXX:8:2205:13081:14810,HWI-D00104:165:C29AHACXX:8:2103:14654:17522,HWI-D00104:165:C29AHACXX:8:2101:20336:22785,HWI-D00104:165:C29AHACXX:8:1309:18808:59926,HWI-D00104:165:C29AHACXX:8:1206:14003:24233,HWI-D00104:165:C29AHACXX:8:2205:3305:51312,HWI-D00104:165:C29AHACXX:8:2101:3854:78135,HWI-D00104:165:C29AHACXX:8:2305:1132:46084,HWI-D00104:165:C29AHACXX:8:1203:8103:99418;sequence=TACAGTAGAGAAACTAATTTATTTCATTGAATGTATAATGATTAACTGTGTATTAAAATAAAAGACACATAGAAGAACTG;start=227257;subtype=IES;support_ref=4;support_variant=20;type=IES;
scaffold51_151_with_IES	MILORD	internal_eliminated_sequence	227425	227479	.	.	.	ID=MILORD.151.227425.227479;Name=MILORD.151.227425.227479;bounded_by_ta=TRUE;common_boundary=Both;end=227479;ies_id=IESPGM.PTET51.1.151.210213;ies_left_dist=0;ies_min_dist=0;ies_right_dist=0;junction_seq=atcgaatactatgccTAattagaaggatagat;read_names=HWI-D00104:165:C29AHACXX:8:2206:20628:6282,HWI-D00104:165:C29AHACXX:8:1203:18531:59836,HWI-D00104:165:C29AHACXX:8:1205:17715:20488,HWI-D00104:165:C29AHACXX:8:2207:11579:27968,HWI-D00104:165:C29AHACXX:8:2103:10505:2113,HWI-D00104:165:C29AHACXX:8:2308:17059:28451,HWI-D00104:165:C29AHACXX:8:1102:6910:39977,HWI-D00104:165:C29AHACXX:8:1104:16391:67295,HWI-D00104:165:C29AHACXX:8:2206:14028:71133,HWI-D00104:165:C29AHACXX:8:2308:13655:10043,HWI-D00104:165:C29AHACXX:8:2108:14391:16746,HWI-D00104:165:C29AHACXX:8:1107:15919:16137,HWI-D00104:165:C29AHACXX:8:2203:10906:57064,HWI-D00104:165:C29AHACXX:8:1101:6522:37877,HWI-D00104:165:C29AHACXX:8:1204:5498:62560,HWI-D00104:165:C29AHACXX:8:2301:4247:18915;sequence=TATAGTTCATAAATAGCAAAGAAACTACAGTATTATATTTAGGATTTTAACTATA;start=227425;subtype=IES;support_ref=0;support_variant=16;type=IES;
scaffold51_151_with_IES	MILORD	internal_eliminated_sequence	231551	231576	.	.	.	ID=MILORD.151.231551.231576;Name=MILORD.151.231551.231576;bounded_by_ta=TRUE;common_boundary=Both;end=231576;ies_id=IESPGM.PTET51.1.151.214176;ies_left_dist=0;ies_min_dist=0;ies_right_dist=0;junction_seq=ttgtttagaaaatagTAcatagcaataaaaaa;read_names=HWI-D00104:165:C29AHACXX:8:1301:15826:34178,HWI-D00104:165:C29AHACXX:8:1101:16392:96535,HWI-D00104:165:C29AHACXX:8:1202:7901:14288,HWI-D00104:165:C29AHACXX:8:1205:6313:21607,HWI-D00104:165:C29AHACXX:8:1102:19620:23300,HWI-D00104:165:C29AHACXX:8:1104:7963:36407,HWI-D00104:165:C29AHACXX:8:2301:3383:20801,HWI-D00104:165:C29AHACXX:8:2108:10691:66133,HWI-D00104:165:C29AHACXX:8:1303:5499:21189,HWI-D00104:165:C29AHACXX:8:2302:18611:84742,HWI-D00104:165:C29AHACXX:8:1202:10675:18503,HWI-D00104:165:C29AHACXX:8:1106:14612:18192,HWI-D00104:165:C29AHACXX:8:1205:16186:88420,HWI-D00104:165:C29AHACXX:8:2101:2376:98175,HWI-D00104:165:C29AHACXX:8:1204:8650:48071,HWI-D00104:165:C29AHACXX:8:1105:2279:38277,HWI-D00104:165:C29AHACXX:8:1103:1501:51512,HWI-D00104:165:C29AHACXX:8:1101:20231:42600,HWI-D00104:165:C29AHACXX:8:1103:4285:43284;sequence=TACAGTAGTATTCTAATGATTAACCA;start=231551;subtype=IES;support_ref=0;support_variant=19;type=IES;
scaffold51_151_with_IES	MILORD	internal_eliminated_sequence	233402	233429	.	.	.	ID=MILORD.151.233402.233429;Name=MILORD.151.233402.233429;bounded_by_ta=TRUE;common_boundary=Both;end=233429;ies_id=IESPGM.PTET51.1.151.216001;ies_left_dist=0;ies_min_dist=0;ies_right_dist=0;junction_seq=aaataaaaggttatgTAgttataagaagagaa;read_names=HWI-D00104:165:C29AHACXX:8:2203:17957:17497,HWI-D00104:165:C29AHACXX:8:2203:5456:74577,HWI-D00104:165:C29AHACXX:8:1203:9349:55970,HWI-D00104:165:C29AHACXX:8:2308:15135:50210,HWI-D00104:165:C29AHACXX:8:1204:8341:60289,HWI-D00104:165:C29AHACXX:8:1101:19557:49463,HWI-D00104:165:C29AHACXX:8:1305:19725:79179,HWI-D00104:165:C29AHACXX:8:2202:10255:20194,HWI-D00104:165:C29AHACXX:8:2204:9819:28496,HWI-D00104:165:C29AHACXX:8:2103:8417:18458,HWI-D00104:165:C29AHACXX:8:1206:16652:73394,HWI-D00104:165:C29AHACXX:8:1202:4104:58710,HWI-D00104:165:C29AHACXX:8:2202:8923:88512,HWI-D00104:165:C29AHACXX:8:2305:8434:49835,HWI-D00104:165:C29AHACXX:8:2102:17703:95418,HWI-D00104:165:C29AHACXX:8:2305:5242:48735,HWI-D00104:165:C29AHACXX:8:1303:18924:67461,HWI-D00104:165:C29AHACXX:8:1107:8320:69105,HWI-D00104:165:C29AHACXX:8:1103:2974:62293,HWI-D00104:165:C29AHACXX:8:1107:16521:10327,HWI-D00104:165:C29AHACXX:8:2102:15790:46610,HWI-D00104:165:C29AHACXX:8:2303:13555:35173,HWI-D00104:165:C29AHACXX:8:1306:8786:13865,HWI-D00104:165:C29AHACXX:8:2204:6278:83247,HWI-D00104:165:C29AHACXX:8:1306:4065:65795,HWI-D00104:165:C29AHACXX:8:1306:16352:83841,HWI-D00104:165:C29AHACXX:8:2302:3893:10365;sequence=TATATCTCATATAAATTTATGATATCTA;start=233402;subtype=IES;support_ref=12;support_variant=27;type=IES;
scaffold51_151_with_IES	MILORD	internal_eliminated_sequence	233866	233910	.	.	.	ID=MILORD.151.233866.233910;Name=MILORD.151.233866.233910;bounded_by_ta=TRUE;common_boundary=Both;end=233910;ies_id=IESPGM.PTET51.1.151.216437;ies_left_dist=0;ies_min_dist=0;ies_right_dist=0;junction_seq=tcgaaattgatagatTAaataatatgaagtca;read_names=HWI-D00104:165:C29AHACXX:8:2105:16951:29937,HWI-D00104:165:C29AHACXX:8:1105:4893:18580,HWI-D00104:165:C29AHACXX:8:2302:4241:58526,HWI-D00104:165:C29AHACXX:8:2202:12608:63517,HWI-D00104:165:C29AHACXX:8:2204:13274:16174,HWI-D00104:165:C29AHACXX:8:1102:13065:57211,HWI-D00104:165:C29AHACXX:8:1104:12403:53887,HWI-D00104:165:C29AHACXX:8:2108:16433:51468,HWI-D00104:165:C29AHACXX:8:1204:14535:12092,HWI-D00104:165:C29AHACXX:8:1302:4393:14478,HWI-D00104:165:C29AHACXX:8:1306:8266:70107,HWI-D00104:165:C29AHACXX:8:1102:13613:9392,HWI-D00104:165:C29AHACXX:8:2305:10228:93764,HWI-D00104:165:C29AHACXX:8:2105:7812:78295,HWI-D00104:165:C29AHACXX:8:1304:10115:28779,HWI-D00104:165:C29AHACXX:8:2303:16544:29202,HWI-D00104:165:C29AHACXX:8:2302:8039:37290,HWI-D00104:165:C29AHACXX:8:2306:12238:69203,HWI-D00104:165:C29AHACXX:8:1105:16522:64898,HWI-D00104:165:C29AHACXX:8:1205:14570:53569,HWI-D00104:165:C29AHACXX:8:2201:14270:33580,HWI-D00104:165:C29AHACXX:8:2303:2679:38360,HWI-D00104:165:C29AHACXX:8:1106:5809:13454,HWI-D00104:165:C29AHACXX:8:1204:16844:24761;sequence=TATAGTCTACTTCTTTTAAATTATAGAAATAAGAGATGTTGTCTA;start=233866;subtype=IES;support_ref=48;support_variant=24;type=IES;
scaffold51_152_with_IES	MILORD	internal_eliminated_sequence	1953	1996	.	.	.	ID=MILORD.152.1953.1996;Name=MILORD.152.1953.1996;bounded_by_ta=TRUE;common_boundary=None;end=1996;ies_id=IESPGM.PTET51.1.152.1951;ies_left_dist=-2;ies_min_dist=2;ies_right_dist=-2;junction_seq=tttaactctacattaTAaagtttatatataac;read_names=HWI-D00104:165:C29AHACXX:8:1304:12747:43427,HWI-D00104:165:C29AHACXX:8:1309:14791:84978,HWI-D00104:165:C29AHACXX:8:1201:4659:39743,HWI-D00104:165:C29AHACXX:8:1106:11510:72690,HWI-D00104:165:C29AHACXX:8:2304:4034:36937,HWI-D00104:165:C29AHACXX:8:2205:13757:97081,HWI-D00104:165:C29AHACXX:8:1102:9449:40619,HWI-D00104:165:C29AHACXX:8:2201:16755:70922,HWI-D00104:165:C29AHACXX:8:2304:11321:85123,HWI-D00104:165:C29AHACXX:8:1102:2848:71831,HWI-D00104:165:C29AHACXX:8:2307:3345:96945,HWI-D00104:165:C29AHACXX:8:1204:3887:4305,HWI-D00104:165:C29AHACXX:8:2202:6515:100908,HWI-D00104:165:C29AHACXX:8:1303:20166:45103,HWI-D00104:165:C29AHACXX:8:1301:7369:60246,HWI-D00104:165:C29AHACXX:8:1102:12584:72243,HWI-D00104:165:C29AHACXX:8:2209:13490:84573,HWI-D00104:165:C29AHACXX:8:1205:7984:22869;sequence=TATTGTTCATCTATCTAAATATTATTATAGCAAATATCCCACTA;start=1953;subtype=OVERLAPPING;support_ref=22;support_variant=18;type=ALTERNATIVE;
scaffold51_152_with_IES	MILORD	internal_eliminated_sequence	6289	6315	.	.	.	ID=MILORD.152.6289.6315;Name=MILORD.152.6289.6315;bounded_by_ta=TRUE;common_boundary=None;end=6315;ies_id=IESPGM.PTET51.1.152.6380;ies_left_dist=135;ies_min_dist=135;ies_right_dist=241;junction_seq=tatttattaagaacaTAagcatcgctcttaag;read_names=HWI-D00104:165:C29AHACXX:8:1108:17770:61095;sequence=TATAGAATTAAAAAATATTTAATACTG;start=6289;subtype=MAC;support_ref=57;support_variant=1;type=CRYPTIC;
scaffold51_152_with_IES	MILORD	internal_eliminated_sequence	6424	6556	.	.	.	ID=MILORD.152.6424.6556;Name=MILORD.152.6424.6556;bounded_by_ta=TRUE;common_boundary=Both;end=6556;ies_id=IESPGM.PTET51.1.152.6380;ies_left_dist=0;ies_min_dist=0;ies_right_dist=0;junction_seq=tttttgcaatattatTAtaacgtttagttaaa;read_names=HWI-D00104:165:C29AHACXX:8:1206:4200:95071,HWI-D00104:165:C29AHACXX:8:1202:17197:46058,HWI-D00104:165:C29AHACXX:8:1103:2575:3341,HWI-D00104:165:C29AHACXX:8:2201:12213:52471,HWI-D00104:165:C29AHACXX:8:2206:21036:10986,HWI-D00104:165:C29AHACXX:8:1105:3381:72303,HWI-D00104:165:C29AHACXX:8:2102:4774:67524,HWI-D00104:165:C29AHACXX:8:2304:8948:39279,HWI-D00104:165:C29AHACXX:8:2301:2636:23229,HWI-D00104:165:C29AHACXX:8:2308:5201:79490,HWI-D00104:165:C29AHACXX:8:2301:18300:6687,HWI-D00104:165:C29AHACXX:8:1103:11636:38145,HWI-D00104:165:C29AHACXX:8:1201:13228:81053,HWI-D00104:165:C29AHACXX:8:1105:7085:99748,HWI-D00104:165:C29AHACXX:8:1106:12557:55953,HWI-D00104:165:C29AHACXX:8:1302:7073:48009,HWI-D00104:165:C29AHACXX:8:1203:20019:56698,HWI-D00104:165:C29AHACXX:8:1307:18351:94113,HWI-D00104:165:C29AHACXX:8:2302:12067:34074;sequence=TATAGGTATTGCATTAGTGAATTTAAATCAATCATAATCTGAAGATGTAATTGAATGTTACTATGAAGTAATATCTGTTGATGTATGAATAATAAAAATGACTTAGAAAAATATTTTTAATTAATGTCGTGTA;start=6424;subtype=IES;support_ref=10;support_variant=19;type=IES;
scaffold51_152_with_IES	MILORD	internal_eliminated_sequence	6424	6558	.	.	.	ID=MILORD.152.6424.6558;Name=MILORD.152.6424.6558;bounded_by_ta=TRUE;common_boundary=LEFT;end=6558;ies_id=IESPGM.PTET51.1.152.6380;ies_left_dist=0;ies_min_dist=0;ies_right_dist=-2;junction_seq=tttttgcaatattatTAacgtttagttaaaat;read_names=HWI-D00104:165:C29AHACXX:8:1302:5812:58077;sequence=TATAGGTATTGCATTAGTGAATTTAAATCAATCATAATCTGAAGATGTAATTGAATGTTACTATGAAGTAATATCTGTTGATGTATGAATAATAAAAATGACTTAGAAAAATATTTTTAATTAATGTCGTGTATA;start=6424;subtype=PARTIAL_EXTERNAL;support_ref=5;support_variant=1;type=ALTERNATIVE;
scaffold51_152_with_IES	MILORD	internal_eliminated_sequence	7622	7647	.	.	.	ID=MILORD.152.7622.7647;Name=MILORD.152.7622.7647;bounded_by_ta=TRUE;common_boundary=Both;end=7647;ies_id=IESPGM.PTET51.1.152.7417;ies_left_dist=0;ies_min_dist=0;ies_right_dist=0;junction_seq=gattataaacgccatTAttggtgcttcattca;read_names=HWI-D00104:165:C29AHACXX:8:1201:17680:70868;sequence=TATGAATAATATATTTATTTTCTTTA;start=7622;subtype=IES;support_ref=1;support_variant=1;type=IES;
scaffold51_152_with_IES	MILORD	internal_eliminated_sequence	8371	8396	.	.	.	ID=MILORD.152.8371.8396;Name=MILORD.152.8371.8396;bounded_by_ta=TRUE;common_boundary=Both;end=8396;ies_id=IESPGM.PTET51.1.152.8140;ies_left_dist=0;ies_min_dist=0;ies_right_dist=0;junction_seq=cataggagttaatgtTAcaatttctgatgatt;read_names=HWI-D00104:165:C29AHACXX:8:2308:15826:64824,HWI-D00104:165:C29AHACXX:8:1101:11635:8863,HWI-D00104:165:C29AHACXX:8:1304:9171:58323,HWI-D00104:165:C29AHACXX:8:1203:17541:50912,HWI-D00104:165:C29AHACXX:8:1305:10604:60030,HWI-D00104:165:C29AHACXX:8:2205:5620:44466,HWI-D00104:165:C29AHACXX:8:2101:13316:33496,HWI-D00104:165:C29AHACXX:8:1103:7235:94870,HWI-D00104:165:C29AHACXX:8:1301:1398:16622,HWI-D00104:165:C29AHACXX:8:1309:19723:68409,HWI-D00104:165:C29AHACXX:8:1301:17699:82575,HWI-D00104:165:C29AHACXX:8:1203:3901:75153,HWI-D00104:165:C29AHACXX:8:1206:6381:94910,HWI-D00104:165:C29AHACXX:8:1302:11830:25386,HWI-D00104:165:C29AHACXX:8:1104:4920:26169,HWI-D00104:165:C29AHACXX:8:1204:12077:23308,HWI-D00104:165:C29AHACXX:8:1305:11791:72825,HWI-D00104:165:C29AHACXX:8:2207:10547:45903,HWI-D00104:165:C29AHACXX:8:1202:12562:20526,HWI-D00104:165:C29AHACXX:8:2308:13418:10542,HWI-D00104:165:C29AHACXX:8:1305:9819:61702,HWI-D00104:165:C29AHACXX:8:1303:20177:75932;sequence=TAGAGTTTAATACAAATATCACATTA;start=8371;subtype=IES;support_ref=2;support_variant=22;type=IES;
scaffold51_152_with_IES	MILORD	internal_eliminated_sequence	8451	8493	.	.	.	ID=MILORD.152.8451.8493;Name=MILORD.152.8451.8493;bounded_by_ta=TRUE;common_boundary=Both;end=8493;ies_id=IESPGM.PTET51.1.152.8194;ies_left_dist=0;ies_min_dist=0;ies_right_dist=0;junction_seq=aggataatcaacgttTAtgtacttaaggttag;read_names=HWI-D00104:165:C29AHACXX:8:2307:15893:6361,HWI-D00104:165:C29AHACXX:8:1106:3006:56716,HWI-D00104:165:C29AHACXX:8:1203:18900:24780,HWI-D00104:165:C29AHACXX:8:2104:3552:85159,HWI-D00104:165:C29AHACXX:8:1202:3009:78214,HWI-D00104:165:C29AHACXX:8:1203:15691:44362,HWI-D00104:165:C29AHACXX:8:1104:2025:28245;sequence=TATACTCAATAAATTATCACTTTGAATTTAATAAATATCACTA;start=8451;subtype=IES;support_ref=2;support_variant=7;type=IES;
scaffold51_152_with_IES	MILORD	internal_eliminated_sequence	8451	8497	.	.	.	ID=MILORD.152.8451.8497;Name=MILORD.152.8451.8497;bounded_by_ta=TRUE;common_boundary=LEFT;end=8497;ies_id=IESPGM.PTET51.1.152.8194;ies_left_dist=0;ies_min_dist=0;ies_right_dist=-4;junction_seq=aggataatcaacgttTActtaaggttagcttg;read_names=HWI-D00104:165:C29AHACXX:8:2201:16934:22186;sequence=TATACTCAATAAATTATCACTTTGAATTTAATAAATATCACTATATG;start=8451;subtype=PARTIAL_EXTERNAL;support_ref=1;support_variant=1;type=ALTERNATIVE;
scaffold51_152_with_IES	MILORD	internal_eliminated_sequence	8453	8497	.	.	.	ID=MILORD.152.8453.8497;Name=MILORD.152.8453.8497;bounded_by_ta=TRUE;common_boundary=None;end=8497;ies_id=IESPGM.PTET51.1.152.8194;ies_left_dist=-2;ies_min_dist=2;ies_right_dist=-4;junction_seq=gataatcaacgtttaTActtaaggttagcttg;read_names=HWI-D00104:165:C29AHACXX:8:1102:11556:2470;sequence=TACTCAATAAATTATCACTTTGAATTTAATAAATATCACTATATG;start=8453;subtype=OVERLAPPING;support_ref=1;support_variant=1;type=ALTERNATIVE;
scaffold51_152_with_IES	MILORD	internal_eliminated_sequence	8836	8861	.	.	.	ID=MILORD.152.8836.8861;Name=MILORD.152.8836.8861;bounded_by_ta=TRUE;common_boundary=Both;end=8861;ies_id=IESPGM.PTET51.1.152.8536;ies_left_dist=0;ies_min_dist=0;ies_right_dist=0;junction_seq=aaggatgattgggatTActggttcaatattga;read_names=HWI-D00104:165:C29AHACXX:8:2101:17801:84558,HWI-D00104:165:C29AHACXX:8:1303:7871:43437,HWI-D00104:165:C29AHACXX:8:1103:2766:60408,HWI-D00104:165:C29AHACXX:8:2108:7459:98241,HWI-D00104:165:C29AHACXX:8:1103:15576:55459,HWI-D00104:165:C29AHACXX:8:2101:20132:84897,HWI-D00104:165:C29AHACXX:8:1106:10495:13462,HWI-D00104:165:C29AHACXX:8:1103:7322:72499,HWI-D00104:165:C29AHACXX:8:2206:16229:55290,HWI-D00104:165:C29AHACXX:8:2304:17140:6825,HWI-D00104:165:C29AHACXX:8:1108:11458:40884,HWI-D00104:165:C29AHACXX:8:2103:16081:100050,HWI-D00104:165:C29AHACXX:8:2201:9001:86958,HWI-D00104:165:C29AHACXX:8:1307:5006:12648,HWI-D00104:165:C29AHACXX:8:2305:3215:47119,HWI-D00104:165:C29AHACXX:8:2302:13391:73356,HWI-D00104:165:C29AHACXX:8:1202:8248:82930,HWI-D00104:165:C29AHACXX:8:1101:8743:89947,HWI-D00104:165:C29AHACXX:8:2204:14202:64235,HWI-D00104:165:C29AHACXX:8:1302:14123:74813,HWI-D00104:165:C29AHACXX:8:1304:16595:73515,HWI-D00104:165:C29AHACXX:8:2104:18225:91676,HWI-D00104:165:C29AHACXX:8:2209:5127:45478,HWI-D00104:165:C29AHACXX:8:1107:9257:47255,HWI-D00104:165:C29AHACXX:8:2305:10348:94270,HWI-D00104:165:C29AHACXX:8:1303:10251:92301;sequence=TATAAATACTATTTTGAATTAATCAA;start=8836;subtype=IES;support_ref=18;support_variant=26;type=IES;
scaffold51_152_with_IES	MILORD	internal_eliminated_sequence	10039	10096	.	.	.	ID=MILORD.152.10039.10096;Name=MILORD.152.10039.10096;bounded_by_ta=TRUE;common_boundary=Both;end=10096;ies_id=IESPGM.PTET51.1.152.9713;ies_left_dist=0;ies_min_dist=0;ies_right_dist=0;junction_seq=tagataacctttaagTAaaatatttccacaaa;read_names=HWI-D00104:165:C29AHACXX:8:2301:13837:87054,HWI-D00104:165:C29AHACXX:8:1205:8067:97518,HWI-D00104:165:C29AHACXX:8:2204:9713:54909,HWI-D00104:165:C29AHACXX:8:2308:3298:71760,HWI-D00104:165:C29AHACXX:8:1302:18580:10020,HWI-D00104:165:C29AHACXX:8:1302:2205:52737,HWI-D00104:165:C29AHACXX:8:2103:20827:24470,HWI-D00104:165:C29AHACXX:8:1204:5069:40391,HWI-D00104:165:C29AHACXX:8:1107:11069:16694,HWI-D00104:165:C29AHACXX:8:1104:7052:71492,HWI-D00104:165:C29AHACXX:8:2209:18588:14697,HWI-D00104:165:C29AHACXX:8:1309:2861:22916,HWI-D00104:165:C29AHACXX:8:2204:8149:81079,HWI-D00104:165:C29AHACXX:8:2303:15346:88042,HWI-D00104:165:C29AHACXX:8:1307:20773:38697,HWI-D00104:165:C29AHACXX:8:1105:9155:50023,HWI-D00104:165:C29AHACXX:8:1307:3293:13765,HWI-D00104:165:C29AHACXX:8:2307:8048:12396,HWI-D00104:165:C29AHACXX:8:1309:18609:48509,HWI-D00104:165:C29AHACXX:8:1104:7995:100906,HWI-D00104:165:C29AHACXX:8:2206:1975:30213,HWI-D00104:165:C29AHACXX:8:1306:17228:15776;sequence=TATTGTTTAAAAGAGAAATTAGAATTGACAATTGTTGATGATTATTTTATTGTTACAA;start=10039;subtype=IES;support_ref=2;support_variant=22;type=IES;
scaffold51_152_with_IES	MILORD	internal_eliminated_sequence	10894	10920	.	.	.	ID=MILORD.152.10894.10920;Name=MILORD.152.10894.10920;bounded_by_ta=TRUE;common_boundary=Both;end=10920;ies_id=IESPGM.PTET51.1.152.10510;ies_left_dist=0;ies_min_dist=0;ies_right_dist=0;junction_seq=gctattactataactTAtccatccctaagtgt;read_names=HWI-D00104:165:C29AHACXX:8:1206:15000:93546,HWI-D00104:165:C29AHACXX:8:1203:20699:7434,HWI-D00104:165:C29AHACXX:8:2204:14729:4161,HWI-D00104:165:C29AHACXX:8:2203:20291:22104,HWI-D00104:165:C29AHACXX:8:1105:1179:66120,HWI-D00104:165:C29AHACXX:8:2209:20421:48636,HWI-D00104:165:C29AHACXX:8:2101:14224:70825;sequence=TATAGATCGAAAAAATAGATTTTACTT;start=10894;subtype=IES;support_ref=3;support_variant=7;type=IES;
scaffold51_152_with_IES	MILORD	internal_eliminated_sequence	10951	11026	.	.	.	ID=MILORD.152.10951.11026;Name=MILORD.152.10951.11026;bounded_by_ta=TRUE;common_boundary=Both;end=11026;ies_id=IESPGM.PTET51.1.152.10540;ies_left_dist=0;ies_min_dist=0;ies_right_dist=0;junction_seq=gtaaatctcttgttgTAcaagaatatcatcta;read_names=HWI-D00104:165:C29AHACXX:8:1204:19810:61645,HWI-D00104:165:C29AHACXX:8:1202:7222:98216,HWI-D00104:165:C29AHACXX:8:1106:13558:79522,HWI-D00104:165:C29AHACXX:8:2307:10737:32812;sequence=TATACTAACTAAAATGGTGAGTTAGAATAATTCGAATGGCAGACATCTAAATCAAAACATAGCATTTCAACAGCTA;start=10951;subtype=IES;support_ref=1;support_variant=4;type=IES;
scaffold51_152_with_IES	MILORD	internal_eliminated_sequence	11597	11624	.	.	.	ID=MILORD.152.11597.11624;Name=MILORD.152.11597.11624;bounded_by_ta=TRUE;common_boundary=LEFT;end=11624;ies_id=IESPGM.PTET51.1.152.11110;ies_left_dist=0;ies_min_dist=0;ies_right_dist=-2;junction_seq=aaaattaatcatcaaTAttacatccataatta;read_names=HWI-D00104:165:C29AHACXX:8:1304:19989:40821,HWI-D00104:165:C29AHACXX:8:2304:13155:74430,HWI-D00104:165:C29AHACXX:8:2302:5279:91611,HWI-D00104:165:C29AHACXX:8:1301:16649:5975,HWI-D00104:165:C29AHACXX:8:2202:1869:3186;sequence=TATAATGTCCAAAATTTGAATTCAACTA;start=11597;subtype=PARTIAL_EXTERNAL;support_ref=6;support_variant=5;type=ALTERNATIVE;
scaffold51_152_with_IES	MILORD	internal_eliminated_sequence	11597	11622	.	.	.	ID=MILORD.152.11597.11622;Name=MILORD.152.11597.11622;bounded_by_ta=TRUE;common_boundary=Both;end=11622;ies_id=IESPGM.PTET51.1.152.11110;ies_left_dist=0;ies_min_dist=0;ies_right_dist=0;junction_seq=aaaattaatcatcaaTAtattacatccataat;read_names=HWI-D00104:165:C29AHACXX:8:2306:5955:6502,HWI-D00104:165:C29AHACXX:8:2104:4244:10245,HWI-D00104:165:C29AHACXX:8:2104:6668:58583,HWI-D00104:165:C29AHACXX:8:2303:13357:86556,HWI-D00104:165:C29AHACXX:8:1205:13509:6031,HWI-D00104:165:C29AHACXX:8:1108:10497:16393,HWI-D00104:165:C29AHACXX:8:1108:1687:67022,HWI-D00104:165:C29AHACXX:8:1102:6798:32874,HWI-D00104:165:C29AHACXX:8:2301:16899:71284,HWI-D00104:165:C29AHACXX:8:2301:13446:34157,HWI-D00104:165:C29AHACXX:8:2204:9901:3323,HWI-D00104:165:C29AHACXX:8:1203:8673:95516,HWI-D00104:165:C29AHACXX:8:1205:10615:28930,HWI-D00104:165:C29AHACXX:8:1104:15051:19770,HWI-D00104:165:C29AHACXX:8:2304:11405:91668,HWI-D00104:165:C29AHACXX:8:1104:5937:73220,HWI-D00104:165:C29AHACXX:8:1105:11848:92199;sequence=TATAATGTCCAAAATTTGAATTCAAC;start=11597;subtype=IES;support_ref=6;support_variant=17;type=IES;
scaffold51_152_with_IES	MILORD	internal_eliminated_sequence	12960	13045	.	.	.	ID=MILORD.152.12960.13045;Name=MILORD.152.12960.13045;bounded_by_ta=TRUE;common_boundary=None;end=13045;ies_id=IESPGM.PTET51.1.152.13052;ies_left_dist=605;ies_min_dist=605;ies_right_dist=663;junction_seq=actgaagaaaggtttTAtcttattatgatagt;read_names=HWI-D00104:165:C29AHACXX:8:2203:9088:16422,HWI-D00104:165:C29AHACXX:8:1102:15437:53527;sequence=TACTGTTGCAATACTTAGAAGAGAAAAATTTTTCTCCAATTAAAATTTGCATTTGAAAGATAACAAGTTTTTATTCCAATTGAATA;start=12960;subtype=MAC;support_ref=178;support_variant=2;type=CRYPTIC;
scaffold51_152_with_IES	MILORD	internal_eliminated_sequence	13565	13708	.	.	.	ID=MILORD.152.13565.13708;Name=MILORD.152.13565.13708;bounded_by_ta=TRUE;common_boundary=Both;end=13708;ies_id=IESPGM.PTET51.1.152.13052;ies_left_dist=0;ies_min_dist=0;ies_right_dist=0;junction_seq=actatttcaaacacaTAttatttcactcataa;read_names=HWI-D00104:165:C29AHACXX:8:1106:16091:44477,HWI-D00104:165:C29AHACXX:8:1108:2409:51155,HWI-D00104:165:C29AHACXX:8:1206:8348:32450,HWI-D00104:165:C29AHACXX:8:1107:18108:82323,HWI-D00104:165:C29AHACXX:8:1104:10748:20278,HWI-D00104:165:C29AHACXX:8:2302:18235:82913,HWI-D00104:165:C29AHACXX:8:2209:18926:97280,HWI-D00104:165:C29AHACXX:8:1201:16319:23131,HWI-D00104:165:C29AHACXX:8:1203:18048:69380,HWI-D00104:165:C29AHACXX:8:2205:9991:49450,HWI-D00104:165:C29AHACXX:8:2105:15432:86853,HWI-D00104:165:C29AHACXX:8:2205:14480:86725,HWI-D00104:165:C29AHACXX:8:2103:11406:21154,HWI-D00104:165:C29AHACXX:8:1202:12533:14713,HWI-D00104:165:C29AHACXX:8:1307:5233:92987,HWI-D00104:165:C29AHACXX:8:2209:8672:31534,HWI-D00104:165:C29AHACXX:8:2304:4944:4063;sequence=TACAGTTTTTCAAAGAGTATATTAATATTTCAGAAAGAGTAGAATAACAGTTATTTAAGAAGAAAATTATAAATGAAATTTATCTACTATTTCCAAAAAATTTTCAGTTTAATTAATTTAAAAAAAAAATTGTAAATTTCAGTA;start=13565;subtype=IES;support_ref=84;support_variant=17;type=IES;
scaffold51_152_with_IES	MILORD	internal_eliminated_sequence	13565	13706	.	.	.	ID=MILORD.152.13565.13706;Name=MILORD.152.13565.13706;bounded_by_ta=TRUE;common_boundary=LEFT;end=13706;ies_id=IESPGM.PTET51.1.152.13052;ies_left_dist=0;ies_min_dist=0;ies_right_dist=2;junction_seq=actatttcaaacacaTAtattatttcactcat;read_names=HWI-D00104:165:C29AHACXX:8:1206:17944:63849,HWI-D00104:165:C29AHACXX:8:2302:16910:68631;sequence=TACAGTTTTTCAAAGAGTATATTAATATTTCAGAAAGAGTAGAATAACAGTTATTTAAGAAGAAAATTATAAATGAAATTTATCTACTATTTCCAAAAAATTTTCAGTTTAATTAATTTAAAAAAAAAATTGTAAATTTCAG;start=13565;subtype=PARTIAL_INTERNAL;support_ref=42;support_variant=2;type=ALTERNATIVE;
scaffold51_152_with_IES	MILORD	internal_eliminated_sequence	13897	13924	.	.	.	ID=MILORD.152.13897.13924;Name=MILORD.152.13897.13924;bounded_by_ta=TRUE;common_boundary=Both;end=13924;ies_id=IESPGM.PTET51.1.152.13240;ies_left_dist=0;ies_min_dist=0;ies_right_dist=0;junction_seq=atcctatgcttctttTAcctccattaatctat;read_names=HWI-D00104:165:C29AHACXX:8:1206:8343:48485,HWI-D00104:165:C29AHACXX:8:2108:15879:55356,HWI-D00104:165:C29AHACXX:8:1303:7650:55473,HWI-D00104:165:C29AHACXX:8:1108:13345:48102,HWI-D00104:165:C29AHACXX:8:1108:19628:85681,HWI-D00104:165:C29AHACXX:8:2207:19839:51917,HWI-D00104:165:C29AHACXX:8:1101:18467:48932,HWI-D00104:165:C29AHACXX:8:2303:5596:67691,HWI-D00104:165:C29AHACXX:8:1205:7026:55842,HWI-D00104:165:C29AHACXX:8:1302:15740:54391,HWI-D00104:165:C29AHACXX:8:1203:3452:58833,HWI-D00104:165:C29AHACXX:8:1303:8510:84241,HWI-D00104:165:C29AHACXX:8:1301:6013:34821,HWI-D00104:165:C29AHACXX:8:1305:12874:33848,HWI-D00104:165:C29AHACXX:8:1107:16415:59611,HWI-D00104:165:C29AHACXX:8:1206:16114:74160,HWI-D00104:165:C29AHACXX:8:2201:1272:42458,HWI-D00104:165:C29AHACXX:8:1103:10727:100079,HWI-D00104:165:C29AHACXX:8:2206:4059:51904,HWI-D00104:165:C29AHACXX:8:1204:11736:3921,HWI-D00104:165:C29AHACXX:8:2304:7706:51409,HWI-D00104:165:C29AHACXX:8:2101:17884:46189,HWI-D00104:165:C29AHACXX:8:1108:3733:63317,HWI-D00104:165:C29AHACXX:8:2202:10835:83277,HWI-D00104:165:C29AHACXX:8:1106:7257:44878,HWI-D00104:165:C29AHACXX:8:2201:6963:30392,HWI-D00104:165:C29AHACXX:8:1301:4594:66854,HWI-D00104:165:C29AHACXX:8:2307:6771:13032,HWI-D00104:165:C29AHACXX:8:1103:10975:37237;sequence=TATAGCAGTTTGATATTATTTCTGATTG;start=13897;subtype=IES;support_ref=6;support_variant=29;type=IES;
scaffold51_152_with_IES	MILORD	internal_eliminated_sequence	14138	14209	.	.	.	ID=MILORD.152.14138.14209;Name=MILORD.152.14138.14209;bounded_by_ta=TRUE;common_boundary=Both;end=14209;ies_id=IESPGM.PTET51.1.152.13453;ies_left_dist=0;ies_min_dist=0;ies_right_dist=0;junction_seq=gcatagtcattttatTAttcacaaaaatatta;read_names=HWI-D00104:165:C29AHACXX:8:2102:19060:39342,HWI-D00104:165:C29AHACXX:8:1301:20470:57230,HWI-D00104:165:C29AHACXX:8:1306:3923:46853,HWI-D00104:165:C29AHACXX:8:2104:8346:7036,HWI-D00104:165:C29AHACXX:8:1302:5630:27877,HWI-D00104:165:C29AHACXX:8:1107:20497:48496,HWI-D00104:165:C29AHACXX:8:2302:9266:19004,HWI-D00104:165:C29AHACXX:8:2205:16845:17824,HWI-D00104:165:C29AHACXX:8:1203:20377:42971,HWI-D00104:165:C29AHACXX:8:2307:6688:66973,HWI-D00104:165:C29AHACXX:8:2101:11779:52317,HWI-D00104:165:C29AHACXX:8:2305:2916:25449,HWI-D00104:165:C29AHACXX:8:2105:9910:87772,HWI-D00104:165:C29AHACXX:8:1204:7404:71509,HWI-D00104:165:C29AHACXX:8:2306:1135:27374,HWI-D00104:165:C29AHACXX:8:2308:5595:2211,HWI-D00104:165:C29AHACXX:8:2304:16831:52847,HWI-D00104:165:C29AHACXX:8:2204:14625:67058,HWI-D00104:165:C29AHACXX:8:1103:19146:63611,HWI-D00104:165:C29AHACXX:8:1202:4885:32870,HWI-D00104:165:C29AHACXX:8:2206:14581:67129,HWI-D00104:165:C29AHACXX:8:2102:2181:10561,HWI-D00104:165:C29AHACXX:8:2205:14509:81140;sequence=TATAGTGAATCGATTTTCGTTTAAAAATTTTTTATTAATTTATGATCTTTTATTAACAGTAATTATTGGCTA;start=14138;subtype=IES;support_ref=8;support_variant=23;type=IES;
scaffold51_152_with_IES	MILORD	internal_eliminated_sequence	14528	14553	.	.	.	ID=MILORD.152.14528.14553;Name=MILORD.152.14528.14553;bounded_by_ta=TRUE;common_boundary=Both;end=14553;ies_id=IESPGM.PTET51.1.152.13771;ies_left_dist=0;ies_min_dist=0;ies_right_dist=0;junction_seq=tattcttttttctggTAcagaaacaccaataa;read_names=HWI-D00104:165:C29AHACXX:8:2103:19875:87955,HWI-D00104:165:C29AHACXX:8:1309:10369:32262,HWI-D00104:165:C29AHACXX:8:1104:17127:12312,HWI-D00104:165:C29AHACXX:8:2306:2545:97042,HWI-D00104:165:C29AHACXX:8:2306:16651:35842,HWI-D00104:165:C29AHACXX:8:1204:14794:12483,HWI-D00104:165:C29AHACXX:8:2209:6365:30767,HWI-D00104:165:C29AHACXX:8:2307:5534:35703,HWI-D00104:165:C29AHACXX:8:2103:13809:36057,HWI-D00104:165:C29AHACXX:8:1204:17033:95758,HWI-D00104:165:C29AHACXX:8:1106:5938:93546,HWI-D00104:165:C29AHACXX:8:1102:10406:93548,HWI-D00104:165:C29AHACXX:8:2305:12273:81789,HWI-D00104:165:C29AHACXX:8:1306:5541:59573,HWI-D00104:165:C29AHACXX:8:2207:16012:15507,HWI-D00104:165:C29AHACXX:8:2102:16024:77008,HWI-D00104:165:C29AHACXX:8:2306:8322:59472,HWI-D00104:165:C29AHACXX:8:1107:6985:60913,HWI-D00104:165:C29AHACXX:8:2303:8294:36724,HWI-D00104:165:C29AHACXX:8:2306:3341:79689,HWI-D00104:165:C29AHACXX:8:2105:3705:93479,HWI-D00104:165:C29AHACXX:8:1203:3599:100728,HWI-D00104:165:C29AHACXX:8:1307:14559:9309,HWI-D00104:165:C29AHACXX:8:1102:15574:68978,HWI-D00104:165:C29AHACXX:8:1305:8982:6041,HWI-D00104:165:C29AHACXX:8:2302:16299:52469,HWI-D00104:165:C29AHACXX:8:1204:7427:73100,HWI-D00104:165:C29AHACXX:8:1105:14784:47684,HWI-D00104:165:C29AHACXX:8:1102:4892:59894,HWI-D00104:165:C29AHACXX:8:1106:14325:87075,HWI-D00104:165:C29AHACXX:8:1303:4159:33427,HWI-D00104:165:C29AHACXX:8:2102:9545:44540,HWI-D00104:165:C29AHACXX:8:2206:20540:63504,HWI-D00104:165:C29AHACXX:8:2302:2784:30658,HWI-D00104:165:C29AHACXX:8:2108:8263:28858,HWI-D00104:165:C29AHACXX:8:1105:20355:54060,HWI-D00104:165:C29AHACXX:8:1204:2223:87798,HWI-D00104:165:C29AHACXX:8:2308:16748:22638,HWI-D00104:165:C29AHACXX:8:1108:12582:85209,HWI-D00104:165:C29AHACXX:8:1204:13729:52988,HWI-D00104:165:C29AHACXX:8:1205:11108:78139,HWI-D00104:165:C29AHACXX:8:2308:6236:88083,HWI-D00104:165:C29AHACXX:8:1206:19683:52546;sequence=TATAAATGAATTCATTTTTAGAGTTA;start=14528;subtype=IES;support_ref=3;support_variant=43;type=IES;
scaffold51_152_with_IES	MILORD	internal_eliminated_sequence	16774	16818	.	.	.	ID=MILORD.152.16774.16818;Name=MILORD.152.16774.16818;bounded_by_ta=TRUE;common_boundary=Both;end=16818;ies_id=IESPGM.PTET51.1.152.15991;ies_left_dist=0;ies_min_dist=0;ies_right_dist=0;junction_seq=gcttgttggaagataTAcagcctttgatgatt;read_names=HWI-D00104:165:C29AHACXX:8:2202:12914:100679,HWI-D00104:165:C29AHACXX:8:2306:13989:22570,HWI-D00104:165:C29AHACXX:8:2206:4683:16648,HWI-D00104:165:C29AHACXX:8:2202:16899:95731,HWI-D00104:165:C29AHACXX:8:2302:8847:46312,HWI-D00104:165:C29AHACXX:8:1301:14491:81163,HWI-D00104:165:C29AHACXX:8:2201:9194:73684,HWI-D00104:165:C29AHACXX:8:2203:19835:100748,HWI-D00104:165:C29AHACXX:8:2305:7724:44590,HWI-D00104:165:C29AHACXX:8:1305:1828:82110,HWI-D00104:165:C29AHACXX:8:2301:12323:62187,HWI-D00104:165:C29AHACXX:8:1303:1118:98012,HWI-D00104:165:C29AHACXX:8:1306:6123:77691,HWI-D00104:165:C29AHACXX:8:2308:10878:78943,HWI-D00104:165:C29AHACXX:8:1305:9187:33832,HWI-D00104:165:C29AHACXX:8:2204:11916:27554,HWI-D00104:165:C29AHACXX:8:2303:5576:21091,HWI-D00104:165:C29AHACXX:8:2202:19600:21417,HWI-D00104:165:C29AHACXX:8:2102:7249:46416,HWI-D00104:165:C29AHACXX:8:1205:13920:43480,HWI-D00104:165:C29AHACXX:8:2207:16119:61768,HWI-D00104:165:C29AHACXX:8:1306:2459:45848,HWI-D00104:165:C29AHACXX:8:2204:9820:87455,HWI-D00104:165:C29AHACXX:8:2203:6188:69376,HWI-D00104:165:C29AHACXX:8:2302:12354:83545,HWI-D00104:165:C29AHACXX:8:2302:4899:40819,HWI-D00104:165:C29AHACXX:8:1107:7695:20627,HWI-D00104:165:C29AHACXX:8:1206:19686:2776;sequence=TACAGATAAATTTAATAGGTTTCATTTTCATTTCTAAACTAATTA;start=16774;subtype=IES;support_ref=12;support_variant=28;type=IES;
scaffold51_152_with_IES	MILORD	internal_eliminated_sequence	20666	20923	.	.	.	ID=MILORD.152.20666.20923;Name=MILORD.152.20666.20923;bounded_by_ta=TRUE;common_boundary=Both;end=20923;ies_id=IESPGM.PTET51.1.152.19838;ies_left_dist=0;ies_min_dist=0;ies_right_dist=0;junction_seq=acattttttcctataTAcatctattttgcagt;read_names=HWI-D00104:165:C29AHACXX:8:2104:1762:78638,HWI-D00104:165:C29AHACXX:8:2204:17812:32307,HWI-D00104:165:C29AHACXX:8:1105:8369:73534,HWI-D00104:165:C29AHACXX:8:1106:15128:30388,HWI-D00104:165:C29AHACXX:8:2204:18370:44748,HWI-D00104:165:C29AHACXX:8:1101:2444:17458,HWI-D00104:165:C29AHACXX:8:2302:8473:4316,HWI-D00104:165:C29AHACXX:8:1101:16766:83731,HWI-D00104:165:C29AHACXX:8:1309:4154:90193,HWI-D00104:165:C29AHACXX:8:2304:18494:74692,HWI-D00104:165:C29AHACXX:8:1201:7257:41272,HWI-D00104:165:C29AHACXX:8:2108:7530:19678,HWI-D00104:165:C29AHACXX:8:2205:13588:65764,HWI-D00104:165:C29AHACXX:8:2103:16845:14465,HWI-D00104:165:C29AHACXX:8:1205:2217:62909,HWI-D00104:165:C29AHACXX:8:2102:10230:40716,HWI-D00104:165:C29AHACXX:8:1302:3332:99080,HWI-D00104:165:C29AHACXX:8:1301:15856:72015,HWI-D00104:165:C29AHACXX:8:2108:12588:36780,HWI-D00104:165:C29AHACXX:8:1108:13312:75635,HWI-D00104:165:C29AHACXX:8:2101:3026:97824,HWI-D00104:165:C29AHACXX:8:1304:15199:21556,HWI-D00104:165:C29AHACXX:8:1204:2063:92743,HWI-D00104:165:C29AHACXX:8:2102:18112:77164,HWI-D00104:165:C29AHACXX:8:2203:16680:4259,HWI-D00104:165:C29AHACXX:8:1302:19237:93761,HWI-D00104:165:C29AHACXX:8:2306:6335:57291,HWI-D00104:165:C29AHACXX:8:2209:7917:52995,HWI-D00104:165:C29AHACXX:8:1305:5023:99761,HWI-D00104:165:C29AHACXX:8:1108:9648:78175,HWI-D00104:165:C29AHACXX:8:1101:9451:13414,HWI-D00104:165:C29AHACXX:8:1309:16496:12001,HWI-D00104:165:C29AHACXX:8:1201:2718:53723,HWI-D00104:165:C29AHACXX:8:1306:1980:40392,HWI-D00104:165:C29AHACXX:8:1206:10135:90296,HWI-D00104:165:C29AHACXX:8:1306:2584:10799,HWI-D00104:165:C29AHACXX:8:1202:5843:26942,HWI-D00104:165:C29AHACXX:8:1309:20834:27855,HWI-D00104:165:C29AHACXX:8:2101:11766:82085;sequence=TATTGATAGTTTAAATATAGTTAATACATAAATTTTTTTTAGACTCAACAATGAAGGAAAGCTTTGTTAATATCATCAAAGGTTAAAAGTTATATTTTAGAAAGTATCAATATAAATCAAGAATGTAAAATTAAATTGATTATCGATAAATGTTTGAAAAATTTGTTGTTTCTGCTGTAAATTATTTAGAAATTAAGAATTAAAGGGTAGAATTAGAAAAATGAAATTTAAGAATATATAGAAAATCTATTTCTACAA;start=20666;subtype=IES;support_ref=4;support_variant=39;type=IES;
scaffold51_152_with_IES	MILORD	internal_eliminated_sequence	20681	20842	.	.	.	ID=MILORD.152.20681.20842;Name=MILORD.152.20681.20842;bounded_by_ta=TRUE;common_boundary=None;end=20842;ies_id=IESPGM.PTET51.1.152.19838;ies_left_dist=-15;ies_min_dist=15;ies_right_dist=81;junction_seq=tattgatagtttaaaTAaattatttagaaatt;read_names=HWI-D00104:165:C29AHACXX:8:1204:10898:48256;sequence=TATAGTTAATACATAAATTTTTTTTAGACTCAACAATGAAGGAAAGCTTTGTTAATATCATCAAAGGTTAAAAGTTATATTTTAGAAAGTATCAATATAAATCAAGAATGTAAAATTAAATTGATTATCGATAAATGTTTGAAAAATTTGTTGTTTCTGCTG;start=20681;subtype=INTERNAL;support_ref=1;support_variant=1;type=ALTERNATIVE;
scaffold51_152_with_IES	MILORD	internal_eliminated_sequence	21101	21215	.	.	.	ID=MILORD.152.21101.21215;Name=MILORD.152.21101.21215;bounded_by_ta=TRUE;common_boundary=Both;end=21215;ies_id=IESPGM.PTET51.1.152.20015;ies_left_dist=0;ies_min_dist=0;ies_right_dist=0;junction_seq=attatcattatcagtTAcataattatattaac;read_names=HWI-D00104:165:C29AHACXX:8:1303:14063:57435,HWI-D00104:165:C29AHACXX:8:2206:14853:30322,HWI-D00104:165:C29AHACXX:8:2307:1535:84073,HWI-D00104:165:C29AHACXX:8:1106:18528:14430,HWI-D00104:165:C29AHACXX:8:1204:14281:62064,HWI-D00104:165:C29AHACXX:8:2102:10117:22210,HWI-D00104:165:C29AHACXX:8:1103:3737:77847,HWI-D00104:165:C29AHACXX:8:1309:9035:84458,HWI-D00104:165:C29AHACXX:8:2101:7588:67212,HWI-D00104:165:C29AHACXX:8:2301:20508:59459,HWI-D00104:165:C29AHACXX:8:1106:9669:43273;sequence=TACAAATATGATAAATAATTTTTTATTTTTTTAGTTTAAATTTTTCAGTATAGTATTTTTCAATTTAAGACTGGGACAAAGTTCAATTTTAAAGAAATAATTTATTATTCAGCTA;start=21101;subtype=IES;support_ref=6;support_variant=11;type=IES;
scaffold51_152_with_IES	MILORD	internal_eliminated_sequence	21107	21215	.	.	.	ID=MILORD.152.21107.21215;Name=MILORD.152.21107.21215;bounded_by_ta=TRUE;common_boundary=RIGHT;end=21215;ies_id=IESPGM.PTET51.1.152.20015;ies_left_dist=-6;ies_min_dist=0;ies_right_dist=0;junction_seq=attatcagttacaaaTAcataattatattaac;read_names=HWI-D00104:165:C29AHACXX:8:1301:14619:7175,HWI-D00104:165:C29AHACXX:8:1305:6790:51748;sequence=TATGATAAATAATTTTTTATTTTTTTAGTTTAAATTTTTCAGTATAGTATTTTTCAATTTAAGACTGGGACAAAGTTCAATTTTAAAGAAATAATTTATTATTCAGCTA;start=21107;subtype=PARTIAL_INTERNAL;support_ref=1;support_variant=2;type=ALTERNATIVE;
scaffold51_152_with_IES	MILORD	internal_eliminated_sequence	21776	21820	.	.	.	ID=MILORD.152.21776.21820;Name=MILORD.152.21776.21820;bounded_by_ta=TRUE;common_boundary=None;end=21820;ies_id=IESPGM.PTET51.1.152.21034;ies_left_dist=459;ies_min_dist=459;ies_right_dist=489;junction_seq=atacttgtatagaatTAtctatatcgaatatt;read_names=HWI-D00104:165:C29AHACXX:8:1203:2429:91422;sequence=TATGGCTTTTCTAAACTCTTAAAAAATGCCATAATTTTATGTCTA;start=21776;subtype=MAC;support_ref=90;support_variant=1;type=CRYPTIC;
scaffold51_152_with_IES	MILORD	internal_eliminated_sequence	22235	22309	.	.	.	ID=MILORD.152.22235.22309;Name=MILORD.152.22235.22309;bounded_by_ta=TRUE;common_boundary=Both;end=22309;ies_id=IESPGM.PTET51.1.152.21034;ies_left_dist=0;ies_min_dist=0;ies_right_dist=0;junction_seq=aacaagattccttgtTAgtattgtaatatata;read_names=HWI-D00104:165:C29AHACXX:8:1101:13901:85608,HWI-D00104:165:C29AHACXX:8:2207:1852:62102,HWI-D00104:165:C29AHACXX:8:1302:13626:69065,HWI-D00104:165:C29AHACXX:8:2303:14831:59284,HWI-D00104:165:C29AHACXX:8:1303:17600:86800,HWI-D00104:165:C29AHACXX:8:2104:7170:68826,HWI-D00104:165:C29AHACXX:8:1106:7529:67612,HWI-D00104:165:C29AHACXX:8:1302:14089:22274,HWI-D00104:165:C29AHACXX:8:1302:12590:36049,HWI-D00104:165:C29AHACXX:8:2302:6151:17423,HWI-D00104:165:C29AHACXX:8:1303:13947:66657,HWI-D00104:165:C29AHACXX:8:1103:13396:59039,HWI-D00104:165:C29AHACXX:8:2103:9640:55122,HWI-D00104:165:C29AHACXX:8:2103:18443:43874,HWI-D00104:165:C29AHACXX:8:1301:13199:91985,HWI-D00104:165:C29AHACXX:8:2308:1943:18474,HWI-D00104:165:C29AHACXX:8:2201:4688:47268,HWI-D00104:165:C29AHACXX:8:2202:12873:18845,HWI-D00104:165:C29AHACXX:8:1106:16400:95498,HWI-D00104:165:C29AHACXX:8:1307:19075:75330,HWI-D00104:165:C29AHACXX:8:2304:15568:69689,HWI-D00104:165:C29AHACXX:8:1304:18761:9296,HWI-D00104:165:C29AHACXX:8:2301:3744:93427,HWI-D00104:165:C29AHACXX:8:1106:13673:19805,HWI-D00104:165:C29AHACXX:8:2301:7755:52832,HWI-D00104:165:C29AHACXX:8:2101:19443:7924,HWI-D00104:165:C29AHACXX:8:1106:13414:78768;sequence=TATAGGTTTTTTAAATTTATTATTATTATTATTTATTTTCACCTTAAAATCTCAATCAAAATAATGATTTCATAA;start=22235;subtype=IES;support_ref=2;support_variant=27;type=IES;
scaffold51_152_with_IES	MILORD	internal_eliminated_sequence	22268	23776	.	.	.	ID=MILORD.152.22268.23776;Name=MILORD.152.22268.23776;bounded_by_ta=TRUE;common_boundary=None;end=23776;ies_id=IESPGM.PTET51.1.152.21034;ies_left_dist=-33;ies_min_dist=33;ies_right_dist=-1467;junction_seq=attattattattattTAtataataataaagtt;read_names=HWI-D00104:165:C29AHACXX:8:2202:14123:7506;sequence=TATTTTCACCTTAAAATCTCAATCAAAATAATGATTTCATAATAGTATTGTAATATATATCATAATATTTTAAGCTTCCTGGAAAATAAGAAAGCTTAGATATTGATGCATTAAAAAGAGTTTAATTGGGATATATAGTAAATCTACTCCAATCTGATTATAATTATAAATCTCCACCACAAAATAATATTAAATTTACATCATAAAATGGATATCTAATATTATATTCTTAAGCATTTTACTCCTTATCATTTTGGAATAAAATTATAACAACTTTTTATTCAACAATATTAATTATTATGCCCAAAAAGTACCAATATGATTCATATTCAAAAATGTTCATTTAATATGAATGTTTGTAAATTTAACCGTCGTCTCCTATAAATATATATGCCTTTTCAATTTATTTCTTCTCATAATCAATACAATCATATTGTAGAAAGTTGATATTATTTGATGTTTAATCTTTGATACTATAAATATGATAGCAATTGCTGTCTAAAATTCCAATGTTTCCTAATTATATAATATTGCTTAAAGGATTATATTTAGAATAAAATCCATAAATTAAGCAATAAGGATAATACCAATTATAATCAACTCTATTAAAGGTGCGATTAGAGATTTAATGTAATGGATTTAATAAATTTAGATATTATCCTTCTATCTGTTAAAAGATGAAGAAAAATAGTAAAATGAATTAATTTAGTAATTACATTCTATTAAATAATGAATTAAGATATTATAAAGTTAAAATTAAAAAAGTAAAAGATTAATGCTTAATTTTATTAAAAATGAATTTGAAGTGTTAACAATATTAGCATTTAGAATTTAATATGATAGGTATATTTTAATTGGAAAATTATTTTTAAATTATAGTTAATTACTTCTTGAAGGAATCTTAATTAAAGTCTGCTTCTACTCTATAGATATTTAAATATTTTATTCTCCTATGAAAAGTAATTTGAAAAAGTATCACTTAATAATTTACACACTTCATTTCCATAATAGCGTTTATTAAAATTAAAAATTGCAATCAATTAAATGAATGTTATATTTAGAAAAACTGAGTTGCTGCATAATTGTGAAAAAATTTTTTTGCACTTAAATACCAATATTTTTAAGATAAAATAGAAAATAGATTATTTTCATGACTTATCGACATTAAAATAGAGAAATCTTTTAATTTTTAATATATTTATCCCAAATTTGGCTATAAATTTATATTTATATTGATTATAAGACATATTATAGGAAAGCTGGATTCTGAATATATAGAGGAATTTTTGGCTTTTTCATTAACATATTTGCTTTATCAAACTTCAATGACTATTAAGAACATTACTTATTTTTACAGAATAAGTATTTATATTCATTTTTTTTAAATGTGATAATAGTTAAGTATTGATTCAAATCAAACAAGTCTTTGATTTGAATCAATCTGAAACTTACGAGATATAAATCAATTCATCAAAATAAAACTAATTTATAATTAATTAAAATACATAT;start=22268;subtype=OVERLAPPING;support_ref=0;support_variant=1;type=ALTERNATIVE;
scaffold51_152_with_IES	MILORD	internal_eliminated_sequence	22401	22427	.	.	.	ID=MILORD.152.22401.22427;Name=MILORD.152.22401.22427;bounded_by_ta=TRUE;common_boundary=Both;end=22427;ies_id=IESPGM.PTET51.1.152.21125;ies_left_dist=0;ies_min_dist=0;ies_right_dist=0;junction_seq=agtttaattgggataTAattataaatctccac;read_names=HWI-D00104:165:C29AHACXX:8:1305:19287:19590,HWI-D00104:165:C29AHACXX:8:1104:19881:31524,HWI-D00104:165:C29AHACXX:8:2202:9046:5131,HWI-D00104:165:C29AHACXX:8:1101:16565:101300,HWI-D00104:165:C29AHACXX:8:2307:6148:93562,HWI-D00104:165:C29AHACXX:8:2207:11539:47705,HWI-D00104:165:C29AHACXX:8:1105:3805:59336,HWI-D00104:165:C29AHACXX:8:1104:7381:101047,HWI-D00104:165:C29AHACXX:8:2201:11552:85613,HWI-D00104:165:C29AHACXX:8:2302:13412:86398,HWI-D00104:165:C29AHACXX:8:1305:8108:46072,HWI-D00104:165:C29AHACXX:8:2209:5276:27631,HWI-D00104:165:C29AHACXX:8:1204:4179:86773,HWI-D00104:165:C29AHACXX:8:1306:6007:52795,HWI-D00104:165:C29AHACXX:8:1104:5460:82559,HWI-D00104:165:C29AHACXX:8:1307:6424:43855,HWI-D00104:165:C29AHACXX:8:1306:9850:51670,HWI-D00104:165:C29AHACXX:8:2103:11684:5659,HWI-D00104:165:C29AHACXX:8:2102:15732:12744,HWI-D00104:165:C29AHACXX:8:2308:8296:45873,HWI-D00104:165:C29AHACXX:8:2303:18528:21655;sequence=TATAGTAAATCTACTCCAATCTGATTA;start=22401;subtype=IES;support_ref=0;support_variant=21;type=IES;
scaffold51_152_with_IES	MILORD	internal_eliminated_sequence	23008	23082	.	.	.	ID=MILORD.152.23008.23082;Name=MILORD.152.23008.23082;bounded_by_ta=TRUE;common_boundary=Both;end=23082;ies_id=IESPGM.PTET51.1.152.21705;ies_left_dist=0;ies_min_dist=0;ies_right_dist=0;junction_seq=aataatgaattaagaTAttagcatttagaatt;read_names=HWI-D00104:165:C29AHACXX:8:1303:21101:17797,HWI-D00104:165:C29AHACXX:8:2302:15020:49170,HWI-D00104:165:C29AHACXX:8:2101:15236:75522,HWI-D00104:165:C29AHACXX:8:1105:16957:85209,HWI-D00104:165:C29AHACXX:8:2103:20838:56840,HWI-D00104:165:C29AHACXX:8:2105:14349:66218,HWI-D00104:165:C29AHACXX:8:1103:5305:57455,HWI-D00104:165:C29AHACXX:8:2207:17658:73425,HWI-D00104:165:C29AHACXX:8:2102:16607:60300,HWI-D00104:165:C29AHACXX:8:2303:15646:64551,HWI-D00104:165:C29AHACXX:8:2201:11585:53634,HWI-D00104:165:C29AHACXX:8:2201:18031:97268,HWI-D00104:165:C29AHACXX:8:1203:5954:94190,HWI-D00104:165:C29AHACXX:8:1201:3334:46723,HWI-D00104:165:C29AHACXX:8:1106:16887:81098,HWI-D00104:165:C29AHACXX:8:1203:1085:85196,HWI-D00104:165:C29AHACXX:8:1203:15411:88961,HWI-D00104:165:C29AHACXX:8:1103:6709:49098,HWI-D00104:165:C29AHACXX:8:2207:14071:14888,HWI-D00104:165:C29AHACXX:8:1305:6277:18799,HWI-D00104:165:C29AHACXX:8:2205:1367:20486,HWI-D00104:165:C29AHACXX:8:1104:3592:48960,HWI-D00104:165:C29AHACXX:8:1103:20149:83574,HWI-D00104:165:C29AHACXX:8:2102:12244:81912,HWI-D00104:165:C29AHACXX:8:1302:9139:20754,HWI-D00104:165:C29AHACXX:8:2301:20376:2163,HWI-D00104:165:C29AHACXX:8:1305:14408:53804,HWI-D00104:165:C29AHACXX:8:1201:17364:67054,HWI-D00104:165:C29AHACXX:8:1105:15846:36830;sequence=TATTATAAAGTTAAAATTAAAAAAGTAAAAGATTAATGCTTAATTTTATTAAAAATGAATTTGAAGTGTTAACAA;start=23008;subtype=IES;support_ref=6;support_variant=29;type=IES;
scaffold51_152_with_IES	MILORD	internal_eliminated_sequence	29885	29931	.	.	.	ID=MILORD.152.29885.29931;Name=MILORD.152.29885.29931;bounded_by_ta=TRUE;common_boundary=Both;end=29931;ies_id=IESPGM.PTET51.1.152.28507;ies_left_dist=0;ies_min_dist=0;ies_right_dist=0;junction_seq=taatatctttggatgTActtttaacatagatt;read_names=HWI-D00104:165:C29AHACXX:8:1106:5656:50645,HWI-D00104:165:C29AHACXX:8:2101:12727:11729,HWI-D00104:165:C29AHACXX:8:2201:19297:51753,HWI-D00104:165:C29AHACXX:8:2105:11449:52203,HWI-D00104:165:C29AHACXX:8:1103:14065:35730,HWI-D00104:165:C29AHACXX:8:2201:9574:53734,HWI-D00104:165:C29AHACXX:8:2204:7110:28849,HWI-D00104:165:C29AHACXX:8:2103:18718:11826,HWI-D00104:165:C29AHACXX:8:1304:5470:3715,HWI-D00104:165:C29AHACXX:8:2305:15144:77425,HWI-D00104:165:C29AHACXX:8:1105:15139:92840,HWI-D00104:165:C29AHACXX:8:2201:4529:23261,HWI-D00104:165:C29AHACXX:8:1305:5046:14001,HWI-D00104:165:C29AHACXX:8:1202:6280:55120,HWI-D00104:165:C29AHACXX:8:1201:2396:84665,HWI-D00104:165:C29AHACXX:8:1303:20286:76220,HWI-D00104:165:C29AHACXX:8:2206:7033:76144,HWI-D00104:165:C29AHACXX:8:2101:11551:92417,HWI-D00104:165:C29AHACXX:8:2306:2700:61618,HWI-D00104:165:C29AHACXX:8:2105:2867:67637,HWI-D00104:165:C29AHACXX:8:1306:8352:7854,HWI-D00104:165:C29AHACXX:8:2305:17206:45704;sequence=TACAGCTTAGTTTAGAGTAGATAAATAATGTGAATATTATTCGAGTG;start=29885;subtype=IES;support_ref=2;support_variant=22;type=IES;
scaffold51_152_with_IES	MILORD	internal_eliminated_sequence	32836	32885	.	.	.	ID=MILORD.152.32836.32885;Name=MILORD.152.32836.32885;bounded_by_ta=TRUE;common_boundary=Both;end=32885;ies_id=IESPGM.PTET51.1.152.31411;ies_left_dist=0;ies_min_dist=0;ies_right_dist=0;junction_seq=tctataaaaactatcTAatgatgttccagg;read_names=HWI-D00104:165:C29AHACXX:8:2108:20655:6179,HWI-D00104:165:C29AHACXX:8:2108:2636:28334,HWI-D00104:165:C29AHACXX:8:1304:10825:10898,HWI-D00104:165:C29AHACXX:8:2302:16497:28874,HWI-D00104:165:C29AHACXX:8:1105:5019:57162,HWI-D00104:165:C29AHACXX:8:1306:13145:98148,HWI-D00104:165:C29AHACXX:8:2103:14134:79171,HWI-D00104:165:C29AHACXX:8:2203:8596:6490,HWI-D00104:165:C29AHACXX:8:1107:11390:59918,HWI-D00104:165:C29AHACXX:8:2101:15072:17680,HWI-D00104:165:C29AHACXX:8:2108:5209:89404,HWI-D00104:165:C29AHACXX:8:2103:18343:86738,HWI-D00104:165:C29AHACXX:8:2202:6777:21308,HWI-D00104:165:C29AHACXX:8:1304:2415:36418,HWI-D00104:165:C29AHACXX:8:2101:2797:35966,HWI-D00104:165:C29AHACXX:8:1204:20332:76372,HWI-D00104:165:C29AHACXX:8:1302:18611:45922,HWI-D00104:165:C29AHACXX:8:2104:7019:19416,HWI-D00104:165:C29AHACXX:8:2203:19503:93364,HWI-D00104:165:C29AHACXX:8:2104:5503:72028,HWI-D00104:165:C29AHACXX:8:1201:8044:33902,HWI-D00104:165:C29AHACXX:8:1303:8292:39200,HWI-D00104:165:C29AHACXX:8:2201:19785:84624,HWI-D00104:165:C29AHACXX:8:2102:9535:12337,HWI-D00104:165:C29AHACXX:8:1205:13386:11790,HWI-D00104:165:C29AHACXX:8:1107:12248:29930,HWI-D00104:165:C29AHACXX:8:2102:11475:38689,HWI-D00104:165:C29AHACXX:8:2204:14923:8129,HWI-D00104:165:C29AHACXX:8:1203:4478:5704,HWI-D00104:165:C29AHACXX:8:2304:10196:6031;sequence=TACAGTCATTATTGTAATACTTATTATCCTATTTCTTAAACAATTAAGTG;start=32836;subtype=IES;support_ref=18;support_variant=30;type=IES;
scaffold51_152_with_IES	MILORD	internal_eliminated_sequence	33594	33661	.	.	.	ID=MILORD.152.33594.33661;Name=MILORD.152.33594.33661;bounded_by_ta=TRUE;common_boundary=Both;end=33661;ies_id=IESPGM.PTET51.1.152.32119;ies_left_dist=0;ies_min_dist=0;ies_right_dist=0;junction_seq=tatcattaggcataaTAattgaaataaattat;read_names=HWI-D00104:165:C29AHACXX:8:2204:8604:36363,HWI-D00104:165:C29AHACXX:8:1307:2696:59318,HWI-D00104:165:C29AHACXX:8:2301:18705:84847,HWI-D00104:165:C29AHACXX:8:1106:3257:80392,HWI-D00104:165:C29AHACXX:8:2201:8837:8738,HWI-D00104:165:C29AHACXX:8:1306:8315:57240,HWI-D00104:165:C29AHACXX:8:2201:20682:77920,HWI-D00104:165:C29AHACXX:8:1103:13741:33244,HWI-D00104:165:C29AHACXX:8:2105:17512:52280,HWI-D00104:165:C29AHACXX:8:2203:1218:97891,HWI-D00104:165:C29AHACXX:8:1108:3990:91258,HWI-D00104:165:C29AHACXX:8:2306:4675:10022,HWI-D00104:165:C29AHACXX:8:2207:20283:60739,HWI-D00104:165:C29AHACXX:8:1204:17541:37349,HWI-D00104:165:C29AHACXX:8:1306:12255:72177,HWI-D00104:165:C29AHACXX:8:2105:12917:55905,HWI-D00104:165:C29AHACXX:8:2105:16964:82034,HWI-D00104:165:C29AHACXX:8:1202:11747:41486,HWI-D00104:165:C29AHACXX:8:2104:10701:3376,HWI-D00104:165:C29AHACXX:8:1309:1637:42956,HWI-D00104:165:C29AHACXX:8:2101:4219:91706,HWI-D00104:165:C29AHACXX:8:2201:12602:39019,HWI-D00104:165:C29AHACXX:8:2205:3519:55301,HWI-D00104:165:C29AHACXX:8:2308:6496:42338,HWI-D00104:165:C29AHACXX:8:2203:9454:43135,HWI-D00104:165:C29AHACXX:8:1202:9821:73053,HWI-D00104:165:C29AHACXX:8:2305:13413:60277,HWI-D00104:165:C29AHACXX:8:2102:10860:100951,HWI-D00104:165:C29AHACXX:8:1205:6797:39783,HWI-D00104:165:C29AHACXX:8:1102:14136:60856,HWI-D00104:165:C29AHACXX:8:2108:11786:45237,HWI-D00104:165:C29AHACXX:8:2306:8384:12655,HWI-D00104:165:C29AHACXX:8:1103:15323:58230,HWI-D00104:165:C29AHACXX:8:2102:20791:28247,HWI-D00104:165:C29AHACXX:8:2204:13466:100760,HWI-D00104:165:C29AHACXX:8:2303:13154:52435,HWI-D00104:165:C29AHACXX:8:2105:16620:13239;sequence=TACAATGGATTCCGTAAACTTTTGCAACACCTATTAATCAATCGATCGTACAGTACTCTTACTTGCTG;start=33594;subtype=IES;support_ref=12;support_variant=37;type=IES;
scaffold51_152_with_IES	MILORD	internal_eliminated_sequence	36543	36589	.	.	.	ID=MILORD.152.36543.36589;Name=MILORD.152.36543.36589;bounded_by_ta=TRUE;common_boundary=Both;end=36589;ies_id=IESPGM.PTET51.1.152.35000;ies_left_dist=0;ies_min_dist=0;ies_right_dist=0;junction_seq=ttggatcaaataagtTAgtagaagactcccat;read_names=HWI-D00104:165:C29AHACXX:8:2205:8447:11606,HWI-D00104:165:C29AHACXX:8:2104:6681:96134,HWI-D00104:165:C29AHACXX:8:2205:4827:6842,HWI-D00104:165:C29AHACXX:8:1101:7945:66693,HWI-D00104:165:C29AHACXX:8:1305:15355:37248,HWI-D00104:165:C29AHACXX:8:2301:7137:28028,HWI-D00104:165:C29AHACXX:8:1302:11661:35998,HWI-D00104:165:C29AHACXX:8:1307:11690:68489,HWI-D00104:165:C29AHACXX:8:2207:6561:53839,HWI-D00104:165:C29AHACXX:8:1306:18892:61424,HWI-D00104:165:C29AHACXX:8:2203:18933:43330,HWI-D00104:165:C29AHACXX:8:1203:18495:81319,HWI-D00104:165:C29AHACXX:8:2201:16731:29139,HWI-D00104:165:C29AHACXX:8:2303:14218:34026,HWI-D00104:165:C29AHACXX:8:2103:6678:20836,HWI-D00104:165:C29AHACXX:8:2209:5102:64709,HWI-D00104:165:C29AHACXX:8:2105:18088:8040,HWI-D00104:165:C29AHACXX:8:1103:10543:96070,HWI-D00104:165:C29AHACXX:8:1104:5156:26529,HWI-D00104:165:C29AHACXX:8:1202:10669:42166,HWI-D00104:165:C29AHACXX:8:2301:19401:2299,HWI-D00104:165:C29AHACXX:8:1202:14121:41924,HWI-D00104:165:C29AHACXX:8:2305:19738:47494,HWI-D00104:165:C29AHACXX:8:2202:7015:95619,HWI-D00104:165:C29AHACXX:8:2102:2513:38412,HWI-D00104:165:C29AHACXX:8:1205:14440:38946,HWI-D00104:165:C29AHACXX:8:2308:16159:81586,HWI-D00104:165:C29AHACXX:8:1301:3962:7082,HWI-D00104:165:C29AHACXX:8:1202:17499:98732,HWI-D00104:165:C29AHACXX:8:2308:6420:8057,HWI-D00104:165:C29AHACXX:8:1104:2412:40600,HWI-D00104:165:C29AHACXX:8:1307:6372:85982,HWI-D00104:165:C29AHACXX:8:1303:14458:20056,HWI-D00104:165:C29AHACXX:8:1107:15548:62597,HWI-D00104:165:C29AHACXX:8:2205:1479:73312;sequence=TACAGCACAAGTAATAAAATTGTTATTTAAAATACGGAATTTAATTG;start=36543;subtype=IES;support_ref=4;support_variant=35;type=IES;
scaffold51_152_with_IES	MILORD	internal_eliminated_sequence	40169	40236	.	.	.	ID=MILORD.152.40169.40236;Name=MILORD.152.40169.40236;bounded_by_ta=TRUE;common_boundary=Both;end=40236;ies_id=IESPGM.PTET51.1.152.38579;ies_left_dist=0;ies_min_dist=0;ies_right_dist=0;junction_seq=attttctgtgtgtggTAcaatagtgatgactc;read_names=HWI-D00104:165:C29AHACXX:8:1103:13805:45086,HWI-D00104:165:C29AHACXX:8:1205:7230:93217,HWI-D00104:165:C29AHACXX:8:2202:9093:97359,HWI-D00104:165:C29AHACXX:8:2108:18114:2363,HWI-D00104:165:C29AHACXX:8:2203:17789:53583,HWI-D00104:165:C29AHACXX:8:2303:18833:86437,HWI-D00104:165:C29AHACXX:8:2306:8781:77252,HWI-D00104:165:C29AHACXX:8:2304:2254:74696,HWI-D00104:165:C29AHACXX:8:1106:1799:52159,HWI-D00104:165:C29AHACXX:8:2204:18219:10030,HWI-D00104:165:C29AHACXX:8:1307:10099:25615,HWI-D00104:165:C29AHACXX:8:1101:8006:26589,HWI-D00104:165:C29AHACXX:8:1205:3017:78179,HWI-D00104:165:C29AHACXX:8:1202:12936:58173,HWI-D00104:165:C29AHACXX:8:2304:11400:14873,HWI-D00104:165:C29AHACXX:8:2201:9039:78575,HWI-D00104:165:C29AHACXX:8:2203:2380:71853,HWI-D00104:165:C29AHACXX:8:1302:2362:29351,HWI-D00104:165:C29AHACXX:8:1101:5971:14590,HWI-D00104:165:C29AHACXX:8:1201:15435:99515,HWI-D00104:165:C29AHACXX:8:2104:19975:51748,HWI-D00104:165:C29AHACXX:8:2101:10268:62168,HWI-D00104:165:C29AHACXX:8:2307:14448:66069,HWI-D00104:165:C29AHACXX:8:1103:17773:91029,HWI-D00104:165:C29AHACXX:8:2105:3816:7798,HWI-D00104:165:C29AHACXX:8:1303:1225:96003,HWI-D00104:165:C29AHACXX:8:1301:12642:2345,HWI-D00104:165:C29AHACXX:8:2204:19598:26577,HWI-D00104:165:C29AHACXX:8:1205:12660:98026,HWI-D00104:165:C29AHACXX:8:1106:16491:89598,HWI-D00104:165:C29AHACXX:8:1102:19945:8099,HWI-D00104:165:C29AHACXX:8:2108:17760:28653,HWI-D00104:165:C29AHACXX:8:2101:4465:30229,HWI-D00104:165:C29AHACXX:8:1105:9307:47229,HWI-D00104:165:C29AHACXX:8:2304:15009:20068,HWI-D00104:165:C29AHACXX:8:1306:5998:46446,HWI-D00104:165:C29AHACXX:8:1206:16080:53294,HWI-D00104:165:C29AHACXX:8:2202:12180:9278,HWI-D00104:165:C29AHACXX:8:1107:18814:17696,HWI-D00104:165:C29AHACXX:8:1106:17507:73229,HWI-D00104:165:C29AHACXX:8:2101:14378:74749,HWI-D00104:165:C29AHACXX:8:2104:15451:24640,HWI-D00104:165:C29AHACXX:8:2301:9991:73222,HWI-D00104:165:C29AHACXX:8:1309:7574:33707,HWI-D00104:165:C29AHACXX:8:1307:7659:32805,HWI-D00104:165:C29AHACXX:8:1104:15801:73289,HWI-D00104:165:C29AHACXX:8:2305:10674:72351;sequence=TACACTCGATTTCTGCGATTATTTGATATTAGTACTGCATTATAAGTACAACCTCACTGGATGCAGTG;start=40169;subtype=IES;support_ref=10;support_variant=47;type=IES;
scaffold51_152_with_IES	MILORD	internal_eliminated_sequence	41349	41422	.	.	.	ID=MILORD.152.41349.41422;Name=MILORD.152.41349.41422;bounded_by_ta=TRUE;common_boundary=Both;end=41422;ies_id=IESPGM.PTET51.1.152.39691;ies_left_dist=0;ies_min_dist=0;ies_right_dist=0;junction_seq=attagaagtatcttcTAttaaattctctaaat;read_names=HWI-D00104:165:C29AHACXX:8:2305:12747:85944,HWI-D00104:165:C29AHACXX:8:2306:5820:36146,HWI-D00104:165:C29AHACXX:8:1202:11321:28460,HWI-D00104:165:C29AHACXX:8:2202:2510:9230,HWI-D00104:165:C29AHACXX:8:1107:3025:25835,HWI-D00104:165:C29AHACXX:8:2104:17393:96329,HWI-D00104:165:C29AHACXX:8:2301:14482:17434,HWI-D00104:165:C29AHACXX:8:1303:15080:80294,HWI-D00104:165:C29AHACXX:8:2306:2556:9391,HWI-D00104:165:C29AHACXX:8:1205:9761:38131,HWI-D00104:165:C29AHACXX:8:1304:18760:7574,HWI-D00104:165:C29AHACXX:8:1203:4427:9481,HWI-D00104:165:C29AHACXX:8:2303:20234:60224,HWI-D00104:165:C29AHACXX:8:2204:16822:40284,HWI-D00104:165:C29AHACXX:8:2202:13645:92441,HWI-D00104:165:C29AHACXX:8:1206:6644:60139,HWI-D00104:165:C29AHACXX:8:2305:11667:50570,HWI-D00104:165:C29AHACXX:8:1202:4359:11928,HWI-D00104:165:C29AHACXX:8:2307:14508:72503,HWI-D00104:165:C29AHACXX:8:1304:19695:63795,HWI-D00104:165:C29AHACXX:8:1104:5661:35960,HWI-D00104:165:C29AHACXX:8:2201:18919:11335,HWI-D00104:165:C29AHACXX:8:1306:6513:13646,HWI-D00104:165:C29AHACXX:8:2305:3650:7233,HWI-D00104:165:C29AHACXX:8:1202:4694:75240,HWI-D00104:165:C29AHACXX:8:1106:21083:57490;sequence=TACAGATGGACAATAAATAATTTATATATTTCTATATATTATATATAAATATCAAACAACTAAATAATCAAGTG;start=41349;subtype=IES;support_ref=4;support_variant=26;type=IES;
scaffold51_152_with_IES	MILORD	internal_eliminated_sequence	41707	41782	.	.	.	ID=MILORD.152.41707.41782;Name=MILORD.152.41707.41782;bounded_by_ta=TRUE;common_boundary=Both;end=41782;ies_id=IESPGM.PTET51.1.152.39975;ies_left_dist=0;ies_min_dist=0;ies_right_dist=0;junction_seq=tatctttttctttgtTAattaaatctttttaa;read_names=HWI-D00104:165:C29AHACXX:8:2201:5119:44766,HWI-D00104:165:C29AHACXX:8:2105:15355:13754,HWI-D00104:165:C29AHACXX:8:1107:18996:26876,HWI-D00104:165:C29AHACXX:8:2304:8607:38645,HWI-D00104:165:C29AHACXX:8:1102:5674:73590,HWI-D00104:165:C29AHACXX:8:2201:14564:97184,HWI-D00104:165:C29AHACXX:8:1206:19207:77757,HWI-D00104:165:C29AHACXX:8:2207:18519:70133,HWI-D00104:165:C29AHACXX:8:1205:12110:75188,HWI-D00104:165:C29AHACXX:8:2308:5662:74940,HWI-D00104:165:C29AHACXX:8:1307:9158:97311,HWI-D00104:165:C29AHACXX:8:1202:6528:16494,HWI-D00104:165:C29AHACXX:8:1203:5519:59256,HWI-D00104:165:C29AHACXX:8:2209:8299:35836,HWI-D00104:165:C29AHACXX:8:2207:2259:96572,HWI-D00104:165:C29AHACXX:8:1101:15782:74204,HWI-D00104:165:C29AHACXX:8:2304:13676:99036,HWI-D00104:165:C29AHACXX:8:1301:11748:100393,HWI-D00104:165:C29AHACXX:8:2101:13434:97108,HWI-D00104:165:C29AHACXX:8:1304:13023:88314,HWI-D00104:165:C29AHACXX:8:1101:12375:82580,HWI-D00104:165:C29AHACXX:8:2108:2183:88201,HWI-D00104:165:C29AHACXX:8:1101:4891:67178,HWI-D00104:165:C29AHACXX:8:2203:17655:90842,HWI-D00104:165:C29AHACXX:8:2105:7786:6991,HWI-D00104:165:C29AHACXX:8:2306:13439:77295,HWI-D00104:165:C29AHACXX:8:2302:13189:58036,HWI-D00104:165:C29AHACXX:8:1104:3633:19121,HWI-D00104:165:C29AHACXX:8:1305:2551:19044,HWI-D00104:165:C29AHACXX:8:2304:12498:42248,HWI-D00104:165:C29AHACXX:8:2306:12256:64346,HWI-D00104:165:C29AHACXX:8:2301:14804:23843,HWI-D00104:165:C29AHACXX:8:2302:9576:92952,HWI-D00104:165:C29AHACXX:8:1106:6152:84578;sequence=TACTGTAAGATGCTATTTAATATAATATTATCCTTATTTTTTTAAAAAAGAAATTTATGAAAATTTACAACAACAA;start=41707;subtype=IES;support_ref=6;support_variant=34;type=IES;
scaffold51_152_with_IES	MILORD	internal_eliminated_sequence	43661	43698	.	.	.	ID=MILORD.152.43661.43698;Name=MILORD.152.43661.43698;bounded_by_ta=TRUE;common_boundary=Both;end=43698;ies_id=IESPGM.PTET51.1.152.41853;ies_left_dist=0;ies_min_dist=0;ies_right_dist=0;junction_seq=tcttttggaggttagTAatatttaaagtgtat;read_names=HWI-D00104:165:C29AHACXX:8:2105:5528:10188,HWI-D00104:165:C29AHACXX:8:1303:11922:28708,HWI-D00104:165:C29AHACXX:8:1107:1731:78235,HWI-D00104:165:C29AHACXX:8:1104:20335:21339,HWI-D00104:165:C29AHACXX:8:2206:2764:95557,HWI-D00104:165:C29AHACXX:8:2104:5413:15726,HWI-D00104:165:C29AHACXX:8:1103:4993:101082,HWI-D00104:165:C29AHACXX:8:1101:13452:40645,HWI-D00104:165:C29AHACXX:8:2305:14524:43308,HWI-D00104:165:C29AHACXX:8:1305:8377:48713,HWI-D00104:165:C29AHACXX:8:1103:2224:39944,HWI-D00104:165:C29AHACXX:8:2201:10032:11198,HWI-D00104:165:C29AHACXX:8:2204:20446:31505,HWI-D00104:165:C29AHACXX:8:2207:8648:95613,HWI-D00104:165:C29AHACXX:8:1105:17286:51536,HWI-D00104:165:C29AHACXX:8:1307:4554:23836,HWI-D00104:165:C29AHACXX:8:2205:19168:32212,HWI-D00104:165:C29AHACXX:8:1301:7242:89779,HWI-D00104:165:C29AHACXX:8:2304:11472:9401,HWI-D00104:165:C29AHACXX:8:1307:11025:50304,HWI-D00104:165:C29AHACXX:8:2203:13768:31297,HWI-D00104:165:C29AHACXX:8:2305:15500:9501,HWI-D00104:165:C29AHACXX:8:1203:1942:91459,HWI-D00104:165:C29AHACXX:8:2206:16734:2227,HWI-D00104:165:C29AHACXX:8:2205:15491:33040;sequence=TATAGTTTATGATTTTAAATAATTGTAAATGTTAACTA;start=43661;subtype=IES;support_ref=4;support_variant=25;type=IES;
scaffold51_152_with_IES	MILORD	internal_eliminated_sequence	45845	45874	.	.	.	ID=MILORD.152.45845.45874;Name=MILORD.152.45845.45874;bounded_by_ta=TRUE;common_boundary=Both;end=45874;ies_id=IESPGM.PTET51.1.152.43999;ies_left_dist=0;ies_min_dist=0;ies_right_dist=0;junction_seq=ttatatttattgaagTAattaacaatcaaggt;read_names=HWI-D00104:165:C29AHACXX:8:2202:15114:72918,HWI-D00104:165:C29AHACXX:8:1203:15600:28085,HWI-D00104:165:C29AHACXX:8:2105:3314:71634,HWI-D00104:165:C29AHACXX:8:2204:2951:9967,HWI-D00104:165:C29AHACXX:8:1309:1405:87718,HWI-D00104:165:C29AHACXX:8:2103:20032:96180,HWI-D00104:165:C29AHACXX:8:1108:2117:4720,HWI-D00104:165:C29AHACXX:8:2206:7655:19609,HWI-D00104:165:C29AHACXX:8:2203:8308:34803,HWI-D00104:165:C29AHACXX:8:2104:13470:6783,HWI-D00104:165:C29AHACXX:8:1101:4126:57152,HWI-D00104:165:C29AHACXX:8:2104:6622:21004,HWI-D00104:165:C29AHACXX:8:1203:18004:76777,HWI-D00104:165:C29AHACXX:8:2306:8079:82996,HWI-D00104:165:C29AHACXX:8:1309:15542:68207,HWI-D00104:165:C29AHACXX:8:1305:9124:49818,HWI-D00104:165:C29AHACXX:8:2305:4175:37627,HWI-D00104:165:C29AHACXX:8:1306:12670:84483,HWI-D00104:165:C29AHACXX:8:2303:3868:94131,HWI-D00104:165:C29AHACXX:8:1101:3699:5277,HWI-D00104:165:C29AHACXX:8:2207:13787:45148,HWI-D00104:165:C29AHACXX:8:2306:14736:33014,HWI-D00104:165:C29AHACXX:8:1103:11097:100243,HWI-D00104:165:C29AHACXX:8:1108:3474:19106,HWI-D00104:165:C29AHACXX:8:2205:17476:13107,HWI-D00104:165:C29AHACXX:8:1202:4702:68487,HWI-D00104:165:C29AHACXX:8:2102:16083:80030,HWI-D00104:165:C29AHACXX:8:1204:9760:39658,HWI-D00104:165:C29AHACXX:8:2104:13552:45692,HWI-D00104:165:C29AHACXX:8:2104:1351:98228,HWI-D00104:165:C29AHACXX:8:2104:7186:23294,HWI-D00104:165:C29AHACXX:8:1103:5567:76259,HWI-D00104:165:C29AHACXX:8:2102:9468:24877,HWI-D00104:165:C29AHACXX:8:2209:18781:71856,HWI-D00104:165:C29AHACXX:8:1108:18207:37599,HWI-D00104:165:C29AHACXX:8:1301:6539:6232,HWI-D00104:165:C29AHACXX:8:1309:10831:33625,HWI-D00104:165:C29AHACXX:8:2306:18164:42933,HWI-D00104:165:C29AHACXX:8:1108:14327:9040;sequence=TATAGGTGCGATCAAATCCAATAGTATCCA;start=45845;subtype=IES;support_ref=3;support_variant=39;type=IES;
scaffold51_152_with_IES	MILORD	internal_eliminated_sequence	47003	47062	.	.	.	ID=MILORD.152.47003.47062;Name=MILORD.152.47003.47062;bounded_by_ta=TRUE;common_boundary=Both;end=47062;ies_id=IESPGM.PTET51.1.152.45127;ies_left_dist=0;ies_min_dist=0;ies_right_dist=0;junction_seq=ggctctgcaggctgtTAttacttcatcatata;read_names=HWI-D00104:165:C29AHACXX:8:1205:16770:83034,HWI-D00104:165:C29AHACXX:8:2207:3236:41326,HWI-D00104:165:C29AHACXX:8:1306:11992:50014,HWI-D00104:165:C29AHACXX:8:2102:17255:16246,HWI-D00104:165:C29AHACXX:8:2204:5616:30878,HWI-D00104:165:C29AHACXX:8:2102:3847:37986,HWI-D00104:165:C29AHACXX:8:1304:3274:59116,HWI-D00104:165:C29AHACXX:8:2306:11356:10011,HWI-D00104:165:C29AHACXX:8:1306:3201:36169,HWI-D00104:165:C29AHACXX:8:2204:17864:20035,HWI-D00104:165:C29AHACXX:8:2105:4042:15886,HWI-D00104:165:C29AHACXX:8:1306:3094:31607,HWI-D00104:165:C29AHACXX:8:1305:3658:88173,HWI-D00104:165:C29AHACXX:8:2105:8269:98236,HWI-D00104:165:C29AHACXX:8:1307:13774:33494,HWI-D00104:165:C29AHACXX:8:1303:10619:4862,HWI-D00104:165:C29AHACXX:8:2301:2126:53010,HWI-D00104:165:C29AHACXX:8:2105:19504:49001,HWI-D00104:165:C29AHACXX:8:1104:7508:7383,HWI-D00104:165:C29AHACXX:8:1104:14391:94790,HWI-D00104:165:C29AHACXX:8:1205:1679:25279,HWI-D00104:165:C29AHACXX:8:1204:17670:95479,HWI-D00104:165:C29AHACXX:8:2202:15222:71296,HWI-D00104:165:C29AHACXX:8:2305:17109:86920,HWI-D00104:165:C29AHACXX:8:2303:3642:76725,HWI-D00104:165:C29AHACXX:8:2306:13827:7868,HWI-D00104:165:C29AHACXX:8:1302:16468:8362,HWI-D00104:165:C29AHACXX:8:2205:13712:40999,HWI-D00104:165:C29AHACXX:8:2304:11346:49057,HWI-D00104:165:C29AHACXX:8:2104:4262:83515,HWI-D00104:165:C29AHACXX:8:2304:11258:89921,HWI-D00104:165:C29AHACXX:8:2304:8180:67528,HWI-D00104:165:C29AHACXX:8:2301:3140:43526,HWI-D00104:165:C29AHACXX:8:1203:13891:29629,HWI-D00104:165:C29AHACXX:8:2204:5710:34622,HWI-D00104:165:C29AHACXX:8:1106:13365:50967,HWI-D00104:165:C29AHACXX:8:2305:14200:25941,HWI-D00104:165:C29AHACXX:8:2304:16555:62880,HWI-D00104:165:C29AHACXX:8:2209:8616:78035,HWI-D00104:165:C29AHACXX:8:2102:10340:20177,HWI-D00104:165:C29AHACXX:8:1306:3015:75620,HWI-D00104:165:C29AHACXX:8:1306:8664:32081,HWI-D00104:165:C29AHACXX:8:2302:8762:72846,HWI-D00104:165:C29AHACXX:8:1202:16869:66464,HWI-D00104:165:C29AHACXX:8:2108:5437:31801,HWI-D00104:165:C29AHACXX:8:2307:3875:2356,HWI-D00104:165:C29AHACXX:8:1304:12279:16302,HWI-D00104:165:C29AHACXX:8:2203:11082:16773,HWI-D00104:165:C29AHACXX:8:2304:2245:10719,HWI-D00104:165:C29AHACXX:8:1301:10145:40076,HWI-D00104:165:C29AHACXX:8:2303:18938:65568,HWI-D00104:165:C29AHACXX:8:1204:19302:62358,HWI-D00104:165:C29AHACXX:8:1103:12030:80647,HWI-D00104:165:C29AHACXX:8:1204:19002:23451,HWI-D00104:165:C29AHACXX:8:2207:5438:3973;sequence=TACAGTGGGATGATAAAAATCTATCTCTATAAATAAATTAAAAGAATATATGATCTATCG;start=47003;subtype=IES;support_ref=6;support_variant=55;type=IES;
scaffold51_152_with_IES	MILORD	internal_eliminated_sequence	48457	48502	.	.	.	ID=MILORD.152.48457.48502;Name=MILORD.152.48457.48502;bounded_by_ta=TRUE;common_boundary=Both;end=48502;ies_id=IESPGM.PTET51.1.152.46521;ies_left_dist=0;ies_min_dist=0;ies_right_dist=0;junction_seq=ttgaaaacaaagtagTAccaattgtagttcat;read_names=HWI-D00104:165:C29AHACXX:8:2103:16764:98327,HWI-D00104:165:C29AHACXX:8:1203:11208:73756,HWI-D00104:165:C29AHACXX:8:2202:3268:40435,HWI-D00104:165:C29AHACXX:8:1107:7741:50911,HWI-D00104:165:C29AHACXX:8:1105:5096:50911,HWI-D00104:165:C29AHACXX:8:2308:7673:62768,HWI-D00104:165:C29AHACXX:8:2202:1423:20757,HWI-D00104:165:C29AHACXX:8:2102:17099:89994,HWI-D00104:165:C29AHACXX:8:1306:8951:72743,HWI-D00104:165:C29AHACXX:8:1102:14606:60814,HWI-D00104:165:C29AHACXX:8:2301:12321:61356,HWI-D00104:165:C29AHACXX:8:2206:16489:56906,HWI-D00104:165:C29AHACXX:8:1303:4023:83060,HWI-D00104:165:C29AHACXX:8:2206:2981:27761,HWI-D00104:165:C29AHACXX:8:1104:9717:85389,HWI-D00104:165:C29AHACXX:8:2103:1094:30583,HWI-D00104:165:C29AHACXX:8:2204:1841:11974,HWI-D00104:165:C29AHACXX:8:2204:19751:4385,HWI-D00104:165:C29AHACXX:8:2207:19633:10786,HWI-D00104:165:C29AHACXX:8:1309:5404:19347,HWI-D00104:165:C29AHACXX:8:2307:1785:7738,HWI-D00104:165:C29AHACXX:8:2104:7865:78041,HWI-D00104:165:C29AHACXX:8:1205:12510:77873,HWI-D00104:165:C29AHACXX:8:2203:11358:54779,HWI-D00104:165:C29AHACXX:8:1103:20157:34833,HWI-D00104:165:C29AHACXX:8:1203:1104:30971,HWI-D00104:165:C29AHACXX:8:1101:8892:10178,HWI-D00104:165:C29AHACXX:8:1304:7890:22113,HWI-D00104:165:C29AHACXX:8:1306:12048:68256,HWI-D00104:165:C29AHACXX:8:1101:19575:70574,HWI-D00104:165:C29AHACXX:8:1105:8062:9044,HWI-D00104:165:C29AHACXX:8:2206:18457:6508,HWI-D00104:165:C29AHACXX:8:2101:15901:48337,HWI-D00104:165:C29AHACXX:8:1204:3126:77395,HWI-D00104:165:C29AHACXX:8:1107:12974:42641,HWI-D00104:165:C29AHACXX:8:2203:4831:89329,HWI-D00104:165:C29AHACXX:8:1103:12401:24803,HWI-D00104:165:C29AHACXX:8:2201:3761:95034,HWI-D00104:165:C29AHACXX:8:1101:3726:62445,HWI-D00104:165:C29AHACXX:8:2204:5745:57389,HWI-D00104:165:C29AHACXX:8:2209:15909:43848,HWI-D00104:165:C29AHACXX:8:1202:14354:37842,HWI-D00104:165:C29AHACXX:8:2301:18154:83396,HWI-D00104:165:C29AHACXX:8:2202:7176:40463,HWI-D00104:165:C29AHACXX:8:1305:13890:15105,HWI-D00104:165:C29AHACXX:8:1301:16925:23911,HWI-D00104:165:C29AHACXX:8:1102:4106:20933;sequence=TATTGTTGACTTTTCTAAATTGTACCTTAATAAGTGATTGCAACAA;start=48457;subtype=IES;support_ref=14;support_variant=47;type=IES;
scaffold51_152_with_IES	MILORD	internal_eliminated_sequence	49209	49263	.	.	.	ID=MILORD.152.49209.49263;Name=MILORD.152.49209.49263;bounded_by_ta=TRUE;common_boundary=Both;end=49263;ies_id=IESPGM.PTET51.1.152.47227;ies_left_dist=0;ies_min_dist=0;ies_right_dist=0;junction_seq=agaagtgcttcttagTAtcataatcctgaaca;read_names=HWI-D00104:165:C29AHACXX:8:2305:15830:27910,HWI-D00104:165:C29AHACXX:8:2105:2656:74596,HWI-D00104:165:C29AHACXX:8:1203:2808:73713,HWI-D00104:165:C29AHACXX:8:2206:13567:60923,HWI-D00104:165:C29AHACXX:8:1103:16229:60230,HWI-D00104:165:C29AHACXX:8:2304:9349:12132,HWI-D00104:165:C29AHACXX:8:1206:19450:33706,HWI-D00104:165:C29AHACXX:8:2301:6855:95202,HWI-D00104:165:C29AHACXX:8:1301:11548:70905,HWI-D00104:165:C29AHACXX:8:1301:15187:69598,HWI-D00104:165:C29AHACXX:8:1105:13474:67999,HWI-D00104:165:C29AHACXX:8:2207:12410:38569,HWI-D00104:165:C29AHACXX:8:2302:11403:13281,HWI-D00104:165:C29AHACXX:8:1106:3159:33732,HWI-D00104:165:C29AHACXX:8:1103:5335:31338,HWI-D00104:165:C29AHACXX:8:2305:3311:71878,HWI-D00104:165:C29AHACXX:8:1103:16695:100052,HWI-D00104:165:C29AHACXX:8:2103:19644:69587,HWI-D00104:165:C29AHACXX:8:2203:7760:79138,HWI-D00104:165:C29AHACXX:8:1205:4325:32872,HWI-D00104:165:C29AHACXX:8:2304:16517:55626,HWI-D00104:165:C29AHACXX:8:1306:3760:53855,HWI-D00104:165:C29AHACXX:8:2302:11672:16134,HWI-D00104:165:C29AHACXX:8:1203:12059:57369,HWI-D00104:165:C29AHACXX:8:1105:5415:79254,HWI-D00104:165:C29AHACXX:8:1306:19468:17708,HWI-D00104:165:C29AHACXX:8:1108:8393:82738,HWI-D00104:165:C29AHACXX:8:1103:8392:82566,HWI-D00104:165:C29AHACXX:8:2308:14129:21765,HWI-D00104:165:C29AHACXX:8:1201:12798:21471,HWI-D00104:165:C29AHACXX:8:1303:2529:47661,HWI-D00104:165:C29AHACXX:8:2102:12684:58574,HWI-D00104:165:C29AHACXX:8:1102:9670:89427,HWI-D00104:165:C29AHACXX:8:2101:11305:85440,HWI-D00104:165:C29AHACXX:8:1201:1261:7564,HWI-D00104:165:C29AHACXX:8:2308:20564:48246,HWI-D00104:165:C29AHACXX:8:1203:5640:94602,HWI-D00104:165:C29AHACXX:8:2205:7022:32511,HWI-D00104:165:C29AHACXX:8:1304:7779:48429,HWI-D00104:165:C29AHACXX:8:1106:9484:101061,HWI-D00104:165:C29AHACXX:8:1101:12420:93872,HWI-D00104:165:C29AHACXX:8:2103:17084:39335,HWI-D00104:165:C29AHACXX:8:2301:18808:80670,HWI-D00104:165:C29AHACXX:8:2308:7710:25980,HWI-D00104:165:C29AHACXX:8:2108:4701:78009,HWI-D00104:165:C29AHACXX:8:1103:5551:51032,HWI-D00104:165:C29AHACXX:8:1106:13451:68756,HWI-D00104:165:C29AHACXX:8:1206:11019:99094,HWI-D00104:165:C29AHACXX:8:1101:19090:52894,HWI-D00104:165:C29AHACXX:8:2101:14304:87547,HWI-D00104:165:C29AHACXX:8:2206:14834:72935,HWI-D00104:165:C29AHACXX:8:2301:12685:30652;sequence=TACAGTCTAACCTATTTGTTACCACATTTTCATCCATCTCTCAGGACCTTTAGTG;start=49209;subtype=IES;support_ref=6;support_variant=52;type=IES;
scaffold51_152_with_IES	MILORD	internal_eliminated_sequence	50038	50107	.	.	.	ID=MILORD.152.50038.50107;Name=MILORD.152.50038.50107;bounded_by_ta=TRUE;common_boundary=Both;end=50107;ies_id=IESPGM.PTET51.1.152.48001;ies_left_dist=0;ies_min_dist=0;ies_right_dist=0;junction_seq=agaaagcaaatcaaaTAttacttacaatgtag;read_names=HWI-D00104:165:C29AHACXX:8:2308:5052:26904,HWI-D00104:165:C29AHACXX:8:2207:5317:101037,HWI-D00104:165:C29AHACXX:8:1203:9210:90451,HWI-D00104:165:C29AHACXX:8:1303:13843:5322,HWI-D00104:165:C29AHACXX:8:2108:8626:23103,HWI-D00104:165:C29AHACXX:8:1106:13300:75758,HWI-D00104:165:C29AHACXX:8:2104:7060:98317,HWI-D00104:165:C29AHACXX:8:2303:14693:28682,HWI-D00104:165:C29AHACXX:8:1103:7142:62740,HWI-D00104:165:C29AHACXX:8:1302:18022:91198,HWI-D00104:165:C29AHACXX:8:2308:13068:57983,HWI-D00104:165:C29AHACXX:8:1204:5850:11730,HWI-D00104:165:C29AHACXX:8:1103:2995:62040,HWI-D00104:165:C29AHACXX:8:1304:17672:33911,HWI-D00104:165:C29AHACXX:8:2303:10187:56344,HWI-D00104:165:C29AHACXX:8:1107:6291:85010;sequence=TACAGTAAATTTAGGACATTTTTAAATTTATATTCAATAATAGATGGATGTCTCATTTCTACTACTACTG;start=50038;subtype=IES;support_ref=8;support_variant=16;type=IES;
scaffold51_152_with_IES	MILORD	internal_eliminated_sequence	56530	56647	.	.	.	ID=MILORD.152.56530.56647;Name=MILORD.152.56530.56647;bounded_by_ta=TRUE;common_boundary=Both;end=56647;ies_id=IESPGM.PTET51.1.152.54423;ies_left_dist=0;ies_min_dist=0;ies_right_dist=0;junction_seq=aagtaaattagaattTAtattataatgagtcg;read_names=HWI-D00104:165:C29AHACXX:8:1105:6915:93308,HWI-D00104:165:C29AHACXX:8:2202:20594:96522,HWI-D00104:165:C29AHACXX:8:2307:20422:77064,HWI-D00104:165:C29AHACXX:8:1106:18093:28823,HWI-D00104:165:C29AHACXX:8:2305:9301:55139,HWI-D00104:165:C29AHACXX:8:1307:4872:69753,HWI-D00104:165:C29AHACXX:8:2108:7358:38640,HWI-D00104:165:C29AHACXX:8:2307:5521:72209,HWI-D00104:165:C29AHACXX:8:2101:9781:100598,HWI-D00104:165:C29AHACXX:8:1202:4764:72470,HWI-D00104:165:C29AHACXX:8:1304:8393:50288,HWI-D00104:165:C29AHACXX:8:1305:6426:18551,HWI-D00104:165:C29AHACXX:8:1101:5300:81642,HWI-D00104:165:C29AHACXX:8:2205:8348:77435,HWI-D00104:165:C29AHACXX:8:1202:6170:8440,HWI-D00104:165:C29AHACXX:8:2207:11070:80511,HWI-D00104:165:C29AHACXX:8:2101:1390:5551,HWI-D00104:165:C29AHACXX:8:1204:18010:42760,HWI-D00104:165:C29AHACXX:8:1305:4789:31772,HWI-D00104:165:C29AHACXX:8:1101:3690:25726,HWI-D00104:165:C29AHACXX:8:1105:18987:57859,HWI-D00104:165:C29AHACXX:8:1108:15458:26663,HWI-D00104:165:C29AHACXX:8:2209:11013:22273,HWI-D00104:165:C29AHACXX:8:2307:7191:52830;sequence=TATATTATTAATTCTTTAGAAGTTATGTATTTTTGGGGATAACAAGTTGCTTACAATATTAATTAATTCTAAAATCCATTTTTGAATGGGGAAAAGCAAAATATCAAAATGTATTGAC;start=56530;subtype=IES;support_ref=18;support_variant=24;type=IES;
scaffold51_152_with_IES	MILORD	internal_eliminated_sequence	57534	57563	.	.	.	ID=MILORD.152.57534.57563;Name=MILORD.152.57534.57563;bounded_by_ta=TRUE;common_boundary=Both;end=57563;ies_id=IESPGM.PTET51.1.152.55309;ies_left_dist=0;ies_min_dist=0;ies_right_dist=0;junction_seq=gagtatgaatatagtTAcaatcaggagcacaa;read_names=HWI-D00104:165:C29AHACXX:8:2202:9170:22915,HWI-D00104:165:C29AHACXX:8:1204:11760:31692,HWI-D00104:165:C29AHACXX:8:1202:19403:89448,HWI-D00104:165:C29AHACXX:8:1307:14010:46020,HWI-D00104:165:C29AHACXX:8:1301:17235:99036,HWI-D00104:165:C29AHACXX:8:1302:4778:59818,HWI-D00104:165:C29AHACXX:8:1301:3300:65969,HWI-D00104:165:C29AHACXX:8:2204:17619:24463,HWI-D00104:165:C29AHACXX:8:1307:1851:29399,HWI-D00104:165:C29AHACXX:8:2303:2549:62802,HWI-D00104:165:C29AHACXX:8:1103:4769:65011,HWI-D00104:165:C29AHACXX:8:1104:17377:14935,HWI-D00104:165:C29AHACXX:8:2108:17835:25332,HWI-D00104:165:C29AHACXX:8:2105:6658:59415,HWI-D00104:165:C29AHACXX:8:1103:18280:15423,HWI-D00104:165:C29AHACXX:8:2101:12359:78518,HWI-D00104:165:C29AHACXX:8:2303:20989:72239,HWI-D00104:165:C29AHACXX:8:2304:1485:55650,HWI-D00104:165:C29AHACXX:8:1102:6271:98739,HWI-D00104:165:C29AHACXX:8:1204:13166:4896,HWI-D00104:165:C29AHACXX:8:2203:18445:93154,HWI-D00104:165:C29AHACXX:8:2207:11728:45924,HWI-D00104:165:C29AHACXX:8:1303:9695:45992,HWI-D00104:165:C29AHACXX:8:2206:16476:81225,HWI-D00104:165:C29AHACXX:8:1104:18585:59668,HWI-D00104:165:C29AHACXX:8:1102:3818:13821,HWI-D00104:165:C29AHACXX:8:1206:14053:97546,HWI-D00104:165:C29AHACXX:8:1306:13994:46207,HWI-D00104:165:C29AHACXX:8:2201:3872:68785,HWI-D00104:165:C29AHACXX:8:2301:9639:16235,HWI-D00104:165:C29AHACXX:8:1101:17060:6720,HWI-D00104:165:C29AHACXX:8:1309:3634:36341,HWI-D00104:165:C29AHACXX:8:2104:8979:5996,HWI-D00104:165:C29AHACXX:8:2104:15022:58953,HWI-D00104:165:C29AHACXX:8:2305:11625:18826;sequence=TATAGTGACAGAGGGGAGCACATTGATCGA;start=57534;subtype=IES;support_ref=3;support_variant=35;type=IES;
scaffold51_152_with_IES	MILORD	internal_eliminated_sequence	59560	59588	.	.	.	ID=MILORD.152.59560.59588;Name=MILORD.152.59560.59588;bounded_by_ta=TRUE;common_boundary=Both;end=59588;ies_id=IESPGM.PTET51.1.152.57305;ies_left_dist=0;ies_min_dist=0;ies_right_dist=0;junction_seq=ttgtgaagtaagagaTAgcattctactctcca;read_names=HWI-D00104:165:C29AHACXX:8:1309:1387:45277,HWI-D00104:165:C29AHACXX:8:1303:8286:52154,HWI-D00104:165:C29AHACXX:8:1201:1719:44702,HWI-D00104:165:C29AHACXX:8:1304:11324:87359,HWI-D00104:165:C29AHACXX:8:1301:3163:57997,HWI-D00104:165:C29AHACXX:8:2206:8627:45036,HWI-D00104:165:C29AHACXX:8:2209:11976:74850,HWI-D00104:165:C29AHACXX:8:1108:5405:87164,HWI-D00104:165:C29AHACXX:8:1106:8632:21200,HWI-D00104:165:C29AHACXX:8:2206:21046:11286,HWI-D00104:165:C29AHACXX:8:2201:4731:4810,HWI-D00104:165:C29AHACXX:8:2307:19409:83767,HWI-D00104:165:C29AHACXX:8:1205:15295:73519,HWI-D00104:165:C29AHACXX:8:2201:8260:58547,HWI-D00104:165:C29AHACXX:8:2306:2826:61412,HWI-D00104:165:C29AHACXX:8:2201:7998:26918,HWI-D00104:165:C29AHACXX:8:1205:20520:23178,HWI-D00104:165:C29AHACXX:8:2102:15525:16597,HWI-D00104:165:C29AHACXX:8:1104:18419:14843,HWI-D00104:165:C29AHACXX:8:1301:9179:75105,HWI-D00104:165:C29AHACXX:8:1108:10004:7484,HWI-D00104:165:C29AHACXX:8:1303:1093:45784,HWI-D00104:165:C29AHACXX:8:2206:2750:51788,HWI-D00104:165:C29AHACXX:8:1307:2444:39119,HWI-D00104:165:C29AHACXX:8:1301:19189:66354,HWI-D00104:165:C29AHACXX:8:2201:6401:17116,HWI-D00104:165:C29AHACXX:8:1306:13565:99079,HWI-D00104:165:C29AHACXX:8:2203:19522:67307,HWI-D00104:165:C29AHACXX:8:2105:13414:27212,HWI-D00104:165:C29AHACXX:8:2304:2488:3545,HWI-D00104:165:C29AHACXX:8:2308:15909:53166,HWI-D00104:165:C29AHACXX:8:2205:16233:39144,HWI-D00104:165:C29AHACXX:8:1306:16331:98420,HWI-D00104:165:C29AHACXX:8:2102:20662:80417,HWI-D00104:165:C29AHACXX:8:2301:14730:36873,HWI-D00104:165:C29AHACXX:8:1203:3889:19839,HWI-D00104:165:C29AHACXX:8:1302:10794:13747,HWI-D00104:165:C29AHACXX:8:1101:14608:93329,HWI-D00104:165:C29AHACXX:8:1201:5807:31469,HWI-D00104:165:C29AHACXX:8:1105:6708:23359,HWI-D00104:165:C29AHACXX:8:2306:11392:76824,HWI-D00104:165:C29AHACXX:8:1101:19683:59830,HWI-D00104:165:C29AHACXX:8:1306:20475:30145,HWI-D00104:165:C29AHACXX:8:2108:14712:45638,HWI-D00104:165:C29AHACXX:8:2103:19283:24846,HWI-D00104:165:C29AHACXX:8:2304:16331:38189,HWI-D00104:165:C29AHACXX:8:2306:15221:78917,HWI-D00104:165:C29AHACXX:8:2104:10969:69017,HWI-D00104:165:C29AHACXX:8:1204:3999:75437,HWI-D00104:165:C29AHACXX:8:1201:18748:34342;sequence=TACAGTGTGTCTCACATTGATATTCACTG;start=59560;subtype=IES;support_ref=9;support_variant=50;type=IES;
scaffold51_152_with_IES	MILORD	internal_eliminated_sequence	62556	62869	.	.	.	ID=MILORD.152.62556.62869;Name=MILORD.152.62556.62869;bounded_by_ta=TRUE;common_boundary=RIGHT;end=62869;ies_id=IESPGM.PTET51.1.152.60488;ies_left_dist=216;ies_min_dist=0;ies_right_dist=0;junction_seq=tattgttgggagaacTAtaaacattcaattta;read_names=HWI-D00104:165:C29AHACXX:8:2307:13997:18582;sequence=TATAGTAAAACATTCTTCAAATATTATTTTTAATGTAAATTAAATATATAAAAAGCTTATGTTATGAACAATTATCAAATTTGATAATATTTGTTTACATTTTATAAATTCTCTCTATTCATTCAATAAAAATTAAAATTATACAGAGAATGATAGGTAGAGATTTCATTAAAAAAAATAATTCTTTCATTAAAATCAAAAATTAATTTATGAAACTATAGTAAGTGGGAATTTCTTTATTAACCCAATTATTTTCACTTTAACTATCTGAATTCTGAAGACCTAAAAAGAAGTAAAACCACAAAAATTTGCTA;start=62556;subtype=PARTIAL_EXTERNAL;support_ref=95;support_variant=1;type=ALTERNATIVE;
scaffold51_152_with_IES	MILORD	internal_eliminated_sequence	62772	62869	.	.	.	ID=MILORD.152.62772.62869;Name=MILORD.152.62772.62869;bounded_by_ta=TRUE;common_boundary=Both;end=62869;ies_id=IESPGM.PTET51.1.152.60488;ies_left_dist=0;ies_min_dist=0;ies_right_dist=0;junction_seq=attaatttatgaaacTAtaaacattcaattta;read_names=HWI-D00104:165:C29AHACXX:8:1302:6550:30069,HWI-D00104:165:C29AHACXX:8:2306:6194:97495,HWI-D00104:165:C29AHACXX:8:1306:3313:62163,HWI-D00104:165:C29AHACXX:8:2101:5086:65500,HWI-D00104:165:C29AHACXX:8:2205:20506:23707,HWI-D00104:165:C29AHACXX:8:2105:13151:75664,HWI-D00104:165:C29AHACXX:8:1306:7544:76683,HWI-D00104:165:C29AHACXX:8:1104:5912:46606,HWI-D00104:165:C29AHACXX:8:1301:16858:86398,HWI-D00104:165:C29AHACXX:8:1301:6598:8171,HWI-D00104:165:C29AHACXX:8:2205:18269:70038,HWI-D00104:165:C29AHACXX:8:1106:17092:66328,HWI-D00104:165:C29AHACXX:8:1107:18339:39129,HWI-D00104:165:C29AHACXX:8:2201:3771:35143,HWI-D00104:165:C29AHACXX:8:2303:2921:8520,HWI-D00104:165:C29AHACXX:8:2102:12189:12004;sequence=TATAGTAAGTGGGAATTTCTTTATTAACCCAATTATTTTCACTTTAACTATCTGAATTCTGAAGACCTAAAAAGAAGTAAAACCACAAAAATTTGCTA;start=62772;subtype=IES;support_ref=8;support_variant=16;type=IES;
scaffold51_152_with_IES	MILORD	internal_eliminated_sequence	69622	69651	.	.	.	ID=MILORD.152.69622.69651;Name=MILORD.152.69622.69651;bounded_by_ta=TRUE;common_boundary=Both;end=69651;ies_id=IESPGM.PTET51.1.152.67240;ies_left_dist=0;ies_min_dist=0;ies_right_dist=0;junction_seq=cagctacttgcacacTAgcctcaatctcattt;read_names=HWI-D00104:165:C29AHACXX:8:1303:12400:74718,HWI-D00104:165:C29AHACXX:8:1301:5993:21388,HWI-D00104:165:C29AHACXX:8:1307:18034:64293,HWI-D00104:165:C29AHACXX:8:2202:14298:94201,HWI-D00104:165:C29AHACXX:8:2209:3211:56636,HWI-D00104:165:C29AHACXX:8:1305:4618:67478,HWI-D00104:165:C29AHACXX:8:1302:6768:9037,HWI-D00104:165:C29AHACXX:8:2302:17174:44213,HWI-D00104:165:C29AHACXX:8:1303:3926:46274,HWI-D00104:165:C29AHACXX:8:2301:9307:23838,HWI-D00104:165:C29AHACXX:8:2205:20927:65708,HWI-D00104:165:C29AHACXX:8:2103:10511:33337,HWI-D00104:165:C29AHACXX:8:1106:14490:22379,HWI-D00104:165:C29AHACXX:8:1301:14405:28610,HWI-D00104:165:C29AHACXX:8:2202:15002:75181,HWI-D00104:165:C29AHACXX:8:2307:11128:2757,HWI-D00104:165:C29AHACXX:8:1203:14926:30411,HWI-D00104:165:C29AHACXX:8:1106:13572:24275,HWI-D00104:165:C29AHACXX:8:2304:6406:14023,HWI-D00104:165:C29AHACXX:8:1201:14113:91559,HWI-D00104:165:C29AHACXX:8:1106:4869:30987,HWI-D00104:165:C29AHACXX:8:1304:18032:58279,HWI-D00104:165:C29AHACXX:8:2202:12671:87834,HWI-D00104:165:C29AHACXX:8:2205:17753:31968,HWI-D00104:165:C29AHACXX:8:2301:11709:29409,HWI-D00104:165:C29AHACXX:8:1101:12942:41874,HWI-D00104:165:C29AHACXX:8:2304:8195:56241,HWI-D00104:165:C29AHACXX:8:1304:17830:54124,HWI-D00104:165:C29AHACXX:8:2103:11913:80051,HWI-D00104:165:C29AHACXX:8:2305:5157:39832,HWI-D00104:165:C29AHACXX:8:2301:20903:37629,HWI-D00104:165:C29AHACXX:8:1305:9864:23125,HWI-D00104:165:C29AHACXX:8:2302:7382:76673,HWI-D00104:165:C29AHACXX:8:2305:13375:90396,HWI-D00104:165:C29AHACXX:8:2304:6178:37796,HWI-D00104:165:C29AHACXX:8:2206:14641:67647,HWI-D00104:165:C29AHACXX:8:2204:9617:2661,HWI-D00104:165:C29AHACXX:8:2201:18672:47015,HWI-D00104:165:C29AHACXX:8:1306:3603:15603,HWI-D00104:165:C29AHACXX:8:2207:9696:46944,HWI-D00104:165:C29AHACXX:8:2307:14363:92386,HWI-D00104:165:C29AHACXX:8:2105:18162:14853,HWI-D00104:165:C29AHACXX:8:1203:8118:24541;sequence=TATAGAAGTATTATAAAGTAATTTTTGCTA;start=69622;subtype=IES;support_ref=4;support_variant=43;type=IES;
scaffold51_152_with_IES	MILORD	internal_eliminated_sequence	69865	69890	.	.	.	ID=MILORD.152.69865.69890;Name=MILORD.152.69865.69890;bounded_by_ta=TRUE;common_boundary=Both;end=69890;ies_id=IESPGM.PTET51.1.152.67453;ies_left_dist=0;ies_min_dist=0;ies_right_dist=0;junction_seq=taaattaaatttatgTAgcttcgaagtggaaa;read_names=HWI-D00104:165:C29AHACXX:8:1304:2927:65567,HWI-D00104:165:C29AHACXX:8:1105:19347:49526,HWI-D00104:165:C29AHACXX:8:1106:6225:95362,HWI-D00104:165:C29AHACXX:8:2202:2152:52211,HWI-D00104:165:C29AHACXX:8:2301:8015:64799,HWI-D00104:165:C29AHACXX:8:2201:17347:101073,HWI-D00104:165:C29AHACXX:8:1306:6187:44008,HWI-D00104:165:C29AHACXX:8:2206:13043:61642,HWI-D00104:165:C29AHACXX:8:1301:6860:61625,HWI-D00104:165:C29AHACXX:8:2101:14280:52833,HWI-D00104:165:C29AHACXX:8:2307:14537:83888,HWI-D00104:165:C29AHACXX:8:2308:7735:46575,HWI-D00104:165:C29AHACXX:8:2301:11913:89667,HWI-D00104:165:C29AHACXX:8:2207:15290:24794,HWI-D00104:165:C29AHACXX:8:1102:6938:14670,HWI-D00104:165:C29AHACXX:8:2205:16721:2162,HWI-D00104:165:C29AHACXX:8:1205:3856:39113,HWI-D00104:165:C29AHACXX:8:2305:16048:9101,HWI-D00104:165:C29AHACXX:8:1305:17374:27563,HWI-D00104:165:C29AHACXX:8:2204:8946:77452,HWI-D00104:165:C29AHACXX:8:1104:16381:70420;sequence=TATCATATAAATTGGGAATTCATTTA;start=69865;subtype=IES;support_ref=3;support_variant=21;type=IES;
scaffold51_152_with_IES	MILORD	internal_eliminated_sequence	70827	70894	.	.	.	ID=MILORD.152.70827.70894;Name=MILORD.152.70827.70894;bounded_by_ta=TRUE;common_boundary=Both;end=70894;ies_id=IESPGM.PTET51.1.152.68389;ies_left_dist=0;ies_min_dist=0;ies_right_dist=0;junction_seq=aacaatatcaatcacTAtcattgtctaaagtt;read_names=HWI-D00104:165:C29AHACXX:8:2306:15716:59296,HWI-D00104:165:C29AHACXX:8:2204:5962:33596,HWI-D00104:165:C29AHACXX:8:2302:4446:87576,HWI-D00104:165:C29AHACXX:8:2302:17402:81499,HWI-D00104:165:C29AHACXX:8:1107:20156:52172,HWI-D00104:165:C29AHACXX:8:2103:14752:63667,HWI-D00104:165:C29AHACXX:8:2301:6732:6593,HWI-D00104:165:C29AHACXX:8:1106:13479:50570,HWI-D00104:165:C29AHACXX:8:1202:11697:99392,HWI-D00104:165:C29AHACXX:8:1103:13799:57155,HWI-D00104:165:C29AHACXX:8:1305:14360:61206,HWI-D00104:165:C29AHACXX:8:1201:7058:86925,HWI-D00104:165:C29AHACXX:8:1303:9341:76558,HWI-D00104:165:C29AHACXX:8:1206:20178:99808,HWI-D00104:165:C29AHACXX:8:2101:1753:21472,HWI-D00104:165:C29AHACXX:8:1206:1147:68936,HWI-D00104:165:C29AHACXX:8:2105:9742:54887,HWI-D00104:165:C29AHACXX:8:1307:15913:7343;sequence=TACATTCAAATTTAACATTCTTTTTAAATTCATAAATAGTAAATTGTTTAAGACTTTGCAAGTTATTG;start=70827;subtype=IES;support_ref=5;support_variant=18;type=IES;
scaffold51_152_with_IES	MILORD	internal_eliminated_sequence	72048	73000	.	.	.	ID=MILORD.152.72048.73000;Name=MILORD.152.72048.73000;bounded_by_ta=TRUE;common_boundary=RIGHT;end=73000;ies_id=IESPGM.PTET51.1.152.70423;ies_left_dist=909;ies_min_dist=0;ies_right_dist=0;junction_seq=tattattattattatTAtaaaatgattttaag;read_names=HWI-D00104:165:C29AHACXX:8:1203:7688:95291;sequence=TATTATTATTATTATTATTATTATTATTATTATTATTATTATTATTATTATTATTATTATTCTTATTTTTCTTTTCCAATTACTTAATCAGCTTTAGATTTTATAAAGCCAAAAGCCTCATTGAATCCACTTTTTAAACTCTAATATGCTTTATCTGCAACTTTTGATGATTTTTCCTATTAATTAAAATAAGGATATACTCCAAATTATTTAGTTTTAGCTGAGATTTGTTATCCCAATTAAACTGCCTCTTCTTTAATTTGAACTTTAGATATCTTCTCATCAATCATTGCGAAAGCTTCTTTTGTTGATTTAGATGCTTATTCCCAAAACTATTATAGGCATCGATGTAGTACATTTTATTCAGGAGAGATATCTTGTTAAATTTGAGTTTATTATTATTATTATATTTATGGTTTTGGGATCTCTTGTATTGCTGTCCAATCAATTGGTTCTTCAGGAATTGGTGTTTCGTTAACTAAAGCTCTCATCTAAATAATATACAATTTTAAGCTTACTTTTTCTCTATAATAATGTGCAGCATTGGTTTTCCATTTGTTTGAATCTGTAATTTAAATTCCATGAGATTAGAAGAAGATCCTTAATTCTTGATTTCCACCTAATTGCATCATAGCTAATTATTTATCAGTCCAGGAATCCATTTCAATTGATCTAACAAATGTGAGATGCACACCCATCCCTCTATGAAATCCTGAACAATTGTAACAGAGATAAATTCCATAAGGCAAACTAGCCCAAGTTGGACTACCAGTTTGACACTCAAAACAATATCTATTTTCTCCAGTTTGCAATTTTCTGATATGAGCAAGTGCATTATAATAACTAGCAATTATTATCATCTATATTATTCATTTTAATTAATATTTAAATAGTAAGTACACGTTCATGTATTGTAATAATTTTACTGAGGATTTGGATTGAAAATGTGACTA;start=72048;subtype=PARTIAL_EXTERNAL;support_ref=36;support_variant=1;type=ALTERNATIVE;
scaffold51_152_with_IES	MILORD	internal_eliminated_sequence	72883	72910	.	.	.	ID=MILORD.152.72883.72910;Name=MILORD.152.72883.72910;bounded_by_ta=TRUE;common_boundary=Both;end=72910;ies_id=IESPGM.PTET51.1.152.70377;ies_left_dist=0;ies_min_dist=0;ies_right_dist=0;junction_seq=tatgagcaagtgcatTAttattcattttaatt;read_names=HWI-D00104:165:C29AHACXX:8:1107:1334:97816,HWI-D00104:165:C29AHACXX:8:1102:15679:56730,HWI-D00104:165:C29AHACXX:8:2204:3857:29996,HWI-D00104:165:C29AHACXX:8:1101:13572:30458,HWI-D00104:165:C29AHACXX:8:1307:11220:3050,HWI-D00104:165:C29AHACXX:8:1305:11100:21650,HWI-D00104:165:C29AHACXX:8:1107:10904:12006,HWI-D00104:165:C29AHACXX:8:1305:8687:49632,HWI-D00104:165:C29AHACXX:8:1201:5678:78047,HWI-D00104:165:C29AHACXX:8:2302:6067:80937,HWI-D00104:165:C29AHACXX:8:1203:16090:22174,HWI-D00104:165:C29AHACXX:8:1103:6527:98099;sequence=TATAATAACTAGCAATTATTATCATCTA;start=72883;subtype=IES;support_ref=24;support_variant=12;type=IES;
scaffold51_152_with_IES	MILORD	internal_eliminated_sequence	72957	73000	.	.	.	ID=MILORD.152.72957.73000;Name=MILORD.152.72957.73000;bounded_by_ta=TRUE;common_boundary=Both;end=73000;ies_id=IESPGM.PTET51.1.152.70423;ies_left_dist=0;ies_min_dist=0;ies_right_dist=0;junction_seq=aagtacacgttcatgTAtaaaatgattttaag;read_names=HWI-D00104:165:C29AHACXX:8:2206:4170:69091,HWI-D00104:165:C29AHACXX:8:2202:6583:75453,HWI-D00104:165:C29AHACXX:8:1103:12104:9509,HWI-D00104:165:C29AHACXX:8:1105:19785:3017,HWI-D00104:165:C29AHACXX:8:1309:17600:91842,HWI-D00104:165:C29AHACXX:8:1101:15812:29151,HWI-D00104:165:C29AHACXX:8:2201:11591:85653,HWI-D00104:165:C29AHACXX:8:2105:8722:67119,HWI-D00104:165:C29AHACXX:8:1301:10294:97153,HWI-D00104:165:C29AHACXX:8:2103:5751:24746,HWI-D00104:165:C29AHACXX:8:1301:8066:54673,HWI-D00104:165:C29AHACXX:8:2301:6092:54726,HWI-D00104:165:C29AHACXX:8:1105:15959:88630,HWI-D00104:165:C29AHACXX:8:2306:7154:6864,HWI-D00104:165:C29AHACXX:8:2102:13418:8688,HWI-D00104:165:C29AHACXX:8:1206:16496:11188,HWI-D00104:165:C29AHACXX:8:1106:5208:32242,HWI-D00104:165:C29AHACXX:8:1101:13497:29798,HWI-D00104:165:C29AHACXX:8:1104:3204:71568,HWI-D00104:165:C29AHACXX:8:1101:16219:12325,HWI-D00104:165:C29AHACXX:8:1201:4521:42906,HWI-D00104:165:C29AHACXX:8:1309:10073:72686,HWI-D00104:165:C29AHACXX:8:1306:8975:36871;sequence=TATTGTAATAATTTTACTGAGGATTTGGATTGAAAATGTGACTA;start=72957;subtype=IES;support_ref=1;support_variant=23;type=IES;
scaffold51_152_with_IES	MILORD	internal_eliminated_sequence	73114	73233	.	.	.	ID=MILORD.152.73114.73233;Name=MILORD.152.73114.73233;bounded_by_ta=TRUE;common_boundary=Both;end=73233;ies_id=IESPGM.PTET51.1.152.70536;ies_left_dist=0;ies_min_dist=0;ies_right_dist=0;junction_seq=ttgtagtcaaattaaTAtctattataattaac;read_names=HWI-D00104:165:C29AHACXX:8:1205:10768:7873,HWI-D00104:165:C29AHACXX:8:2308:6950:11052,HWI-D00104:165:C29AHACXX:8:1104:16729:87100,HWI-D00104:165:C29AHACXX:8:2103:8027:12949,HWI-D00104:165:C29AHACXX:8:2302:2668:38913,HWI-D00104:165:C29AHACXX:8:2306:16233:32167,HWI-D00104:165:C29AHACXX:8:1307:6114:14496,HWI-D00104:165:C29AHACXX:8:1104:11027:64181,HWI-D00104:165:C29AHACXX:8:2302:19253:99383,HWI-D00104:165:C29AHACXX:8:1302:14079:9247,HWI-D00104:165:C29AHACXX:8:1106:19876:23719,HWI-D00104:165:C29AHACXX:8:2101:5529:89646,HWI-D00104:165:C29AHACXX:8:1102:3952:11567,HWI-D00104:165:C29AHACXX:8:2209:4220:26445,HWI-D00104:165:C29AHACXX:8:2308:4729:3175,HWI-D00104:165:C29AHACXX:8:1202:18229:63524,HWI-D00104:165:C29AHACXX:8:1203:19434:59959,HWI-D00104:165:C29AHACXX:8:1302:11940:15970,HWI-D00104:165:C29AHACXX:8:1304:6627:61177,HWI-D00104:165:C29AHACXX:8:1206:1709:9906,HWI-D00104:165:C29AHACXX:8:1204:5654:23275,HWI-D00104:165:C29AHACXX:8:1202:6228:28125;sequence=TATAGTGAGTGAGTTTTACTCTTGGTATTTTTTTGAGTTTTTTTAATTTTACAATGAAGTTAATCAATTTTCAAAATAATATTAAAGAGTGCTTGAATAGATAGATATCCTAAATTACTG;start=73114;subtype=IES;support_ref=16;support_variant=22;type=IES;
scaffold51_152_with_IES	MILORD	internal_eliminated_sequence	73650	73717	.	.	.	ID=MILORD.152.73650.73717;Name=MILORD.152.73650.73717;bounded_by_ta=TRUE;common_boundary=Both;end=73717;ies_id=IESPGM.PTET51.1.152.70952;ies_left_dist=0;ies_min_dist=0;ies_right_dist=0;junction_seq=ttctgatattggaatTActtaatataaatgaa;read_names=HWI-D00104:165:C29AHACXX:8:1202:18749:72254,HWI-D00104:165:C29AHACXX:8:2104:18775:87756,HWI-D00104:165:C29AHACXX:8:1101:11801:79793,HWI-D00104:165:C29AHACXX:8:2201:18417:54248,HWI-D00104:165:C29AHACXX:8:1106:8446:18708,HWI-D00104:165:C29AHACXX:8:2203:11338:77817,HWI-D00104:165:C29AHACXX:8:2303:9017:7872,HWI-D00104:165:C29AHACXX:8:1307:9252:11192,HWI-D00104:165:C29AHACXX:8:1206:13931:71198,HWI-D00104:165:C29AHACXX:8:1203:1255:87841,HWI-D00104:165:C29AHACXX:8:2103:2782:89502,HWI-D00104:165:C29AHACXX:8:1202:17153:59981,HWI-D00104:165:C29AHACXX:8:1305:17213:88927,HWI-D00104:165:C29AHACXX:8:1204:13470:92403,HWI-D00104:165:C29AHACXX:8:2303:12533:48737,HWI-D00104:165:C29AHACXX:8:2303:18738:83035,HWI-D00104:165:C29AHACXX:8:1204:13312:58744,HWI-D00104:165:C29AHACXX:8:2306:7218:6533,HWI-D00104:165:C29AHACXX:8:1307:15796:87067,HWI-D00104:165:C29AHACXX:8:2108:15066:53537,HWI-D00104:165:C29AHACXX:8:1304:11264:27074,HWI-D00104:165:C29AHACXX:8:2105:12759:53857;sequence=TATACTGCAATGAAATAATTGCAATTATTTTTAAACTCTTAAGCAATAAAATAACTTGTAATGAACTA;start=73650;subtype=IES;support_ref=16;support_variant=22;type=IES;
scaffold51_152_with_IES	MILORD	internal_eliminated_sequence	74586	74614	.	.	.	ID=MILORD.152.74586.74614;Name=MILORD.152.74586.74614;bounded_by_ta=TRUE;common_boundary=Both;end=74614;ies_id=IESPGM.PTET51.1.152.71820;ies_left_dist=0;ies_min_dist=0;ies_right_dist=0;junction_seq=ttctataggttttggTAttcgattcctgaatc;read_names=HWI-D00104:165:C29AHACXX:8:1105:7167:97525,HWI-D00104:165:C29AHACXX:8:2301:3490:95546,HWI-D00104:165:C29AHACXX:8:2301:8067:40926,HWI-D00104:165:C29AHACXX:8:2307:20340:60535,HWI-D00104:165:C29AHACXX:8:2108:2865:39287,HWI-D00104:165:C29AHACXX:8:2301:3422:27944,HWI-D00104:165:C29AHACXX:8:1206:13372:84895,HWI-D00104:165:C29AHACXX:8:2105:18432:67597,HWI-D00104:165:C29AHACXX:8:1205:9946:84871,HWI-D00104:165:C29AHACXX:8:2104:12238:30878,HWI-D00104:165:C29AHACXX:8:1106:14407:5891,HWI-D00104:165:C29AHACXX:8:1108:16889:57941,HWI-D00104:165:C29AHACXX:8:2101:3893:74287,HWI-D00104:165:C29AHACXX:8:1202:14999:2245,HWI-D00104:165:C29AHACXX:8:2204:20050:5489,HWI-D00104:165:C29AHACXX:8:2201:1237:39469,HWI-D00104:165:C29AHACXX:8:1206:12049:12705,HWI-D00104:165:C29AHACXX:8:1106:16289:86855,HWI-D00104:165:C29AHACXX:8:2203:19074:73021,HWI-D00104:165:C29AHACXX:8:1205:3740:60016,HWI-D00104:165:C29AHACXX:8:1203:15386:83806,HWI-D00104:165:C29AHACXX:8:2206:12413:63706,HWI-D00104:165:C29AHACXX:8:2306:1212:59462,HWI-D00104:165:C29AHACXX:8:1305:18776:87878,HWI-D00104:165:C29AHACXX:8:2102:3283:28028,HWI-D00104:165:C29AHACXX:8:2108:3945:51648,HWI-D00104:165:C29AHACXX:8:2302:3782:43297,HWI-D00104:165:C29AHACXX:8:2302:5479:42231,HWI-D00104:165:C29AHACXX:8:2204:15113:62630,HWI-D00104:165:C29AHACXX:8:2102:8941:66563,HWI-D00104:165:C29AHACXX:8:1201:12871:82510;sequence=TATAGTAATTCAAATCTTTACTTTTCCTG;start=74586;subtype=IES;support_ref=6;support_variant=31;type=IES;
scaffold51_152_with_IES	MILORD	internal_eliminated_sequence	75466	75595	.	.	.	ID=MILORD.152.75466.75595;Name=MILORD.152.75466.75595;bounded_by_ta=TRUE;common_boundary=Both;end=75595;ies_id=IESPGM.PTET51.1.152.72671;ies_left_dist=0;ies_min_dist=0;ies_right_dist=0;junction_seq=agattacatattacaTAttatcaaatgaatat;read_names=HWI-D00104:165:C29AHACXX:8:1103:4544:57638,HWI-D00104:165:C29AHACXX:8:1306:7588:15902,HWI-D00104:165:C29AHACXX:8:2205:11451:4086,HWI-D00104:165:C29AHACXX:8:1104:9227:2816,HWI-D00104:165:C29AHACXX:8:2301:16742:86251,HWI-D00104:165:C29AHACXX:8:2209:3770:45508,HWI-D00104:165:C29AHACXX:8:2302:6782:57246,HWI-D00104:165:C29AHACXX:8:1105:11409:12786,HWI-D00104:165:C29AHACXX:8:1204:13567:79349,HWI-D00104:165:C29AHACXX:8:1204:5983:50650,HWI-D00104:165:C29AHACXX:8:1306:9953:39741,HWI-D00104:165:C29AHACXX:8:1305:7924:99028,HWI-D00104:165:C29AHACXX:8:1306:17793:81844,HWI-D00104:165:C29AHACXX:8:1306:3158:41553,HWI-D00104:165:C29AHACXX:8:2303:12252:48152,HWI-D00104:165:C29AHACXX:8:1102:4835:43859,HWI-D00104:165:C29AHACXX:8:1203:10915:86244,HWI-D00104:165:C29AHACXX:8:2306:10972:80479,HWI-D00104:165:C29AHACXX:8:2206:17327:47694,HWI-D00104:165:C29AHACXX:8:1204:3553:57134,HWI-D00104:165:C29AHACXX:8:1206:2988:13500,HWI-D00104:165:C29AHACXX:8:1305:14361:75922,HWI-D00104:165:C29AHACXX:8:1104:17985:2122;sequence=TACAGCAGACAAGTTGATAATTTCTTTGAATTCAGTTTTCATTCTAAAATTTGAATACTTTTTACTTTAGAATTTCAAATATTCAATTGAATTAAAAAAATTAAAATACAATATAGTTTTCCTACGACTA;start=75466;subtype=IES;support_ref=4;support_variant=23;type=IES;
scaffold51_152_with_IES	MILORD	internal_eliminated_sequence	76958	76983	.	.	.	ID=MILORD.152.76958.76983;Name=MILORD.152.76958.76983;bounded_by_ta=TRUE;common_boundary=Both;end=76983;ies_id=IESPGM.PTET51.1.152.74033;ies_left_dist=0;ies_min_dist=0;ies_right_dist=0;junction_seq=ttgcctctattgcaaTActaacctccgacatc;read_names=HWI-D00104:165:C29AHACXX:8:2302:7758:56189,HWI-D00104:165:C29AHACXX:8:1106:10975:14507,HWI-D00104:165:C29AHACXX:8:2206:18076:87068,HWI-D00104:165:C29AHACXX:8:2209:5051:67130,HWI-D00104:165:C29AHACXX:8:1105:12993:36705,HWI-D00104:165:C29AHACXX:8:1203:15113:35199,HWI-D00104:165:C29AHACXX:8:1301:19730:94452,HWI-D00104:165:C29AHACXX:8:1106:4288:13447,HWI-D00104:165:C29AHACXX:8:2203:7870:80280,HWI-D00104:165:C29AHACXX:8:2302:4860:52957,HWI-D00104:165:C29AHACXX:8:1101:3074:79513,HWI-D00104:165:C29AHACXX:8:2303:2674:31437,HWI-D00104:165:C29AHACXX:8:1203:6669:50857,HWI-D00104:165:C29AHACXX:8:2207:16883:68154,HWI-D00104:165:C29AHACXX:8:2102:7704:53046,HWI-D00104:165:C29AHACXX:8:2306:15800:23920,HWI-D00104:165:C29AHACXX:8:2102:4317:67540,HWI-D00104:165:C29AHACXX:8:2105:4758:73996,HWI-D00104:165:C29AHACXX:8:2201:9071:17775,HWI-D00104:165:C29AHACXX:8:2307:7130:11639,HWI-D00104:165:C29AHACXX:8:1206:12428:65316,HWI-D00104:165:C29AHACXX:8:1309:11023:15590,HWI-D00104:165:C29AHACXX:8:1302:1504:18356,HWI-D00104:165:C29AHACXX:8:2307:11297:49430,HWI-D00104:165:C29AHACXX:8:1201:1505:74771,HWI-D00104:165:C29AHACXX:8:2204:4201:99638,HWI-D00104:165:C29AHACXX:8:1203:9277:9758,HWI-D00104:165:C29AHACXX:8:1108:3248:100418,HWI-D00104:165:C29AHACXX:8:1305:1686:69381,HWI-D00104:165:C29AHACXX:8:2203:20893:67463,HWI-D00104:165:C29AHACXX:8:2304:5631:56182,HWI-D00104:165:C29AHACXX:8:1108:16703:21121,HWI-D00104:165:C29AHACXX:8:2203:12005:93613,HWI-D00104:165:C29AHACXX:8:2207:6452:50994,HWI-D00104:165:C29AHACXX:8:1202:1717:96434,HWI-D00104:165:C29AHACXX:8:1107:9549:2526,HWI-D00104:165:C29AHACXX:8:1304:5764:9815,HWI-D00104:165:C29AHACXX:8:1304:11108:58632,HWI-D00104:165:C29AHACXX:8:2203:17001:4861,HWI-D00104:165:C29AHACXX:8:2105:14623:48119,HWI-D00104:165:C29AHACXX:8:1203:18740:17920,HWI-D00104:165:C29AHACXX:8:2302:8079:31761,HWI-D00104:165:C29AHACXX:8:2308:4026:63188,HWI-D00104:165:C29AHACXX:8:1304:3924:16712,HWI-D00104:165:C29AHACXX:8:2203:5410:72224,HWI-D00104:165:C29AHACXX:8:1303:1881:79563,HWI-D00104:165:C29AHACXX:8:2306:18024:5208,HWI-D00104:165:C29AHACXX:8:2203:4038:60158,HWI-D00104:165:C29AHACXX:8:2301:20616:73405,HWI-D00104:165:C29AHACXX:8:1105:10405:18297,HWI-D00104:165:C29AHACXX:8:2304:12462:56188,HWI-D00104:165:C29AHACXX:8:2307:19325:46631,HWI-D00104:165:C29AHACXX:8:2202:20611:100686,HWI-D00104:165:C29AHACXX:8:2301:12201:88157,HWI-D00104:165:C29AHACXX:8:1204:2961:43719,HWI-D00104:165:C29AHACXX:8:2301:16156:20858,HWI-D00104:165:C29AHACXX:8:2302:5571:75199,HWI-D00104:165:C29AHACXX:8:2201:16052:52005;sequence=TATAGTATATTTACTTGATCTTTCCA;start=76958;subtype=IES;support_ref=3;support_variant=58;type=IES;
scaffold51_152_with_IES	MILORD	internal_eliminated_sequence	80472	80525	.	.	.	ID=MILORD.152.80472.80525;Name=MILORD.152.80472.80525;bounded_by_ta=TRUE;common_boundary=Both;end=80525;ies_id=IESPGM.PTET51.1.152.77521;ies_left_dist=0;ies_min_dist=0;ies_right_dist=0;junction_seq=ttcggtcaatgatgtTAtcgaaaccaacagtt;read_names=HWI-D00104:165:C29AHACXX:8:1306:19914:61201,HWI-D00104:165:C29AHACXX:8:1107:3290:29081,HWI-D00104:165:C29AHACXX:8:2204:18523:53880,HWI-D00104:165:C29AHACXX:8:2205:18582:68640,HWI-D00104:165:C29AHACXX:8:1204:10702:99592,HWI-D00104:165:C29AHACXX:8:2102:13151:92997,HWI-D00104:165:C29AHACXX:8:1104:5361:49608,HWI-D00104:165:C29AHACXX:8:2203:5255:7671,HWI-D00104:165:C29AHACXX:8:2203:3681:3865,HWI-D00104:165:C29AHACXX:8:2207:8566:71600,HWI-D00104:165:C29AHACXX:8:1101:6453:99700,HWI-D00104:165:C29AHACXX:8:2308:10678:59467,HWI-D00104:165:C29AHACXX:8:1107:8223:93959,HWI-D00104:165:C29AHACXX:8:2207:5402:50254,HWI-D00104:165:C29AHACXX:8:1104:10851:31233,HWI-D00104:165:C29AHACXX:8:1107:7574:38820,HWI-D00104:165:C29AHACXX:8:1106:17098:52038,HWI-D00104:165:C29AHACXX:8:1101:12603:30471,HWI-D00104:165:C29AHACXX:8:2302:7716:30178,HWI-D00104:165:C29AHACXX:8:2202:2032:55647,HWI-D00104:165:C29AHACXX:8:1203:6874:40597,HWI-D00104:165:C29AHACXX:8:2304:16449:53648,HWI-D00104:165:C29AHACXX:8:1201:12856:29648,HWI-D00104:165:C29AHACXX:8:1301:12330:7645,HWI-D00104:165:C29AHACXX:8:2306:12731:82389,HWI-D00104:165:C29AHACXX:8:2108:17416:46141,HWI-D00104:165:C29AHACXX:8:1306:10217:98086,HWI-D00104:165:C29AHACXX:8:2204:16996:30740,HWI-D00104:165:C29AHACXX:8:2203:10362:41451,HWI-D00104:165:C29AHACXX:8:2102:18593:53769,HWI-D00104:165:C29AHACXX:8:2206:20825:69995,HWI-D00104:165:C29AHACXX:8:2305:2237:56561,HWI-D00104:165:C29AHACXX:8:1204:16025:99349,HWI-D00104:165:C29AHACXX:8:1309:2761:13646,HWI-D00104:165:C29AHACXX:8:1104:3416:92215,HWI-D00104:165:C29AHACXX:8:2108:20052:24280,HWI-D00104:165:C29AHACXX:8:2305:7438:20784,HWI-D00104:165:C29AHACXX:8:1105:7957:54653,HWI-D00104:165:C29AHACXX:8:1202:19886:25240,HWI-D00104:165:C29AHACXX:8:1202:7641:98135,HWI-D00104:165:C29AHACXX:8:1103:11335:58466,HWI-D00104:165:C29AHACXX:8:1201:5144:76663,HWI-D00104:165:C29AHACXX:8:2203:8748:24005,HWI-D00104:165:C29AHACXX:8:1106:2969:15316,HWI-D00104:165:C29AHACXX:8:2207:18491:25801,HWI-D00104:165:C29AHACXX:8:1105:2350:85138,HWI-D00104:165:C29AHACXX:8:2205:10550:70053,HWI-D00104:165:C29AHACXX:8:2207:18360:66462;sequence=TATACTTGCTTGAATTAAATTTATTTCAGACTTCAACAAAAATGAAATTTACTG;start=80472;subtype=IES;support_ref=8;support_variant=48;type=IES;
scaffold51_152_with_IES	MILORD	internal_eliminated_sequence	80958	81072	.	.	.	ID=MILORD.152.80958.81072;Name=MILORD.152.80958.81072;bounded_by_ta=TRUE;common_boundary=LEFT;end=81072;ies_id=IESPGM.PTET51.1.152.77953;ies_left_dist=0;ies_min_dist=0;ies_right_dist=-6;junction_seq=cctgctctgaattgaTAttgtcatagagatta;read_names=HWI-D00104:165:C29AHACXX:8:1202:15282:25376;sequence=TATAGTAAATCAAGAGGACGATCATTGACTTTTATGAGTTAATTATAAATGAATTTTGTTTGTTTTGTTCAAATATAATTTAAACACAATAATTTCAACCAAATCGCTGTATCTG;start=80958;subtype=PARTIAL_EXTERNAL;support_ref=3;support_variant=1;type=ALTERNATIVE;
scaffold51_152_with_IES	MILORD	internal_eliminated_sequence	80958	81066	.	.	.	ID=MILORD.152.80958.81066;Name=MILORD.152.80958.81066;bounded_by_ta=TRUE;common_boundary=Both;end=81066;ies_id=IESPGM.PTET51.1.152.77953;ies_left_dist=0;ies_min_dist=0;ies_right_dist=0;junction_seq=cctgctctgaattgaTAtctgtattgtcatag;read_names=HWI-D00104:165:C29AHACXX:8:1204:3664:32238,HWI-D00104:165:C29AHACXX:8:1303:20223:39275,HWI-D00104:165:C29AHACXX:8:1105:18163:56226,HWI-D00104:165:C29AHACXX:8:1107:7766:68686,HWI-D00104:165:C29AHACXX:8:2207:5775:30956,HWI-D00104:165:C29AHACXX:8:2103:4338:79204,HWI-D00104:165:C29AHACXX:8:2303:17643:96660,HWI-D00104:165:C29AHACXX:8:1206:7662:89510,HWI-D00104:165:C29AHACXX:8:1301:3697:87594,HWI-D00104:165:C29AHACXX:8:1305:16946:5282,HWI-D00104:165:C29AHACXX:8:2305:12066:3213,HWI-D00104:165:C29AHACXX:8:2204:16436:88554,HWI-D00104:165:C29AHACXX:8:2206:3441:52438,HWI-D00104:165:C29AHACXX:8:1101:4466:79882,HWI-D00104:165:C29AHACXX:8:2204:7549:77935,HWI-D00104:165:C29AHACXX:8:2103:4267:35521,HWI-D00104:165:C29AHACXX:8:1303:15389:3300,HWI-D00104:165:C29AHACXX:8:1202:17168:49094,HWI-D00104:165:C29AHACXX:8:1206:12291:37985,HWI-D00104:165:C29AHACXX:8:1102:1505:63211,HWI-D00104:165:C29AHACXX:8:1301:17316:59992,HWI-D00104:165:C29AHACXX:8:1204:3529:20679,HWI-D00104:165:C29AHACXX:8:1206:16779:84479,HWI-D00104:165:C29AHACXX:8:2103:20282:84789,HWI-D00104:165:C29AHACXX:8:2306:5847:32624,HWI-D00104:165:C29AHACXX:8:2209:9185:82727,HWI-D00104:165:C29AHACXX:8:2104:12622:46805,HWI-D00104:165:C29AHACXX:8:1302:8210:99684,HWI-D00104:165:C29AHACXX:8:1206:7942:73026,HWI-D00104:165:C29AHACXX:8:1301:1733:62032,HWI-D00104:165:C29AHACXX:8:1204:19709:16984,HWI-D00104:165:C29AHACXX:8:1305:14454:17606,HWI-D00104:165:C29AHACXX:8:2101:10444:61599,HWI-D00104:165:C29AHACXX:8:1104:3380:86086,HWI-D00104:165:C29AHACXX:8:1103:19569:60992,HWI-D00104:165:C29AHACXX:8:2301:19832:70489,HWI-D00104:165:C29AHACXX:8:2103:14626:93176,HWI-D00104:165:C29AHACXX:8:1301:10601:89694,HWI-D00104:165:C29AHACXX:8:2101:16908:52598,HWI-D00104:165:C29AHACXX:8:1107:4001:71882,HWI-D00104:165:C29AHACXX:8:1101:11845:56609,HWI-D00104:165:C29AHACXX:8:2101:20942:16631,HWI-D00104:165:C29AHACXX:8:1203:18612:64307,HWI-D00104:165:C29AHACXX:8:1301:1522:2110,HWI-D00104:165:C29AHACXX:8:2304:2844:78599,HWI-D00104:165:C29AHACXX:8:2302:5816:42570,HWI-D00104:165:C29AHACXX:8:2301:7321:60588,HWI-D00104:165:C29AHACXX:8:2206:13740:40211,HWI-D00104:165:C29AHACXX:8:2104:5567:20863,HWI-D00104:165:C29AHACXX:8:2103:8298:96061,HWI-D00104:165:C29AHACXX:8:1106:18775:30441,HWI-D00104:165:C29AHACXX:8:2105:15074:10184,HWI-D00104:165:C29AHACXX:8:1206:13032:25938;sequence=TATAGTAAATCAAGAGGACGATCATTGACTTTTATGAGTTAATTATAAATGAATTTTGTTTGTTTTGTTCAAATATAATTTAAACACAATAATTTCAACCAAATCGCTG;start=80958;subtype=IES;support_ref=6;support_variant=53;type=IES;
scaffold51_152_with_IES	MILORD	internal_eliminated_sequence	80963	81066	.	.	.	ID=MILORD.152.80963.81066;Name=MILORD.152.80963.81066;bounded_by_ta=TRUE;common_boundary=RIGHT;end=81066;ies_id=IESPGM.PTET51.1.152.77953;ies_left_dist=-5;ies_min_dist=0;ies_right_dist=0;junction_seq=tctgaattgatatagTAtctgtattgtcatag;read_names=HWI-D00104:165:C29AHACXX:8:2301:18319:14090;sequence=TAAATCAAGAGGACGATCATTGACTTTTATGAGTTAATTATAAATGAATTTTGTTTGTTTTGTTCAAATATAATTTAAACACAATAATTTCAACCAAATCGCTG;start=80963;subtype=PARTIAL_INTERNAL;support_ref=1;support_variant=1;type=ALTERNATIVE;
scaffold51_152_with_IES	MILORD	internal_eliminated_sequence	85036	85140	.	.	.	ID=MILORD.152.85036.85140;Name=MILORD.152.85036.85140;bounded_by_ta=TRUE;common_boundary=Both;end=85140;ies_id=IESPGM.PTET51.1.152.81922;ies_left_dist=0;ies_min_dist=0;ies_right_dist=0;junction_seq=ttcacccacactccaTAttttagatcacagat;read_names=HWI-D00104:165:C29AHACXX:8:2103:9515:92369,HWI-D00104:165:C29AHACXX:8:2104:3297:41474,HWI-D00104:165:C29AHACXX:8:1108:3124:61373,HWI-D00104:165:C29AHACXX:8:1105:8590:27154,HWI-D00104:165:C29AHACXX:8:1305:10930:98837,HWI-D00104:165:C29AHACXX:8:2305:7300:68384,HWI-D00104:165:C29AHACXX:8:2104:2902:96617,HWI-D00104:165:C29AHACXX:8:2308:7014:45779,HWI-D00104:165:C29AHACXX:8:2203:10913:41056,HWI-D00104:165:C29AHACXX:8:1104:13405:27250,HWI-D00104:165:C29AHACXX:8:1105:1730:95273,HWI-D00104:165:C29AHACXX:8:1103:6774:89741,HWI-D00104:165:C29AHACXX:8:1101:17154:64283,HWI-D00104:165:C29AHACXX:8:1305:6072:40677,HWI-D00104:165:C29AHACXX:8:2307:8772:3388,HWI-D00104:165:C29AHACXX:8:2202:15408:6367,HWI-D00104:165:C29AHACXX:8:1303:14089:57292,HWI-D00104:165:C29AHACXX:8:2204:13110:69099,HWI-D00104:165:C29AHACXX:8:1203:12446:45756,HWI-D00104:165:C29AHACXX:8:2207:8287:28403,HWI-D00104:165:C29AHACXX:8:1105:14762:67594,HWI-D00104:165:C29AHACXX:8:1203:19829:44588,HWI-D00104:165:C29AHACXX:8:2207:1875:92285,HWI-D00104:165:C29AHACXX:8:2202:10500:92711,HWI-D00104:165:C29AHACXX:8:2104:18265:63259,HWI-D00104:165:C29AHACXX:8:2206:4544:100711,HWI-D00104:165:C29AHACXX:8:1101:8431:16913,HWI-D00104:165:C29AHACXX:8:1306:4251:91350,HWI-D00104:165:C29AHACXX:8:1106:8502:9417,HWI-D00104:165:C29AHACXX:8:1205:6249:62202,HWI-D00104:165:C29AHACXX:8:2302:5372:51473,HWI-D00104:165:C29AHACXX:8:2202:16195:37018,HWI-D00104:165:C29AHACXX:8:1108:13647:45482,HWI-D00104:165:C29AHACXX:8:2302:16589:88840,HWI-D00104:165:C29AHACXX:8:1205:12014:36520,HWI-D00104:165:C29AHACXX:8:2101:18384:75268,HWI-D00104:165:C29AHACXX:8:1306:4729:47281,HWI-D00104:165:C29AHACXX:8:2305:4041:80140,HWI-D00104:165:C29AHACXX:8:2306:6359:60726,HWI-D00104:165:C29AHACXX:8:2301:3455:16755,HWI-D00104:165:C29AHACXX:8:1301:3563:63635;sequence=TACAGTCATTCTCAAATATCATCAATTATTCATCGATTTATCCCTCTCACCGATTGAAATATAATTGATTATTTTTTCTATTTTGAGAATTAAGTTTTCAGCATG;start=85036;subtype=IES;support_ref=26;support_variant=41;type=IES;
scaffold51_152_with_IES	MILORD	internal_eliminated_sequence	85036	86031	.	.	.	ID=MILORD.152.85036.86031;Name=MILORD.152.85036.86031;bounded_by_ta=TRUE;common_boundary=LEFT;end=86031;ies_id=IESPGM.PTET51.1.152.81922;ies_left_dist=0;ies_min_dist=0;ies_right_dist=-891;junction_seq=ttcacccacactccaTAtcattttagtaagga;read_names=HWI-D00104:165:C29AHACXX:8:1108:13518:82384,HWI-D00104:165:C29AHACXX:8:2301:1151:96994;sequence=TACAGTCATTCTCAAATATCATCAATTATTCATCGATTTATCCCTCTCACCGATTGAAATATAATTGATTATTTTTTCTATTTTGAGAATTAAGTTTTCAGCATGTATTTTAGATCACAGATTGTAATCTTATTTGTGCACCACTTCGCTTCCAATTATGCTTATGATTTCCAATCTTGAACTTCTTTGTCCATATTTTCTAGTGTATCCACACATTCTCTCACCGCATTTCCTTTTCGCCTTCCTCTTCTATCTCTGGTGAAATATTATGGTCTTCGCTGTTGCGTATTTAATATAGGTCAATCGACCTCTTAATCTCTCCATACCTAATTTTAGAGCAGCCTAAACAACTCATTAACTTCGATTGCATACATCCTTTATTTTCATCCCCTGCTTCTACACCATACAATAGAGCTATTGTTTGGTGTCTTACTTGATCTTCATGTACTTCTTGCCCCTTCCTTGAAAGATTTGGTGGCATTGAGCATTTCTTATAGCACTCTGAGATCCCTTTATGTCATTCTCGAACTCTGAAACTAATCTACTGTCCATCTTCTACAATTAGGTCATCTATTCTTAATTTGCTTAAAATAAATTATTGACATCCTTTCGATCTCATAAATCGAATTTAAATTAGCAGATAAATTTAGAAACACCATATTTTCTCGGTTTACTCCCCAGTACCAAAACTGTGAGTCATACCCAAAAACATCTATTTATCAAAACACTCTTAGATTCCAAATCCTATCTTAGAAACGCTACAGGAGGTACTTTTGTTTGTTAACTGTAGTAAAATAGATAAAAGTTGTTAAATTTCTGTTTCTCTACTGGACCCATTTGATTTTAGATGTCAAATGCAGTTCTTTCAACTTGCAATATCTACACCATAACAAGATACTGAATCAAAATTGCTATTAAACAATATAATTTATTTTTGTGCTTAGTGAAATGCATATTGATAAATACGAATATTTAAAAATATTTTAATTTTACATA;start=85036;subtype=PARTIAL_EXTERNAL;support_ref=13;support_variant=2;type=ALTERNATIVE;
scaffold51_152_with_IES	MILORD	internal_eliminated_sequence	85036	86446	.	.	.	ID=MILORD.152.85036.86446;Name=MILORD.152.85036.86446;bounded_by_ta=TRUE;common_boundary=LEFT;end=86446;ies_id=IESPGM.PTET51.1.152.81922;ies_left_dist=0;ies_min_dist=0;ies_right_dist=-1306;junction_seq=ttcacccacactccaTAaataatatatataat;read_names=HWI-D00104:165:C29AHACXX:8:1306:4928:40399;sequence=TACAGTCATTCTCAAATATCATCAATTATTCATCGATTTATCCCTCTCACCGATTGAAATATAATTGATTATTTTTTCTATTTTGAGAATTAAGTTTTCAGCATGTATTTTAGATCACAGATTGTAATCTTATTTGTGCACCACTTCGCTTCCAATTATGCTTATGATTTCCAATCTTGAACTTCTTTGTCCATATTTTCTAGTGTATCCACACATTCTCTCACCGCATTTCCTTTTCGCCTTCCTCTTCTATCTCTGGTGAAATATTATGGTCTTCGCTGTTGCGTATTTAATATAGGTCAATCGACCTCTTAATCTCTCCATACCTAATTTTAGAGCAGCCTAAACAACTCATTAACTTCGATTGCATACATCCTTTATTTTCATCCCCTGCTTCTACACCATACAATAGAGCTATTGTTTGGTGTCTTACTTGATCTTCATGTACTTCTTGCCCCTTCCTTGAAAGATTTGGTGGCATTGAGCATTTCTTATAGCACTCTGAGATCCCTTTATGTCATTCTCGAACTCTGAAACTAATCTACTGTCCATCTTCTACAATTAGGTCATCTATTCTTAATTTGCTTAAAATAAATTATTGACATCCTTTCGATCTCATAAATCGAATTTAAATTAGCAGATAAATTTAGAAACACCATATTTTCTCGGTTTACTCCCCAGTACCAAAACTGTGAGTCATACCCAAAAACATCTATTTATCAAAACACTCTTAGATTCCAAATCCTATCTTAGAAACGCTACAGGAGGTACTTTTGTTTGTTAACTGTAGTAAAATAGATAAAAGTTGTTAAATTTCTGTTTCTCTACTGGACCCATTTGATTTTAGATGTCAAATGCAGTTCTTTCAACTTGCAATATCTACACCATAACAAGATACTGAATCAAAATTGCTATTAAACAATATAATTTATTTTTGTGCTTAGTGAAATGCATATTGATAAATACGAATATTTAAAAATATTTTAATTTTACATATATCATTTTAGTAAGGATTGAATTTAGAATGAAAATTAAGAACAGATGGATGTCAAAAACCTACTTTAAAATCTATTTAGCCAAATATTCTTAACAATGTTATTAAATTACACACATATATTTTTATATTAAAATTTAATTATTTAATTAACACATTAAAATTATTTACTTAGGCTTCAAATTATTAATTTCACTTTCTTCAAGATCATCTCCCAACTTGAAACCCATCGCCTTCTACCTTTAACTCGATGCTATTGAGCTTGAACCCTACTAGATTCAGGTTTTCGGAAATTTTTCAAATACAAATATGAATTTGATATTTTAATTACCTAACCATCTCATTGTAATCAATAAAATATCAACTTTAAAAATGTCATTCAAATAATAGACCCTCATTTTTATAATAAACACTTTA;start=85036;subtype=PARTIAL_EXTERNAL;support_ref=13;support_variant=1;type=ALTERNATIVE;
scaffold51_152_with_IES	MILORD	internal_eliminated_sequence	85036	85240	.	.	.	ID=MILORD.152.85036.85240;Name=MILORD.152.85036.85240;bounded_by_ta=TRUE;common_boundary=LEFT;end=85240;ies_id=IESPGM.PTET51.1.152.81922;ies_left_dist=0;ies_min_dist=0;ies_right_dist=-100;junction_seq=tcacccacactccatTAtccacacattctctc;read_names=HWI-D00104:165:C29AHACXX:8:2203:19059:70634;sequence=TACAGTCATTCTCAAATATCATCAATTATTCATCGATTTATCCCTCTCACCGATTGAAATATAATTGATTATTTTTTCTATTTTGAGAATTAAGTTTTCAGCATGTATTTTAGATCACAGATTGTAATCTTATTTGTGCACCACTTCGCTTCCAATTATGCTTATGATTTCCAATCTTGAACTTCTTTGTCCATATTTTCTAGTG;start=85036;subtype=PARTIAL_EXTERNAL;support_ref=13;support_variant=1;type=ALTERNATIVE;
scaffold51_152_with_IES	MILORD	internal_eliminated_sequence	85329	85358	.	.	.	ID=MILORD.152.85329.85358;Name=MILORD.152.85329.85358;bounded_by_ta=TRUE;common_boundary=Both;end=85358;ies_id=IESPGM.PTET51.1.152.82110;ies_left_dist=0;ies_min_dist=0;ies_right_dist=0;junction_seq=ctgttgcgtatttaaTAcctaattttagagca;read_names=HWI-D00104:165:C29AHACXX:8:1102:14994:68972,HWI-D00104:165:C29AHACXX:8:1102:20472:62382,HWI-D00104:165:C29AHACXX:8:2306:2234:62772,HWI-D00104:165:C29AHACXX:8:1102:14688:36698,HWI-D00104:165:C29AHACXX:8:1301:13452:53093,HWI-D00104:165:C29AHACXX:8:2204:3790:29427,HWI-D00104:165:C29AHACXX:8:1306:14052:35200;sequence=TATAGGTCAATCGACCTCTTAATCTCTCCA;start=85329;subtype=IES;support_ref=10;support_variant=7;type=IES;
scaffold51_152_with_IES	MILORD	internal_eliminated_sequence	85795	85822	.	.	.	ID=MILORD.152.85795.85822;Name=MILORD.152.85795.85822;bounded_by_ta=TRUE;common_boundary=Both;end=85822;ies_id=IESPGM.PTET51.1.152.82546;ies_left_dist=0;ies_min_dist=0;ies_right_dist=0;junction_seq=ctatcttagaaacgcTAgtaaaatagataaaa;read_names=HWI-D00104:165:C29AHACXX:8:1201:12305:70373,HWI-D00104:165:C29AHACXX:8:1201:20907:70907,HWI-D00104:165:C29AHACXX:8:2108:11994:32593,HWI-D00104:165:C29AHACXX:8:2209:6759:42403,HWI-D00104:165:C29AHACXX:8:1301:10139:95392,HWI-D00104:165:C29AHACXX:8:2304:18828:47942,HWI-D00104:165:C29AHACXX:8:1104:13592:33264,HWI-D00104:165:C29AHACXX:8:2302:10768:45243,HWI-D00104:165:C29AHACXX:8:1309:15731:15941,HWI-D00104:165:C29AHACXX:8:1105:6825:90148,HWI-D00104:165:C29AHACXX:8:2204:11168:38639,HWI-D00104:165:C29AHACXX:8:2303:5549:69473,HWI-D00104:165:C29AHACXX:8:1203:20819:72427,HWI-D00104:165:C29AHACXX:8:1105:13179:33375,HWI-D00104:165:C29AHACXX:8:1303:18299:18785,HWI-D00104:165:C29AHACXX:8:2306:2032:13915,HWI-D00104:165:C29AHACXX:8:2101:20392:5390,HWI-D00104:165:C29AHACXX:8:2101:11899:93949,HWI-D00104:165:C29AHACXX:8:1307:7165:37674,HWI-D00104:165:C29AHACXX:8:1304:11435:52847,HWI-D00104:165:C29AHACXX:8:2105:17462:101219,HWI-D00104:165:C29AHACXX:8:2304:5413:70414,HWI-D00104:165:C29AHACXX:8:1302:3217:17781,HWI-D00104:165:C29AHACXX:8:1103:6167:82606,HWI-D00104:165:C29AHACXX:8:2302:17439:47138,HWI-D00104:165:C29AHACXX:8:1204:10771:18397,HWI-D00104:165:C29AHACXX:8:2209:4588:56858,HWI-D00104:165:C29AHACXX:8:2103:2604:99141,HWI-D00104:165:C29AHACXX:8:2205:21156:29093,HWI-D00104:165:C29AHACXX:8:2105:15286:6927,HWI-D00104:165:C29AHACXX:8:1103:8840:93774,HWI-D00104:165:C29AHACXX:8:1307:12389:88297,HWI-D00104:165:C29AHACXX:8:2101:20438:22950,HWI-D00104:165:C29AHACXX:8:1201:9093:54743,HWI-D00104:165:C29AHACXX:8:2308:18043:52099,HWI-D00104:165:C29AHACXX:8:1101:4383:40795,HWI-D00104:165:C29AHACXX:8:2203:19046:26845,HWI-D00104:165:C29AHACXX:8:1301:12053:37017,HWI-D00104:165:C29AHACXX:8:2207:9080:80828,HWI-D00104:165:C29AHACXX:8:2204:12509:80825,HWI-D00104:165:C29AHACXX:8:1302:16982:11082,HWI-D00104:165:C29AHACXX:8:2103:15049:67469;sequence=TACAGGAGGTACTTTTGTTTGTTAACTG;start=85795;subtype=IES;support_ref=21;support_variant=42;type=IES;
scaffold51_152_with_IES	MILORD	internal_eliminated_sequence	85916	86031	.	.	.	ID=MILORD.152.85916.86031;Name=MILORD.152.85916.86031;bounded_by_ta=TRUE;common_boundary=Both;end=86031;ies_id=IESPGM.PTET51.1.152.82639;ies_left_dist=0;ies_min_dist=0;ies_right_dist=0;junction_seq=tcaacttgcaatatcTAtcattttagtaagga;read_names=HWI-D00104:165:C29AHACXX:8:1101:21082:22556,HWI-D00104:165:C29AHACXX:8:1204:9765:69307,HWI-D00104:165:C29AHACXX:8:2203:14731:93435,HWI-D00104:165:C29AHACXX:8:1103:20664:98950,HWI-D00104:165:C29AHACXX:8:1205:12089:100939,HWI-D00104:165:C29AHACXX:8:1306:6857:19828,HWI-D00104:165:C29AHACXX:8:2102:13878:11995,HWI-D00104:165:C29AHACXX:8:1205:18581:21440,HWI-D00104:165:C29AHACXX:8:1303:5440:100294,HWI-D00104:165:C29AHACXX:8:1305:7626:60474,HWI-D00104:165:C29AHACXX:8:2201:3675:51406,HWI-D00104:165:C29AHACXX:8:1103:13588:74088;sequence=TACACCATAACAAGATACTGAATCAAAATTGCTATTAAACAATATAATTTATTTTTGTGCTTAGTGAAATGCATATTGATAAATACGAATATTTAAAAATATTTTAATTTTACATA;start=85916;subtype=IES;support_ref=42;support_variant=12;type=IES;
scaffold51_152_with_IES	MILORD	internal_eliminated_sequence	87013	87059	.	.	.	ID=MILORD.152.87013.87059;Name=MILORD.152.87013.87059;bounded_by_ta=TRUE;common_boundary=None;end=87059;ies_id=IESPGM.PTET51.1.152.82639;ies_left_dist=-1097;ies_min_dist=1028;ies_right_dist=-1028;junction_seq=ctttttaaatgattcTAtaatacaaaaaatta;read_names=HWI-D00104:165:C29AHACXX:8:1302:1807:9399;sequence=TATACACAATAGAACTTTAAAAAATATTTGAATCATTTATTAATCTG;start=87013;subtype=MAC;support_ref=114;support_variant=1;type=CRYPTIC;
scaffold51_152_with_IES	MILORD	internal_eliminated_sequence	89016	89045	.	.	.	ID=MILORD.152.89016.89045;Name=MILORD.152.89016.89045;bounded_by_ta=TRUE;common_boundary=Both;end=89045;ies_id=IESPGM.PTET51.1.152.85623;ies_left_dist=0;ies_min_dist=0;ies_right_dist=0;junction_seq=ataagatgcagtaatTAcacatcctaatagaa;read_names=HWI-D00104:165:C29AHACXX:8:1206:14721:70186,HWI-D00104:165:C29AHACXX:8:2302:14093:88978,HWI-D00104:165:C29AHACXX:8:1203:16614:3632,HWI-D00104:165:C29AHACXX:8:2104:14941:100364,HWI-D00104:165:C29AHACXX:8:2206:10207:6422,HWI-D00104:165:C29AHACXX:8:1206:9153:87715,HWI-D00104:165:C29AHACXX:8:2302:9916:82448,HWI-D00104:165:C29AHACXX:8:2102:18128:99591,HWI-D00104:165:C29AHACXX:8:1204:16037:59793,HWI-D00104:165:C29AHACXX:8:1305:16672:33495,HWI-D00104:165:C29AHACXX:8:2307:15689:18784,HWI-D00104:165:C29AHACXX:8:2308:1572:25765,HWI-D00104:165:C29AHACXX:8:1106:19379:11242,HWI-D00104:165:C29AHACXX:8:2203:12529:96602,HWI-D00104:165:C29AHACXX:8:1303:4449:39123,HWI-D00104:165:C29AHACXX:8:2207:14525:35865,HWI-D00104:165:C29AHACXX:8:1205:2262:4387,HWI-D00104:165:C29AHACXX:8:1107:8500:72178,HWI-D00104:165:C29AHACXX:8:2209:7227:72781,HWI-D00104:165:C29AHACXX:8:1203:19364:19513,HWI-D00104:165:C29AHACXX:8:1201:16820:85547,HWI-D00104:165:C29AHACXX:8:1204:1202:14764,HWI-D00104:165:C29AHACXX:8:1307:15087:14525,HWI-D00104:165:C29AHACXX:8:2103:5462:14374,HWI-D00104:165:C29AHACXX:8:1203:8773:73865,HWI-D00104:165:C29AHACXX:8:1203:19936:40971,HWI-D00104:165:C29AHACXX:8:1307:13967:74288,HWI-D00104:165:C29AHACXX:8:1203:12589:73189,HWI-D00104:165:C29AHACXX:8:2301:17548:60476,HWI-D00104:165:C29AHACXX:8:2205:1470:47426,HWI-D00104:165:C29AHACXX:8:2304:6219:73289,HWI-D00104:165:C29AHACXX:8:1306:8859:81250,HWI-D00104:165:C29AHACXX:8:2209:13033:71524,HWI-D00104:165:C29AHACXX:8:2203:21152:26477,HWI-D00104:165:C29AHACXX:8:2303:5955:94093,HWI-D00104:165:C29AHACXX:8:1107:8437:6428,HWI-D00104:165:C29AHACXX:8:1309:8842:49335,HWI-D00104:165:C29AHACXX:8:1107:15099:23148,HWI-D00104:165:C29AHACXX:8:2301:4779:81643,HWI-D00104:165:C29AHACXX:8:1103:9300:80413;sequence=TATAGTGTAAAGCATTATCGATCCCCACAA;start=89016;subtype=IES;support_ref=15;support_variant=40;type=IES;
scaffold51_152_with_IES	MILORD	internal_eliminated_sequence	89018	89045	.	.	.	ID=MILORD.152.89018.89045;Name=MILORD.152.89018.89045;bounded_by_ta=TRUE;common_boundary=RIGHT;end=89045;ies_id=IESPGM.PTET51.1.152.85623;ies_left_dist=-2;ies_min_dist=0;ies_right_dist=0;junction_seq=aagatgcagtaattaTAcacatcctaatagaa;read_names=HWI-D00104:165:C29AHACXX:8:2108:9287:5133;sequence=TAGTGTAAAGCATTATCGATCCCCACAA;start=89018;subtype=PARTIAL_INTERNAL;support_ref=0;support_variant=1;type=ALTERNATIVE;
scaffold51_152_with_IES	MILORD	internal_eliminated_sequence	93532	93624	.	.	.	ID=MILORD.152.93532.93624;Name=MILORD.152.93532.93624;bounded_by_ta=TRUE;common_boundary=Both;end=93624;ies_id=IESPGM.PTET51.1.152.90109;ies_left_dist=0;ies_min_dist=0;ies_right_dist=0;junction_seq=ctctcatagcaatagTAccaatatatgtgaaa;read_names=HWI-D00104:165:C29AHACXX:8:2204:13601:31485,HWI-D00104:165:C29AHACXX:8:2201:9001:38843,HWI-D00104:165:C29AHACXX:8:1107:18311:37042,HWI-D00104:165:C29AHACXX:8:2302:7562:6937,HWI-D00104:165:C29AHACXX:8:1102:19056:17880,HWI-D00104:165:C29AHACXX:8:1304:4910:28039,HWI-D00104:165:C29AHACXX:8:2201:12339:60416,HWI-D00104:165:C29AHACXX:8:1304:7130:23264,HWI-D00104:165:C29AHACXX:8:2101:7774:18899,HWI-D00104:165:C29AHACXX:8:2302:17782:52932,HWI-D00104:165:C29AHACXX:8:2304:8822:23443,HWI-D00104:165:C29AHACXX:8:2201:6060:60666,HWI-D00104:165:C29AHACXX:8:1206:7067:72774,HWI-D00104:165:C29AHACXX:8:1106:3368:6575,HWI-D00104:165:C29AHACXX:8:1307:8389:89218,HWI-D00104:165:C29AHACXX:8:1302:16449:24501,HWI-D00104:165:C29AHACXX:8:2204:20035:98265;sequence=TATTATTGAATTATAATTGATTTTAAATTAATATTTTTAAGCATCATATCATTATTCATTTGAATAAGTAACAATTATTTTAAGTTTACATAA;start=93532;subtype=IES;support_ref=8;support_variant=17;type=IES;
scaffold51_152_with_IES	MILORD	internal_eliminated_sequence	94613	94749	.	.	.	ID=MILORD.152.94613.94749;Name=MILORD.152.94613.94749;bounded_by_ta=TRUE;common_boundary=Both;end=94749;ies_id=IESPGM.PTET51.1.152.91097;ies_left_dist=0;ies_min_dist=0;ies_right_dist=0;junction_seq=aaccatgtacaattcTAggacaataaacatgg;read_names=HWI-D00104:165:C29AHACXX:8:1302:10850:61624,HWI-D00104:165:C29AHACXX:8:2307:9120:11433,HWI-D00104:165:C29AHACXX:8:1107:17858:28193,HWI-D00104:165:C29AHACXX:8:2307:15718:85422,HWI-D00104:165:C29AHACXX:8:1201:11642:33482,HWI-D00104:165:C29AHACXX:8:1304:5168:97757,HWI-D00104:165:C29AHACXX:8:1303:6835:9998,HWI-D00104:165:C29AHACXX:8:2205:12681:94853,HWI-D00104:165:C29AHACXX:8:2207:9757:74174,HWI-D00104:165:C29AHACXX:8:1102:8874:29919,HWI-D00104:165:C29AHACXX:8:2101:10618:99429,HWI-D00104:165:C29AHACXX:8:1203:12016:9544,HWI-D00104:165:C29AHACXX:8:2202:17345:71540,HWI-D00104:165:C29AHACXX:8:1303:15378:25034,HWI-D00104:165:C29AHACXX:8:2308:16261:79684,HWI-D00104:165:C29AHACXX:8:1102:11297:7812,HWI-D00104:165:C29AHACXX:8:2304:4791:16194,HWI-D00104:165:C29AHACXX:8:2101:11261:88940,HWI-D00104:165:C29AHACXX:8:2205:10193:17221,HWI-D00104:165:C29AHACXX:8:2102:16683:17275;sequence=TACAGCTCTTACAAAATAGATATTAGTATAATAATTTTAATTGATTTAATTTTATTATAATGATTATATATATATTCCATTTAAATGAACTCTTTATTATTTGAATTAATATAATTATTTTTCTAAGACAAGAAGTA;start=94613;subtype=IES;support_ref=2;support_variant=20;type=IES;
scaffold51_152_with_IES	MILORD	internal_eliminated_sequence	95210	95239	.	.	.	ID=MILORD.152.95210.95239;Name=MILORD.152.95210.95239;bounded_by_ta=TRUE;common_boundary=Both;end=95239;ies_id=IESPGM.PTET51.1.152.91557;ies_left_dist=0;ies_min_dist=0;ies_right_dist=0;junction_seq=ttttgttgttcttctTAttccaaatataatta;read_names=HWI-D00104:165:C29AHACXX:8:1108:20351:82589,HWI-D00104:165:C29AHACXX:8:1306:15573:81327,HWI-D00104:165:C29AHACXX:8:1203:10933:64224,HWI-D00104:165:C29AHACXX:8:1309:2770:7400,HWI-D00104:165:C29AHACXX:8:1101:6067:95623,HWI-D00104:165:C29AHACXX:8:1204:19501:15597,HWI-D00104:165:C29AHACXX:8:2108:3764:75428,HWI-D00104:165:C29AHACXX:8:2105:14787:77654,HWI-D00104:165:C29AHACXX:8:1303:7446:66728,HWI-D00104:165:C29AHACXX:8:2102:3671:52537,HWI-D00104:165:C29AHACXX:8:1304:17196:4996,HWI-D00104:165:C29AHACXX:8:2206:13586:99855,HWI-D00104:165:C29AHACXX:8:2108:5902:16132,HWI-D00104:165:C29AHACXX:8:1201:10766:37526,HWI-D00104:165:C29AHACXX:8:1201:5480:89943,HWI-D00104:165:C29AHACXX:8:2206:17358:93303,HWI-D00104:165:C29AHACXX:8:1203:21196:11448,HWI-D00104:165:C29AHACXX:8:2206:16776:45462,HWI-D00104:165:C29AHACXX:8:2204:17461:53397,HWI-D00104:165:C29AHACXX:8:1104:3962:6226,HWI-D00104:165:C29AHACXX:8:2305:14636:94256,HWI-D00104:165:C29AHACXX:8:2302:11823:5738,HWI-D00104:165:C29AHACXX:8:1203:3722:34465,HWI-D00104:165:C29AHACXX:8:1307:8972:84817,HWI-D00104:165:C29AHACXX:8:2105:15232:24256,HWI-D00104:165:C29AHACXX:8:1302:3804:79910,HWI-D00104:165:C29AHACXX:8:2203:15837:28292,HWI-D00104:165:C29AHACXX:8:2103:14083:42468,HWI-D00104:165:C29AHACXX:8:1303:14894:44054,HWI-D00104:165:C29AHACXX:8:2105:14126:8666,HWI-D00104:165:C29AHACXX:8:1101:11143:9928,HWI-D00104:165:C29AHACXX:8:2303:18432:100472,HWI-D00104:165:C29AHACXX:8:2209:3467:79070;sequence=TATAGTCATATGAATGTGAGGATTGGACTG;start=95210;subtype=IES;support_ref=24;support_variant=33;type=IES;
scaffold51_152_with_IES	MILORD	internal_eliminated_sequence	97740	97799	.	.	.	ID=MILORD.152.97740.97799;Name=MILORD.152.97740.97799;bounded_by_ta=TRUE;common_boundary=Both;end=97799;ies_id=IESPGM.PTET51.1.152.94057;ies_left_dist=0;ies_min_dist=0;ies_right_dist=0;junction_seq=agacaattaagctttTAacacacttggaatac;read_names=HWI-D00104:165:C29AHACXX:8:1206:4584:25906,HWI-D00104:165:C29AHACXX:8:1102:3444:35548,HWI-D00104:165:C29AHACXX:8:1307:14325:10603,HWI-D00104:165:C29AHACXX:8:2206:16923:68813,HWI-D00104:165:C29AHACXX:8:1309:15975:5731,HWI-D00104:165:C29AHACXX:8:2103:19693:83451,HWI-D00104:165:C29AHACXX:8:1303:2057:24225;sequence=TACATTCAAATTTTATAGATTACTCTTTATTTCTATATTAAAACTAAACACAATCCCCTG;start=97740;subtype=IES;support_ref=0;support_variant=7;type=IES;
scaffold51_152_with_IES	MILORD	internal_eliminated_sequence	98784	98812	.	.	.	ID=MILORD.152.98784.98812;Name=MILORD.152.98784.98812;bounded_by_ta=TRUE;common_boundary=Both;end=98812;ies_id=IESPGM.PTET51.1.152.95041;ies_left_dist=0;ies_min_dist=0;ies_right_dist=0;junction_seq=gagactttggctaagTActtgtagaaatccag;read_names=HWI-D00104:165:C29AHACXX:8:1105:7611:61707,HWI-D00104:165:C29AHACXX:8:1108:15619:38297,HWI-D00104:165:C29AHACXX:8:2204:5885:98966,HWI-D00104:165:C29AHACXX:8:2305:13569:90671,HWI-D00104:165:C29AHACXX:8:1204:20344:96696,HWI-D00104:165:C29AHACXX:8:2102:7671:35060,HWI-D00104:165:C29AHACXX:8:2202:3083:35696,HWI-D00104:165:C29AHACXX:8:2206:19444:27283,HWI-D00104:165:C29AHACXX:8:2101:13023:19581,HWI-D00104:165:C29AHACXX:8:2103:18586:60859,HWI-D00104:165:C29AHACXX:8:1108:6916:62900,HWI-D00104:165:C29AHACXX:8:1203:10153:91143,HWI-D00104:165:C29AHACXX:8:1202:16792:13924,HWI-D00104:165:C29AHACXX:8:1202:18544:47641,HWI-D00104:165:C29AHACXX:8:2101:13084:6087,HWI-D00104:165:C29AHACXX:8:1105:12218:17461,HWI-D00104:165:C29AHACXX:8:1102:14569:45694,HWI-D00104:165:C29AHACXX:8:2207:16113:60359,HWI-D00104:165:C29AHACXX:8:2104:10067:71177,HWI-D00104:165:C29AHACXX:8:2104:9067:38553;sequence=TATACTTGAATTTATAAGTGACTTAATCA;start=98784;subtype=IES;support_ref=6;support_variant=20;type=IES;
scaffold51_152_with_IES	MILORD	internal_eliminated_sequence	101010	101055	.	.	.	ID=MILORD.152.101010.101055;Name=MILORD.152.101010.101055;bounded_by_ta=TRUE;common_boundary=Both;end=101055;ies_id=IESPGM.PTET51.1.152.97238;ies_left_dist=0;ies_min_dist=0;ies_right_dist=0;junction_seq=ttttgataatatattTAagagcaggagatgca;read_names=HWI-D00104:165:C29AHACXX:8:1309:2284:7944,HWI-D00104:165:C29AHACXX:8:2306:9414:34881,HWI-D00104:165:C29AHACXX:8:2104:16653:50230,HWI-D00104:165:C29AHACXX:8:1303:15559:94498,HWI-D00104:165:C29AHACXX:8:2101:13234:30733,HWI-D00104:165:C29AHACXX:8:2104:6620:22317,HWI-D00104:165:C29AHACXX:8:2104:13689:69321,HWI-D00104:165:C29AHACXX:8:2308:11279:72574,HWI-D00104:165:C29AHACXX:8:2204:2510:46074,HWI-D00104:165:C29AHACXX:8:1104:16042:80260,HWI-D00104:165:C29AHACXX:8:2102:7445:20457,HWI-D00104:165:C29AHACXX:8:2202:3606:13940,HWI-D00104:165:C29AHACXX:8:2204:3477:57080,HWI-D00104:165:C29AHACXX:8:1108:21103:60245,HWI-D00104:165:C29AHACXX:8:1105:14189:50207,HWI-D00104:165:C29AHACXX:8:1202:12985:86708,HWI-D00104:165:C29AHACXX:8:1205:6611:84666,HWI-D00104:165:C29AHACXX:8:1107:14133:17517,HWI-D00104:165:C29AHACXX:8:2203:9391:11651,HWI-D00104:165:C29AHACXX:8:1106:2104:65233,HWI-D00104:165:C29AHACXX:8:1306:16371:79273,HWI-D00104:165:C29AHACXX:8:1205:3075:78066,HWI-D00104:165:C29AHACXX:8:2103:3771:95321,HWI-D00104:165:C29AHACXX:8:2201:18192:56730,HWI-D00104:165:C29AHACXX:8:1106:6275:93786,HWI-D00104:165:C29AHACXX:8:1201:18880:87227,HWI-D00104:165:C29AHACXX:8:2202:17722:69914;sequence=TATACTTCAATTAAATATTAGCAATTACCTATGGAAGTAACAAGTA;start=101010;subtype=IES;support_ref=4;support_variant=27;type=IES;
scaffold51_152_with_IES	MILORD	internal_eliminated_sequence	101010	101053	.	.	.	ID=MILORD.152.101010.101053;Name=MILORD.152.101010.101053;bounded_by_ta=TRUE;common_boundary=LEFT;end=101053;ies_id=IESPGM.PTET51.1.152.97238;ies_left_dist=0;ies_min_dist=0;ies_right_dist=2;junction_seq=ttttgataatatattTAtaagagcaggagatg;read_names=HWI-D00104:165:C29AHACXX:8:1104:2388:39418,HWI-D00104:165:C29AHACXX:8:1103:7954:43054;sequence=TATACTTCAATTAAATATTAGCAATTACCTATGGAAGTAACAAG;start=101010;subtype=PARTIAL_INTERNAL;support_ref=4;support_variant=2;type=ALTERNATIVE;
scaffold51_152_with_IES	MILORD	internal_eliminated_sequence	101310	101338	.	.	.	ID=MILORD.152.101310.101338;Name=MILORD.152.101310.101338;bounded_by_ta=TRUE;common_boundary=Both;end=101338;ies_id=IESPGM.PTET51.1.152.97492;ies_left_dist=0;ies_min_dist=0;ies_right_dist=0;junction_seq=tttactgtcctgaggTAaatgcaacaacaaaa;read_names=HWI-D00104:165:C29AHACXX:8:1305:11342:10138,HWI-D00104:165:C29AHACXX:8:1303:19412:95283,HWI-D00104:165:C29AHACXX:8:2101:11901:22118,HWI-D00104:165:C29AHACXX:8:1201:16711:18906,HWI-D00104:165:C29AHACXX:8:1302:4878:96791,HWI-D00104:165:C29AHACXX:8:2102:17833:21269,HWI-D00104:165:C29AHACXX:8:2209:16970:62973,HWI-D00104:165:C29AHACXX:8:2103:9848:82590,HWI-D00104:165:C29AHACXX:8:1204:7916:61554,HWI-D00104:165:C29AHACXX:8:1307:10198:44831,HWI-D00104:165:C29AHACXX:8:1204:6574:5566,HWI-D00104:165:C29AHACXX:8:2102:14705:94008,HWI-D00104:165:C29AHACXX:8:2105:15815:16999,HWI-D00104:165:C29AHACXX:8:1306:8537:13788,HWI-D00104:165:C29AHACXX:8:1203:1858:18856,HWI-D00104:165:C29AHACXX:8:2305:2083:68435,HWI-D00104:165:C29AHACXX:8:2304:6629:53442,HWI-D00104:165:C29AHACXX:8:2305:18490:14695,HWI-D00104:165:C29AHACXX:8:2305:11445:78367,HWI-D00104:165:C29AHACXX:8:2307:12817:4824,HWI-D00104:165:C29AHACXX:8:2102:17936:37264,HWI-D00104:165:C29AHACXX:8:2202:8737:97641,HWI-D00104:165:C29AHACXX:8:1205:17281:34352,HWI-D00104:165:C29AHACXX:8:2307:15006:10848,HWI-D00104:165:C29AHACXX:8:2201:6127:59966,HWI-D00104:165:C29AHACXX:8:1102:13603:54033,HWI-D00104:165:C29AHACXX:8:1303:15168:22497,HWI-D00104:165:C29AHACXX:8:2205:17033:77787,HWI-D00104:165:C29AHACXX:8:2203:5943:74659,HWI-D00104:165:C29AHACXX:8:1106:21017:81602,HWI-D00104:165:C29AHACXX:8:1307:7431:41080,HWI-D00104:165:C29AHACXX:8:2202:6504:25633,HWI-D00104:165:C29AHACXX:8:2209:17920:81438,HWI-D00104:165:C29AHACXX:8:1309:9773:44787,HWI-D00104:165:C29AHACXX:8:1107:7642:9177,HWI-D00104:165:C29AHACXX:8:2205:18931:58459,HWI-D00104:165:C29AHACXX:8:1307:4355:58084,HWI-D00104:165:C29AHACXX:8:1101:4287:71180,HWI-D00104:165:C29AHACXX:8:1301:20246:82350,HWI-D00104:165:C29AHACXX:8:1103:19475:61398,HWI-D00104:165:C29AHACXX:8:1101:12817:84575,HWI-D00104:165:C29AHACXX:8:1205:1652:76262,HWI-D00104:165:C29AHACXX:8:1306:6094:60136,HWI-D00104:165:C29AHACXX:8:2202:10906:48848,HWI-D00104:165:C29AHACXX:8:1103:6256:79605,HWI-D00104:165:C29AHACXX:8:2302:19890:84536,HWI-D00104:165:C29AHACXX:8:2305:12494:74311,HWI-D00104:165:C29AHACXX:8:2206:8565:89660;sequence=TATAAACAATTATATGTTCAATTTAAGTA;start=101310;subtype=IES;support_ref=3;support_variant=48;type=IES;
scaffold51_152_with_IES	MILORD	internal_eliminated_sequence	102592	102698	.	.	.	ID=MILORD.152.102592.102698;Name=MILORD.152.102592.102698;bounded_by_ta=TRUE;common_boundary=Both;end=102698;ies_id=IESPGM.PTET51.1.152.98745;ies_left_dist=0;ies_min_dist=0;ies_right_dist=0;junction_seq=taacttgatcaaataTAatagtacgatatttg;read_names=HWI-D00104:165:C29AHACXX:8:2203:6044:49330,HWI-D00104:165:C29AHACXX:8:1206:9022:97262,HWI-D00104:165:C29AHACXX:8:2105:9436:75596,HWI-D00104:165:C29AHACXX:8:2302:5873:5880,HWI-D00104:165:C29AHACXX:8:1303:20308:65019,HWI-D00104:165:C29AHACXX:8:2209:13047:84922,HWI-D00104:165:C29AHACXX:8:1206:10048:20497,HWI-D00104:165:C29AHACXX:8:2304:13124:25914,HWI-D00104:165:C29AHACXX:8:1105:9354:52009,HWI-D00104:165:C29AHACXX:8:2306:11959:28601,HWI-D00104:165:C29AHACXX:8:2302:1550:19917,HWI-D00104:165:C29AHACXX:8:2202:4368:61842,HWI-D00104:165:C29AHACXX:8:1202:17195:97297,HWI-D00104:165:C29AHACXX:8:1303:3909:54012,HWI-D00104:165:C29AHACXX:8:2202:7755:84437,HWI-D00104:165:C29AHACXX:8:1304:8730:97123,HWI-D00104:165:C29AHACXX:8:2102:12166:50519,HWI-D00104:165:C29AHACXX:8:1103:16930:52628,HWI-D00104:165:C29AHACXX:8:1202:8389:65277,HWI-D00104:165:C29AHACXX:8:2104:7280:83173,HWI-D00104:165:C29AHACXX:8:1202:16020:18359,HWI-D00104:165:C29AHACXX:8:1206:14817:72202,HWI-D00104:165:C29AHACXX:8:1304:9944:48477,HWI-D00104:165:C29AHACXX:8:2302:19291:5061,HWI-D00104:165:C29AHACXX:8:1104:14072:52663,HWI-D00104:165:C29AHACXX:8:2308:8515:33802,HWI-D00104:165:C29AHACXX:8:2204:10651:65319,HWI-D00104:165:C29AHACXX:8:1107:4645:63729,HWI-D00104:165:C29AHACXX:8:2203:9661:87634,HWI-D00104:165:C29AHACXX:8:2205:2036:46714,HWI-D00104:165:C29AHACXX:8:2205:14282:59951,HWI-D00104:165:C29AHACXX:8:2104:5365:96853;sequence=TACTGTCGATATGTATTGAATTTTAATTAACTTCTATTTCTTATTCAAAAGAGTGGGTAAATTTCTTAAATTCTAATGAAAATCGAAAAGAAAGTCTTTGATATCTG;start=102592;subtype=IES;support_ref=14;support_variant=32;type=IES;
scaffold51_152_with_IES	MILORD	internal_eliminated_sequence	102821	102885	.	.	.	ID=MILORD.152.102821.102885;Name=MILORD.152.102821.102885;bounded_by_ta=TRUE;common_boundary=Both;end=102885;ies_id=IESPGM.PTET51.1.152.98867;ies_left_dist=0;ies_min_dist=0;ies_right_dist=0;junction_seq=ccttttcatacttgtTAcatgtttaagattca;read_names=HWI-D00104:165:C29AHACXX:8:1306:17667:68140,HWI-D00104:165:C29AHACXX:8:2103:13269:76438,HWI-D00104:165:C29AHACXX:8:2104:19008:20761,HWI-D00104:165:C29AHACXX:8:1101:3600:30148,HWI-D00104:165:C29AHACXX:8:1202:10881:56166,HWI-D00104:165:C29AHACXX:8:2204:11590:96712,HWI-D00104:165:C29AHACXX:8:2201:12385:4711,HWI-D00104:165:C29AHACXX:8:2103:9167:34748,HWI-D00104:165:C29AHACXX:8:1307:4487:79760,HWI-D00104:165:C29AHACXX:8:1104:11419:91411,HWI-D00104:165:C29AHACXX:8:1303:3100:59425,HWI-D00104:165:C29AHACXX:8:2303:16087:31001,HWI-D00104:165:C29AHACXX:8:1102:8837:24122,HWI-D00104:165:C29AHACXX:8:1305:16733:71230,HWI-D00104:165:C29AHACXX:8:1102:17106:90304,HWI-D00104:165:C29AHACXX:8:2105:19231:76995,HWI-D00104:165:C29AHACXX:8:2302:12648:94720,HWI-D00104:165:C29AHACXX:8:2203:17672:13352,HWI-D00104:165:C29AHACXX:8:2209:3695:70091,HWI-D00104:165:C29AHACXX:8:1309:6714:39643,HWI-D00104:165:C29AHACXX:8:2308:19595:24693,HWI-D00104:165:C29AHACXX:8:1201:3687:100690,HWI-D00104:165:C29AHACXX:8:1206:2913:56550,HWI-D00104:165:C29AHACXX:8:1101:2352:68754,HWI-D00104:165:C29AHACXX:8:2207:5618:38557,HWI-D00104:165:C29AHACXX:8:1201:14455:17961,HWI-D00104:165:C29AHACXX:8:1304:15820:24661,HWI-D00104:165:C29AHACXX:8:2207:18324:37442,HWI-D00104:165:C29AHACXX:8:2302:3396:41164,HWI-D00104:165:C29AHACXX:8:1204:4909:58329,HWI-D00104:165:C29AHACXX:8:1106:12536:99045,HWI-D00104:165:C29AHACXX:8:2204:14844:10002,HWI-D00104:165:C29AHACXX:8:1102:12453:57574,HWI-D00104:165:C29AHACXX:8:2206:4616:32431,HWI-D00104:165:C29AHACXX:8:1304:3069:5875,HWI-D00104:165:C29AHACXX:8:2308:17927:16397;sequence=TATTGTCAAAAAAAAATATATGATTAATGAATATTTGAGTTAATGTTTAATTTATAAATTTACAA;start=102821;subtype=IES;support_ref=4;support_variant=36;type=IES;
scaffold51_152_with_IES	MILORD	internal_eliminated_sequence	106283	106309	.	.	.	ID=MILORD.152.106283.106309;Name=MILORD.152.106283.106309;bounded_by_ta=TRUE;common_boundary=None;end=106309;ies_id=IESPGM.PTET51.1.152.103473;ies_left_dist=1209;ies_min_dist=1209;ies_right_dist=1269;junction_seq=aagagatcttacattTAcatgaagaaaatctt;read_names=HWI-D00104:165:C29AHACXX:8:1302:14382:17783,HWI-D00104:165:C29AHACXX:8:2103:16933:20705,HWI-D00104:165:C29AHACXX:8:2207:15022:49719,HWI-D00104:165:C29AHACXX:8:1304:4314:70479;sequence=TATAATTAATGAGTATTTTTGAGAGTA;start=106283;subtype=MAC;support_ref=342;support_variant=4;type=CRYPTIC;
scaffold51_152_with_IES	MILORD	internal_eliminated_sequence	107492	107578	.	.	.	ID=MILORD.152.107492.107578;Name=MILORD.152.107492.107578;bounded_by_ta=TRUE;common_boundary=Both;end=107578;ies_id=IESPGM.PTET51.1.152.103473;ies_left_dist=0;ies_min_dist=0;ies_right_dist=0;junction_seq=tgatgattccaataaTAttaagtaacgagaca;read_names=HWI-D00104:165:C29AHACXX:8:2306:15843:50676,HWI-D00104:165:C29AHACXX:8:1104:7628:63924,HWI-D00104:165:C29AHACXX:8:1303:14830:70338,HWI-D00104:165:C29AHACXX:8:2302:17147:54676,HWI-D00104:165:C29AHACXX:8:1302:2590:99446,HWI-D00104:165:C29AHACXX:8:2104:12987:57593,HWI-D00104:165:C29AHACXX:8:2203:17620:72819,HWI-D00104:165:C29AHACXX:8:2201:17942:97503,HWI-D00104:165:C29AHACXX:8:2204:10988:30577,HWI-D00104:165:C29AHACXX:8:2103:15631:86046,HWI-D00104:165:C29AHACXX:8:1206:10733:27655,HWI-D00104:165:C29AHACXX:8:2302:3934:31637,HWI-D00104:165:C29AHACXX:8:1104:18919:95749,HWI-D00104:165:C29AHACXX:8:1104:19202:8230,HWI-D00104:165:C29AHACXX:8:2201:15019:22113,HWI-D00104:165:C29AHACXX:8:1304:19714:4835,HWI-D00104:165:C29AHACXX:8:2205:18871:11226,HWI-D00104:165:C29AHACXX:8:1104:9945:44029,HWI-D00104:165:C29AHACXX:8:2101:19983:78314,HWI-D00104:165:C29AHACXX:8:1306:12472:7667,HWI-D00104:165:C29AHACXX:8:1301:11669:78377,HWI-D00104:165:C29AHACXX:8:1201:17081:79487,HWI-D00104:165:C29AHACXX:8:1301:13183:27496,HWI-D00104:165:C29AHACXX:8:2303:20193:42366,HWI-D00104:165:C29AHACXX:8:2101:9961:7202,HWI-D00104:165:C29AHACXX:8:1202:8780:49293,HWI-D00104:165:C29AHACXX:8:1309:11839:10756,HWI-D00104:165:C29AHACXX:8:1108:10380:58335,HWI-D00104:165:C29AHACXX:8:2103:2685:13928,HWI-D00104:165:C29AHACXX:8:1108:20488:72225,HWI-D00104:165:C29AHACXX:8:1105:19815:48847,HWI-D00104:165:C29AHACXX:8:2101:8574:80313,HWI-D00104:165:C29AHACXX:8:1206:8358:92998,HWI-D00104:165:C29AHACXX:8:1201:9017:84052,HWI-D00104:165:C29AHACXX:8:2205:9234:46685,HWI-D00104:165:C29AHACXX:8:1206:19286:63522,HWI-D00104:165:C29AHACXX:8:2202:10869:7407,HWI-D00104:165:C29AHACXX:8:2207:16195:23888,HWI-D00104:165:C29AHACXX:8:2307:18865:52443,HWI-D00104:165:C29AHACXX:8:2307:12702:31490,HWI-D00104:165:C29AHACXX:8:2202:17905:28152,HWI-D00104:165:C29AHACXX:8:2306:2888:52099,HWI-D00104:165:C29AHACXX:8:2102:12536:74680,HWI-D00104:165:C29AHACXX:8:2304:1640:86921,HWI-D00104:165:C29AHACXX:8:1102:3748:4555,HWI-D00104:165:C29AHACXX:8:2307:14251:56616,HWI-D00104:165:C29AHACXX:8:1205:6490:57183,HWI-D00104:165:C29AHACXX:8:1302:16186:20264;sequence=TACAGTTGAATAAAATATATTAAAAGATATCTAGTTTGATTCAAAAATCAAACACAATAATATATTAGAATTTAATTTAAGCCGCTG;start=107492;subtype=IES;support_ref=6;support_variant=48;type=IES;
scaffold51_152_with_IES	MILORD	internal_eliminated_sequence	108723	108749	.	.	.	ID=MILORD.152.108723.108749;Name=MILORD.152.108723.108749;bounded_by_ta=TRUE;common_boundary=Both;end=108749;ies_id=IESPGM.PTET51.1.152.104617;ies_left_dist=0;ies_min_dist=0;ies_right_dist=0;junction_seq=cagaagataaagatgTAcactagaataatcat;read_names=HWI-D00104:165:C29AHACXX:8:1203:17029:58961,HWI-D00104:165:C29AHACXX:8:2205:9063:41812,HWI-D00104:165:C29AHACXX:8:2102:20143:33658,HWI-D00104:165:C29AHACXX:8:2201:13628:4092,HWI-D00104:165:C29AHACXX:8:2301:6843:39672,HWI-D00104:165:C29AHACXX:8:2204:7345:90267,HWI-D00104:165:C29AHACXX:8:1303:10055:43597,HWI-D00104:165:C29AHACXX:8:2303:18623:40408,HWI-D00104:165:C29AHACXX:8:2102:6821:41919,HWI-D00104:165:C29AHACXX:8:1304:3113:75124,HWI-D00104:165:C29AHACXX:8:2303:16982:89496,HWI-D00104:165:C29AHACXX:8:1108:1916:14116,HWI-D00104:165:C29AHACXX:8:1301:17822:32130,HWI-D00104:165:C29AHACXX:8:1102:20866:26166,HWI-D00104:165:C29AHACXX:8:2304:16394:77979,HWI-D00104:165:C29AHACXX:8:2103:18227:46240,HWI-D00104:165:C29AHACXX:8:1108:15332:82653,HWI-D00104:165:C29AHACXX:8:1306:13203:26465,HWI-D00104:165:C29AHACXX:8:1205:5080:57757,HWI-D00104:165:C29AHACXX:8:1306:13645:65561,HWI-D00104:165:C29AHACXX:8:2304:19171:2630,HWI-D00104:165:C29AHACXX:8:2308:11366:55538,HWI-D00104:165:C29AHACXX:8:2306:5043:76959,HWI-D00104:165:C29AHACXX:8:1201:7302:72675,HWI-D00104:165:C29AHACXX:8:2202:7225:13477,HWI-D00104:165:C29AHACXX:8:1106:6945:70625,HWI-D00104:165:C29AHACXX:8:2205:9240:58813,HWI-D00104:165:C29AHACXX:8:2108:17634:37266,HWI-D00104:165:C29AHACXX:8:2204:17224:10732,HWI-D00104:165:C29AHACXX:8:2306:8990:4436,HWI-D00104:165:C29AHACXX:8:2307:14357:72601,HWI-D00104:165:C29AHACXX:8:2102:13462:86786,HWI-D00104:165:C29AHACXX:8:1204:11747:14573,HWI-D00104:165:C29AHACXX:8:2202:8661:26051,HWI-D00104:165:C29AHACXX:8:2304:2317:46240,HWI-D00104:165:C29AHACXX:8:1204:7260:82947,HWI-D00104:165:C29AHACXX:8:1307:12585:26685,HWI-D00104:165:C29AHACXX:8:2104:9021:72447,HWI-D00104:165:C29AHACXX:8:1107:5877:51863,HWI-D00104:165:C29AHACXX:8:2203:6534:38070,HWI-D00104:165:C29AHACXX:8:2306:4456:15198,HWI-D00104:165:C29AHACXX:8:1101:2222:35628,HWI-D00104:165:C29AHACXX:8:1104:4310:46171,HWI-D00104:165:C29AHACXX:8:1105:10525:6217,HWI-D00104:165:C29AHACXX:8:1103:16780:10963,HWI-D00104:165:C29AHACXX:8:2104:9659:13955,HWI-D00104:165:C29AHACXX:8:2201:16942:88525,HWI-D00104:165:C29AHACXX:8:2104:8244:92234,HWI-D00104:165:C29AHACXX:8:1309:10973:79501,HWI-D00104:165:C29AHACXX:8:2103:14975:24662,HWI-D00104:165:C29AHACXX:8:1104:5740:71061,HWI-D00104:165:C29AHACXX:8:2203:10288:96888,HWI-D00104:165:C29AHACXX:8:2108:8591:100512,HWI-D00104:165:C29AHACXX:8:2205:7754:72483,HWI-D00104:165:C29AHACXX:8:1102:11686:4784,HWI-D00104:165:C29AHACXX:8:1103:11822:4509,HWI-D00104:165:C29AHACXX:8:2202:4746:59353,HWI-D00104:165:C29AHACXX:8:2305:2223:34045,HWI-D00104:165:C29AHACXX:8:1103:3772:87321,HWI-D00104:165:C29AHACXX:8:1305:16916:20663,HWI-D00104:165:C29AHACXX:8:2308:13634:67278,HWI-D00104:165:C29AHACXX:8:2104:8338:49698;sequence=TATAGAAGGGTTAATTCAAGATGGTTA;start=108723;subtype=IES;support_ref=0;support_variant=62;type=IES;
scaffold51_152_with_IES	MILORD	internal_eliminated_sequence	109254	109303	.	.	.	ID=MILORD.152.109254.109303;Name=MILORD.152.109254.109303;bounded_by_ta=TRUE;common_boundary=Both;end=109303;ies_id=IESPGM.PTET51.1.152.105121;ies_left_dist=0;ies_min_dist=0;ies_right_dist=0;junction_seq=taggatatggataagTAtaataacagggatag;read_names=HWI-D00104:165:C29AHACXX:8:2105:17251:52124,HWI-D00104:165:C29AHACXX:8:1309:8912:70391,HWI-D00104:165:C29AHACXX:8:1303:15979:95490,HWI-D00104:165:C29AHACXX:8:1305:4029:8407,HWI-D00104:165:C29AHACXX:8:1307:2412:36746,HWI-D00104:165:C29AHACXX:8:2105:18248:4443,HWI-D00104:165:C29AHACXX:8:1305:14501:77098,HWI-D00104:165:C29AHACXX:8:1201:13297:24397,HWI-D00104:165:C29AHACXX:8:2304:12698:87948,HWI-D00104:165:C29AHACXX:8:1204:15081:18110,HWI-D00104:165:C29AHACXX:8:1106:7690:72197,HWI-D00104:165:C29AHACXX:8:1305:13658:86775,HWI-D00104:165:C29AHACXX:8:1301:6197:33745,HWI-D00104:165:C29AHACXX:8:2207:18650:92858,HWI-D00104:165:C29AHACXX:8:2101:15359:72692,HWI-D00104:165:C29AHACXX:8:2102:3872:93356,HWI-D00104:165:C29AHACXX:8:2206:10647:55981,HWI-D00104:165:C29AHACXX:8:1304:13488:47891,HWI-D00104:165:C29AHACXX:8:2305:7138:99522,HWI-D00104:165:C29AHACXX:8:1301:20079:89399,HWI-D00104:165:C29AHACXX:8:2201:1297:51011,HWI-D00104:165:C29AHACXX:8:1102:15938:66457,HWI-D00104:165:C29AHACXX:8:2103:3874:8772,HWI-D00104:165:C29AHACXX:8:1101:11090:95259,HWI-D00104:165:C29AHACXX:8:2306:6308:24210,HWI-D00104:165:C29AHACXX:8:1101:8335:36471,HWI-D00104:165:C29AHACXX:8:2103:3966:46932,HWI-D00104:165:C29AHACXX:8:1204:3063:3044,HWI-D00104:165:C29AHACXX:8:1309:8851:51723,HWI-D00104:165:C29AHACXX:8:1304:19737:34418,HWI-D00104:165:C29AHACXX:8:1301:9027:51005;sequence=TACAACAGGAAAAAATATTGTTCTATTTTAAAATGTAAATACATGTACTG;start=109254;subtype=IES;support_ref=4;support_variant=31;type=IES;
scaffold51_152_with_IES	MILORD	internal_eliminated_sequence	110504	110612	.	.	.	ID=MILORD.152.110504.110612;Name=MILORD.152.110504.110612;bounded_by_ta=TRUE;common_boundary=None;end=110612;ies_id=IESPGM.PTET51.1.152.107001;ies_left_dist=680;ies_min_dist=647;ies_right_dist=647;junction_seq=gtcaggcaaaacgtaTAtaaatagcagttaaa;read_names=HWI-D00104:165:C29AHACXX:8:2104:15866:30218;sequence=TACAGTGAATTAATTAATACCTATGATTTTGCCATAAATTCTGGAGAGTAAATTTGAAATTTCCTTTTCTGTGCTTCAAATTTATAATGAAAAAATATTGGACATGCTT;start=110504;subtype=MAC;support_ref=102;support_variant=1;type=CRYPTIC;
scaffold51_152_with_IES	MILORD	internal_eliminated_sequence	111184	111259	.	.	.	ID=MILORD.152.111184.111259;Name=MILORD.152.111184.111259;bounded_by_ta=TRUE;common_boundary=Both;end=111259;ies_id=IESPGM.PTET51.1.152.107001;ies_left_dist=0;ies_min_dist=0;ies_right_dist=0;junction_seq=taaaataacagatagTAaatttagaataatag;read_names=HWI-D00104:165:C29AHACXX:8:2303:10864:38996,HWI-D00104:165:C29AHACXX:8:1305:18603:31304,HWI-D00104:165:C29AHACXX:8:2304:15283:67866,HWI-D00104:165:C29AHACXX:8:1205:7499:26256,HWI-D00104:165:C29AHACXX:8:1106:13343:84198,HWI-D00104:165:C29AHACXX:8:1105:12593:4613,HWI-D00104:165:C29AHACXX:8:2108:18141:25465,HWI-D00104:165:C29AHACXX:8:1107:8260:74207,HWI-D00104:165:C29AHACXX:8:2203:16056:72092,HWI-D00104:165:C29AHACXX:8:1303:19276:38852,HWI-D00104:165:C29AHACXX:8:1202:10753:40877,HWI-D00104:165:C29AHACXX:8:2202:4253:25216,HWI-D00104:165:C29AHACXX:8:2201:18316:29216,HWI-D00104:165:C29AHACXX:8:2308:18240:64313,HWI-D00104:165:C29AHACXX:8:1203:10941:9958,HWI-D00104:165:C29AHACXX:8:1107:17753:68562,HWI-D00104:165:C29AHACXX:8:1203:19610:11345,HWI-D00104:165:C29AHACXX:8:2108:17050:48189,HWI-D00104:165:C29AHACXX:8:2205:14912:66990,HWI-D00104:165:C29AHACXX:8:1304:20512:71037,HWI-D00104:165:C29AHACXX:8:1107:3173:60893,HWI-D00104:165:C29AHACXX:8:2209:19838:71729,HWI-D00104:165:C29AHACXX:8:2101:11360:60966,HWI-D00104:165:C29AHACXX:8:2108:11974:94524,HWI-D00104:165:C29AHACXX:8:2201:4037:83390,HWI-D00104:165:C29AHACXX:8:2308:11644:94570,HWI-D00104:165:C29AHACXX:8:1108:17288:13107,HWI-D00104:165:C29AHACXX:8:1301:4823:57456,HWI-D00104:165:C29AHACXX:8:1204:5773:76519,HWI-D00104:165:C29AHACXX:8:2301:16897:86920,HWI-D00104:165:C29AHACXX:8:1305:5923:30083,HWI-D00104:165:C29AHACXX:8:1104:5021:53204,HWI-D00104:165:C29AHACXX:8:1203:19428:41309,HWI-D00104:165:C29AHACXX:8:2306:1091:91168,HWI-D00104:165:C29AHACXX:8:2108:1183:94183,HWI-D00104:165:C29AHACXX:8:2306:3924:19498,HWI-D00104:165:C29AHACXX:8:2105:19159:68591,HWI-D00104:165:C29AHACXX:8:2202:15299:67270,HWI-D00104:165:C29AHACXX:8:1309:13973:7980,HWI-D00104:165:C29AHACXX:8:1204:5687:12934,HWI-D00104:165:C29AHACXX:8:2204:1906:83247,HWI-D00104:165:C29AHACXX:8:2302:11453:22678,HWI-D00104:165:C29AHACXX:8:2305:11033:23704,HWI-D00104:165:C29AHACXX:8:2207:12002:25080,HWI-D00104:165:C29AHACXX:8:2304:13443:39354,HWI-D00104:165:C29AHACXX:8:2306:8585:74384,HWI-D00104:165:C29AHACXX:8:1303:12632:41190,HWI-D00104:165:C29AHACXX:8:1107:10054:67334,HWI-D00104:165:C29AHACXX:8:1107:5631:42665,HWI-D00104:165:C29AHACXX:8:1202:4760:96112,HWI-D00104:165:C29AHACXX:8:1303:1914:72979;sequence=TACAGATTAGATAGTTAAAATTCTTGTAATATAATATTAATATTAGAGAGCGAAAGATATTGATGGAATTCTACTG;start=111184;subtype=IES;support_ref=4;support_variant=51;type=IES;
scaffold51_152_with_IES	MILORD	internal_eliminated_sequence	114629	114656	.	.	.	ID=MILORD.152.114629.114656;Name=MILORD.152.114629.114656;bounded_by_ta=TRUE;common_boundary=Both;end=114656;ies_id=IESPGM.PTET51.1.152.110370;ies_left_dist=0;ies_min_dist=0;ies_right_dist=0;junction_seq=attttctaaggatttTAatgattataatcgat;read_names=HWI-D00104:165:C29AHACXX:8:1301:2374:49798,HWI-D00104:165:C29AHACXX:8:2306:16158:95247,HWI-D00104:165:C29AHACXX:8:2307:15768:98680,HWI-D00104:165:C29AHACXX:8:2308:19029:8996,HWI-D00104:165:C29AHACXX:8:2101:3105:14087,HWI-D00104:165:C29AHACXX:8:1204:15942:5889,HWI-D00104:165:C29AHACXX:8:2306:18416:89011,HWI-D00104:165:C29AHACXX:8:1306:4865:100769,HWI-D00104:165:C29AHACXX:8:2306:12745:71284,HWI-D00104:165:C29AHACXX:8:2108:14865:19308,HWI-D00104:165:C29AHACXX:8:1302:3505:86718,HWI-D00104:165:C29AHACXX:8:2104:1363:23964,HWI-D00104:165:C29AHACXX:8:2206:4017:96493,HWI-D00104:165:C29AHACXX:8:2201:12741:53093,HWI-D00104:165:C29AHACXX:8:2209:16387:57486,HWI-D00104:165:C29AHACXX:8:2202:8235:85344,HWI-D00104:165:C29AHACXX:8:1102:7534:93834,HWI-D00104:165:C29AHACXX:8:2205:19358:56457,HWI-D00104:165:C29AHACXX:8:1103:1251:87866,HWI-D00104:165:C29AHACXX:8:2307:4763:11950,HWI-D00104:165:C29AHACXX:8:1304:17034:50519,HWI-D00104:165:C29AHACXX:8:2307:11946:30953,HWI-D00104:165:C29AHACXX:8:2301:1246:49256,HWI-D00104:165:C29AHACXX:8:2306:17690:64965,HWI-D00104:165:C29AHACXX:8:2303:13664:93476,HWI-D00104:165:C29AHACXX:8:2306:17010:94844,HWI-D00104:165:C29AHACXX:8:2201:5386:11972,HWI-D00104:165:C29AHACXX:8:1304:5530:78239,HWI-D00104:165:C29AHACXX:8:2201:15368:73145,HWI-D00104:165:C29AHACXX:8:2307:7915:77036,HWI-D00104:165:C29AHACXX:8:2104:12314:11075,HWI-D00104:165:C29AHACXX:8:1206:19642:47812;sequence=TATAGGAGAATTGGTAATCATTAAATTA;start=114629;subtype=IES;support_ref=18;support_variant=32;type=IES;
scaffold51_152_with_IES	MILORD	internal_eliminated_sequence	116225	116252	.	.	.	ID=MILORD.152.116225.116252;Name=MILORD.152.116225.116252;bounded_by_ta=TRUE;common_boundary=Both;end=116252;ies_id=IESPGM.PTET51.1.152.111938;ies_left_dist=0;ies_min_dist=0;ies_right_dist=0;junction_seq=atgtaagacttttgaTAtatagtacgtatact;read_names=HWI-D00104:165:C29AHACXX:8:2206:14416:32161,HWI-D00104:165:C29AHACXX:8:2303:14599:79598,HWI-D00104:165:C29AHACXX:8:1206:11436:64395,HWI-D00104:165:C29AHACXX:8:1101:14738:41159,HWI-D00104:165:C29AHACXX:8:2301:17880:84135,HWI-D00104:165:C29AHACXX:8:1201:6311:78412,HWI-D00104:165:C29AHACXX:8:2307:8680:61340,HWI-D00104:165:C29AHACXX:8:2305:5180:6288,HWI-D00104:165:C29AHACXX:8:2103:17793:83580,HWI-D00104:165:C29AHACXX:8:2108:9035:20965,HWI-D00104:165:C29AHACXX:8:1201:11848:28688,HWI-D00104:165:C29AHACXX:8:1302:17700:66834,HWI-D00104:165:C29AHACXX:8:1105:19598:52644,HWI-D00104:165:C29AHACXX:8:2105:3761:52299,HWI-D00104:165:C29AHACXX:8:2308:14128:25338,HWI-D00104:165:C29AHACXX:8:2204:4013:18702,HWI-D00104:165:C29AHACXX:8:1305:13371:16702,HWI-D00104:165:C29AHACXX:8:2105:15008:9251,HWI-D00104:165:C29AHACXX:8:1101:4148:46078,HWI-D00104:165:C29AHACXX:8:1104:9437:12649,HWI-D00104:165:C29AHACXX:8:1105:8719:96099,HWI-D00104:165:C29AHACXX:8:1107:9306:93674,HWI-D00104:165:C29AHACXX:8:1202:5135:25500,HWI-D00104:165:C29AHACXX:8:1104:10428:40013,HWI-D00104:165:C29AHACXX:8:2205:3537:55283,HWI-D00104:165:C29AHACXX:8:2103:15934:88774,HWI-D00104:165:C29AHACXX:8:2307:2973:9948,HWI-D00104:165:C29AHACXX:8:1108:7603:33531,HWI-D00104:165:C29AHACXX:8:2302:2069:73095,HWI-D00104:165:C29AHACXX:8:2205:13276:14364,HWI-D00104:165:C29AHACXX:8:2102:5460:53422,HWI-D00104:165:C29AHACXX:8:1104:3373:91554,HWI-D00104:165:C29AHACXX:8:1103:13330:59631,HWI-D00104:165:C29AHACXX:8:2204:19346:72186,HWI-D00104:165:C29AHACXX:8:1306:14418:54000,HWI-D00104:165:C29AHACXX:8:2108:9732:23620,HWI-D00104:165:C29AHACXX:8:2206:11027:38778,HWI-D00104:165:C29AHACXX:8:1103:20045:55201,HWI-D00104:165:C29AHACXX:8:1202:20269:10439,HWI-D00104:165:C29AHACXX:8:1301:14754:29681,HWI-D00104:165:C29AHACXX:8:2308:12218:27358;sequence=TATGGACAAATTGAGATTGATATCGCTA;start=116225;subtype=IES;support_ref=33;support_variant=41;type=IES;
scaffold51_152_with_IES	MILORD	internal_eliminated_sequence	118216	118241	.	.	.	ID=MILORD.152.118216.118241;Name=MILORD.152.118216.118241;bounded_by_ta=TRUE;common_boundary=Both;end=118241;ies_id=IESPGM.PTET51.1.152.113901;ies_left_dist=0;ies_min_dist=0;ies_right_dist=0;junction_seq=atgaaatgcttgaatTAaaaatggtatttctc;read_names=HWI-D00104:165:C29AHACXX:8:1302:6107:14757,HWI-D00104:165:C29AHACXX:8:2305:6710:68215,HWI-D00104:165:C29AHACXX:8:2104:7187:28619,HWI-D00104:165:C29AHACXX:8:1302:5510:66919,HWI-D00104:165:C29AHACXX:8:2201:10393:76599,HWI-D00104:165:C29AHACXX:8:1304:6976:31765,HWI-D00104:165:C29AHACXX:8:2104:16608:17967,HWI-D00104:165:C29AHACXX:8:2303:4009:71038,HWI-D00104:165:C29AHACXX:8:1107:15573:26033,HWI-D00104:165:C29AHACXX:8:1304:2962:27369,HWI-D00104:165:C29AHACXX:8:1107:16041:39546,HWI-D00104:165:C29AHACXX:8:2205:9489:83878,HWI-D00104:165:C29AHACXX:8:2305:10016:61133,HWI-D00104:165:C29AHACXX:8:2206:4886:91190,HWI-D00104:165:C29AHACXX:8:1302:9986:14813,HWI-D00104:165:C29AHACXX:8:1101:4193:20757,HWI-D00104:165:C29AHACXX:8:1107:15305:72340,HWI-D00104:165:C29AHACXX:8:2209:8472:78423,HWI-D00104:165:C29AHACXX:8:2105:18166:82175,HWI-D00104:165:C29AHACXX:8:1104:13520:28551,HWI-D00104:165:C29AHACXX:8:1306:15587:90072,HWI-D00104:165:C29AHACXX:8:1104:20328:35492,HWI-D00104:165:C29AHACXX:8:2202:12041:42581,HWI-D00104:165:C29AHACXX:8:1307:6075:13918,HWI-D00104:165:C29AHACXX:8:2303:8491:86900,HWI-D00104:165:C29AHACXX:8:2307:6196:43973,HWI-D00104:165:C29AHACXX:8:1303:9739:10460,HWI-D00104:165:C29AHACXX:8:2101:9047:90804;sequence=TATAGATCAATCTTTTTTTTTTACTA;start=118216;subtype=IES;support_ref=3;support_variant=28;type=IES;
scaffold51_152_with_IES	MILORD	internal_eliminated_sequence	118862	118926	.	.	.	ID=MILORD.152.118862.118926;Name=MILORD.152.118862.118926;bounded_by_ta=TRUE;common_boundary=RIGHT;end=118926;ies_id=IESPGM.PTET51.1.152.114523;ies_left_dist=2;ies_min_dist=0;ies_right_dist=0;junction_seq=tgtgcattgacgacaTAtaatagtaataaaat;read_names=HWI-D00104:165:C29AHACXX:8:2105:16869:68124;sequence=TATACAATCGATTGTATTTTATATTCAAACATTCTTTTAATATCCATATCTATATACTTTTACTG;start=118862;subtype=PARTIAL_EXTERNAL;support_ref=4;support_variant=1;type=ALTERNATIVE;
scaffold51_152_with_IES	MILORD	internal_eliminated_sequence	118864	119437	.	.	.	ID=MILORD.152.118864.119437;Name=MILORD.152.118864.119437;bounded_by_ta=TRUE;common_boundary=LEFT;end=119437;ies_id=IESPGM.PTET51.1.152.114523;ies_left_dist=0;ies_min_dist=0;ies_right_dist=-511;junction_seq=cattgacgacatataTAtcatttccgacatgt;read_names=HWI-D00104:165:C29AHACXX:8:2203:5102:77703;sequence=TACAATCGATTGTATTTTATATTCAAACATTCTTTTAATATCCATATCTATATACTTTTACTGTATAATAGTAATAAAATAATATTATATACATATAGATTTTTGTATACTTTATATATATAGAATCGATTGGACCTCTGTATTCAGAATTAGTTGGTAAGTATTCACTCTTTGCGTCTGTTTAATCATTGCCGTTTTTGATTGTTAGTGGCACATTCTCCTATTACCATTATCATTTTATTATCAAAGCCTTTGAGAACTCATCAAGTACTGTCATACTACCATTTTTATAAGTAATTATATTTTACTAATTAGTTTTCTTCAATTTTTGCTTTTCTATTCTTAATTCTCCAAAACTACATCTCAAATAGGCCTTTTTTGTCTAGTTATTTGCATTTATTGGCTTACTTTTTGATACTTCTTGGAGGTTTAGCCCCAGCCACTGATGGGCATTTGATTCGGATTTTCCAAATTAAATTTTGGTCTTAGCCATTTGTAAAATTTGCTACAATCAATTTCATTATTATCCTACATATCGCAAAATTAAATTTCAATATGATCTCGATCTCGATTG;start=118864;subtype=PARTIAL_EXTERNAL;support_ref=1;support_variant=1;type=ALTERNATIVE;
scaffold51_152_with_IES	MILORD	internal_eliminated_sequence	118864	118926	.	.	.	ID=MILORD.152.118864.118926;Name=MILORD.152.118864.118926;bounded_by_ta=TRUE;common_boundary=Both;end=118926;ies_id=IESPGM.PTET51.1.152.114523;ies_left_dist=0;ies_min_dist=0;ies_right_dist=0;junction_seq=tgcattgacgacataTAtaatagtaataaaat;read_names=HWI-D00104:165:C29AHACXX:8:1103:8626:34385,HWI-D00104:165:C29AHACXX:8:1304:18989:31860,HWI-D00104:165:C29AHACXX:8:1303:4445:60995,HWI-D00104:165:C29AHACXX:8:1201:8083:28046,HWI-D00104:165:C29AHACXX:8:2206:2248:32403,HWI-D00104:165:C29AHACXX:8:2101:9028:66374,HWI-D00104:165:C29AHACXX:8:2204:5321:24787,HWI-D00104:165:C29AHACXX:8:2105:20866:94766,HWI-D00104:165:C29AHACXX:8:2207:20471:40119,HWI-D00104:165:C29AHACXX:8:1201:4596:6192,HWI-D00104:165:C29AHACXX:8:1206:17485:82405,HWI-D00104:165:C29AHACXX:8:1202:11806:58390,HWI-D00104:165:C29AHACXX:8:2202:18671:44158,HWI-D00104:165:C29AHACXX:8:2301:5900:8012,HWI-D00104:165:C29AHACXX:8:1307:3147:20892,HWI-D00104:165:C29AHACXX:8:1203:3874:76102,HWI-D00104:165:C29AHACXX:8:1203:2891:65209,HWI-D00104:165:C29AHACXX:8:2103:20741:56680,HWI-D00104:165:C29AHACXX:8:2304:13478:100674,HWI-D00104:165:C29AHACXX:8:2209:10648:83478,HWI-D00104:165:C29AHACXX:8:1204:12339:6031,HWI-D00104:165:C29AHACXX:8:1103:12108:62458,HWI-D00104:165:C29AHACXX:8:1307:3051:77840,HWI-D00104:165:C29AHACXX:8:2206:8754:66402,HWI-D00104:165:C29AHACXX:8:1106:7714:13462,HWI-D00104:165:C29AHACXX:8:2108:9345:36177,HWI-D00104:165:C29AHACXX:8:2104:18479:11215,HWI-D00104:165:C29AHACXX:8:2104:13157:40473;sequence=TACAATCGATTGTATTTTATATTCAAACATTCTTTTAATATCCATATCTATATACTTTTACTG;start=118864;subtype=IES;support_ref=1;support_variant=28;type=IES;
scaffold51_152_with_IES	MILORD	internal_eliminated_sequence	119370	119437	.	.	.	ID=MILORD.152.119370.119437;Name=MILORD.152.119370.119437;bounded_by_ta=TRUE;common_boundary=Both;end=119437;ies_id=IESPGM.PTET51.1.152.114966;ies_left_dist=0;ies_min_dist=0;ies_right_dist=0;junction_seq=atttgtaaaatttgcTAtcatttccgacatgt;read_names=HWI-D00104:165:C29AHACXX:8:1104:8474:15975,HWI-D00104:165:C29AHACXX:8:1203:15888:48866,HWI-D00104:165:C29AHACXX:8:1306:7033:79645,HWI-D00104:165:C29AHACXX:8:1302:4433:59676,HWI-D00104:165:C29AHACXX:8:1203:8712:59867,HWI-D00104:165:C29AHACXX:8:2108:6474:33190,HWI-D00104:165:C29AHACXX:8:2308:18839:17090,HWI-D00104:165:C29AHACXX:8:2203:3182:75749,HWI-D00104:165:C29AHACXX:8:1105:17357:59073,HWI-D00104:165:C29AHACXX:8:2206:9297:73025,HWI-D00104:165:C29AHACXX:8:2302:17129:9321,HWI-D00104:165:C29AHACXX:8:2308:6164:19695,HWI-D00104:165:C29AHACXX:8:2207:9261:63878,HWI-D00104:165:C29AHACXX:8:2207:5812:21912,HWI-D00104:165:C29AHACXX:8:2202:8425:12976,HWI-D00104:165:C29AHACXX:8:2301:15908:16759,HWI-D00104:165:C29AHACXX:8:2102:14543:100577,HWI-D00104:165:C29AHACXX:8:1105:17139:80917,HWI-D00104:165:C29AHACXX:8:1203:11220:42803,HWI-D00104:165:C29AHACXX:8:2101:6957:42316,HWI-D00104:165:C29AHACXX:8:2104:20588:72477,HWI-D00104:165:C29AHACXX:8:1106:17477:4263,HWI-D00104:165:C29AHACXX:8:2204:12759:53908,HWI-D00104:165:C29AHACXX:8:1104:3324:66608,HWI-D00104:165:C29AHACXX:8:2302:17060:10135,HWI-D00104:165:C29AHACXX:8:2202:6683:48881,HWI-D00104:165:C29AHACXX:8:2104:5102:13296,HWI-D00104:165:C29AHACXX:8:1108:2518:47958,HWI-D00104:165:C29AHACXX:8:2308:13944:66036,HWI-D00104:165:C29AHACXX:8:1204:3541:7778,HWI-D00104:165:C29AHACXX:8:1205:17150:59924,HWI-D00104:165:C29AHACXX:8:1305:6697:96750,HWI-D00104:165:C29AHACXX:8:2304:9478:96982;sequence=TACAATCAATTTCATTATTATCCTACATATCGCAAAATTAAATTTCAATATGATCTCGATCTCGATTG;start=119370;subtype=IES;support_ref=2;support_variant=33;type=IES;
scaffold51_152_with_IES	MILORD	internal_eliminated_sequence	120510	120553	.	.	.	ID=MILORD.152.120510.120553;Name=MILORD.152.120510.120553;bounded_by_ta=TRUE;common_boundary=Both;end=120553;ies_id=IESPGM.PTET51.1.152.116038;ies_left_dist=0;ies_min_dist=0;ies_right_dist=0;junction_seq=tctcttaaaggattcTAtaggtttacttcatt;read_names=HWI-D00104:165:C29AHACXX:8:1202:14751:87697,HWI-D00104:165:C29AHACXX:8:2302:2322:56573,HWI-D00104:165:C29AHACXX:8:2103:5498:25410,HWI-D00104:165:C29AHACXX:8:2102:15914:44466,HWI-D00104:165:C29AHACXX:8:1309:12572:23765,HWI-D00104:165:C29AHACXX:8:1102:19464:36232,HWI-D00104:165:C29AHACXX:8:1306:3698:30743,HWI-D00104:165:C29AHACXX:8:1202:12330:29747,HWI-D00104:165:C29AHACXX:8:2304:18455:64459,HWI-D00104:165:C29AHACXX:8:1303:6084:20320,HWI-D00104:165:C29AHACXX:8:2203:18492:35236,HWI-D00104:165:C29AHACXX:8:1205:12193:32565,HWI-D00104:165:C29AHACXX:8:2305:11904:67959;sequence=TACAGTTAGAGTTTTGTAAATATTTTAATCACTTATCATGACTA;start=120510;subtype=IES;support_ref=22;support_variant=13;type=IES;
scaffold51_152_with_IES	MILORD	internal_eliminated_sequence	121844	121908	.	.	.	ID=MILORD.152.121844.121908;Name=MILORD.152.121844.121908;bounded_by_ta=TRUE;common_boundary=Both;end=121908;ies_id=IESPGM.PTET51.1.152.117328;ies_left_dist=0;ies_min_dist=0;ies_right_dist=0;junction_seq=cctaaataacaatagTAaaaaccatagagtga;read_names=HWI-D00104:165:C29AHACXX:8:2102:14592:97839,HWI-D00104:165:C29AHACXX:8:2104:17603:24199,HWI-D00104:165:C29AHACXX:8:1201:15619:90940,HWI-D00104:165:C29AHACXX:8:1204:4763:75111,HWI-D00104:165:C29AHACXX:8:1204:12615:5101,HWI-D00104:165:C29AHACXX:8:1307:17478:95024,HWI-D00104:165:C29AHACXX:8:2201:4827:31371,HWI-D00104:165:C29AHACXX:8:2104:8389:44649,HWI-D00104:165:C29AHACXX:8:2306:13556:49352,HWI-D00104:165:C29AHACXX:8:1105:18252:58075,HWI-D00104:165:C29AHACXX:8:2303:9569:59417,HWI-D00104:165:C29AHACXX:8:2204:5488:76306,HWI-D00104:165:C29AHACXX:8:2108:16659:80137,HWI-D00104:165:C29AHACXX:8:1103:3039:91562,HWI-D00104:165:C29AHACXX:8:2306:11640:43900,HWI-D00104:165:C29AHACXX:8:1101:10196:89587,HWI-D00104:165:C29AHACXX:8:2206:6770:33769,HWI-D00104:165:C29AHACXX:8:1203:5598:24295,HWI-D00104:165:C29AHACXX:8:2302:14853:86295,HWI-D00104:165:C29AHACXX:8:1206:17018:24848,HWI-D00104:165:C29AHACXX:8:1203:14926:40689,HWI-D00104:165:C29AHACXX:8:1104:11530:69252,HWI-D00104:165:C29AHACXX:8:1101:17185:76217,HWI-D00104:165:C29AHACXX:8:1304:1098:68096,HWI-D00104:165:C29AHACXX:8:1101:4199:73970,HWI-D00104:165:C29AHACXX:8:1304:2886:43552,HWI-D00104:165:C29AHACXX:8:2204:3739:18792,HWI-D00104:165:C29AHACXX:8:1302:1500:98651,HWI-D00104:165:C29AHACXX:8:1203:1914:55755,HWI-D00104:165:C29AHACXX:8:1108:20847:97907,HWI-D00104:165:C29AHACXX:8:2207:16318:77077,HWI-D00104:165:C29AHACXX:8:1206:19667:72763,HWI-D00104:165:C29AHACXX:8:1101:8095:8109,HWI-D00104:165:C29AHACXX:8:1104:19195:5471,HWI-D00104:165:C29AHACXX:8:1101:18945:68200,HWI-D00104:165:C29AHACXX:8:2102:20258:61271,HWI-D00104:165:C29AHACXX:8:2302:10227:58130,HWI-D00104:165:C29AHACXX:8:2305:8806:61414,HWI-D00104:165:C29AHACXX:8:1202:12254:23016;sequence=TACAATTAAAATGTATAACTTTTCTATTATTAAATTTAGAGAATATATATATATTATATTAACAA;start=121844;subtype=IES;support_ref=8;support_variant=39;type=IES;
scaffold51_152_with_IES	MILORD	internal_eliminated_sequence	122737	122816	.	.	.	ID=MILORD.152.122737.122816;Name=MILORD.152.122737.122816;bounded_by_ta=TRUE;common_boundary=RIGHT;end=122816;ies_id=IESPGM.PTET51.1.152.118206;ies_left_dist=50;ies_min_dist=0;ies_right_dist=0;junction_seq=gggagtgggattatgTAtcatctacacatccg;read_names=HWI-D00104:165:C29AHACXX:8:1203:13500:77360;sequence=TATTGAAAACTGGCAAATTTGAATAAAGTTAGTTGTAAATACTTTAACAGTATAGTAGATATCATCCACATTTTGAACTG;start=122737;subtype=PARTIAL_EXTERNAL;support_ref=73;support_variant=1;type=ALTERNATIVE;
scaffold51_152_with_IES	MILORD	internal_eliminated_sequence	122787	122816	.	.	.	ID=MILORD.152.122787.122816;Name=MILORD.152.122787.122816;bounded_by_ta=TRUE;common_boundary=Both;end=122816;ies_id=IESPGM.PTET51.1.152.118206;ies_left_dist=0;ies_min_dist=0;ies_right_dist=0;junction_seq=taaatactttaacagTAtcatctacacatccg;read_names=HWI-D00104:165:C29AHACXX:8:2103:9884:7318,HWI-D00104:165:C29AHACXX:8:1304:1535:16896,HWI-D00104:165:C29AHACXX:8:2302:8976:54741,HWI-D00104:165:C29AHACXX:8:2304:14450:73660,HWI-D00104:165:C29AHACXX:8:2203:9002:101179,HWI-D00104:165:C29AHACXX:8:1204:4276:11105,HWI-D00104:165:C29AHACXX:8:1105:10338:21365,HWI-D00104:165:C29AHACXX:8:2305:10679:41729,HWI-D00104:165:C29AHACXX:8:1205:20812:98856,HWI-D00104:165:C29AHACXX:8:1202:10745:95459,HWI-D00104:165:C29AHACXX:8:1206:4998:59644,HWI-D00104:165:C29AHACXX:8:1106:6656:29362,HWI-D00104:165:C29AHACXX:8:1305:5451:19437,HWI-D00104:165:C29AHACXX:8:1303:9906:18959,HWI-D00104:165:C29AHACXX:8:1205:7237:13574,HWI-D00104:165:C29AHACXX:8:1102:7228:30864,HWI-D00104:165:C29AHACXX:8:1107:5735:84309,HWI-D00104:165:C29AHACXX:8:1106:14638:42370,HWI-D00104:165:C29AHACXX:8:2303:9115:94849,HWI-D00104:165:C29AHACXX:8:2305:13603:18425,HWI-D00104:165:C29AHACXX:8:2101:7918:22294,HWI-D00104:165:C29AHACXX:8:2206:1477:45189,HWI-D00104:165:C29AHACXX:8:1304:19376:87195,HWI-D00104:165:C29AHACXX:8:2205:9629:83582,HWI-D00104:165:C29AHACXX:8:1303:11844:76204,HWI-D00104:165:C29AHACXX:8:1202:17479:92000,HWI-D00104:165:C29AHACXX:8:2304:20571:53631,HWI-D00104:165:C29AHACXX:8:1103:3486:29360,HWI-D00104:165:C29AHACXX:8:1303:5853:60099,HWI-D00104:165:C29AHACXX:8:2207:20109:87925,HWI-D00104:165:C29AHACXX:8:1104:20594:88318,HWI-D00104:165:C29AHACXX:8:1301:5166:30634,HWI-D00104:165:C29AHACXX:8:1203:17692:32688,HWI-D00104:165:C29AHACXX:8:1101:2613:59567,HWI-D00104:165:C29AHACXX:8:2201:12638:31125,HWI-D00104:165:C29AHACXX:8:1205:19337:58042,HWI-D00104:165:C29AHACXX:8:2305:12370:81676,HWI-D00104:165:C29AHACXX:8:2102:14209:88609,HWI-D00104:165:C29AHACXX:8:2108:16838:89797,HWI-D00104:165:C29AHACXX:8:1204:9782:4979,HWI-D00104:165:C29AHACXX:8:2105:5071:46568,HWI-D00104:165:C29AHACXX:8:1306:6528:63691,HWI-D00104:165:C29AHACXX:8:2202:2346:19791;sequence=TATAGTAGATATCATCCACATTTTGAACTG;start=122787;subtype=IES;support_ref=24;support_variant=43;type=IES;
scaffold51_152_with_IES	MILORD	internal_eliminated_sequence	124489	124534	.	.	.	ID=MILORD.152.124489.124534;Name=MILORD.152.124489.124534;bounded_by_ta=TRUE;common_boundary=Both;end=124534;ies_id=IESPGM.PTET51.1.152.119878;ies_left_dist=0;ies_min_dist=0;ies_right_dist=0;junction_seq=aggttataatcattaTAttaagcgtgcaattc;read_names=HWI-D00104:165:C29AHACXX:8:1306:13107:20837,HWI-D00104:165:C29AHACXX:8:2209:12523:22545,HWI-D00104:165:C29AHACXX:8:1305:3322:47990,HWI-D00104:165:C29AHACXX:8:1301:13001:56857,HWI-D00104:165:C29AHACXX:8:2204:4468:15837,HWI-D00104:165:C29AHACXX:8:1203:2479:82073,HWI-D00104:165:C29AHACXX:8:2209:10984:76641,HWI-D00104:165:C29AHACXX:8:2102:15834:78055,HWI-D00104:165:C29AHACXX:8:2304:13579:32598,HWI-D00104:165:C29AHACXX:8:2302:17646:79522,HWI-D00104:165:C29AHACXX:8:2101:5814:12257,HWI-D00104:165:C29AHACXX:8:2104:18389:78022,HWI-D00104:165:C29AHACXX:8:2203:17640:62052,HWI-D00104:165:C29AHACXX:8:1101:10355:49514,HWI-D00104:165:C29AHACXX:8:2205:14576:15269,HWI-D00104:165:C29AHACXX:8:1303:10257:40896,HWI-D00104:165:C29AHACXX:8:2304:16805:23680,HWI-D00104:165:C29AHACXX:8:2206:6959:90861,HWI-D00104:165:C29AHACXX:8:1303:8916:77531,HWI-D00104:165:C29AHACXX:8:2205:19349:11475,HWI-D00104:165:C29AHACXX:8:2206:12639:90828,HWI-D00104:165:C29AHACXX:8:2202:17174:73240,HWI-D00104:165:C29AHACXX:8:1206:15349:43335,HWI-D00104:165:C29AHACXX:8:1206:8859:3467,HWI-D00104:165:C29AHACXX:8:1305:10118:25099,HWI-D00104:165:C29AHACXX:8:1202:10868:78669,HWI-D00104:165:C29AHACXX:8:2105:17348:73314,HWI-D00104:165:C29AHACXX:8:1305:16930:36924,HWI-D00104:165:C29AHACXX:8:2204:5106:74598,HWI-D00104:165:C29AHACXX:8:1201:9985:2766,HWI-D00104:165:C29AHACXX:8:2307:16064:61740,HWI-D00104:165:C29AHACXX:8:2102:8655:76617,HWI-D00104:165:C29AHACXX:8:1103:4892:42102,HWI-D00104:165:C29AHACXX:8:1205:3592:23505,HWI-D00104:165:C29AHACXX:8:1101:13099:4952,HWI-D00104:165:C29AHACXX:8:1204:19932:49779;sequence=TATACTTGAAAATTTGATTGTTTTATTGAAATTATTTATTTGACCA;start=124489;subtype=IES;support_ref=4;support_variant=36;type=IES;
scaffold51_152_with_IES	MILORD	internal_eliminated_sequence	124947	125042	.	.	.	ID=MILORD.152.124947.125042;Name=MILORD.152.124947.125042;bounded_by_ta=TRUE;common_boundary=Both;end=125042;ies_id=IESPGM.PTET51.1.152.120290;ies_left_dist=0;ies_min_dist=0;ies_right_dist=0;junction_seq=agaagattaaggtgtTAttacgtaatacgact;read_names=HWI-D00104:165:C29AHACXX:8:1104:6240:61001,HWI-D00104:165:C29AHACXX:8:2101:13701:83490,HWI-D00104:165:C29AHACXX:8:2201:17234:55308,HWI-D00104:165:C29AHACXX:8:1303:8616:80037,HWI-D00104:165:C29AHACXX:8:1301:17192:5780,HWI-D00104:165:C29AHACXX:8:2203:15196:38939,HWI-D00104:165:C29AHACXX:8:1104:17247:6541,HWI-D00104:165:C29AHACXX:8:1206:10870:47433,HWI-D00104:165:C29AHACXX:8:2308:16384:48557,HWI-D00104:165:C29AHACXX:8:1103:10219:100680,HWI-D00104:165:C29AHACXX:8:2108:10079:17747,HWI-D00104:165:C29AHACXX:8:1102:13902:65465,HWI-D00104:165:C29AHACXX:8:2108:9704:72491,HWI-D00104:165:C29AHACXX:8:1101:8450:85658,HWI-D00104:165:C29AHACXX:8:2302:15470:29484,HWI-D00104:165:C29AHACXX:8:1101:16975:28386,HWI-D00104:165:C29AHACXX:8:2303:7268:11935,HWI-D00104:165:C29AHACXX:8:2105:16587:54336,HWI-D00104:165:C29AHACXX:8:2204:14576:15233,HWI-D00104:165:C29AHACXX:8:1102:10811:97522,HWI-D00104:165:C29AHACXX:8:1105:3184:28500,HWI-D00104:165:C29AHACXX:8:2209:6596:66839,HWI-D00104:165:C29AHACXX:8:2307:14861:77858,HWI-D00104:165:C29AHACXX:8:1301:12511:70612,HWI-D00104:165:C29AHACXX:8:1203:3328:97140,HWI-D00104:165:C29AHACXX:8:2209:3275:26897,HWI-D00104:165:C29AHACXX:8:1203:12455:99710,HWI-D00104:165:C29AHACXX:8:2201:10464:49573,HWI-D00104:165:C29AHACXX:8:2308:9200:36012,HWI-D00104:165:C29AHACXX:8:2206:19102:69860,HWI-D00104:165:C29AHACXX:8:1205:11816:67144,HWI-D00104:165:C29AHACXX:8:2205:3124:49860,HWI-D00104:165:C29AHACXX:8:2203:7757:84932,HWI-D00104:165:C29AHACXX:8:2206:7452:8040,HWI-D00104:165:C29AHACXX:8:1107:6470:100168,HWI-D00104:165:C29AHACXX:8:1104:9123:63365,HWI-D00104:165:C29AHACXX:8:2105:14173:77055,HWI-D00104:165:C29AHACXX:8:2103:20360:3609,HWI-D00104:165:C29AHACXX:8:1105:14409:33644,HWI-D00104:165:C29AHACXX:8:1105:6956:4028,HWI-D00104:165:C29AHACXX:8:2105:2931:47696,HWI-D00104:165:C29AHACXX:8:2201:4680:70674,HWI-D00104:165:C29AHACXX:8:1108:10215:31884,HWI-D00104:165:C29AHACXX:8:2205:20279:63736,HWI-D00104:165:C29AHACXX:8:2104:6964:85954,HWI-D00104:165:C29AHACXX:8:2103:7730:53748,HWI-D00104:165:C29AHACXX:8:2203:9625:52666;sequence=TACAGCTAAAACTGTTATGAATTAATTAATTTAAATTTGTATCATCTCTAGTTTTATTATTTTAGAATAATATCTATTTTATAGTATTGATGACTG;start=124947;subtype=IES;support_ref=4;support_variant=47;type=IES;
scaffold51_152_with_IES	MILORD	internal_eliminated_sequence	129666	129761	.	.	.	ID=MILORD.152.129666.129761;Name=MILORD.152.129666.129761;bounded_by_ta=TRUE;common_boundary=Both;end=129761;ies_id=IESPGM.PTET51.1.152.124913;ies_left_dist=0;ies_min_dist=0;ies_right_dist=0;junction_seq=ttcaaaattcaaaatTAcaaatcaaatcttcc;read_names=HWI-D00104:165:C29AHACXX:8:2207:12521:97071,HWI-D00104:165:C29AHACXX:8:1202:10306:86233,HWI-D00104:165:C29AHACXX:8:2308:4939:22843,HWI-D00104:165:C29AHACXX:8:2304:8765:87212,HWI-D00104:165:C29AHACXX:8:2202:5826:83854,HWI-D00104:165:C29AHACXX:8:1305:18527:11505,HWI-D00104:165:C29AHACXX:8:2304:9647:89238,HWI-D00104:165:C29AHACXX:8:2306:12619:53329,HWI-D00104:165:C29AHACXX:8:2301:15673:90383,HWI-D00104:165:C29AHACXX:8:1306:5510:14288,HWI-D00104:165:C29AHACXX:8:1305:12223:18269,HWI-D00104:165:C29AHACXX:8:2201:10382:24956,HWI-D00104:165:C29AHACXX:8:1306:20434:46227,HWI-D00104:165:C29AHACXX:8:2301:14865:94257,HWI-D00104:165:C29AHACXX:8:1106:10814:82020;sequence=TATTATCAATAACAAAATAATTATCTAATTTTCAATAACCAATAATCATCTTTCAATAGCAATTGAAATTTCCAATAAAAACAAGTGAATCAACAA;start=129666;subtype=IES;support_ref=2;support_variant=15;type=IES;
scaffold51_152_with_IES	MILORD	internal_eliminated_sequence	131755	131836	.	.	.	ID=MILORD.152.131755.131836;Name=MILORD.152.131755.131836;bounded_by_ta=TRUE;common_boundary=Both;end=131836;ies_id=IESPGM.PTET51.1.152.126906;ies_left_dist=0;ies_min_dist=0;ies_right_dist=0;junction_seq=ctctatgtaacatatTAtaagccctattatca;read_names=HWI-D00104:165:C29AHACXX:8:2202:19446:16159,HWI-D00104:165:C29AHACXX:8:1105:3434:35565,HWI-D00104:165:C29AHACXX:8:1302:3721:34816,HWI-D00104:165:C29AHACXX:8:2206:9466:19374,HWI-D00104:165:C29AHACXX:8:2206:8961:80136,HWI-D00104:165:C29AHACXX:8:1206:10020:63979,HWI-D00104:165:C29AHACXX:8:1105:7488:5161,HWI-D00104:165:C29AHACXX:8:2304:1536:32415,HWI-D00104:165:C29AHACXX:8:1309:6376:32594,HWI-D00104:165:C29AHACXX:8:2206:1372:86773,HWI-D00104:165:C29AHACXX:8:1204:12763:22483,HWI-D00104:165:C29AHACXX:8:1204:3866:72465,HWI-D00104:165:C29AHACXX:8:2302:7658:36928,HWI-D00104:165:C29AHACXX:8:2102:18665:94855,HWI-D00104:165:C29AHACXX:8:1302:12430:90488,HWI-D00104:165:C29AHACXX:8:1305:12935:68194,HWI-D00104:165:C29AHACXX:8:2209:11915:77695,HWI-D00104:165:C29AHACXX:8:2203:12032:4129,HWI-D00104:165:C29AHACXX:8:1101:11901:80957,HWI-D00104:165:C29AHACXX:8:2102:20671:44292,HWI-D00104:165:C29AHACXX:8:1103:18593:37721,HWI-D00104:165:C29AHACXX:8:2302:12298:69118,HWI-D00104:165:C29AHACXX:8:2204:7005:50293,HWI-D00104:165:C29AHACXX:8:1206:6518:44142,HWI-D00104:165:C29AHACXX:8:2301:17998:21549,HWI-D00104:165:C29AHACXX:8:2205:8259:69802;sequence=TAAAGTAGATTAATATAACTATTTAATTATTTCATTCTAATTTTAAAAATTATTTAAATAAATATATATAAATTTTGAACTG;start=131755;subtype=IES;support_ref=8;support_variant=26;type=IES;
scaffold51_152_with_IES	MILORD	internal_eliminated_sequence	132672	132701	.	.	.	ID=MILORD.152.132672.132701;Name=MILORD.152.132672.132701;bounded_by_ta=TRUE;common_boundary=Both;end=132701;ies_id=IESPGM.PTET51.1.152.127741;ies_left_dist=0;ies_min_dist=0;ies_right_dist=0;junction_seq=acaagacatggatgaTAatccattatatcgta;read_names=HWI-D00104:165:C29AHACXX:8:2102:10479:16074,HWI-D00104:165:C29AHACXX:8:2303:15507:59790,HWI-D00104:165:C29AHACXX:8:2304:15914:32454,HWI-D00104:165:C29AHACXX:8:1107:15773:72217,HWI-D00104:165:C29AHACXX:8:1306:1758:87528,HWI-D00104:165:C29AHACXX:8:1206:12119:68047,HWI-D00104:165:C29AHACXX:8:2303:14074:2592,HWI-D00104:165:C29AHACXX:8:1309:5391:25106,HWI-D00104:165:C29AHACXX:8:1204:19083:50141,HWI-D00104:165:C29AHACXX:8:1103:17289:12339,HWI-D00104:165:C29AHACXX:8:2306:11179:53477,HWI-D00104:165:C29AHACXX:8:2305:3262:88779,HWI-D00104:165:C29AHACXX:8:1301:19389:10959,HWI-D00104:165:C29AHACXX:8:2205:15312:79715,HWI-D00104:165:C29AHACXX:8:1107:6230:52628,HWI-D00104:165:C29AHACXX:8:1201:3872:34950,HWI-D00104:165:C29AHACXX:8:2102:15480:95175,HWI-D00104:165:C29AHACXX:8:1107:17298:84802,HWI-D00104:165:C29AHACXX:8:1201:1209:24769,HWI-D00104:165:C29AHACXX:8:2105:7023:28488,HWI-D00104:165:C29AHACXX:8:1304:10773:29842,HWI-D00104:165:C29AHACXX:8:2302:9377:90305,HWI-D00104:165:C29AHACXX:8:2306:4414:33799,HWI-D00104:165:C29AHACXX:8:1307:11833:13710,HWI-D00104:165:C29AHACXX:8:2101:19899:5077,HWI-D00104:165:C29AHACXX:8:1306:7380:18200,HWI-D00104:165:C29AHACXX:8:2301:15377:97766,HWI-D00104:165:C29AHACXX:8:1201:18768:18976,HWI-D00104:165:C29AHACXX:8:2104:9195:91035,HWI-D00104:165:C29AHACXX:8:1301:6764:8709,HWI-D00104:165:C29AHACXX:8:1205:3697:22892,HWI-D00104:165:C29AHACXX:8:2305:15295:59099,HWI-D00104:165:C29AHACXX:8:1107:5935:82538,HWI-D00104:165:C29AHACXX:8:1301:18971:23348,HWI-D00104:165:C29AHACXX:8:2203:6274:24119,HWI-D00104:165:C29AHACXX:8:2201:10705:81171,HWI-D00104:165:C29AHACXX:8:1103:11521:2599,HWI-D00104:165:C29AHACXX:8:2302:18857:33049,HWI-D00104:165:C29AHACXX:8:2105:12181:25451,HWI-D00104:165:C29AHACXX:8:2304:7564:3465,HWI-D00104:165:C29AHACXX:8:1101:16960:8979,HWI-D00104:165:C29AHACXX:8:1204:13956:76724,HWI-D00104:165:C29AHACXX:8:2303:2841:83213,HWI-D00104:165:C29AHACXX:8:1103:4889:87732,HWI-D00104:165:C29AHACXX:8:1201:17557:85423,HWI-D00104:165:C29AHACXX:8:1103:14584:99591,HWI-D00104:165:C29AHACXX:8:1304:14438:97902,HWI-D00104:165:C29AHACXX:8:2202:12847:38690,HWI-D00104:165:C29AHACXX:8:2304:10217:69361,HWI-D00104:165:C29AHACXX:8:1305:8394:99716,HWI-D00104:165:C29AHACXX:8:2103:11627:45459,HWI-D00104:165:C29AHACXX:8:1106:17529:87235,HWI-D00104:165:C29AHACXX:8:1307:11038:20908,HWI-D00104:165:C29AHACXX:8:2302:7052:64612,HWI-D00104:165:C29AHACXX:8:1103:4841:99926;sequence=TATGGTAAAATTCAATTTAATATTCATCTA;start=132672;subtype=IES;support_ref=3;support_variant=55;type=IES;
scaffold51_152_with_IES	MILORD	internal_eliminated_sequence	133125	133150	.	.	.	ID=MILORD.152.133125.133150;Name=MILORD.152.133125.133150;bounded_by_ta=TRUE;common_boundary=Both;end=133150;ies_id=IESPGM.PTET51.1.152.128164;ies_left_dist=0;ies_min_dist=0;ies_right_dist=0;junction_seq=taattgtaaaggagaTAcgataaaaagaaata;read_names=HWI-D00104:165:C29AHACXX:8:2207:16529:94119,HWI-D00104:165:C29AHACXX:8:2201:20184:14752,HWI-D00104:165:C29AHACXX:8:1106:20651:67282,HWI-D00104:165:C29AHACXX:8:2201:10332:57272,HWI-D00104:165:C29AHACXX:8:1305:9682:7207,HWI-D00104:165:C29AHACXX:8:2207:19158:24283,HWI-D00104:165:C29AHACXX:8:2102:14667:60594,HWI-D00104:165:C29AHACXX:8:1205:5970:22898,HWI-D00104:165:C29AHACXX:8:1301:15519:40313,HWI-D00104:165:C29AHACXX:8:1201:20415:49157,HWI-D00104:165:C29AHACXX:8:2308:8975:55373,HWI-D00104:165:C29AHACXX:8:2102:6788:27393,HWI-D00104:165:C29AHACXX:8:2301:20576:92115,HWI-D00104:165:C29AHACXX:8:2303:15791:64045,HWI-D00104:165:C29AHACXX:8:2202:17182:68971,HWI-D00104:165:C29AHACXX:8:2209:3312:68349,HWI-D00104:165:C29AHACXX:8:2302:13737:31094,HWI-D00104:165:C29AHACXX:8:1202:9514:45141,HWI-D00104:165:C29AHACXX:8:2102:3809:74925,HWI-D00104:165:C29AHACXX:8:2101:19965:68898,HWI-D00104:165:C29AHACXX:8:1104:19688:38219,HWI-D00104:165:C29AHACXX:8:1303:6035:74136,HWI-D00104:165:C29AHACXX:8:2207:8708:68046,HWI-D00104:165:C29AHACXX:8:1204:5350:81803,HWI-D00104:165:C29AHACXX:8:1304:15022:80159,HWI-D00104:165:C29AHACXX:8:1301:15555:60093,HWI-D00104:165:C29AHACXX:8:2202:5475:95763,HWI-D00104:165:C29AHACXX:8:1204:12204:79518,HWI-D00104:165:C29AHACXX:8:2301:15790:21249;sequence=TATCAATAAGAATTGTTTATTAACTA;start=133125;subtype=IES;support_ref=0;support_variant=29;type=IES;
scaffold51_152_with_IES	MILORD	internal_eliminated_sequence	134929	134976	.	.	.	ID=MILORD.152.134929.134976;Name=MILORD.152.134929.134976;bounded_by_ta=TRUE;common_boundary=None;end=134976;ies_id=IESPGM.PTET51.1.152.130918;ies_left_dist=976;ies_min_dist=976;ies_right_dist=985;junction_seq=atgtggaaaaggagaTAtggaaatcgaagccc;read_names=HWI-D00104:165:C29AHACXX:8:2303:7189:71022;sequence=TATAGCTTCTTGATAATAATGAGTAAATTCAAATAGCTATAAATAGTG;start=134929;subtype=MAC;support_ref=107;support_variant=1;type=CRYPTIC;
scaffold51_152_with_IES	MILORD	internal_eliminated_sequence	135905	135961	.	.	.	ID=MILORD.152.135905.135961;Name=MILORD.152.135905.135961;bounded_by_ta=TRUE;common_boundary=Both;end=135961;ies_id=IESPGM.PTET51.1.152.130918;ies_left_dist=0;ies_min_dist=0;ies_right_dist=0;junction_seq=gatatggagacatagTAcctgttactattcct;read_names=HWI-D00104:165:C29AHACXX:8:1102:11843:40734,HWI-D00104:165:C29AHACXX:8:2104:13580:71579,HWI-D00104:165:C29AHACXX:8:2207:2578:12358,HWI-D00104:165:C29AHACXX:8:2202:2645:84152,HWI-D00104:165:C29AHACXX:8:2304:16155:20548,HWI-D00104:165:C29AHACXX:8:2205:18995:67320,HWI-D00104:165:C29AHACXX:8:2103:10566:28924,HWI-D00104:165:C29AHACXX:8:1206:8201:66597,HWI-D00104:165:C29AHACXX:8:2304:15012:99763,HWI-D00104:165:C29AHACXX:8:2102:10338:31344,HWI-D00104:165:C29AHACXX:8:1106:13376:56586,HWI-D00104:165:C29AHACXX:8:1103:12726:43736,HWI-D00104:165:C29AHACXX:8:2307:5999:80509,HWI-D00104:165:C29AHACXX:8:2306:9560:10348,HWI-D00104:165:C29AHACXX:8:2203:14602:36493,HWI-D00104:165:C29AHACXX:8:1102:2291:7648,HWI-D00104:165:C29AHACXX:8:1304:10110:69927,HWI-D00104:165:C29AHACXX:8:1301:8823:94298,HWI-D00104:165:C29AHACXX:8:1304:15025:64269,HWI-D00104:165:C29AHACXX:8:2108:18834:86513,HWI-D00104:165:C29AHACXX:8:2305:5132:71968,HWI-D00104:165:C29AHACXX:8:2306:7016:64033,HWI-D00104:165:C29AHACXX:8:1201:10332:86446,HWI-D00104:165:C29AHACXX:8:2205:8436:99848,HWI-D00104:165:C29AHACXX:8:2302:9511:9536,HWI-D00104:165:C29AHACXX:8:1302:3569:16564,HWI-D00104:165:C29AHACXX:8:1201:4549:14709,HWI-D00104:165:C29AHACXX:8:2307:14210:29143,HWI-D00104:165:C29AHACXX:8:2204:12677:21798,HWI-D00104:165:C29AHACXX:8:2302:4384:86283,HWI-D00104:165:C29AHACXX:8:2203:8497:70544,HWI-D00104:165:C29AHACXX:8:2108:13040:69993,HWI-D00104:165:C29AHACXX:8:1106:21059:16374;sequence=TACAGTCAGTAGCAGCATATTAAATATGAGTAGAAGAAATATCTTCCAATTCTCCTG;start=135905;subtype=IES;support_ref=8;support_variant=33;type=IES;
scaffold51_152_with_IES	MILORD	internal_eliminated_sequence	136569	136618	.	.	.	ID=MILORD.152.136569.136618;Name=MILORD.152.136569.136618;bounded_by_ta=TRUE;common_boundary=Both;end=136618;ies_id=IESPGM.PTET51.1.152.131525;ies_left_dist=0;ies_min_dist=0;ies_right_dist=0;junction_seq=tgtctaggttgcctaTAttacttagaatgaat;read_names=HWI-D00104:165:C29AHACXX:8:1101:8586:70819,HWI-D00104:165:C29AHACXX:8:2101:10140:43705,HWI-D00104:165:C29AHACXX:8:2205:15331:76360,HWI-D00104:165:C29AHACXX:8:2303:14148:57763,HWI-D00104:165:C29AHACXX:8:2203:13612:31243,HWI-D00104:165:C29AHACXX:8:2103:7021:70314,HWI-D00104:165:C29AHACXX:8:2209:16050:9254,HWI-D00104:165:C29AHACXX:8:1104:12890:31997,HWI-D00104:165:C29AHACXX:8:1104:11544:73692,HWI-D00104:165:C29AHACXX:8:2303:15196:97840,HWI-D00104:165:C29AHACXX:8:1201:14897:43602,HWI-D00104:165:C29AHACXX:8:1301:4125:86622,HWI-D00104:165:C29AHACXX:8:2209:18545:99566,HWI-D00104:165:C29AHACXX:8:2102:15000:87271,HWI-D00104:165:C29AHACXX:8:1107:16904:33337,HWI-D00104:165:C29AHACXX:8:2206:16668:2894,HWI-D00104:165:C29AHACXX:8:2303:5091:94836,HWI-D00104:165:C29AHACXX:8:2308:7380:35352,HWI-D00104:165:C29AHACXX:8:1303:1680:27537,HWI-D00104:165:C29AHACXX:8:2103:17451:100763,HWI-D00104:165:C29AHACXX:8:2108:16864:33183,HWI-D00104:165:C29AHACXX:8:1102:6101:69730,HWI-D00104:165:C29AHACXX:8:2302:8923:58034;sequence=TATAGTTCTTTATTTCTAAGGTTATCAATTTGAATAGATTATGTTGACTG;start=136569;subtype=IES;support_ref=20;support_variant=23;type=IES;
scaffold51_152_with_IES	MILORD	internal_eliminated_sequence	137772	137819	.	.	.	ID=MILORD.152.137772.137819;Name=MILORD.152.137772.137819;bounded_by_ta=TRUE;common_boundary=Both;end=137819;ies_id=IESPGM.PTET51.1.152.132678;ies_left_dist=0;ies_min_dist=0;ies_right_dist=0;junction_seq=attgttctcgatttgTAaattgtatttaaata;read_names=HWI-D00104:165:C29AHACXX:8:2305:6922:11439,HWI-D00104:165:C29AHACXX:8:1305:18165:20926,HWI-D00104:165:C29AHACXX:8:2304:8720:35201,HWI-D00104:165:C29AHACXX:8:2104:17789:91586,HWI-D00104:165:C29AHACXX:8:2209:19651:7493,HWI-D00104:165:C29AHACXX:8:1301:7873:8033,HWI-D00104:165:C29AHACXX:8:1104:8928:91975,HWI-D00104:165:C29AHACXX:8:1201:4758:55382,HWI-D00104:165:C29AHACXX:8:1309:12982:11116,HWI-D00104:165:C29AHACXX:8:2202:17412:7954,HWI-D00104:165:C29AHACXX:8:1204:12236:65493,HWI-D00104:165:C29AHACXX:8:1204:18800:97629,HWI-D00104:165:C29AHACXX:8:1108:7306:20553,HWI-D00104:165:C29AHACXX:8:2305:12556:36327,HWI-D00104:165:C29AHACXX:8:1303:3583:75505,HWI-D00104:165:C29AHACXX:8:1304:15441:54104,HWI-D00104:165:C29AHACXX:8:2306:7833:47058,HWI-D00104:165:C29AHACXX:8:2104:15486:56791,HWI-D00104:165:C29AHACXX:8:2305:14135:50340,HWI-D00104:165:C29AHACXX:8:2202:12602:5448,HWI-D00104:165:C29AHACXX:8:1306:14170:76358,HWI-D00104:165:C29AHACXX:8:1309:13585:28547,HWI-D00104:165:C29AHACXX:8:1103:11932:58824,HWI-D00104:165:C29AHACXX:8:1303:17749:50010,HWI-D00104:165:C29AHACXX:8:2205:4483:81321,HWI-D00104:165:C29AHACXX:8:1302:12821:76870,HWI-D00104:165:C29AHACXX:8:1101:20859:64929,HWI-D00104:165:C29AHACXX:8:1302:17670:67140,HWI-D00104:165:C29AHACXX:8:1304:11605:51526,HWI-D00104:165:C29AHACXX:8:1203:5340:20362,HWI-D00104:165:C29AHACXX:8:1101:5063:63090,HWI-D00104:165:C29AHACXX:8:2308:11511:53947,HWI-D00104:165:C29AHACXX:8:2302:6750:29672,HWI-D00104:165:C29AHACXX:8:1103:7360:48266,HWI-D00104:165:C29AHACXX:8:1104:11434:92472,HWI-D00104:165:C29AHACXX:8:1102:11425:25524,HWI-D00104:165:C29AHACXX:8:1206:12039:62678,HWI-D00104:165:C29AHACXX:8:2307:18674:32556,HWI-D00104:165:C29AHACXX:8:2101:20440:37058;sequence=TACAGGTGATCAGAATGCATTATAATTAATCTGTAATAAATTTGAGTG;start=137772;subtype=IES;support_ref=4;support_variant=39;type=IES;
scaffold51_152_with_IES	MILORD	internal_eliminated_sequence	137901	137931	.	.	.	ID=MILORD.152.137901.137931;Name=MILORD.152.137901.137931;bounded_by_ta=TRUE;common_boundary=Both;end=137931;ies_id=IESPGM.PTET51.1.152.132759;ies_left_dist=0;ies_min_dist=0;ies_right_dist=0;junction_seq=aaattgttctatcgtTAacagatttatcattt;read_names=HWI-D00104:165:C29AHACXX:8:2201:12530:70056,HWI-D00104:165:C29AHACXX:8:1104:15390:83712,HWI-D00104:165:C29AHACXX:8:1206:18969:19688,HWI-D00104:165:C29AHACXX:8:2103:19905:88340,HWI-D00104:165:C29AHACXX:8:1305:8941:42693,HWI-D00104:165:C29AHACXX:8:1204:4638:32763,HWI-D00104:165:C29AHACXX:8:2308:18011:74980,HWI-D00104:165:C29AHACXX:8:2306:1614:85716,HWI-D00104:165:C29AHACXX:8:2207:16891:90511,HWI-D00104:165:C29AHACXX:8:2305:19355:15872,HWI-D00104:165:C29AHACXX:8:1102:9930:3282,HWI-D00104:165:C29AHACXX:8:2307:9191:12253,HWI-D00104:165:C29AHACXX:8:1107:20817:80178,HWI-D00104:165:C29AHACXX:8:1304:17861:2892,HWI-D00104:165:C29AHACXX:8:1307:20101:80082,HWI-D00104:165:C29AHACXX:8:2101:6523:30237,HWI-D00104:165:C29AHACXX:8:1301:2474:20636,HWI-D00104:165:C29AHACXX:8:1105:16888:15434,HWI-D00104:165:C29AHACXX:8:2201:17365:95537,HWI-D00104:165:C29AHACXX:8:2102:16503:77553,HWI-D00104:165:C29AHACXX:8:1102:15167:98023,HWI-D00104:165:C29AHACXX:8:1305:7368:6700,HWI-D00104:165:C29AHACXX:8:1101:11370:98310,HWI-D00104:165:C29AHACXX:8:1302:11348:12647,HWI-D00104:165:C29AHACXX:8:1306:8312:73368,HWI-D00104:165:C29AHACXX:8:2102:12874:84179,HWI-D00104:165:C29AHACXX:8:2103:10736:3232,HWI-D00104:165:C29AHACXX:8:1309:15463:7091,HWI-D00104:165:C29AHACXX:8:1205:8878:96694,HWI-D00104:165:C29AHACXX:8:2203:9808:82713,HWI-D00104:165:C29AHACXX:8:2206:13185:46296,HWI-D00104:165:C29AHACXX:8:2306:4708:22173,HWI-D00104:165:C29AHACXX:8:1301:16179:3371,HWI-D00104:165:C29AHACXX:8:1103:14600:87268,HWI-D00104:165:C29AHACXX:8:1103:9009:98091;sequence=TATGGTGAAATTTAATGACCTTATTTGTCTA;start=137901;subtype=IES;support_ref=0;support_variant=35;type=IES;
scaffold51_152_with_IES	MILORD	internal_eliminated_sequence	139112	139158	.	.	.	ID=MILORD.152.139112.139158;Name=MILORD.152.139112.139158;bounded_by_ta=TRUE;common_boundary=Both;end=139158;ies_id=IESPGM.PTET51.1.152.133939;ies_left_dist=0;ies_min_dist=0;ies_right_dist=0;junction_seq=aaggtaaacacaagtTAacattgcaggttata;read_names=HWI-D00104:165:C29AHACXX:8:1205:1978:73063,HWI-D00104:165:C29AHACXX:8:1202:12727:78144,HWI-D00104:165:C29AHACXX:8:2303:13200:26711,HWI-D00104:165:C29AHACXX:8:1106:10741:45528,HWI-D00104:165:C29AHACXX:8:2303:5460:46199,HWI-D00104:165:C29AHACXX:8:2102:4871:59736,HWI-D00104:165:C29AHACXX:8:2306:4063:78540,HWI-D00104:165:C29AHACXX:8:2305:14977:64450,HWI-D00104:165:C29AHACXX:8:2207:13398:3068,HWI-D00104:165:C29AHACXX:8:2103:4118:17733,HWI-D00104:165:C29AHACXX:8:2303:20505:65601,HWI-D00104:165:C29AHACXX:8:2302:12881:59656,HWI-D00104:165:C29AHACXX:8:2305:8420:16777,HWI-D00104:165:C29AHACXX:8:1102:6183:86986,HWI-D00104:165:C29AHACXX:8:2209:13637:3847,HWI-D00104:165:C29AHACXX:8:1104:6944:21842,HWI-D00104:165:C29AHACXX:8:2302:6242:21341;sequence=TATTGTGGAATCGAATGAGATTAAATTGTGATAACTAGTTTGAACAA;start=139112;subtype=IES;support_ref=2;support_variant=17;type=IES;
scaffold51_152_with_IES	MILORD	internal_eliminated_sequence	140725	140752	.	.	.	ID=MILORD.152.140725.140752;Name=MILORD.152.140725.140752;bounded_by_ta=TRUE;common_boundary=Both;end=140752;ies_id=IESPGM.PTET51.1.152.135505;ies_left_dist=0;ies_min_dist=0;ies_right_dist=0;junction_seq=aaagatatcattaagTAatatcccaggaattg;read_names=HWI-D00104:165:C29AHACXX:8:2105:10210:57334,HWI-D00104:165:C29AHACXX:8:2302:11323:3542,HWI-D00104:165:C29AHACXX:8:1103:1596:78521,HWI-D00104:165:C29AHACXX:8:2205:9107:61270,HWI-D00104:165:C29AHACXX:8:1202:1302:46929,HWI-D00104:165:C29AHACXX:8:2306:5013:47074,HWI-D00104:165:C29AHACXX:8:2305:20985:63642,HWI-D00104:165:C29AHACXX:8:2305:13213:66014,HWI-D00104:165:C29AHACXX:8:2303:19970:28561,HWI-D00104:165:C29AHACXX:8:2204:1976:45341,HWI-D00104:165:C29AHACXX:8:2305:14273:20604,HWI-D00104:165:C29AHACXX:8:2102:12272:18928,HWI-D00104:165:C29AHACXX:8:1201:19458:82873,HWI-D00104:165:C29AHACXX:8:1304:3584:69482,HWI-D00104:165:C29AHACXX:8:2204:19405:90144,HWI-D00104:165:C29AHACXX:8:1107:5877:5774,HWI-D00104:165:C29AHACXX:8:1103:12011:23600,HWI-D00104:165:C29AHACXX:8:2204:13641:94959,HWI-D00104:165:C29AHACXX:8:1106:4598:5304,HWI-D00104:165:C29AHACXX:8:1307:7462:77984,HWI-D00104:165:C29AHACXX:8:1101:1837:50394,HWI-D00104:165:C29AHACXX:8:2304:15913:95955,HWI-D00104:165:C29AHACXX:8:1206:4144:7477,HWI-D00104:165:C29AHACXX:8:2104:13186:48634,HWI-D00104:165:C29AHACXX:8:1102:20928:39078,HWI-D00104:165:C29AHACXX:8:1101:13556:32301,HWI-D00104:165:C29AHACXX:8:1301:1835:25046;sequence=TACTAAAGAAATAGAGCTATTCAACCTA;start=140725;subtype=IES;support_ref=0;support_variant=27;type=IES;
scaffold51_152_with_IES	MILORD	internal_eliminated_sequence	143065	143094	.	.	.	ID=MILORD.152.143065.143094;Name=MILORD.152.143065.143094;bounded_by_ta=TRUE;common_boundary=Both;end=143094;ies_id=IESPGM.PTET51.1.152.137817;ies_left_dist=0;ies_min_dist=0;ies_right_dist=0;junction_seq=tacgttccacacttgTAgcataggatagcatt;read_names=HWI-D00104:165:C29AHACXX:8:1202:8919:80043,HWI-D00104:165:C29AHACXX:8:2102:7513:24752,HWI-D00104:165:C29AHACXX:8:2202:14838:32909,HWI-D00104:165:C29AHACXX:8:1301:18563:70889,HWI-D00104:165:C29AHACXX:8:1106:9787:69945,HWI-D00104:165:C29AHACXX:8:2302:12804:12859,HWI-D00104:165:C29AHACXX:8:1309:3423:17189,HWI-D00104:165:C29AHACXX:8:1304:10789:34864,HWI-D00104:165:C29AHACXX:8:1205:12688:83124,HWI-D00104:165:C29AHACXX:8:2105:9523:13346,HWI-D00104:165:C29AHACXX:8:2306:11013:14763,HWI-D00104:165:C29AHACXX:8:1306:12530:25189,HWI-D00104:165:C29AHACXX:8:2307:15719:82915,HWI-D00104:165:C29AHACXX:8:1103:15217:94046,HWI-D00104:165:C29AHACXX:8:2205:20789:63516,HWI-D00104:165:C29AHACXX:8:2201:11104:46367,HWI-D00104:165:C29AHACXX:8:2104:9126:10329,HWI-D00104:165:C29AHACXX:8:1102:5096:14841,HWI-D00104:165:C29AHACXX:8:1302:16806:46208,HWI-D00104:165:C29AHACXX:8:1306:13323:28367,HWI-D00104:165:C29AHACXX:8:1309:18994:92262,HWI-D00104:165:C29AHACXX:8:1306:16698:27371,HWI-D00104:165:C29AHACXX:8:1206:7442:18208,HWI-D00104:165:C29AHACXX:8:2101:16039:92372,HWI-D00104:165:C29AHACXX:8:1101:1558:73180,HWI-D00104:165:C29AHACXX:8:1104:18975:63313,HWI-D00104:165:C29AHACXX:8:2303:18434:51887,HWI-D00104:165:C29AHACXX:8:1201:10002:29504,HWI-D00104:165:C29AHACXX:8:1103:11298:57416,HWI-D00104:165:C29AHACXX:8:2206:17890:9994,HWI-D00104:165:C29AHACXX:8:1204:2900:48729,HWI-D00104:165:C29AHACXX:8:2108:6626:55000,HWI-D00104:165:C29AHACXX:8:1202:20528:95904,HWI-D00104:165:C29AHACXX:8:1108:14767:80156,HWI-D00104:165:C29AHACXX:8:2201:21262:78620,HWI-D00104:165:C29AHACXX:8:2104:11026:49035,HWI-D00104:165:C29AHACXX:8:2204:3396:87400,HWI-D00104:165:C29AHACXX:8:1302:14096:24358,HWI-D00104:165:C29AHACXX:8:1306:17447:36717,HWI-D00104:165:C29AHACXX:8:1307:9885:73221,HWI-D00104:165:C29AHACXX:8:2203:7948:68257,HWI-D00104:165:C29AHACXX:8:2202:9205:10900,HWI-D00104:165:C29AHACXX:8:2108:3949:21980,HWI-D00104:165:C29AHACXX:8:2203:8531:95482,HWI-D00104:165:C29AHACXX:8:2102:12987:92370,HWI-D00104:165:C29AHACXX:8:2101:6538:39129,HWI-D00104:165:C29AHACXX:8:2202:9144:65507,HWI-D00104:165:C29AHACXX:8:1205:2663:50074,HWI-D00104:165:C29AHACXX:8:1303:6149:8133,HWI-D00104:165:C29AHACXX:8:2303:16754:60098,HWI-D00104:165:C29AHACXX:8:1309:6589:37653,HWI-D00104:165:C29AHACXX:8:1206:8284:50195,HWI-D00104:165:C29AHACXX:8:1305:13144:73764,HWI-D00104:165:C29AHACXX:8:1203:14024:90389,HWI-D00104:165:C29AHACXX:8:2209:6152:52530,HWI-D00104:165:C29AHACXX:8:2301:12571:24822,HWI-D00104:165:C29AHACXX:8:1302:7594:92522;sequence=TACAGGGAAATTGCATTTGTGTTTTAAGTG;start=143065;subtype=IES;support_ref=6;support_variant=57;type=IES;
scaffold51_152_with_IES	MILORD	internal_eliminated_sequence	143314	143339	.	.	.	ID=MILORD.152.143314.143339;Name=MILORD.152.143314.143339;bounded_by_ta=TRUE;common_boundary=LEFT;end=143339;ies_id=IESPGM.PTET51.1.152.138036;ies_left_dist=0;ies_min_dist=0;ies_right_dist=2;junction_seq=ataacctccagtggtTAtaaacagcaagtgta;read_names=HWI-D00104:165:C29AHACXX:8:1104:12762:82248;sequence=TATGGATCAAACCATTCAGTTTTCAT;start=143314;subtype=PARTIAL_INTERNAL;support_ref=2;support_variant=1;type=ALTERNATIVE;
scaffold51_152_with_IES	MILORD	internal_eliminated_sequence	143314	143341	.	.	.	ID=MILORD.152.143314.143341;Name=MILORD.152.143314.143341;bounded_by_ta=TRUE;common_boundary=Both;end=143341;ies_id=IESPGM.PTET51.1.152.138036;ies_left_dist=0;ies_min_dist=0;ies_right_dist=0;junction_seq=ataacctccagtggtTAaacagcaagtgtaga;read_names=HWI-D00104:165:C29AHACXX:8:2308:16084:10343,HWI-D00104:165:C29AHACXX:8:1101:18446:69599,HWI-D00104:165:C29AHACXX:8:2303:17242:19103,HWI-D00104:165:C29AHACXX:8:2103:16803:48715,HWI-D00104:165:C29AHACXX:8:2206:15028:66885,HWI-D00104:165:C29AHACXX:8:2104:18472:64328,HWI-D00104:165:C29AHACXX:8:2306:7542:46509,HWI-D00104:165:C29AHACXX:8:1104:1920:78492,HWI-D00104:165:C29AHACXX:8:1305:1729:36537,HWI-D00104:165:C29AHACXX:8:1201:19223:53209,HWI-D00104:165:C29AHACXX:8:1204:13128:63189,HWI-D00104:165:C29AHACXX:8:2303:16648:37075;sequence=TATGGATCAAACCATTCAGTTTTCATTA;start=143314;subtype=IES;support_ref=6;support_variant=12;type=IES;
scaffold51_152_with_IES	MILORD	internal_eliminated_sequence	143523	143591	.	.	.	ID=MILORD.152.143523.143591;Name=MILORD.152.143523.143591;bounded_by_ta=TRUE;common_boundary=Both;end=143591;ies_id=IESPGM.PTET51.1.152.138217;ies_left_dist=0;ies_min_dist=0;ies_right_dist=0;junction_seq=tgtaagaacacgtgtTAttatatatatgttga;read_names=HWI-D00104:165:C29AHACXX:8:1103:1393:4005,HWI-D00104:165:C29AHACXX:8:1103:13846:66825,HWI-D00104:165:C29AHACXX:8:1201:20061:54413,HWI-D00104:165:C29AHACXX:8:1202:5582:22098,HWI-D00104:165:C29AHACXX:8:1206:14179:46135,HWI-D00104:165:C29AHACXX:8:1102:20263:28068,HWI-D00104:165:C29AHACXX:8:1304:8361:12431,HWI-D00104:165:C29AHACXX:8:2101:10459:34245,HWI-D00104:165:C29AHACXX:8:1301:17147:89469,HWI-D00104:165:C29AHACXX:8:1104:7540:63560,HWI-D00104:165:C29AHACXX:8:1309:17701:26756,HWI-D00104:165:C29AHACXX:8:1302:18525:34593,HWI-D00104:165:C29AHACXX:8:1309:18859:28963,HWI-D00104:165:C29AHACXX:8:2303:18684:94919,HWI-D00104:165:C29AHACXX:8:1307:4081:98228,HWI-D00104:165:C29AHACXX:8:1104:19466:15509,HWI-D00104:165:C29AHACXX:8:2303:6380:48661,HWI-D00104:165:C29AHACXX:8:2303:4240:101254,HWI-D00104:165:C29AHACXX:8:1305:3640:63342,HWI-D00104:165:C29AHACXX:8:1105:15166:95087,HWI-D00104:165:C29AHACXX:8:2102:9755:69217,HWI-D00104:165:C29AHACXX:8:2303:11103:21679,HWI-D00104:165:C29AHACXX:8:1101:11469:36591,HWI-D00104:165:C29AHACXX:8:1202:14368:3847,HWI-D00104:165:C29AHACXX:8:1103:15691:19419,HWI-D00104:165:C29AHACXX:8:1307:17286:90189,HWI-D00104:165:C29AHACXX:8:1306:13646:88635,HWI-D00104:165:C29AHACXX:8:1107:6946:71210,HWI-D00104:165:C29AHACXX:8:1301:5443:21805,HWI-D00104:165:C29AHACXX:8:1301:13640:78263,HWI-D00104:165:C29AHACXX:8:1204:8938:55043,HWI-D00104:165:C29AHACXX:8:2204:12933:70648,HWI-D00104:165:C29AHACXX:8:1302:3685:59227,HWI-D00104:165:C29AHACXX:8:1106:4701:14494;sequence=TACAATTCTGCCATTCAACTTTTCGTCTTAATTTACATTAAATTGAGATTACTCTTGTCAACCCAACTG;start=143523;subtype=IES;support_ref=2;support_variant=34;type=IES;
scaffold51_152_with_IES	MILORD	internal_eliminated_sequence	158901	158952	.	.	.	ID=MILORD.152.158901.158952;Name=MILORD.152.158901.158952;bounded_by_ta=TRUE;common_boundary=None;end=158952;ies_id=IESPGM.PTET51.1.152.155558;ies_left_dist=2214;ies_min_dist=2214;ies_right_dist=2257;junction_seq=aaatggaattcagagTAccacaatgaaaacc;read_names=HWI-D00104:165:C29AHACXX:8:1306:18322:44744;sequence=TAAAGCATAAATGATCAAATCTTAGATTTTAAGACGTCTTACAGAAACCTAA;start=158901;subtype=MAC;support_ref=42;support_variant=1;type=CRYPTIC;
scaffold51_152_with_IES	MILORD	internal_eliminated_sequence	161819	161847	.	.	.	ID=MILORD.152.161819.161847;Name=MILORD.152.161819.161847;bounded_by_ta=TRUE;common_boundary=Both;end=161847;ies_id=IESPGM.PTET51.1.152.155975;ies_left_dist=0;ies_min_dist=0;ies_right_dist=0;junction_seq=tctttctgatcctgaTAataagattcttcaat;read_names=HWI-D00104:165:C29AHACXX:8:2303:7849:92650,HWI-D00104:165:C29AHACXX:8:1102:15423:89139,HWI-D00104:165:C29AHACXX:8:1304:13851:90863,HWI-D00104:165:C29AHACXX:8:2206:11924:89547,HWI-D00104:165:C29AHACXX:8:2307:7052:21556,HWI-D00104:165:C29AHACXX:8:2302:17110:29656,HWI-D00104:165:C29AHACXX:8:2105:17856:23207,HWI-D00104:165:C29AHACXX:8:1104:9707:3994,HWI-D00104:165:C29AHACXX:8:2302:14597:78765,HWI-D00104:165:C29AHACXX:8:1304:11463:2539,HWI-D00104:165:C29AHACXX:8:1302:8806:78091,HWI-D00104:165:C29AHACXX:8:2303:17215:87256,HWI-D00104:165:C29AHACXX:8:1303:12687:93865,HWI-D00104:165:C29AHACXX:8:2201:4403:69677,HWI-D00104:165:C29AHACXX:8:2201:8700:87840,HWI-D00104:165:C29AHACXX:8:2103:16866:70982,HWI-D00104:165:C29AHACXX:8:1202:3433:25240,HWI-D00104:165:C29AHACXX:8:2206:6505:7769,HWI-D00104:165:C29AHACXX:8:2301:18458:64242,HWI-D00104:165:C29AHACXX:8:2203:11508:35000,HWI-D00104:165:C29AHACXX:8:1204:13794:48957,HWI-D00104:165:C29AHACXX:8:1204:17887:71101,HWI-D00104:165:C29AHACXX:8:2205:10949:38010,HWI-D00104:165:C29AHACXX:8:2103:19408:83821,HWI-D00104:165:C29AHACXX:8:1302:19623:92123,HWI-D00104:165:C29AHACXX:8:1201:10507:74340,HWI-D00104:165:C29AHACXX:8:2305:15186:62248,HWI-D00104:165:C29AHACXX:8:1302:3186:64511,HWI-D00104:165:C29AHACXX:8:1301:14065:72816,HWI-D00104:165:C29AHACXX:8:1204:16867:16367,HWI-D00104:165:C29AHACXX:8:1102:17462:66599,HWI-D00104:165:C29AHACXX:8:2202:8534:17871,HWI-D00104:165:C29AHACXX:8:2103:3404:62340,HWI-D00104:165:C29AHACXX:8:1103:20904:77907,HWI-D00104:165:C29AHACXX:8:1301:18692:15254,HWI-D00104:165:C29AHACXX:8:2203:8682:28284,HWI-D00104:165:C29AHACXX:8:2108:15760:42529,HWI-D00104:165:C29AHACXX:8:1104:4748:99444,HWI-D00104:165:C29AHACXX:8:2207:16730:24748,HWI-D00104:165:C29AHACXX:8:2205:12486:45373,HWI-D00104:165:C29AHACXX:8:2203:13295:48347,HWI-D00104:165:C29AHACXX:8:1102:7335:40838,HWI-D00104:165:C29AHACXX:8:1203:9831:43036,HWI-D00104:165:C29AHACXX:8:2102:13984:9541,HWI-D00104:165:C29AHACXX:8:2203:11247:59206,HWI-D00104:165:C29AHACXX:8:2303:6580:15717,HWI-D00104:165:C29AHACXX:8:1206:16677:30392,HWI-D00104:165:C29AHACXX:8:1104:14681:6149,HWI-D00104:165:C29AHACXX:8:1105:17797:23364,HWI-D00104:165:C29AHACXX:8:2302:9433:24404,HWI-D00104:165:C29AHACXX:8:1307:9489:94094,HWI-D00104:165:C29AHACXX:8:2108:1726:55310,HWI-D00104:165:C29AHACXX:8:1307:11008:24054,HWI-D00104:165:C29AHACXX:8:1107:12543:42892,HWI-D00104:165:C29AHACXX:8:1104:8165:82928,HWI-D00104:165:C29AHACXX:8:2308:3728:4234;sequence=TATAGGAAACCTAAAATTTATTCTAACTC;start=161819;subtype=IES;support_ref=3;support_variant=56;type=IES;
scaffold51_152_with_IES	MILORD	internal_eliminated_sequence	163031	163057	.	.	.	ID=MILORD.152.163031.163057;Name=MILORD.152.163031.163057;bounded_by_ta=TRUE;common_boundary=LEFT;end=163057;ies_id=IESPGM.PTET51.1.152.157158;ies_left_dist=0;ies_min_dist=0;ies_right_dist=2;junction_seq=gtggtaatctagaagTAtacttcttaatagcc;read_names=HWI-D00104:165:C29AHACXX:8:1205:1515:59396;sequence=TATACTACATATAAAATTCAAATTCTC;start=163031;subtype=PARTIAL_INTERNAL;support_ref=2;support_variant=1;type=ALTERNATIVE;
scaffold51_152_with_IES	MILORD	internal_eliminated_sequence	163031	163059	.	.	.	ID=MILORD.152.163031.163059;Name=MILORD.152.163031.163059;bounded_by_ta=TRUE;common_boundary=Both;end=163059;ies_id=IESPGM.PTET51.1.152.157158;ies_left_dist=0;ies_min_dist=0;ies_right_dist=0;junction_seq=gtggtaatctagaagTActtcttaatagccta;read_names=HWI-D00104:165:C29AHACXX:8:2103:13170:51405,HWI-D00104:165:C29AHACXX:8:2306:12223:50403,HWI-D00104:165:C29AHACXX:8:1201:14928:19112,HWI-D00104:165:C29AHACXX:8:1205:19071:81764,HWI-D00104:165:C29AHACXX:8:2102:7838:52454,HWI-D00104:165:C29AHACXX:8:2301:19893:66590,HWI-D00104:165:C29AHACXX:8:1107:9811:96837,HWI-D00104:165:C29AHACXX:8:1304:15266:12535,HWI-D00104:165:C29AHACXX:8:1201:21099:59759,HWI-D00104:165:C29AHACXX:8:2308:20054:99131,HWI-D00104:165:C29AHACXX:8:1108:7736:21494,HWI-D00104:165:C29AHACXX:8:2306:7119:5925,HWI-D00104:165:C29AHACXX:8:1309:9878:72502,HWI-D00104:165:C29AHACXX:8:2306:10660:16347,HWI-D00104:165:C29AHACXX:8:2202:13204:97649,HWI-D00104:165:C29AHACXX:8:2101:10210:84088,HWI-D00104:165:C29AHACXX:8:1204:8436:14444,HWI-D00104:165:C29AHACXX:8:1205:14255:75397,HWI-D00104:165:C29AHACXX:8:1107:3992:30168,HWI-D00104:165:C29AHACXX:8:2209:12839:71562,HWI-D00104:165:C29AHACXX:8:1305:10882:24690,HWI-D00104:165:C29AHACXX:8:1105:17964:6979,HWI-D00104:165:C29AHACXX:8:1103:8242:9058;sequence=TATACTACATATAAAATTCAAATTCTCTA;start=163031;subtype=IES;support_ref=6;support_variant=23;type=IES;
scaffold51_152_with_IES	MILORD	internal_eliminated_sequence	163160	163207	.	.	.	ID=MILORD.152.163160.163207;Name=MILORD.152.163160.163207;bounded_by_ta=TRUE;common_boundary=Both;end=163207;ies_id=IESPGM.PTET51.1.152.157258;ies_left_dist=0;ies_min_dist=0;ies_right_dist=0;junction_seq=aacaaggttgtctatTAttttaaacattaaaa;read_names=HWI-D00104:165:C29AHACXX:8:1301:1851:100503,HWI-D00104:165:C29AHACXX:8:2103:5194:25406,HWI-D00104:165:C29AHACXX:8:1103:18875:95575,HWI-D00104:165:C29AHACXX:8:1102:7429:99644,HWI-D00104:165:C29AHACXX:8:1106:7099:88141,HWI-D00104:165:C29AHACXX:8:1301:17238:11799,HWI-D00104:165:C29AHACXX:8:1301:13041:49003,HWI-D00104:165:C29AHACXX:8:1105:4407:73563,HWI-D00104:165:C29AHACXX:8:1301:16532:33949,HWI-D00104:165:C29AHACXX:8:2305:15124:25738,HWI-D00104:165:C29AHACXX:8:1108:6686:17496,HWI-D00104:165:C29AHACXX:8:2305:11395:80650,HWI-D00104:165:C29AHACXX:8:1303:18608:67187,HWI-D00104:165:C29AHACXX:8:2101:9438:56098,HWI-D00104:165:C29AHACXX:8:2105:17921:55461,HWI-D00104:165:C29AHACXX:8:1205:13583:70409,HWI-D00104:165:C29AHACXX:8:1106:3126:73154,HWI-D00104:165:C29AHACXX:8:2305:8196:85332,HWI-D00104:165:C29AHACXX:8:2203:3953:47922;sequence=TACAATCAAATTATTTGTTATAAATAATGTACTTGATCAATTTTAATG;start=163160;subtype=IES;support_ref=6;support_variant=19;type=IES;
scaffold51_152_with_IES	MILORD	internal_eliminated_sequence	163526	163581	.	.	.	ID=MILORD.152.163526.163581;Name=MILORD.152.163526.163581;bounded_by_ta=TRUE;common_boundary=Both;end=163581;ies_id=IESPGM.PTET51.1.152.157576;ies_left_dist=0;ies_min_dist=0;ies_right_dist=0;junction_seq=tgcccttcttcatgaTAtgtaacttaattctt;read_names=HWI-D00104:165:C29AHACXX:8:1107:8949:23145,HWI-D00104:165:C29AHACXX:8:2207:8900:72195,HWI-D00104:165:C29AHACXX:8:1202:20637:7789,HWI-D00104:165:C29AHACXX:8:2301:6619:67195,HWI-D00104:165:C29AHACXX:8:1104:13204:17341,HWI-D00104:165:C29AHACXX:8:2207:17706:4133,HWI-D00104:165:C29AHACXX:8:2204:7201:47620,HWI-D00104:165:C29AHACXX:8:1105:16044:10570,HWI-D00104:165:C29AHACXX:8:1203:9713:23580,HWI-D00104:165:C29AHACXX:8:2305:4163:37087,HWI-D00104:165:C29AHACXX:8:2203:13900:8491,HWI-D00104:165:C29AHACXX:8:1305:9132:36023,HWI-D00104:165:C29AHACXX:8:2308:3607:32574,HWI-D00104:165:C29AHACXX:8:2201:13965:32074,HWI-D00104:165:C29AHACXX:8:1201:12900:53452,HWI-D00104:165:C29AHACXX:8:1206:2232:30439,HWI-D00104:165:C29AHACXX:8:1103:19636:6873,HWI-D00104:165:C29AHACXX:8:2104:2275:49755,HWI-D00104:165:C29AHACXX:8:1105:19862:33613,HWI-D00104:165:C29AHACXX:8:1103:6884:36232,HWI-D00104:165:C29AHACXX:8:2202:4088:79950,HWI-D00104:165:C29AHACXX:8:1204:9754:40260,HWI-D00104:165:C29AHACXX:8:1306:13671:72165,HWI-D00104:165:C29AHACXX:8:2308:13365:91642,HWI-D00104:165:C29AHACXX:8:1305:7613:82994,HWI-D00104:165:C29AHACXX:8:2101:17092:3494,HWI-D00104:165:C29AHACXX:8:1307:11595:59990,HWI-D00104:165:C29AHACXX:8:1102:1487:6345,HWI-D00104:165:C29AHACXX:8:1206:20738:83710,HWI-D00104:165:C29AHACXX:8:1201:10758:62545,HWI-D00104:165:C29AHACXX:8:1103:14010:15837,HWI-D00104:165:C29AHACXX:8:1204:15137:11680,HWI-D00104:165:C29AHACXX:8:2103:18753:93246,HWI-D00104:165:C29AHACXX:8:2201:17357:48902,HWI-D00104:165:C29AHACXX:8:1104:19990:92207,HWI-D00104:165:C29AHACXX:8:1103:14418:16919,HWI-D00104:165:C29AHACXX:8:1303:3210:38714;sequence=TACAGTCCTAATTAAATCAAAGATTATAATGAAATAATATATTTTCAAATGAGCCT;start=163526;subtype=IES;support_ref=6;support_variant=37;type=IES;
scaffold51_152_with_IES	MILORD	internal_eliminated_sequence	163526	164463	.	.	.	ID=MILORD.152.163526.164463;Name=MILORD.152.163526.164463;bounded_by_ta=TRUE;common_boundary=LEFT;end=164463;ies_id=IESPGM.PTET51.1.152.157576;ies_left_dist=0;ies_min_dist=0;ies_right_dist=-882;junction_seq=tgcccttcttcatgaTAtcatatcactagttt;read_names=HWI-D00104:165:C29AHACXX:8:1206:8154:86662;sequence=TACAGTCCTAATTAAATCAAAGATTATAATGAAATAATATATTTTCAAATGAGCCTTATGTAACTTAATTCTTTTCTCACAGTCTAAAAAGATTTCAACCTACCCTTTATCTAAAAAATACAAAGGGAAATCATCAGTTTCTTCTTCTTGAAGGAAGATGTTTTCTTCTTAGGCATAATATTGTTATTATATTTGTTATGCCAATTCCATAAGGAAATCTTATGAGAAACAAGAGAAGAAATTGCTGTGTGTGAGCATTTTACCCAAGGTTTAATAGATCAATTCTTCTCTTAAGGCAGGTGCCAATTTAAGGATCATGGCTTGTTCCAATTCGTGATCTCTGGCCTTTTCGGTTTGCCACAGATGAACTAGGTAAGCATCAATACGTGCCTTCAATTTTCGATCCACATTGTGTTCTACCATGAATCTTTAGATGGCATTCACATACTTTCTATAATGAAATAAATTGCTAAATACTGGAATTTTTATTTGCTTTCGTTCTGAGAGTAAATCATTTCCCATATAGCATTGACTGAATAAGCAAAGACGATGCAAGAGATGAATTGAGTTATGACAGTCACAAAAACCTCCCAGAAATTCATAGGTGTAACATCACCATATCCTACTGATATCATCGTTGTTACAGCCCAATAAAATGAGTATAAATGTAATTCTGAAATCGGCATGTCTTCATATCCTCCATTGAGAGTTACCACATCGCAACTATTCAACCATGACACACTACCTACTTTCTTGTTCAGTTGTATTCTCCCGACAACGAAGAACAGACAAGCAAATAGATGACATAACCATATTATTGTCATCATTACAGTGAGCAATCGATATTTAGCATGTTTTGAAGGCTCGAGTTGCAAGTACTCTTTTATAGTTGGTTCATAATTAACATTAACATTATTCGTCCATTATTCCAATAAGTG;start=163526;subtype=PARTIAL_EXTERNAL;support_ref=3;support_variant=1;type=ALTERNATIVE;
scaffold51_152_with_IES	MILORD	internal_eliminated_sequence	163526	163585	.	.	.	ID=MILORD.152.163526.163585;Name=MILORD.152.163526.163585;bounded_by_ta=TRUE;common_boundary=LEFT;end=163585;ies_id=IESPGM.PTET51.1.152.157576;ies_left_dist=0;ies_min_dist=0;ies_right_dist=-4;junction_seq=tgcccttcttcatgaTAacttaattcttttct;read_names=HWI-D00104:165:C29AHACXX:8:1102:11917:91939;sequence=TACAGTCCTAATTAAATCAAAGATTATAATGAAATAATATATTTTCAAATGAGCCTTATG;start=163526;subtype=PARTIAL_EXTERNAL;support_ref=3;support_variant=1;type=ALTERNATIVE;
scaffold51_152_with_IES	MILORD	internal_eliminated_sequence	164410	164463	.	.	.	ID=MILORD.152.164410.164463;Name=MILORD.152.164410.164463;bounded_by_ta=TRUE;common_boundary=Both;end=164463;ies_id=IESPGM.PTET51.1.152.158404;ies_left_dist=0;ies_min_dist=0;ies_right_dist=0;junction_seq=ttgcaagtactctttTAtcatatcactagttt;read_names=HWI-D00104:165:C29AHACXX:8:1104:19714:29108,HWI-D00104:165:C29AHACXX:8:1205:13744:67051,HWI-D00104:165:C29AHACXX:8:1202:4340:57233,HWI-D00104:165:C29AHACXX:8:2101:9539:13795,HWI-D00104:165:C29AHACXX:8:2104:14732:38912,HWI-D00104:165:C29AHACXX:8:1202:8325:89100,HWI-D00104:165:C29AHACXX:8:1204:6484:6218,HWI-D00104:165:C29AHACXX:8:1301:6524:75044,HWI-D00104:165:C29AHACXX:8:1108:10487:14267,HWI-D00104:165:C29AHACXX:8:2201:16634:100632,HWI-D00104:165:C29AHACXX:8:1301:3749:10273,HWI-D00104:165:C29AHACXX:8:2203:20568:96705,HWI-D00104:165:C29AHACXX:8:2305:13899:55561,HWI-D00104:165:C29AHACXX:8:1107:17557:58225,HWI-D00104:165:C29AHACXX:8:1103:12137:37167,HWI-D00104:165:C29AHACXX:8:1301:16208:23529,HWI-D00104:165:C29AHACXX:8:2303:11251:77950,HWI-D00104:165:C29AHACXX:8:1107:6679:9465,HWI-D00104:165:C29AHACXX:8:2304:7784:99997,HWI-D00104:165:C29AHACXX:8:2306:14403:33153,HWI-D00104:165:C29AHACXX:8:2209:20659:16513,HWI-D00104:165:C29AHACXX:8:1106:17591:83449,HWI-D00104:165:C29AHACXX:8:2207:15792:12431,HWI-D00104:165:C29AHACXX:8:1107:8050:46233,HWI-D00104:165:C29AHACXX:8:1304:18054:37002,HWI-D00104:165:C29AHACXX:8:1303:16219:97491,HWI-D00104:165:C29AHACXX:8:1104:14592:18250,HWI-D00104:165:C29AHACXX:8:2101:4233:3285,HWI-D00104:165:C29AHACXX:8:1103:10137:50906,HWI-D00104:165:C29AHACXX:8:2108:4708:5509,HWI-D00104:165:C29AHACXX:8:1103:9130:59786;sequence=TATAGTTGGTTCATAATTAACATTAACATTATTCGTCCATTATTCCAATAAGTG;start=164410;subtype=IES;support_ref=2;support_variant=31;type=IES;
scaffold51_152_with_IES	MILORD	internal_eliminated_sequence	165355	165470	.	.	.	ID=MILORD.152.165355.165470;Name=MILORD.152.165355.165470;bounded_by_ta=TRUE;common_boundary=Both;end=165470;ies_id=IESPGM.PTET51.1.152.159295;ies_left_dist=0;ies_min_dist=0;ies_right_dist=0;junction_seq=taatccacatttagtTAtctccttaaatgaga;read_names=HWI-D00104:165:C29AHACXX:8:1305:12376:13288,HWI-D00104:165:C29AHACXX:8:2101:17575:45169,HWI-D00104:165:C29AHACXX:8:2205:3082:57090,HWI-D00104:165:C29AHACXX:8:2104:11985:96571,HWI-D00104:165:C29AHACXX:8:1104:5226:16131,HWI-D00104:165:C29AHACXX:8:1103:2113:12824,HWI-D00104:165:C29AHACXX:8:1202:18643:99283,HWI-D00104:165:C29AHACXX:8:2302:4749:96993,HWI-D00104:165:C29AHACXX:8:1305:17895:82532,HWI-D00104:165:C29AHACXX:8:1304:8262:84457,HWI-D00104:165:C29AHACXX:8:2202:3494:2337,HWI-D00104:165:C29AHACXX:8:2201:8596:33681,HWI-D00104:165:C29AHACXX:8:1201:19238:76306,HWI-D00104:165:C29AHACXX:8:2305:11492:14749,HWI-D00104:165:C29AHACXX:8:2209:3148:94704,HWI-D00104:165:C29AHACXX:8:2302:6741:55249,HWI-D00104:165:C29AHACXX:8:1303:9746:62401,HWI-D00104:165:C29AHACXX:8:2103:5189:40776,HWI-D00104:165:C29AHACXX:8:1206:15933:22931,HWI-D00104:165:C29AHACXX:8:1106:15353:22449,HWI-D00104:165:C29AHACXX:8:1201:12733:23153,HWI-D00104:165:C29AHACXX:8:2302:8455:13283,HWI-D00104:165:C29AHACXX:8:1105:18147:36802,HWI-D00104:165:C29AHACXX:8:2308:13535:94589,HWI-D00104:165:C29AHACXX:8:1203:11001:85600,HWI-D00104:165:C29AHACXX:8:1106:20297:89949,HWI-D00104:165:C29AHACXX:8:1302:16274:58331,HWI-D00104:165:C29AHACXX:8:2104:3729:95110,HWI-D00104:165:C29AHACXX:8:1302:6304:57318,HWI-D00104:165:C29AHACXX:8:2304:8290:13204,HWI-D00104:165:C29AHACXX:8:1205:10755:28189,HWI-D00104:165:C29AHACXX:8:2104:4811:79395,HWI-D00104:165:C29AHACXX:8:2205:18899:62884,HWI-D00104:165:C29AHACXX:8:1108:15438:54593,HWI-D00104:165:C29AHACXX:8:1204:13188:56454;sequence=TATTGTCATATTAGGTATGACACTTAATTTTTTGATTAGTATTTGGTTATTAATATTAAATATTATAAGTTAAATTATCTTTCACTGTTGAATAAGAATACAAAAATAATCTACAA;start=165355;subtype=IES;support_ref=2;support_variant=35;type=IES;
scaffold51_152_with_IES	MILORD	internal_eliminated_sequence	165654	165698	.	.	.	ID=MILORD.152.165654.165698;Name=MILORD.152.165654.165698;bounded_by_ta=TRUE;common_boundary=Both;end=165698;ies_id=IESPGM.PTET51.1.152.159478;ies_left_dist=0;ies_min_dist=0;ies_right_dist=0;junction_seq=atctgttgacactgaTAacagtggaacaatat;read_names=HWI-D00104:165:C29AHACXX:8:1301:1133:59466,HWI-D00104:165:C29AHACXX:8:1105:1966:36725,HWI-D00104:165:C29AHACXX:8:2307:2357:85529,HWI-D00104:165:C29AHACXX:8:1307:5660:24570,HWI-D00104:165:C29AHACXX:8:1306:13276:97030,HWI-D00104:165:C29AHACXX:8:2207:3841:36658,HWI-D00104:165:C29AHACXX:8:2102:6888:97542,HWI-D00104:165:C29AHACXX:8:2302:18032:18591,HWI-D00104:165:C29AHACXX:8:2308:3114:57901,HWI-D00104:165:C29AHACXX:8:1106:13542:91419,HWI-D00104:165:C29AHACXX:8:2103:15086:41380,HWI-D00104:165:C29AHACXX:8:2105:14967:98445,HWI-D00104:165:C29AHACXX:8:2101:19837:76701,HWI-D00104:165:C29AHACXX:8:2303:10477:76953,HWI-D00104:165:C29AHACXX:8:2306:2314:81128,HWI-D00104:165:C29AHACXX:8:2104:12865:63353,HWI-D00104:165:C29AHACXX:8:2306:14937:88649,HWI-D00104:165:C29AHACXX:8:2308:8216:25620,HWI-D00104:165:C29AHACXX:8:1205:9575:100862,HWI-D00104:165:C29AHACXX:8:2103:10983:63899,HWI-D00104:165:C29AHACXX:8:1103:6805:83321,HWI-D00104:165:C29AHACXX:8:1105:12989:91875,HWI-D00104:165:C29AHACXX:8:1205:4879:87697,HWI-D00104:165:C29AHACXX:8:2105:8356:52889,HWI-D00104:165:C29AHACXX:8:1103:5656:57581,HWI-D00104:165:C29AHACXX:8:1203:19315:12513,HWI-D00104:165:C29AHACXX:8:2307:12660:72810,HWI-D00104:165:C29AHACXX:8:1202:14573:3478,HWI-D00104:165:C29AHACXX:8:2304:10023:69049,HWI-D00104:165:C29AHACXX:8:2201:13348:67821,HWI-D00104:165:C29AHACXX:8:1104:16936:40846;sequence=TATAGTTAATCACGATTAAGTAATTTATAATTATTTGGTTAACCA;start=165654;subtype=IES;support_ref=0;support_variant=31;type=IES;
scaffold51_152_with_IES	MILORD	internal_eliminated_sequence	166377	166473	.	.	.	ID=MILORD.152.166377.166473;Name=MILORD.152.166377.166473;bounded_by_ta=TRUE;common_boundary=Both;end=166473;ies_id=IESPGM.PTET51.1.152.160156;ies_left_dist=0;ies_min_dist=0;ies_right_dist=0;junction_seq=tagatacgagaatgtTAcctgcctgtatattg;read_names=HWI-D00104:165:C29AHACXX:8:1101:7702:27886,HWI-D00104:165:C29AHACXX:8:2303:1332:54700,HWI-D00104:165:C29AHACXX:8:1303:16219:50875,HWI-D00104:165:C29AHACXX:8:2105:3604:100029,HWI-D00104:165:C29AHACXX:8:1305:7897:65922,HWI-D00104:165:C29AHACXX:8:1101:17194:86677,HWI-D00104:165:C29AHACXX:8:2203:11290:92304,HWI-D00104:165:C29AHACXX:8:1107:7758:37016,HWI-D00104:165:C29AHACXX:8:1301:5701:38015,HWI-D00104:165:C29AHACXX:8:2303:7555:16080,HWI-D00104:165:C29AHACXX:8:2103:4604:49662,HWI-D00104:165:C29AHACXX:8:1103:9622:39955,HWI-D00104:165:C29AHACXX:8:2202:20471:69370,HWI-D00104:165:C29AHACXX:8:1202:1555:67691;sequence=TATTGTGCATCTAATAAAAACTGATTGGATAATAATTCCTAAGTGTTTAAATCTAATTTGTTTTCAAAAATACCCTAGAAAAGTATTCACTTAACAA;start=166377;subtype=IES;support_ref=24;support_variant=14;type=IES;
scaffold51_152_with_IES	MILORD	internal_eliminated_sequence	168392	168475	.	.	.	ID=MILORD.152.168392.168475;Name=MILORD.152.168392.168475;bounded_by_ta=TRUE;common_boundary=Both;end=168475;ies_id=IESPGM.PTET51.1.152.162074;ies_left_dist=0;ies_min_dist=0;ies_right_dist=0;junction_seq=gaattaatcataaatTActcaatatgtccgtg;read_names=HWI-D00104:165:C29AHACXX:8:2303:1121:27612,HWI-D00104:165:C29AHACXX:8:2308:9502:3144,HWI-D00104:165:C29AHACXX:8:1204:12555:16069,HWI-D00104:165:C29AHACXX:8:1105:11932:33797,HWI-D00104:165:C29AHACXX:8:1201:6977:63299,HWI-D00104:165:C29AHACXX:8:2202:4791:31479;sequence=TACAATTGACTAGCCAAAAATGTAAAAAAATATATAAAAAAATCATAGAAATAGAAAATAATACTAATTTATTTGAACCAACCA;start=168392;subtype=IES;support_ref=6;support_variant=6;type=IES;
scaffold51_152_with_IES	MILORD	internal_eliminated_sequence	172615	172640	.	.	.	ID=MILORD.152.172615.172640;Name=MILORD.152.172615.172640;bounded_by_ta=TRUE;common_boundary=Both;end=172640;ies_id=IESPGM.PTET51.1.152.166213;ies_left_dist=0;ies_min_dist=0;ies_right_dist=0;junction_seq=atcaatctttcaatgTAactaaagacagatct;read_names=HWI-D00104:165:C29AHACXX:8:1105:20287:41411,HWI-D00104:165:C29AHACXX:8:1105:10559:70695,HWI-D00104:165:C29AHACXX:8:2305:17974:47990,HWI-D00104:165:C29AHACXX:8:1202:9213:73322,HWI-D00104:165:C29AHACXX:8:2102:15128:15726,HWI-D00104:165:C29AHACXX:8:1309:10669:14390,HWI-D00104:165:C29AHACXX:8:2306:6801:53007,HWI-D00104:165:C29AHACXX:8:1303:18986:60883,HWI-D00104:165:C29AHACXX:8:1306:11954:24760,HWI-D00104:165:C29AHACXX:8:1107:10478:86842,HWI-D00104:165:C29AHACXX:8:2307:11202:45432,HWI-D00104:165:C29AHACXX:8:2301:10233:12139,HWI-D00104:165:C29AHACXX:8:1301:4621:42545,HWI-D00104:165:C29AHACXX:8:2205:2519:48591,HWI-D00104:165:C29AHACXX:8:1103:8525:74853,HWI-D00104:165:C29AHACXX:8:1201:15849:44006,HWI-D00104:165:C29AHACXX:8:1105:14280:89179,HWI-D00104:165:C29AHACXX:8:2301:5354:67428,HWI-D00104:165:C29AHACXX:8:2108:7086:33455,HWI-D00104:165:C29AHACXX:8:2202:13598:52298,HWI-D00104:165:C29AHACXX:8:1104:2711:42163,HWI-D00104:165:C29AHACXX:8:1307:14284:34816,HWI-D00104:165:C29AHACXX:8:1108:6519:33574,HWI-D00104:165:C29AHACXX:8:2203:17519:56341,HWI-D00104:165:C29AHACXX:8:1203:15897:88621,HWI-D00104:165:C29AHACXX:8:2302:10337:98140,HWI-D00104:165:C29AHACXX:8:2304:11017:52295,HWI-D00104:165:C29AHACXX:8:1103:3460:23192,HWI-D00104:165:C29AHACXX:8:2102:12806:26661,HWI-D00104:165:C29AHACXX:8:1101:17237:21979,HWI-D00104:165:C29AHACXX:8:2304:2312:36779;sequence=TATAATACTTTAACTCTAATTCATCA;start=172615;subtype=IES;support_ref=36;support_variant=31;type=IES;
scaffold51_152_with_IES	MILORD	internal_eliminated_sequence	173603	173662	.	.	.	ID=MILORD.152.173603.173662;Name=MILORD.152.173603.173662;bounded_by_ta=TRUE;common_boundary=Both;end=173662;ies_id=IESPGM.PTET51.1.152.167175;ies_left_dist=0;ies_min_dist=0;ies_right_dist=0;junction_seq=tagatagttttttagTAtctattatttaataa;read_names=HWI-D00104:165:C29AHACXX:8:2305:10774:69029,HWI-D00104:165:C29AHACXX:8:1104:9557:64497,HWI-D00104:165:C29AHACXX:8:2207:12707:31528,HWI-D00104:165:C29AHACXX:8:1202:1228:33269,HWI-D00104:165:C29AHACXX:8:2101:1532:6111,HWI-D00104:165:C29AHACXX:8:2305:15122:40146,HWI-D00104:165:C29AHACXX:8:2306:2039:75720,HWI-D00104:165:C29AHACXX:8:1301:1775:56717,HWI-D00104:165:C29AHACXX:8:1203:1917:17793,HWI-D00104:165:C29AHACXX:8:2207:15738:46869,HWI-D00104:165:C29AHACXX:8:2103:16005:52017,HWI-D00104:165:C29AHACXX:8:2103:3783:43887;sequence=TACAGAAAAGATAGTGTGACTTTCATTATTACATAAACGATTAATTAAATAATTATGCTG;start=173603;subtype=IES;support_ref=10;support_variant=12;type=IES;
scaffold51_152_with_IES	MILORD	internal_eliminated_sequence	176760	176815	.	.	.	ID=MILORD.152.176760.176815;Name=MILORD.152.176760.176815;bounded_by_ta=TRUE;common_boundary=None;end=176815;ies_id=IESPGM.PTET51.1.152.170447;ies_left_dist=175;ies_min_dist=145;ies_right_dist=145;junction_seq=attaacaataggaggTAcaccgattcccattg;read_names=HWI-D00104:165:C29AHACXX:8:2302:18803:7562;sequence=TATAATCTTCAGATCCTACACCTTTCCTATATAGTTTTTCAGGATGTAGATTCAGC;start=176760;subtype=MAC;support_ref=104;support_variant=1;type=CRYPTIC;
scaffold51_152_with_IES	MILORD	internal_eliminated_sequence	176935	176960	.	.	.	ID=MILORD.152.176935.176960;Name=MILORD.152.176935.176960;bounded_by_ta=TRUE;common_boundary=Both;end=176960;ies_id=IESPGM.PTET51.1.152.170447;ies_left_dist=0;ies_min_dist=0;ies_right_dist=0;junction_seq=acccacattgaggatTActttaaagcctccat;read_names=HWI-D00104:165:C29AHACXX:8:1108:12198:48461,HWI-D00104:165:C29AHACXX:8:1302:9582:36197,HWI-D00104:165:C29AHACXX:8:2305:12575:70673,HWI-D00104:165:C29AHACXX:8:2306:19752:58442,HWI-D00104:165:C29AHACXX:8:2306:6899:56334,HWI-D00104:165:C29AHACXX:8:1305:16875:29680,HWI-D00104:165:C29AHACXX:8:2206:12829:78871,HWI-D00104:165:C29AHACXX:8:2102:12519:75648,HWI-D00104:165:C29AHACXX:8:1205:8464:39890,HWI-D00104:165:C29AHACXX:8:2105:18469:96199,HWI-D00104:165:C29AHACXX:8:2204:11038:16616,HWI-D00104:165:C29AHACXX:8:2108:10288:16215,HWI-D00104:165:C29AHACXX:8:1203:4825:50739,HWI-D00104:165:C29AHACXX:8:1305:7653:89729,HWI-D00104:165:C29AHACXX:8:1202:10791:25936,HWI-D00104:165:C29AHACXX:8:1304:9338:17547,HWI-D00104:165:C29AHACXX:8:1301:12577:5945,HWI-D00104:165:C29AHACXX:8:2201:11636:4154,HWI-D00104:165:C29AHACXX:8:1106:1919:48411,HWI-D00104:165:C29AHACXX:8:1304:17902:88287,HWI-D00104:165:C29AHACXX:8:1202:14545:3224,HWI-D00104:165:C29AHACXX:8:1104:14436:22019,HWI-D00104:165:C29AHACXX:8:1306:11091:36163,HWI-D00104:165:C29AHACXX:8:2204:10419:69163,HWI-D00104:165:C29AHACXX:8:2204:5196:35728,HWI-D00104:165:C29AHACXX:8:1105:6082:10687,HWI-D00104:165:C29AHACXX:8:2207:6330:9435,HWI-D00104:165:C29AHACXX:8:2304:11452:76638,HWI-D00104:165:C29AHACXX:8:1107:1212:6986,HWI-D00104:165:C29AHACXX:8:2101:16501:33785,HWI-D00104:165:C29AHACXX:8:1201:7074:90342,HWI-D00104:165:C29AHACXX:8:2304:18761:39942,HWI-D00104:165:C29AHACXX:8:1206:15223:5362,HWI-D00104:165:C29AHACXX:8:2301:10282:89809,HWI-D00104:165:C29AHACXX:8:2105:16937:30010,HWI-D00104:165:C29AHACXX:8:2302:17371:51369;sequence=TATAATTGTTATTCTTTTCTATATTA;start=176935;subtype=IES;support_ref=48;support_variant=36;type=IES;
scaffold51_152_with_IES	MILORD	internal_eliminated_sequence	180120	180198	.	.	.	ID=MILORD.152.180120.180198;Name=MILORD.152.180120.180198;bounded_by_ta=TRUE;common_boundary=Both;end=180198;ies_id=IESPGM.PTET51.1.152.173606;ies_left_dist=0;ies_min_dist=0;ies_right_dist=0;junction_seq=atcatctttaggaggTAactccagaactgcca;read_names=HWI-D00104:165:C29AHACXX:8:2102:20006:71456,HWI-D00104:165:C29AHACXX:8:1309:19674:93751,HWI-D00104:165:C29AHACXX:8:1106:15149:26302,HWI-D00104:165:C29AHACXX:8:1201:5770:88293,HWI-D00104:165:C29AHACXX:8:1106:11665:38229,HWI-D00104:165:C29AHACXX:8:2308:8213:69690,HWI-D00104:165:C29AHACXX:8:1101:4226:80114,HWI-D00104:165:C29AHACXX:8:2209:8100:71106,HWI-D00104:165:C29AHACXX:8:1104:9662:90665,HWI-D00104:165:C29AHACXX:8:2203:2541:80459,HWI-D00104:165:C29AHACXX:8:1203:9825:16095,HWI-D00104:165:C29AHACXX:8:2105:14920:90277,HWI-D00104:165:C29AHACXX:8:2205:3770:90680,HWI-D00104:165:C29AHACXX:8:2302:19126:25010,HWI-D00104:165:C29AHACXX:8:2306:3380:43580,HWI-D00104:165:C29AHACXX:8:1205:16591:58964,HWI-D00104:165:C29AHACXX:8:2206:13565:74079,HWI-D00104:165:C29AHACXX:8:1303:5391:7543,HWI-D00104:165:C29AHACXX:8:1103:2497:13580,HWI-D00104:165:C29AHACXX:8:1104:15858:93569,HWI-D00104:165:C29AHACXX:8:2305:10859:37763,HWI-D00104:165:C29AHACXX:8:1106:4721:47566,HWI-D00104:165:C29AHACXX:8:1206:9015:4387,HWI-D00104:165:C29AHACXX:8:1203:10684:8709,HWI-D00104:165:C29AHACXX:8:2102:4810:5693,HWI-D00104:165:C29AHACXX:8:2103:14009:88456,HWI-D00104:165:C29AHACXX:8:1306:2766:71377,HWI-D00104:165:C29AHACXX:8:1205:6547:33944,HWI-D00104:165:C29AHACXX:8:2201:14238:58095,HWI-D00104:165:C29AHACXX:8:1206:5651:45777,HWI-D00104:165:C29AHACXX:8:2303:8103:80034,HWI-D00104:165:C29AHACXX:8:2203:10713:27252,HWI-D00104:165:C29AHACXX:8:1204:1715:7524,HWI-D00104:165:C29AHACXX:8:1106:2324:16749,HWI-D00104:165:C29AHACXX:8:2305:8559:35345,HWI-D00104:165:C29AHACXX:8:2306:5019:24046,HWI-D00104:165:C29AHACXX:8:2201:6003:86268,HWI-D00104:165:C29AHACXX:8:1204:5240:68758,HWI-D00104:165:C29AHACXX:8:2305:13712:50677,HWI-D00104:165:C29AHACXX:8:2201:2083:35418,HWI-D00104:165:C29AHACXX:8:1105:16679:48308,HWI-D00104:165:C29AHACXX:8:2104:2244:16964,HWI-D00104:165:C29AHACXX:8:2306:7419:59134,HWI-D00104:165:C29AHACXX:8:1301:9237:25566,HWI-D00104:165:C29AHACXX:8:2306:9669:30417,HWI-D00104:165:C29AHACXX:8:1108:19101:65061,HWI-D00104:165:C29AHACXX:8:2303:18147:53652;sequence=TATAACATAATTAATTTATTTATTAATTAATTTATTAATTTATTATATTAATTCAAATATTTTCAAATCAGTCCTTCTG;start=180120;subtype=IES;support_ref=2;support_variant=47;type=IES;
scaffold51_152_with_IES	MILORD	internal_eliminated_sequence	187088	187143	.	.	.	ID=MILORD.152.187088.187143;Name=MILORD.152.187088.187143;bounded_by_ta=TRUE;common_boundary=Both;end=187143;ies_id=IESPGM.PTET51.1.152.180495;ies_left_dist=0;ies_min_dist=0;ies_right_dist=0;junction_seq=ctatgaagaataatcTAagaactttgataatt;read_names=HWI-D00104:165:C29AHACXX:8:1201:10409:9810,HWI-D00104:165:C29AHACXX:8:2103:14426:23964,HWI-D00104:165:C29AHACXX:8:1203:14346:53307,HWI-D00104:165:C29AHACXX:8:2102:4597:97265,HWI-D00104:165:C29AHACXX:8:1306:10149:6585,HWI-D00104:165:C29AHACXX:8:1206:4771:18242,HWI-D00104:165:C29AHACXX:8:1306:8307:37136,HWI-D00104:165:C29AHACXX:8:1202:4534:44601,HWI-D00104:165:C29AHACXX:8:2108:8854:89186,HWI-D00104:165:C29AHACXX:8:1301:12488:23046,HWI-D00104:165:C29AHACXX:8:1302:10869:7449,HWI-D00104:165:C29AHACXX:8:1201:3147:74678;sequence=TACAGTAAAATGAAAATTTACATTAGTTTTACAATTAAAATAATAAAATTCTAGTG;start=187088;subtype=IES;support_ref=2;support_variant=12;type=IES;
scaffold51_152_with_IES	MILORD	internal_eliminated_sequence	192192	192239	.	.	.	ID=MILORD.152.192192.192239;Name=MILORD.152.192192.192239;bounded_by_ta=TRUE;common_boundary=LEFT;end=192239;ies_id=IESPGM.PTET51.1.152.185543;ies_left_dist=0;ies_min_dist=0;ies_right_dist=-20;junction_seq=tcaatcctcatgataTAttaaataaatcatgc;read_names=HWI-D00104:165:C29AHACXX:8:2203:7959:26920,HWI-D00104:165:C29AHACXX:8:1203:17458:59343,HWI-D00104:165:C29AHACXX:8:1105:2706:82484,HWI-D00104:165:C29AHACXX:8:2304:16146:79874,HWI-D00104:165:C29AHACXX:8:1303:13682:9521,HWI-D00104:165:C29AHACXX:8:1306:7381:14345,HWI-D00104:165:C29AHACXX:8:2303:13821:82456;sequence=TACTGTTAAATCAGACCTTATCTAATTGTATGCACATCATTTTGATAA;start=192192;subtype=PARTIAL_EXTERNAL;support_ref=2;support_variant=7;type=ALTERNATIVE;
scaffold51_152_with_IES	MILORD	internal_eliminated_sequence	192192	192219	.	.	.	ID=MILORD.152.192192.192219;Name=MILORD.152.192192.192219;bounded_by_ta=TRUE;common_boundary=Both;end=192219;ies_id=IESPGM.PTET51.1.152.185543;ies_left_dist=0;ies_min_dist=0;ies_right_dist=0;junction_seq=tcaatcctcatgataTAtgcacatcattttga;read_names=HWI-D00104:165:C29AHACXX:8:1201:3439:44154,HWI-D00104:165:C29AHACXX:8:1203:16261:60073,HWI-D00104:165:C29AHACXX:8:2206:8321:75208,HWI-D00104:165:C29AHACXX:8:2205:14895:51783,HWI-D00104:165:C29AHACXX:8:1303:15147:21682,HWI-D00104:165:C29AHACXX:8:1108:6117:37428,HWI-D00104:165:C29AHACXX:8:2104:17045:4947,HWI-D00104:165:C29AHACXX:8:1307:6634:87572,HWI-D00104:165:C29AHACXX:8:1102:11678:59601,HWI-D00104:165:C29AHACXX:8:1307:16893:22241,HWI-D00104:165:C29AHACXX:8:2301:6645:46425,HWI-D00104:165:C29AHACXX:8:1101:3978:100428;sequence=TACTGTTAAATCAGACCTTATCTAATTG;start=192192;subtype=IES;support_ref=6;support_variant=12;type=IES;
scaffold51_152_with_IES	MILORD	internal_eliminated_sequence	192729	192756	.	.	.	ID=MILORD.152.192729.192756;Name=MILORD.152.192729.192756;bounded_by_ta=TRUE;common_boundary=Both;end=192756;ies_id=IESPGM.PTET51.1.152.186052;ies_left_dist=0;ies_min_dist=0;ies_right_dist=0;junction_seq=taatttttattgttgTAcaaggctagatttgg;read_names=HWI-D00104:165:C29AHACXX:8:1108:4270:55379,HWI-D00104:165:C29AHACXX:8:1205:19224:34979,HWI-D00104:165:C29AHACXX:8:2206:20060:8801,HWI-D00104:165:C29AHACXX:8:1203:1148:22635,HWI-D00104:165:C29AHACXX:8:2305:19683:91648,HWI-D00104:165:C29AHACXX:8:2306:6683:19702,HWI-D00104:165:C29AHACXX:8:2306:8343:69927,HWI-D00104:165:C29AHACXX:8:2303:6790:88642,HWI-D00104:165:C29AHACXX:8:2101:18969:53057,HWI-D00104:165:C29AHACXX:8:2104:19858:76635,HWI-D00104:165:C29AHACXX:8:2108:12329:86146,HWI-D00104:165:C29AHACXX:8:2303:10357:67746,HWI-D00104:165:C29AHACXX:8:1302:10278:43098,HWI-D00104:165:C29AHACXX:8:1106:3999:51169,HWI-D00104:165:C29AHACXX:8:2304:1609:100559,HWI-D00104:165:C29AHACXX:8:1205:18930:84773;sequence=TATTATTAAATGAAATACCATTCACTCA;start=192729;subtype=IES;support_ref=3;support_variant=16;type=IES;
scaffold51_152_with_IES	MILORD	internal_eliminated_sequence	192926	192951	.	.	.	ID=MILORD.152.192926.192951;Name=MILORD.152.192926.192951;bounded_by_ta=TRUE;common_boundary=Both;end=192951;ies_id=IESPGM.PTET51.1.152.186221;ies_left_dist=0;ies_min_dist=0;ies_right_dist=0;junction_seq=agtttttgaagatgaTAtcgattattcagtgc;read_names=HWI-D00104:165:C29AHACXX:8:2205:2332:88946,HWI-D00104:165:C29AHACXX:8:2301:8891:35661,HWI-D00104:165:C29AHACXX:8:1303:17290:38811,HWI-D00104:165:C29AHACXX:8:1307:12200:42922,HWI-D00104:165:C29AHACXX:8:2204:16489:45055,HWI-D00104:165:C29AHACXX:8:2305:20541:88061,HWI-D00104:165:C29AHACXX:8:2305:15248:65406,HWI-D00104:165:C29AHACXX:8:1204:13279:57216,HWI-D00104:165:C29AHACXX:8:2307:11733:68872,HWI-D00104:165:C29AHACXX:8:2209:5934:100161,HWI-D00104:165:C29AHACXX:8:1202:20352:32471,HWI-D00104:165:C29AHACXX:8:1204:17030:99639,HWI-D00104:165:C29AHACXX:8:2308:1906:8020,HWI-D00104:165:C29AHACXX:8:1304:17057:2401,HWI-D00104:165:C29AHACXX:8:2301:19869:73994,HWI-D00104:165:C29AHACXX:8:1305:8184:81249,HWI-D00104:165:C29AHACXX:8:2308:13891:38826,HWI-D00104:165:C29AHACXX:8:1106:10847:66783,HWI-D00104:165:C29AHACXX:8:2201:9026:39319,HWI-D00104:165:C29AHACXX:8:1203:6320:55720,HWI-D00104:165:C29AHACXX:8:1101:16932:83118,HWI-D00104:165:C29AHACXX:8:1201:19149:22985,HWI-D00104:165:C29AHACXX:8:1204:7916:87932,HWI-D00104:165:C29AHACXX:8:1108:18397:87287,HWI-D00104:165:C29AHACXX:8:2202:16587:36740,HWI-D00104:165:C29AHACXX:8:2301:3796:25310,HWI-D00104:165:C29AHACXX:8:1202:4721:61219,HWI-D00104:165:C29AHACXX:8:2302:6370:7889,HWI-D00104:165:C29AHACXX:8:1205:11116:58419,HWI-D00104:165:C29AHACXX:8:1205:6823:33666;sequence=TATAGAAATTTTGGTATTCTTATTTA;start=192926;subtype=IES;support_ref=9;support_variant=30;type=IES;
scaffold51_152_with_IES	MILORD	internal_eliminated_sequence	193169	193235	.	.	.	ID=MILORD.152.193169.193235;Name=MILORD.152.193169.193235;bounded_by_ta=TRUE;common_boundary=Both;end=193235;ies_id=IESPGM.PTET51.1.152.186412;ies_left_dist=0;ies_min_dist=0;ies_right_dist=0;junction_seq=ttttttctgcagtggTAataacagccaattct;read_names=HWI-D00104:165:C29AHACXX:8:1309:1319:91550,HWI-D00104:165:C29AHACXX:8:2102:20429:37704,HWI-D00104:165:C29AHACXX:8:2201:10157:44485,HWI-D00104:165:C29AHACXX:8:1306:4878:93841,HWI-D00104:165:C29AHACXX:8:1106:12093:95344;sequence=TACAGCCAAGTACATTATCTTATTCTGAAATTATGAGTTGGTGTTAAGATCTTATTGAACTCTATTG;start=193169;subtype=IES;support_ref=0;support_variant=5;type=IES;
scaffold51_152_with_IES	MILORD	internal_eliminated_sequence	195102	195148	.	.	.	ID=MILORD.152.195102.195148;Name=MILORD.152.195102.195148;bounded_by_ta=TRUE;common_boundary=Both;end=195148;ies_id=IESPGM.PTET51.1.152.188278;ies_left_dist=0;ies_min_dist=0;ies_right_dist=0;junction_seq=ctacttcaattcagcTActttcaaccatctta;read_names=HWI-D00104:165:C29AHACXX:8:1305:6989:63662,HWI-D00104:165:C29AHACXX:8:2102:2817:23871,HWI-D00104:165:C29AHACXX:8:2203:13576:35437,HWI-D00104:165:C29AHACXX:8:1306:1785:8488,HWI-D00104:165:C29AHACXX:8:2101:14675:32803,HWI-D00104:165:C29AHACXX:8:1306:1891:43602,HWI-D00104:165:C29AHACXX:8:1106:10344:58281,HWI-D00104:165:C29AHACXX:8:1101:8287:43869,HWI-D00104:165:C29AHACXX:8:2203:6420:92681,HWI-D00104:165:C29AHACXX:8:1306:7721:92292,HWI-D00104:165:C29AHACXX:8:1202:9125:29067,HWI-D00104:165:C29AHACXX:8:2301:8062:65529,HWI-D00104:165:C29AHACXX:8:2203:14019:92300,HWI-D00104:165:C29AHACXX:8:2202:4489:10525,HWI-D00104:165:C29AHACXX:8:2206:10462:67458,HWI-D00104:165:C29AHACXX:8:1201:19485:10813,HWI-D00104:165:C29AHACXX:8:2303:16127:76914,HWI-D00104:165:C29AHACXX:8:2205:15159:99890,HWI-D00104:165:C29AHACXX:8:2204:16667:56757,HWI-D00104:165:C29AHACXX:8:1201:16766:92208,HWI-D00104:165:C29AHACXX:8:1303:7423:85913,HWI-D00104:165:C29AHACXX:8:1102:17491:96242,HWI-D00104:165:C29AHACXX:8:1303:18051:82740,HWI-D00104:165:C29AHACXX:8:2101:6578:30814,HWI-D00104:165:C29AHACXX:8:1101:21049:26978,HWI-D00104:165:C29AHACXX:8:2101:12566:29956,HWI-D00104:165:C29AHACXX:8:2204:14133:7612,HWI-D00104:165:C29AHACXX:8:1203:4935:22269,HWI-D00104:165:C29AHACXX:8:1309:18440:76574,HWI-D00104:165:C29AHACXX:8:1106:1374:34013,HWI-D00104:165:C29AHACXX:8:1304:3065:18179,HWI-D00104:165:C29AHACXX:8:1101:15664:32362,HWI-D00104:165:C29AHACXX:8:1301:14784:76084,HWI-D00104:165:C29AHACXX:8:1205:1882:100194,HWI-D00104:165:C29AHACXX:8:2102:18323:11140,HWI-D00104:165:C29AHACXX:8:2104:12733:8432,HWI-D00104:165:C29AHACXX:8:1309:13410:75972,HWI-D00104:165:C29AHACXX:8:1203:16147:37957,HWI-D00104:165:C29AHACXX:8:2104:12583:34965,HWI-D00104:165:C29AHACXX:8:1102:8420:23520,HWI-D00104:165:C29AHACXX:8:2308:12424:35198,HWI-D00104:165:C29AHACXX:8:1102:15075:60196;sequence=TACACTAATATTATATATAATTAATATTAACATATCTAATTTAACTG;start=195102;subtype=IES;support_ref=0;support_variant=42;type=IES;
scaffold51_152_with_IES	MILORD	internal_eliminated_sequence	195797	195824	.	.	.	ID=MILORD.152.195797.195824;Name=MILORD.152.195797.195824;bounded_by_ta=TRUE;common_boundary=Both;end=195824;ies_id=IESPGM.PTET51.1.152.188926;ies_left_dist=0;ies_min_dist=0;ies_right_dist=0;junction_seq=tattatctatccatgTAcaagccattgctttt;read_names=HWI-D00104:165:C29AHACXX:8:1307:10406:71724,HWI-D00104:165:C29AHACXX:8:1301:15787:29545,HWI-D00104:165:C29AHACXX:8:2103:7148:48124,HWI-D00104:165:C29AHACXX:8:1105:14824:75855,HWI-D00104:165:C29AHACXX:8:1204:16112:99510,HWI-D00104:165:C29AHACXX:8:1306:4286:94883,HWI-D00104:165:C29AHACXX:8:1303:4183:21613,HWI-D00104:165:C29AHACXX:8:2304:5055:44323,HWI-D00104:165:C29AHACXX:8:1309:16032:59868;sequence=TATAATCACATATATTTATATCTATCCA;start=195797;subtype=IES;support_ref=4;support_variant=9;type=IES;
scaffold51_152_with_IES	MILORD	internal_eliminated_sequence	197106	197156	.	.	.	ID=MILORD.152.197106.197156;Name=MILORD.152.197106.197156;bounded_by_ta=TRUE;common_boundary=None;end=197156;ies_id=IESPGM.PTET51.1.152.188926;ies_left_dist=-1309;ies_min_dist=1309;ies_right_dist=-1332;junction_seq=attttaaactcatatTAttctctattcaaaac;read_names=HWI-D00104:165:C29AHACXX:8:1201:17018:13858;sequence=TATGGATAAACAAAAGAATTATTATATGAATTATTATACCCATATCTACCA;start=197106;subtype=MAC;support_ref=96;support_variant=1;type=CRYPTIC;
scaffold51_152_with_IES	MILORD	internal_eliminated_sequence	199888	199929	.	.	.	ID=MILORD.152.199888.199929;Name=MILORD.152.199888.199929;bounded_by_ta=TRUE;common_boundary=None;end=199929;ies_id=IESPGM.PTET51.1.152.193718;ies_left_dist=729;ies_min_dist=729;ies_right_dist=743;junction_seq=taatctcagaactacTAaatttatttatacat;read_names=HWI-D00104:165:C29AHACXX:8:1305:5428:29697;sequence=TATACTCATATTATCACTTTAATATTAATATTTTATTAAATA;start=199888;subtype=MAC;support_ref=78;support_variant=1;type=CRYPTIC;
scaffold51_152_with_IES	MILORD	internal_eliminated_sequence	199888	199941	.	.	.	ID=MILORD.152.199888.199941;Name=MILORD.152.199888.199941;bounded_by_ta=TRUE;common_boundary=None;end=199941;ies_id=IESPGM.PTET51.1.152.193718;ies_left_dist=729;ies_min_dist=729;ies_right_dist=731;junction_seq=taatctcagaactacTAcatgtgtcataat;read_names=HWI-D00104:165:C29AHACXX:8:1106:4964:33196,HWI-D00104:165:C29AHACXX:8:2307:13026:9083;sequence=TATACTCATATTATCACTTTAATATTAATATTTTATTAAATATAAATTTATTTA;start=199888;subtype=MAC;support_ref=156;support_variant=2;type=CRYPTIC;
scaffold51_152_with_IES	MILORD	internal_eliminated_sequence	200607	200672	.	.	.	ID=MILORD.152.200607.200672;Name=MILORD.152.200607.200672;bounded_by_ta=TRUE;common_boundary=RIGHT;end=200672;ies_id=IESPGM.PTET51.1.152.193718;ies_left_dist=10;ies_min_dist=0;ies_right_dist=0;junction_seq=acgaaatatatttatTAcaattcaattccaaa;read_names=HWI-D00104:165:C29AHACXX:8:1107:13796:9015;sequence=TAATTTAAATTATTGTCAAACCAATAATAAATTATAGACTTTTACACTTTAATAATAAAATGAGAA;start=200607;subtype=PARTIAL_EXTERNAL;support_ref=14;support_variant=1;type=ALTERNATIVE;
scaffold51_152_with_IES	MILORD	internal_eliminated_sequence	200617	200672	.	.	.	ID=MILORD.152.200617.200672;Name=MILORD.152.200617.200672;bounded_by_ta=TRUE;common_boundary=Both;end=200672;ies_id=IESPGM.PTET51.1.152.193718;ies_left_dist=0;ies_min_dist=0;ies_right_dist=0;junction_seq=tttattaatttaaatTAcaattcaattccaaa;read_names=HWI-D00104:165:C29AHACXX:8:2308:12408:56164,HWI-D00104:165:C29AHACXX:8:1303:9478:66637,HWI-D00104:165:C29AHACXX:8:1205:19226:62975,HWI-D00104:165:C29AHACXX:8:2307:10214:47680,HWI-D00104:165:C29AHACXX:8:1108:14471:18403,HWI-D00104:165:C29AHACXX:8:1205:2016:6164,HWI-D00104:165:C29AHACXX:8:1301:18268:54462,HWI-D00104:165:C29AHACXX:8:1102:12954:15001,HWI-D00104:165:C29AHACXX:8:2203:11685:83220,HWI-D00104:165:C29AHACXX:8:1108:15288:50790,HWI-D00104:165:C29AHACXX:8:2102:10416:64578,HWI-D00104:165:C29AHACXX:8:2102:7269:75786,HWI-D00104:165:C29AHACXX:8:1303:11875:54661;sequence=TATTGTCAAACCAATAATAAATTATAGACTTTTACACTTTAATAATAAAATGAGAA;start=200617;subtype=IES;support_ref=4;support_variant=13;type=IES;
scaffold51_152_with_IES	MILORD	internal_eliminated_sequence	202983	203011	.	.	.	ID=MILORD.152.202983.203011;Name=MILORD.152.202983.203011;bounded_by_ta=TRUE;common_boundary=Both;end=203011;ies_id=IESPGM.PTET51.1.152.196028;ies_left_dist=0;ies_min_dist=0;ies_right_dist=0;junction_seq=ggagataaaattatgTAtaggcgagatcaaac;read_names=HWI-D00104:165:C29AHACXX:8:1307:8861:14353,HWI-D00104:165:C29AHACXX:8:2204:16547:81422,HWI-D00104:165:C29AHACXX:8:1104:18001:63585,HWI-D00104:165:C29AHACXX:8:1307:4266:84302,HWI-D00104:165:C29AHACXX:8:2108:10336:70443,HWI-D00104:165:C29AHACXX:8:1105:9900:98091,HWI-D00104:165:C29AHACXX:8:1103:3451:17166,HWI-D00104:165:C29AHACXX:8:2301:12343:54849,HWI-D00104:165:C29AHACXX:8:2201:18597:77686,HWI-D00104:165:C29AHACXX:8:1201:12993:46068,HWI-D00104:165:C29AHACXX:8:2301:7662:4823,HWI-D00104:165:C29AHACXX:8:2201:12784:97065,HWI-D00104:165:C29AHACXX:8:2201:15196:20258,HWI-D00104:165:C29AHACXX:8:1205:9635:99130,HWI-D00104:165:C29AHACXX:8:2105:2229:91080,HWI-D00104:165:C29AHACXX:8:2204:3791:66446,HWI-D00104:165:C29AHACXX:8:1309:12281:20687,HWI-D00104:165:C29AHACXX:8:1204:16672:20301,HWI-D00104:165:C29AHACXX:8:1205:18186:91200,HWI-D00104:165:C29AHACXX:8:2209:17546:60185,HWI-D00104:165:C29AHACXX:8:1101:2204:33520,HWI-D00104:165:C29AHACXX:8:1205:19186:27482,HWI-D00104:165:C29AHACXX:8:1107:5090:39627,HWI-D00104:165:C29AHACXX:8:1104:1428:76305,HWI-D00104:165:C29AHACXX:8:2202:20505:98242;sequence=TACAATTAATAATGATGACAATTCACCTA;start=202983;subtype=IES;support_ref=3;support_variant=25;type=IES;
scaffold51_152_with_IES	MILORD	internal_eliminated_sequence	204508	204553	.	.	.	ID=MILORD.152.204508.204553;Name=MILORD.152.204508.204553;bounded_by_ta=TRUE;common_boundary=Both;end=204553;ies_id=IESPGM.PTET51.1.152.197524;ies_left_dist=0;ies_min_dist=0;ies_right_dist=0;junction_seq=aaatttttaaccttgTAtcaatatgtggaaaa;read_names=HWI-D00104:165:C29AHACXX:8:2105:13307:52561,HWI-D00104:165:C29AHACXX:8:2204:13172:12018,HWI-D00104:165:C29AHACXX:8:1105:10303:38382,HWI-D00104:165:C29AHACXX:8:2105:14283:73023,HWI-D00104:165:C29AHACXX:8:1301:15120:83330,HWI-D00104:165:C29AHACXX:8:2306:8886:99649,HWI-D00104:165:C29AHACXX:8:1204:14094:2616,HWI-D00104:165:C29AHACXX:8:2203:12384:55285,HWI-D00104:165:C29AHACXX:8:2301:4722:54189,HWI-D00104:165:C29AHACXX:8:2204:10249:69037,HWI-D00104:165:C29AHACXX:8:2306:19812:32667,HWI-D00104:165:C29AHACXX:8:1201:14833:33762,HWI-D00104:165:C29AHACXX:8:2101:5940:12867,HWI-D00104:165:C29AHACXX:8:2205:7311:36649,HWI-D00104:165:C29AHACXX:8:2203:1450:51719,HWI-D00104:165:C29AHACXX:8:2101:6048:65593,HWI-D00104:165:C29AHACXX:8:1102:11467:11118,HWI-D00104:165:C29AHACXX:8:1303:3060:23663,HWI-D00104:165:C29AHACXX:8:2305:6761:38343,HWI-D00104:165:C29AHACXX:8:2301:11061:84513,HWI-D00104:165:C29AHACXX:8:1305:17212:59391,HWI-D00104:165:C29AHACXX:8:2206:5869:37797,HWI-D00104:165:C29AHACXX:8:2105:18152:80230,HWI-D00104:165:C29AHACXX:8:2301:8834:9562,HWI-D00104:165:C29AHACXX:8:1307:10595:68233,HWI-D00104:165:C29AHACXX:8:1303:13031:16660,HWI-D00104:165:C29AHACXX:8:2103:17689:97605,HWI-D00104:165:C29AHACXX:8:1309:9803:43408,HWI-D00104:165:C29AHACXX:8:2103:3338:25191,HWI-D00104:165:C29AHACXX:8:2108:15760:16268,HWI-D00104:165:C29AHACXX:8:1206:14697:101174,HWI-D00104:165:C29AHACXX:8:1204:13783:20712,HWI-D00104:165:C29AHACXX:8:1106:4943:55062,HWI-D00104:165:C29AHACXX:8:1103:11489:70139,HWI-D00104:165:C29AHACXX:8:1106:5269:24422,HWI-D00104:165:C29AHACXX:8:2301:17043:71591,HWI-D00104:165:C29AHACXX:8:2302:19647:30738,HWI-D00104:165:C29AHACXX:8:2305:4984:21078,HWI-D00104:165:C29AHACXX:8:1305:14080:4465,HWI-D00104:165:C29AHACXX:8:1203:6494:16324,HWI-D00104:165:C29AHACXX:8:2303:15247:97426,HWI-D00104:165:C29AHACXX:8:1106:14854:50095,HWI-D00104:165:C29AHACXX:8:2203:10800:42271,HWI-D00104:165:C29AHACXX:8:1302:19102:2101,HWI-D00104:165:C29AHACXX:8:2301:13678:98012,HWI-D00104:165:C29AHACXX:8:1103:3837:22102,HWI-D00104:165:C29AHACXX:8:2206:3976:60051,HWI-D00104:165:C29AHACXX:8:1102:4595:4905,HWI-D00104:165:C29AHACXX:8:1104:17696:15917,HWI-D00104:165:C29AHACXX:8:2304:2877:82746,HWI-D00104:165:C29AHACXX:8:1202:8480:38835,HWI-D00104:165:C29AHACXX:8:2102:5626:83522,HWI-D00104:165:C29AHACXX:8:1309:8905:21425;sequence=TACACTGACTTTTCAATAGACCTGTTTATCTTAATCTAAAGTACTA;start=204508;subtype=IES;support_ref=6;support_variant=53;type=IES;
scaffold51_152_with_IES	MILORD	internal_eliminated_sequence	204910	204935	.	.	.	ID=MILORD.152.204910.204935;Name=MILORD.152.204910.204935;bounded_by_ta=TRUE;common_boundary=Both;end=204935;ies_id=IESPGM.PTET51.1.152.197880;ies_left_dist=0;ies_min_dist=0;ies_right_dist=0;junction_seq=ttttggtgccagtggTAcaccttatgcccatg;read_names=HWI-D00104:165:C29AHACXX:8:2308:3115:78434,HWI-D00104:165:C29AHACXX:8:1101:12812:19513,HWI-D00104:165:C29AHACXX:8:1202:5997:51431,HWI-D00104:165:C29AHACXX:8:1309:7863:91320,HWI-D00104:165:C29AHACXX:8:1302:10282:73029,HWI-D00104:165:C29AHACXX:8:1204:7256:49066,HWI-D00104:165:C29AHACXX:8:2105:9164:64215,HWI-D00104:165:C29AHACXX:8:1107:20109:50032,HWI-D00104:165:C29AHACXX:8:2103:17030:5011,HWI-D00104:165:C29AHACXX:8:2201:16668:53371,HWI-D00104:165:C29AHACXX:8:2206:7714:17058,HWI-D00104:165:C29AHACXX:8:1204:7898:60115,HWI-D00104:165:C29AHACXX:8:1204:15731:89002,HWI-D00104:165:C29AHACXX:8:2301:11513:6702,HWI-D00104:165:C29AHACXX:8:1307:5294:72855,HWI-D00104:165:C29AHACXX:8:1105:3583:68113,HWI-D00104:165:C29AHACXX:8:2307:5912:24390,HWI-D00104:165:C29AHACXX:8:1201:17060:44395,HWI-D00104:165:C29AHACXX:8:1304:11742:64217,HWI-D00104:165:C29AHACXX:8:1203:11452:2956,HWI-D00104:165:C29AHACXX:8:2304:3860:100263,HWI-D00104:165:C29AHACXX:8:2102:7723:41658,HWI-D00104:165:C29AHACXX:8:1301:3170:56071,HWI-D00104:165:C29AHACXX:8:1203:12846:73934,HWI-D00104:165:C29AHACXX:8:2301:16527:87563,HWI-D00104:165:C29AHACXX:8:2105:4925:25967,HWI-D00104:165:C29AHACXX:8:1303:13272:68754,HWI-D00104:165:C29AHACXX:8:2302:10160:35307,HWI-D00104:165:C29AHACXX:8:1106:8752:10042,HWI-D00104:165:C29AHACXX:8:2108:19018:37626,HWI-D00104:165:C29AHACXX:8:2204:6246:74629,HWI-D00104:165:C29AHACXX:8:1107:6157:98677,HWI-D00104:165:C29AHACXX:8:1107:20349:38544,HWI-D00104:165:C29AHACXX:8:2204:11954:56316,HWI-D00104:165:C29AHACXX:8:2201:2103:8567,HWI-D00104:165:C29AHACXX:8:2307:5853:23321,HWI-D00104:165:C29AHACXX:8:1301:19615:98612,HWI-D00104:165:C29AHACXX:8:1206:7060:24957,HWI-D00104:165:C29AHACXX:8:2307:13280:44690,HWI-D00104:165:C29AHACXX:8:1206:16166:19382,HWI-D00104:165:C29AHACXX:8:1103:7160:19324,HWI-D00104:165:C29AHACXX:8:2201:15825:45428,HWI-D00104:165:C29AHACXX:8:1102:19009:79376,HWI-D00104:165:C29AHACXX:8:2104:11422:24667,HWI-D00104:165:C29AHACXX:8:2207:14989:49323,HWI-D00104:165:C29AHACXX:8:2105:8378:12210,HWI-D00104:165:C29AHACXX:8:2209:19950:98759,HWI-D00104:165:C29AHACXX:8:2102:8529:25399,HWI-D00104:165:C29AHACXX:8:1107:13409:50666,HWI-D00104:165:C29AHACXX:8:1206:1992:52502,HWI-D00104:165:C29AHACXX:8:2204:11483:99690,HWI-D00104:165:C29AHACXX:8:1106:14345:50925,HWI-D00104:165:C29AHACXX:8:2305:14749:18381,HWI-D00104:165:C29AHACXX:8:1103:12951:84975,HWI-D00104:165:C29AHACXX:8:1203:2220:19284,HWI-D00104:165:C29AHACXX:8:1204:7218:10693,HWI-D00104:165:C29AHACXX:8:1302:9822:59735,HWI-D00104:165:C29AHACXX:8:2306:7945:25866,HWI-D00104:165:C29AHACXX:8:2304:14237:72099,HWI-D00104:165:C29AHACXX:8:1206:6516:61030,HWI-D00104:165:C29AHACXX:8:1104:1288:33364,HWI-D00104:165:C29AHACXX:8:2304:7342:86668,HWI-D00104:165:C29AHACXX:8:2308:7177:86544,HWI-D00104:165:C29AHACXX:8:2307:14154:26528,HWI-D00104:165:C29AHACXX:8:2209:14904:16424,HWI-D00104:165:C29AHACXX:8:1107:17381:43347,HWI-D00104:165:C29AHACXX:8:1304:20204:48768,HWI-D00104:165:C29AHACXX:8:2201:7123:66453,HWI-D00104:165:C29AHACXX:8:2203:16430:79239,HWI-D00104:165:C29AHACXX:8:1102:9111:17806;sequence=TATTGAGTATTACTGTATTCTAATTA;start=204910;subtype=IES;support_ref=12;support_variant=70;type=IES;
scaffold51_152_with_IES	MILORD	internal_eliminated_sequence	205095	205140	.	.	.	ID=MILORD.152.205095.205140;Name=MILORD.152.205095.205140;bounded_by_ta=TRUE;common_boundary=Both;end=205140;ies_id=IESPGM.PTET51.1.152.198039;ies_left_dist=0;ies_min_dist=0;ies_right_dist=0;junction_seq=tttgagtttacttggTAcatggggtgataatt;read_names=HWI-D00104:165:C29AHACXX:8:1102:19251:72676,HWI-D00104:165:C29AHACXX:8:2205:1212:98200,HWI-D00104:165:C29AHACXX:8:1203:2175:44296,HWI-D00104:165:C29AHACXX:8:1202:1508:21309,HWI-D00104:165:C29AHACXX:8:1301:18017:57705,HWI-D00104:165:C29AHACXX:8:2203:10882:66308,HWI-D00104:165:C29AHACXX:8:1307:2497:65864;sequence=TATTGTGACTATTTAAATATCGAATATATAATATTGGTATGTACAA;start=205095;subtype=IES;support_ref=4;support_variant=7;type=IES;
scaffold51_152_with_IES	MILORD	internal_eliminated_sequence	205490	205534	.	.	.	ID=MILORD.152.205490.205534;Name=MILORD.152.205490.205534;bounded_by_ta=TRUE;common_boundary=None;end=205534;ies_id=IESPGM.PTET51.1.152.198039;ies_left_dist=-395;ies_min_dist=394;ies_right_dist=-394;junction_seq=tagaatcaatgtattTAtgatgaattgatggt;read_names=HWI-D00104:165:C29AHACXX:8:2102:15870:98336;sequence=TACACTCAATAACCATAACAATACAAACAAGATCTAATTAAGGTA;start=205490;subtype=MAC;support_ref=127;support_variant=1;type=CRYPTIC;
scaffold51_152_with_IES	MILORD	internal_eliminated_sequence	206763	206808	.	.	.	ID=MILORD.152.206763.206808;Name=MILORD.152.206763.206808;bounded_by_ta=TRUE;common_boundary=Both;end=206808;ies_id=IESPGM.PTET51.1.152.199661;ies_left_dist=0;ies_min_dist=0;ies_right_dist=0;junction_seq=atcaagaagagttaaTAtcattgttgacatta;read_names=HWI-D00104:165:C29AHACXX:8:1106:13282:39671,HWI-D00104:165:C29AHACXX:8:1107:6070:96138,HWI-D00104:165:C29AHACXX:8:1305:8785:4298,HWI-D00104:165:C29AHACXX:8:2204:10689:49477,HWI-D00104:165:C29AHACXX:8:2102:11919:57251,HWI-D00104:165:C29AHACXX:8:1301:16080:31203,HWI-D00104:165:C29AHACXX:8:2303:17635:51071,HWI-D00104:165:C29AHACXX:8:1205:10193:94919,HWI-D00104:165:C29AHACXX:8:1303:2273:33950,HWI-D00104:165:C29AHACXX:8:1302:1393:77984,HWI-D00104:165:C29AHACXX:8:2303:12762:53030,HWI-D00104:165:C29AHACXX:8:2205:6623:75585,HWI-D00104:165:C29AHACXX:8:1106:13219:85310,HWI-D00104:165:C29AHACXX:8:2302:20671:11926,HWI-D00104:165:C29AHACXX:8:1301:17539:23500,HWI-D00104:165:C29AHACXX:8:1107:4866:36944,HWI-D00104:165:C29AHACXX:8:1108:13913:42993,HWI-D00104:165:C29AHACXX:8:1108:10735:42432,HWI-D00104:165:C29AHACXX:8:1306:2520:13957,HWI-D00104:165:C29AHACXX:8:1301:17432:42013,HWI-D00104:165:C29AHACXX:8:1103:19037:88450,HWI-D00104:165:C29AHACXX:8:2306:8411:43992,HWI-D00104:165:C29AHACXX:8:1103:2547:79260,HWI-D00104:165:C29AHACXX:8:1304:19005:53812,HWI-D00104:165:C29AHACXX:8:2304:12761:9204,HWI-D00104:165:C29AHACXX:8:2302:5091:7031,HWI-D00104:165:C29AHACXX:8:2203:6264:4663,HWI-D00104:165:C29AHACXX:8:1108:12728:11720,HWI-D00104:165:C29AHACXX:8:1203:18518:33842,HWI-D00104:165:C29AHACXX:8:2202:7982:50139,HWI-D00104:165:C29AHACXX:8:2303:18003:69844,HWI-D00104:165:C29AHACXX:8:2201:17053:50077,HWI-D00104:165:C29AHACXX:8:1301:6272:83347,HWI-D00104:165:C29AHACXX:8:2209:7366:4611,HWI-D00104:165:C29AHACXX:8:1108:16934:25833,HWI-D00104:165:C29AHACXX:8:1202:8368:89914,HWI-D00104:165:C29AHACXX:8:2206:9331:72726,HWI-D00104:165:C29AHACXX:8:1202:3561:75185,HWI-D00104:165:C29AHACXX:8:2207:17822:20305,HWI-D00104:165:C29AHACXX:8:1107:18209:80501,HWI-D00104:165:C29AHACXX:8:2304:16710:93926,HWI-D00104:165:C29AHACXX:8:1306:18877:36496,HWI-D00104:165:C29AHACXX:8:1204:19806:28479;sequence=TACAGAAGAATCAATAATCATATTAATGAGATAAATAATTCAATTG;start=206763;subtype=IES;support_ref=0;support_variant=43;type=IES;
scaffold51_152_with_IES	MILORD	internal_eliminated_sequence	207206	207233	.	.	.	ID=MILORD.152.207206.207233;Name=MILORD.152.207206.207233;bounded_by_ta=TRUE;common_boundary=Both;end=207233;ies_id=IESPGM.PTET51.1.152.200058;ies_left_dist=0;ies_min_dist=0;ies_right_dist=0;junction_seq=aatgttaggtgttagTAaatctggaaaaatat;read_names=HWI-D00104:165:C29AHACXX:8:1108:17105:33206,HWI-D00104:165:C29AHACXX:8:2202:8009:38744,HWI-D00104:165:C29AHACXX:8:1301:8952:3085,HWI-D00104:165:C29AHACXX:8:2203:1355:76499,HWI-D00104:165:C29AHACXX:8:1102:7731:55744,HWI-D00104:165:C29AHACXX:8:1303:5072:8638,HWI-D00104:165:C29AHACXX:8:1101:13344:98303,HWI-D00104:165:C29AHACXX:8:1206:4667:13255,HWI-D00104:165:C29AHACXX:8:1105:17328:23000,HWI-D00104:165:C29AHACXX:8:1206:4233:61810,HWI-D00104:165:C29AHACXX:8:2209:16731:51697,HWI-D00104:165:C29AHACXX:8:1201:16180:82402,HWI-D00104:165:C29AHACXX:8:1204:19338:55127,HWI-D00104:165:C29AHACXX:8:1304:5524:70267,HWI-D00104:165:C29AHACXX:8:1304:7797:74833,HWI-D00104:165:C29AHACXX:8:2306:1862:35936,HWI-D00104:165:C29AHACXX:8:2301:6304:83167,HWI-D00104:165:C29AHACXX:8:1104:13519:36940,HWI-D00104:165:C29AHACXX:8:2301:15212:88215,HWI-D00104:165:C29AHACXX:8:2303:19923:91735,HWI-D00104:165:C29AHACXX:8:1206:2642:27893,HWI-D00104:165:C29AHACXX:8:1204:15920:97961,HWI-D00104:165:C29AHACXX:8:1103:9054:87073,HWI-D00104:165:C29AHACXX:8:1104:1777:65218,HWI-D00104:165:C29AHACXX:8:2102:4340:15353,HWI-D00104:165:C29AHACXX:8:1206:16117:23046,HWI-D00104:165:C29AHACXX:8:1304:20316:33271,HWI-D00104:165:C29AHACXX:8:1306:2679:38356,HWI-D00104:165:C29AHACXX:8:1301:15169:26843,HWI-D00104:165:C29AHACXX:8:1203:12409:83242,HWI-D00104:165:C29AHACXX:8:2204:16399:31034,HWI-D00104:165:C29AHACXX:8:2202:1201:51979;sequence=TATAGGAAATCATTAATTTACTCAATCA;start=207206;subtype=IES;support_ref=15;support_variant=32;type=IES;
scaffold51_152_with_IES	MILORD	internal_eliminated_sequence	208022	208065	.	.	.	ID=MILORD.152.208022.208065;Name=MILORD.152.208022.208065;bounded_by_ta=TRUE;common_boundary=Both;end=208065;ies_id=IESPGM.PTET51.1.152.200846;ies_left_dist=0;ies_min_dist=0;ies_right_dist=0;junction_seq=aggactttgctctatTAacagcataaatctac;read_names=HWI-D00104:165:C29AHACXX:8:1302:14917:29472,HWI-D00104:165:C29AHACXX:8:1203:9872:28374,HWI-D00104:165:C29AHACXX:8:1201:1628:79483,HWI-D00104:165:C29AHACXX:8:1201:2320:37932,HWI-D00104:165:C29AHACXX:8:1201:14116:3754,HWI-D00104:165:C29AHACXX:8:1205:17899:85738,HWI-D00104:165:C29AHACXX:8:1202:18022:69792,HWI-D00104:165:C29AHACXX:8:1206:15003:96237,HWI-D00104:165:C29AHACXX:8:1303:6392:12772,HWI-D00104:165:C29AHACXX:8:1307:1818:94294,HWI-D00104:165:C29AHACXX:8:1206:3352:21519,HWI-D00104:165:C29AHACXX:8:2101:1277:45817,HWI-D00104:165:C29AHACXX:8:2203:16029:46176,HWI-D00104:165:C29AHACXX:8:1101:3828:19965,HWI-D00104:165:C29AHACXX:8:2209:9792:19491,HWI-D00104:165:C29AHACXX:8:2207:9224:70186,HWI-D00104:165:C29AHACXX:8:2303:9464:95174,HWI-D00104:165:C29AHACXX:8:1202:16524:82116,HWI-D00104:165:C29AHACXX:8:2102:13918:37930,HWI-D00104:165:C29AHACXX:8:2103:5021:5853,HWI-D00104:165:C29AHACXX:8:2204:8480:75368,HWI-D00104:165:C29AHACXX:8:2206:16125:5286,HWI-D00104:165:C29AHACXX:8:1201:8952:94300,HWI-D00104:165:C29AHACXX:8:2205:8301:52044,HWI-D00104:165:C29AHACXX:8:2103:2847:31369,HWI-D00104:165:C29AHACXX:8:1108:10736:17973,HWI-D00104:165:C29AHACXX:8:2306:12543:29176,HWI-D00104:165:C29AHACXX:8:2306:7350:35967,HWI-D00104:165:C29AHACXX:8:1108:10419:17094,HWI-D00104:165:C29AHACXX:8:2305:1911:80313,HWI-D00104:165:C29AHACXX:8:1201:8815:41081,HWI-D00104:165:C29AHACXX:8:1104:20104:9434;sequence=TATAGCCAACAAATATTAATAAATTGACTAGATTAAATCAAGTT;start=208022;subtype=IES;support_ref=6;support_variant=32;type=IES;
scaffold51_152_with_IES	MILORD	internal_eliminated_sequence	208755	208829	.	.	.	ID=MILORD.152.208755.208829;Name=MILORD.152.208755.208829;bounded_by_ta=TRUE;common_boundary=Both;end=208829;ies_id=IESPGM.PTET51.1.152.201535;ies_left_dist=0;ies_min_dist=0;ies_right_dist=0;junction_seq=aaatagaaaatatggTAggagaagaaataaag;read_names=HWI-D00104:165:C29AHACXX:8:1102:8836:19594,HWI-D00104:165:C29AHACXX:8:1309:8313:31072,HWI-D00104:165:C29AHACXX:8:2304:18514:25457,HWI-D00104:165:C29AHACXX:8:2305:6623:50539,HWI-D00104:165:C29AHACXX:8:2101:16907:52718,HWI-D00104:165:C29AHACXX:8:1306:4013:84250,HWI-D00104:165:C29AHACXX:8:1102:15300:35133,HWI-D00104:165:C29AHACXX:8:1306:19593:72826,HWI-D00104:165:C29AHACXX:8:1305:10274:71092,HWI-D00104:165:C29AHACXX:8:1203:17928:17828,HWI-D00104:165:C29AHACXX:8:1107:19537:66961,HWI-D00104:165:C29AHACXX:8:2202:14809:22999,HWI-D00104:165:C29AHACXX:8:1103:6097:50863,HWI-D00104:165:C29AHACXX:8:2203:9821:49531,HWI-D00104:165:C29AHACXX:8:1301:14964:61493,HWI-D00104:165:C29AHACXX:8:2201:8795:70960,HWI-D00104:165:C29AHACXX:8:1302:15081:21654,HWI-D00104:165:C29AHACXX:8:2203:2798:23103,HWI-D00104:165:C29AHACXX:8:2101:17993:20585,HWI-D00104:165:C29AHACXX:8:1206:4530:49660,HWI-D00104:165:C29AHACXX:8:2202:5781:71890,HWI-D00104:165:C29AHACXX:8:1103:5989:82801,HWI-D00104:165:C29AHACXX:8:2307:2041:35138,HWI-D00104:165:C29AHACXX:8:2205:3451:80050,HWI-D00104:165:C29AHACXX:8:2102:8758:53699,HWI-D00104:165:C29AHACXX:8:1104:4150:4582,HWI-D00104:165:C29AHACXX:8:2306:2071:98413,HWI-D00104:165:C29AHACXX:8:2101:15838:84649,HWI-D00104:165:C29AHACXX:8:2301:13414:61750,HWI-D00104:165:C29AHACXX:8:1302:1533:62118,HWI-D00104:165:C29AHACXX:8:1301:5734:5759,HWI-D00104:165:C29AHACXX:8:2207:6923:94203,HWI-D00104:165:C29AHACXX:8:2306:7768:13800,HWI-D00104:165:C29AHACXX:8:1105:4710:75380,HWI-D00104:165:C29AHACXX:8:2102:1986:71072,HWI-D00104:165:C29AHACXX:8:2206:20597:49156,HWI-D00104:165:C29AHACXX:8:2207:3577:80143,HWI-D00104:165:C29AHACXX:8:1204:2665:77661,HWI-D00104:165:C29AHACXX:8:2108:5901:29502,HWI-D00104:165:C29AHACXX:8:1105:15925:58025;sequence=TATAGTTCATTTATTAGAGTAAATTAAAATTGAAGGAATTTCTGATTGTGAATTTAATCAATTATTTAGTGACTA;start=208755;subtype=IES;support_ref=6;support_variant=40;type=IES;
scaffold51_152_with_IES	MILORD	internal_eliminated_sequence	210968	211018	.	.	.	ID=MILORD.152.210968.211018;Name=MILORD.152.210968.211018;bounded_by_ta=TRUE;common_boundary=None;end=211018;ies_id=IESPGM.PTET51.1.152.203671;ies_left_dist=-2;ies_min_dist=2;ies_right_dist=-2;junction_seq=gtaagtgaagttctaTAtctataactagaggt;read_names=HWI-D00104:165:C29AHACXX:8:2303:16243:25576,HWI-D00104:165:C29AHACXX:8:2307:21122:21618,HWI-D00104:165:C29AHACXX:8:2206:10158:2947,HWI-D00104:165:C29AHACXX:8:2206:16995:74466,HWI-D00104:165:C29AHACXX:8:1103:14898:94171,HWI-D00104:165:C29AHACXX:8:2301:14657:31491,HWI-D00104:165:C29AHACXX:8:2203:19322:39333,HWI-D00104:165:C29AHACXX:8:2205:4033:72162,HWI-D00104:165:C29AHACXX:8:1101:6435:45861,HWI-D00104:165:C29AHACXX:8:1204:17383:5349,HWI-D00104:165:C29AHACXX:8:1101:5305:14637,HWI-D00104:165:C29AHACXX:8:2202:2890:51442,HWI-D00104:165:C29AHACXX:8:2103:14305:89377,HWI-D00104:165:C29AHACXX:8:1102:4227:75872,HWI-D00104:165:C29AHACXX:8:2304:9223:20717,HWI-D00104:165:C29AHACXX:8:1203:6878:81438,HWI-D00104:165:C29AHACXX:8:1306:4332:59846,HWI-D00104:165:C29AHACXX:8:2303:1374:66006,HWI-D00104:165:C29AHACXX:8:2101:12467:52596,HWI-D00104:165:C29AHACXX:8:2102:1337:94702,HWI-D00104:165:C29AHACXX:8:2201:8999:41226,HWI-D00104:165:C29AHACXX:8:2201:8279:88647,HWI-D00104:165:C29AHACXX:8:1204:11537:43147,HWI-D00104:165:C29AHACXX:8:2306:14039:43250,HWI-D00104:165:C29AHACXX:8:1307:9720:3859,HWI-D00104:165:C29AHACXX:8:2301:14604:8633;sequence=TATACTTAATTATATATATATTAATAATATTATTAATTAAGATATTAAGTA;start=210968;subtype=OVERLAPPING;support_ref=14;support_variant=26;type=ALTERNATIVE;
scaffold51_152_with_IES	MILORD	internal_eliminated_sequence	210968	211016	.	.	.	ID=MILORD.152.210968.211016;Name=MILORD.152.210968.211016;bounded_by_ta=TRUE;common_boundary=RIGHT;end=211016;ies_id=IESPGM.PTET51.1.152.203671;ies_left_dist=-2;ies_min_dist=0;ies_right_dist=0;junction_seq=gtaagtgaagttctaTAtatctataactagag;read_names=HWI-D00104:165:C29AHACXX:8:1105:19693:31400;sequence=TATACTTAATTATATATATATTAATAATATTATTAATTAAGATATTAAG;start=210968;subtype=PARTIAL_INTERNAL;support_ref=7;support_variant=1;type=ALTERNATIVE;
scaffold51_152_with_IES	MILORD	internal_eliminated_sequence	212430	212479	.	.	.	ID=MILORD.152.212430.212479;Name=MILORD.152.212430.212479;bounded_by_ta=TRUE;common_boundary=None;end=212479;ies_id=IESPGM.PTET51.1.152.205397;ies_left_dist=313;ies_min_dist=307;ies_right_dist=307;junction_seq=agtaaatttattctcTActagaatttgataat;read_names=HWI-D00104:165:C29AHACXX:8:1203:17743:85754;sequence=TATAGACAAATTCATTTTATTTTTAGAAAATAAATTTTACTAAATTATTA;start=212430;subtype=MAC;support_ref=91;support_variant=1;type=CRYPTIC;
scaffold51_152_with_IES	MILORD	internal_eliminated_sequence	212743	212786	.	.	.	ID=MILORD.152.212743.212786;Name=MILORD.152.212743.212786;bounded_by_ta=TRUE;common_boundary=Both;end=212786;ies_id=IESPGM.PTET51.1.152.205397;ies_left_dist=0;ies_min_dist=0;ies_right_dist=0;junction_seq=caaaatcgtaactttTAttttgttataacttg;read_names=HWI-D00104:165:C29AHACXX:8:1302:16804:85650,HWI-D00104:165:C29AHACXX:8:1204:15830:60454,HWI-D00104:165:C29AHACXX:8:1302:16985:18502,HWI-D00104:165:C29AHACXX:8:2209:20238:21872,HWI-D00104:165:C29AHACXX:8:2202:13012:44543,HWI-D00104:165:C29AHACXX:8:2302:16628:37973,HWI-D00104:165:C29AHACXX:8:1202:13322:67582,HWI-D00104:165:C29AHACXX:8:2306:8248:49342,HWI-D00104:165:C29AHACXX:8:1201:8573:6282,HWI-D00104:165:C29AHACXX:8:2104:2163:93939,HWI-D00104:165:C29AHACXX:8:2204:3344:32219,HWI-D00104:165:C29AHACXX:8:2302:17045:75825,HWI-D00104:165:C29AHACXX:8:1307:9073:28190,HWI-D00104:165:C29AHACXX:8:1304:1120:71882,HWI-D00104:165:C29AHACXX:8:1306:10980:20248,HWI-D00104:165:C29AHACXX:8:2101:9054:25287,HWI-D00104:165:C29AHACXX:8:2101:20879:58610,HWI-D00104:165:C29AHACXX:8:2303:6526:82679,HWI-D00104:165:C29AHACXX:8:2203:20015:9333,HWI-D00104:165:C29AHACXX:8:1301:6716:98706,HWI-D00104:165:C29AHACXX:8:1304:11357:3358,HWI-D00104:165:C29AHACXX:8:2102:16395:14524,HWI-D00104:165:C29AHACXX:8:2204:7551:89001,HWI-D00104:165:C29AHACXX:8:2301:14713:17693,HWI-D00104:165:C29AHACXX:8:1302:11570:69844,HWI-D00104:165:C29AHACXX:8:2303:7688:67149,HWI-D00104:165:C29AHACXX:8:2105:19693:45684,HWI-D00104:165:C29AHACXX:8:1307:8691:49486,HWI-D00104:165:C29AHACXX:8:1302:18626:84549,HWI-D00104:165:C29AHACXX:8:2101:10140:57102,HWI-D00104:165:C29AHACXX:8:2101:11036:36939,HWI-D00104:165:C29AHACXX:8:1106:10134:69427,HWI-D00104:165:C29AHACXX:8:2301:17968:54762,HWI-D00104:165:C29AHACXX:8:2205:17347:94719,HWI-D00104:165:C29AHACXX:8:1203:12573:29951,HWI-D00104:165:C29AHACXX:8:2101:16811:24686,HWI-D00104:165:C29AHACXX:8:2308:5041:46609,HWI-D00104:165:C29AHACXX:8:2101:7270:63401,HWI-D00104:165:C29AHACXX:8:2305:15055:86890;sequence=TATAGTTGAAATATAAGTTATTTAGTGTTATTATTATTAAACTA;start=212743;subtype=IES;support_ref=4;support_variant=39;type=IES;
scaffold51_152_with_IES	MILORD	internal_eliminated_sequence	213024	213089	.	.	.	ID=MILORD.152.213024.213089;Name=MILORD.152.213024.213089;bounded_by_ta=TRUE;common_boundary=Both;end=213089;ies_id=IESPGM.PTET51.1.152.205634;ies_left_dist=0;ies_min_dist=0;ies_right_dist=0;junction_seq=gtctattttatttaaTAtctgacatttcagtt;read_names=HWI-D00104:165:C29AHACXX:8:1305:4930:37695,HWI-D00104:165:C29AHACXX:8:1205:17465:16790,HWI-D00104:165:C29AHACXX:8:2204:20453:15130,HWI-D00104:165:C29AHACXX:8:1204:10432:38648,HWI-D00104:165:C29AHACXX:8:2306:2908:58574,HWI-D00104:165:C29AHACXX:8:2201:6519:44398,HWI-D00104:165:C29AHACXX:8:2204:7000:93578,HWI-D00104:165:C29AHACXX:8:1101:13146:59407,HWI-D00104:165:C29AHACXX:8:1304:6305:97346,HWI-D00104:165:C29AHACXX:8:2101:11037:47268,HWI-D00104:165:C29AHACXX:8:2308:11192:8314,HWI-D00104:165:C29AHACXX:8:2205:12715:2870,HWI-D00104:165:C29AHACXX:8:1108:12969:5758,HWI-D00104:165:C29AHACXX:8:1104:20444:94455,HWI-D00104:165:C29AHACXX:8:1102:13021:16571,HWI-D00104:165:C29AHACXX:8:2209:16134:71197,HWI-D00104:165:C29AHACXX:8:2304:13073:25577,HWI-D00104:165:C29AHACXX:8:1204:5135:73002,HWI-D00104:165:C29AHACXX:8:1305:5885:32643,HWI-D00104:165:C29AHACXX:8:1104:3937:66407,HWI-D00104:165:C29AHACXX:8:1305:14129:80475,HWI-D00104:165:C29AHACXX:8:1302:5733:47805,HWI-D00104:165:C29AHACXX:8:2104:15701:70092,HWI-D00104:165:C29AHACXX:8:1205:11200:22301,HWI-D00104:165:C29AHACXX:8:1301:4729:76206,HWI-D00104:165:C29AHACXX:8:2305:21082:11300,HWI-D00104:165:C29AHACXX:8:1303:12812:59010,HWI-D00104:165:C29AHACXX:8:2307:13593:91155,HWI-D00104:165:C29AHACXX:8:2104:4314:72711,HWI-D00104:165:C29AHACXX:8:1301:9167:28911,HWI-D00104:165:C29AHACXX:8:2104:8520:39283,HWI-D00104:165:C29AHACXX:8:1302:15708:3748,HWI-D00104:165:C29AHACXX:8:2306:8137:55929,HWI-D00104:165:C29AHACXX:8:2307:5746:7581;sequence=TATAGCAGAATTTAATTAAAGTTAAAAAATTAGTTATGTAATAAACAGATTTTATTAAGACAATAG;start=213024;subtype=IES;support_ref=4;support_variant=34;type=IES;
scaffold51_152_with_IES	MILORD	internal_eliminated_sequence	213024	213086	.	.	.	ID=MILORD.152.213024.213086;Name=MILORD.152.213024.213086;bounded_by_ta=TRUE;common_boundary=LEFT;end=213086;ies_id=IESPGM.PTET51.1.152.205634;ies_left_dist=0;ies_min_dist=0;ies_right_dist=3;junction_seq=gtctattttatttaaTAgtatctgacatttca;read_names=HWI-D00104:165:C29AHACXX:8:1103:12380:20630,HWI-D00104:165:C29AHACXX:8:2201:7147:26013;sequence=TATAGCAGAATTTAATTAAAGTTAAAAAATTAGTTATGTAATAAACAGATTTTATTAAGACAA;start=213024;subtype=PARTIAL_INTERNAL;support_ref=4;support_variant=2;type=ALTERNATIVE;
scaffold51_152_with_IES	MILORD	internal_eliminated_sequence	213755	213800	.	.	.	ID=MILORD.152.213755.213800;Name=MILORD.152.213755.213800;bounded_by_ta=TRUE;common_boundary=None;end=213800;ies_id=IESPGM.PTET51.1.152.205634;ies_left_dist=-731;ies_min_dist=711;ies_right_dist=-711;junction_seq=tttcttatattttttTAtcctataaggataat;read_names=HWI-D00104:165:C29AHACXX:8:2203:17427:5034;sequence=TATACTTAATCAAGTGAATAGGATTTAGTTTTTCTGTAATTAACTC;start=213755;subtype=MAC;support_ref=113;support_variant=1;type=CRYPTIC;
scaffold51_152_with_IES	MILORD	internal_eliminated_sequence	214798	214872	.	.	.	ID=MILORD.152.214798.214872;Name=MILORD.152.214798.214872;bounded_by_ta=TRUE;common_boundary=Both;end=214872;ies_id=IESPGM.PTET51.1.152.207342;ies_left_dist=0;ies_min_dist=0;ies_right_dist=0;junction_seq=tattcatttttgaatTAccttgagtgttttgt;read_names=HWI-D00104:165:C29AHACXX:8:1102:6139:82992,HWI-D00104:165:C29AHACXX:8:1202:17597:23166,HWI-D00104:165:C29AHACXX:8:1301:14477:63600,HWI-D00104:165:C29AHACXX:8:1204:6177:20155,HWI-D00104:165:C29AHACXX:8:1106:17555:23891,HWI-D00104:165:C29AHACXX:8:1307:4990:25323,HWI-D00104:165:C29AHACXX:8:1203:12730:79374,HWI-D00104:165:C29AHACXX:8:1305:2993:39903,HWI-D00104:165:C29AHACXX:8:2209:8349:44688,HWI-D00104:165:C29AHACXX:8:1101:3834:80445,HWI-D00104:165:C29AHACXX:8:1108:19430:19347,HWI-D00104:165:C29AHACXX:8:2101:17521:35092,HWI-D00104:165:C29AHACXX:8:2303:19073:16641,HWI-D00104:165:C29AHACXX:8:1202:14345:94034,HWI-D00104:165:C29AHACXX:8:2102:18899:37250,HWI-D00104:165:C29AHACXX:8:1104:10000:40323,HWI-D00104:165:C29AHACXX:8:2207:16971:54969,HWI-D00104:165:C29AHACXX:8:1301:13440:51012,HWI-D00104:165:C29AHACXX:8:2205:14595:6519,HWI-D00104:165:C29AHACXX:8:1106:6612:58483,HWI-D00104:165:C29AHACXX:8:2205:5059:15576,HWI-D00104:165:C29AHACXX:8:2207:5221:15666,HWI-D00104:165:C29AHACXX:8:2203:20896:63256,HWI-D00104:165:C29AHACXX:8:2202:16274:98982,HWI-D00104:165:C29AHACXX:8:2103:16274:70918,HWI-D00104:165:C29AHACXX:8:2303:12254:35760,HWI-D00104:165:C29AHACXX:8:1203:2088:32481,HWI-D00104:165:C29AHACXX:8:2101:11305:78471,HWI-D00104:165:C29AHACXX:8:2206:12774:46966;sequence=TACATTCAAATTATAGGGAATATGCAAATTCATTTAAATTTGAGAGAATATTAAAATAATACAATGGCAATCCTG;start=214798;subtype=IES;support_ref=14;support_variant=29;type=IES;
scaffold51_152_with_IES	MILORD	internal_eliminated_sequence	214809	214872	.	.	.	ID=MILORD.152.214809.214872;Name=MILORD.152.214809.214872;bounded_by_ta=TRUE;common_boundary=RIGHT;end=214872;ies_id=IESPGM.PTET51.1.152.207342;ies_left_dist=-11;ies_min_dist=0;ies_right_dist=0;junction_seq=gaattacattcaaatTAccttgagtgttttgt;read_names=HWI-D00104:165:C29AHACXX:8:2304:5121:33405;sequence=TATAGGGAATATGCAAATTCATTTAAATTTGAGAGAATATTAAAATAATACAATGGCAATCCTG;start=214809;subtype=PARTIAL_INTERNAL;support_ref=5;support_variant=1;type=ALTERNATIVE;
scaffold51_152_with_IES	MILORD	internal_eliminated_sequence	215104	215130	.	.	.	ID=MILORD.152.215104.215130;Name=MILORD.152.215104.215130;bounded_by_ta=TRUE;common_boundary=Both;end=215130;ies_id=IESPGM.PTET51.1.152.207573;ies_left_dist=0;ies_min_dist=0;ies_right_dist=0;junction_seq=ttttggtgaattcttTAttgattctgttatag;read_names=HWI-D00104:165:C29AHACXX:8:2304:4256:89242,HWI-D00104:165:C29AHACXX:8:2209:3388:48013,HWI-D00104:165:C29AHACXX:8:1206:1173:82985,HWI-D00104:165:C29AHACXX:8:2101:5155:17091,HWI-D00104:165:C29AHACXX:8:1104:12287:71153,HWI-D00104:165:C29AHACXX:8:2305:6478:5465,HWI-D00104:165:C29AHACXX:8:1205:8259:90248,HWI-D00104:165:C29AHACXX:8:2205:14123:73370,HWI-D00104:165:C29AHACXX:8:2301:8634:10243,HWI-D00104:165:C29AHACXX:8:1304:18381:27383,HWI-D00104:165:C29AHACXX:8:1103:17863:40340,HWI-D00104:165:C29AHACXX:8:1102:20527:52802,HWI-D00104:165:C29AHACXX:8:2103:9862:67071,HWI-D00104:165:C29AHACXX:8:1106:11654:4723,HWI-D00104:165:C29AHACXX:8:1306:20874:71451,HWI-D00104:165:C29AHACXX:8:2207:16111:68548,HWI-D00104:165:C29AHACXX:8:2103:13175:30496,HWI-D00104:165:C29AHACXX:8:1303:14796:46990,HWI-D00104:165:C29AHACXX:8:1201:18720:14013,HWI-D00104:165:C29AHACXX:8:1205:11645:16520,HWI-D00104:165:C29AHACXX:8:1204:14275:85974,HWI-D00104:165:C29AHACXX:8:1306:10050:87598,HWI-D00104:165:C29AHACXX:8:1104:2923:92773,HWI-D00104:165:C29AHACXX:8:2101:18969:77699,HWI-D00104:165:C29AHACXX:8:2104:10843:10591,HWI-D00104:165:C29AHACXX:8:2305:2744:61422,HWI-D00104:165:C29AHACXX:8:2301:21071:32529,HWI-D00104:165:C29AHACXX:8:2303:11370:60922,HWI-D00104:165:C29AHACXX:8:1202:1854:31169,HWI-D00104:165:C29AHACXX:8:1301:17698:88741,HWI-D00104:165:C29AHACXX:8:2306:17783:22158,HWI-D00104:165:C29AHACXX:8:1102:19890:78830,HWI-D00104:165:C29AHACXX:8:2203:9526:97249,HWI-D00104:165:C29AHACXX:8:2209:14975:23601,HWI-D00104:165:C29AHACXX:8:2304:11541:15243,HWI-D00104:165:C29AHACXX:8:1104:5839:56024,HWI-D00104:165:C29AHACXX:8:2304:5239:75657,HWI-D00104:165:C29AHACXX:8:2207:12436:76300,HWI-D00104:165:C29AHACXX:8:1304:14576:72343,HWI-D00104:165:C29AHACXX:8:1204:11374:52451,HWI-D00104:165:C29AHACXX:8:2308:12664:56406,HWI-D00104:165:C29AHACXX:8:2202:15260:61410,HWI-D00104:165:C29AHACXX:8:1306:12202:33969;sequence=TATAGTACATAAGTATTTATATCATTA;start=215104;subtype=IES;support_ref=15;support_variant=43;type=IES;
scaffold51_152_with_IES	MILORD	internal_eliminated_sequence	215552	215595	.	.	.	ID=MILORD.152.215552.215595;Name=MILORD.152.215552.215595;bounded_by_ta=TRUE;common_boundary=Both;end=215595;ies_id=IESPGM.PTET51.1.152.207994;ies_left_dist=0;ies_min_dist=0;ies_right_dist=0;junction_seq=gaaatcttcaattgaTActacttcatcttgtt;read_names=HWI-D00104:165:C29AHACXX:8:1103:4338:100276,HWI-D00104:165:C29AHACXX:8:2305:8365:44005,HWI-D00104:165:C29AHACXX:8:2103:19753:81271,HWI-D00104:165:C29AHACXX:8:2209:9071:52317,HWI-D00104:165:C29AHACXX:8:2101:9100:49263,HWI-D00104:165:C29AHACXX:8:2202:2381:50295,HWI-D00104:165:C29AHACXX:8:1106:19218:44831,HWI-D00104:165:C29AHACXX:8:2207:10560:31856,HWI-D00104:165:C29AHACXX:8:1102:8205:73805,HWI-D00104:165:C29AHACXX:8:2308:7896:19506,HWI-D00104:165:C29AHACXX:8:1201:5648:69320,HWI-D00104:165:C29AHACXX:8:2301:7500:33581,HWI-D00104:165:C29AHACXX:8:1303:13863:45341,HWI-D00104:165:C29AHACXX:8:2101:17144:53562,HWI-D00104:165:C29AHACXX:8:1108:20059:10972,HWI-D00104:165:C29AHACXX:8:1205:3474:68268,HWI-D00104:165:C29AHACXX:8:2202:10650:91802,HWI-D00104:165:C29AHACXX:8:1105:15611:62738,HWI-D00104:165:C29AHACXX:8:1204:15908:42934,HWI-D00104:165:C29AHACXX:8:1301:12792:65207,HWI-D00104:165:C29AHACXX:8:1102:8276:71464,HWI-D00104:165:C29AHACXX:8:2302:4103:44489,HWI-D00104:165:C29AHACXX:8:2303:12696:86262,HWI-D00104:165:C29AHACXX:8:2205:10631:6370,HWI-D00104:165:C29AHACXX:8:1108:17645:75977;sequence=TACAGTTGATAACTCTAAAGACAATCGCAATGTATGTTCAAGTG;start=215552;subtype=IES;support_ref=8;support_variant=25;type=IES;
scaffold51_152_with_IES	MILORD	internal_eliminated_sequence	217013	217058	.	.	.	ID=MILORD.152.217013.217058;Name=MILORD.152.217013.217058;bounded_by_ta=TRUE;common_boundary=Both;end=217058;ies_id=IESPGM.PTET51.1.152.209411;ies_left_dist=0;ies_min_dist=0;ies_right_dist=0;junction_seq=taggatgctgtttatTAagatcagagtcatcc;read_names=HWI-D00104:165:C29AHACXX:8:2202:13626:68219,HWI-D00104:165:C29AHACXX:8:1204:17776:18236,HWI-D00104:165:C29AHACXX:8:1305:14352:72773,HWI-D00104:165:C29AHACXX:8:2103:9770:45407,HWI-D00104:165:C29AHACXX:8:2308:15365:52920,HWI-D00104:165:C29AHACXX:8:2308:20989:16812,HWI-D00104:165:C29AHACXX:8:2103:20558:55837,HWI-D00104:165:C29AHACXX:8:1302:20245:14090,HWI-D00104:165:C29AHACXX:8:2203:2320:66510,HWI-D00104:165:C29AHACXX:8:2308:13932:25035,HWI-D00104:165:C29AHACXX:8:1303:9335:33909,HWI-D00104:165:C29AHACXX:8:1105:5815:25696,HWI-D00104:165:C29AHACXX:8:1107:7183:20227,HWI-D00104:165:C29AHACXX:8:2108:12030:5004;sequence=TATACTCAATTAGATTAATTAAATTTATGATCAAATTAATGAAGCA;start=217013;subtype=IES;support_ref=6;support_variant=14;type=IES;
scaffold51_152_with_IES	MILORD	internal_eliminated_sequence	218810	218835	.	.	.	ID=MILORD.152.218810.218835;Name=MILORD.152.218810.218835;bounded_by_ta=TRUE;common_boundary=Both;end=218835;ies_id=IESPGM.PTET51.1.152.211162;ies_left_dist=0;ies_min_dist=0;ies_right_dist=0;junction_seq=tcatcatatcattgtTAcatccctggcaaatg;read_names=HWI-D00104:165:C29AHACXX:8:1103:10575:69013,HWI-D00104:165:C29AHACXX:8:1202:18275:36625,HWI-D00104:165:C29AHACXX:8:2103:16297:11000,HWI-D00104:165:C29AHACXX:8:2206:6778:32725,HWI-D00104:165:C29AHACXX:8:2207:7271:11075,HWI-D00104:165:C29AHACXX:8:2203:12775:11145,HWI-D00104:165:C29AHACXX:8:2303:2581:47891,HWI-D00104:165:C29AHACXX:8:1301:19156:58742,HWI-D00104:165:C29AHACXX:8:1102:14687:31100,HWI-D00104:165:C29AHACXX:8:1305:8631:53587,HWI-D00104:165:C29AHACXX:8:1304:1290:81431,HWI-D00104:165:C29AHACXX:8:2205:10202:47405,HWI-D00104:165:C29AHACXX:8:1205:13944:43105,HWI-D00104:165:C29AHACXX:8:2103:17336:85286,HWI-D00104:165:C29AHACXX:8:2307:19832:18166,HWI-D00104:165:C29AHACXX:8:1205:13899:56683,HWI-D00104:165:C29AHACXX:8:1302:10536:63358,HWI-D00104:165:C29AHACXX:8:1306:7526:57271,HWI-D00104:165:C29AHACXX:8:2205:16590:63177,HWI-D00104:165:C29AHACXX:8:1307:18395:52566,HWI-D00104:165:C29AHACXX:8:2204:11659:41948,HWI-D00104:165:C29AHACXX:8:2201:17066:76272,HWI-D00104:165:C29AHACXX:8:1301:7982:78629,HWI-D00104:165:C29AHACXX:8:2203:8903:35828,HWI-D00104:165:C29AHACXX:8:1108:19787:71584,HWI-D00104:165:C29AHACXX:8:2202:20114:14617,HWI-D00104:165:C29AHACXX:8:2108:12738:73938,HWI-D00104:165:C29AHACXX:8:2302:19261:57746,HWI-D00104:165:C29AHACXX:8:2301:7100:82482,HWI-D00104:165:C29AHACXX:8:2303:11959:19540,HWI-D00104:165:C29AHACXX:8:2306:20700:60260,HWI-D00104:165:C29AHACXX:8:2201:13158:55402,HWI-D00104:165:C29AHACXX:8:2305:20750:68236,HWI-D00104:165:C29AHACXX:8:1104:18855:70439;sequence=TATAATAACATTTAAAGATGCTACTA;start=218810;subtype=IES;support_ref=0;support_variant=34;type=IES;
scaffold51_152_with_IES	MILORD	internal_eliminated_sequence	219753	219965	.	.	.	ID=MILORD.152.219753.219965;Name=MILORD.152.219753.219965;bounded_by_ta=TRUE;common_boundary=Both;end=219965;ies_id=IESPGM.PTET51.1.152.212079;ies_left_dist=0;ies_min_dist=0;ies_right_dist=0;junction_seq=attttgattaccattTAgttcttaggcaggcg;read_names=HWI-D00104:165:C29AHACXX:8:2203:18786:99092,HWI-D00104:165:C29AHACXX:8:2206:14258:28856,HWI-D00104:165:C29AHACXX:8:2206:16135:10331,HWI-D00104:165:C29AHACXX:8:2306:8087:7994,HWI-D00104:165:C29AHACXX:8:2206:17804:68898,HWI-D00104:165:C29AHACXX:8:2104:1321:75607,HWI-D00104:165:C29AHACXX:8:2202:9168:81889,HWI-D00104:165:C29AHACXX:8:2103:9209:63883,HWI-D00104:165:C29AHACXX:8:1304:4142:97258,HWI-D00104:165:C29AHACXX:8:1201:6604:53284,HWI-D00104:165:C29AHACXX:8:1104:18260:95776,HWI-D00104:165:C29AHACXX:8:2205:12370:99896,HWI-D00104:165:C29AHACXX:8:2209:3057:82571,HWI-D00104:165:C29AHACXX:8:1107:2509:17393,HWI-D00104:165:C29AHACXX:8:2301:19671:27530,HWI-D00104:165:C29AHACXX:8:1206:20827:21804,HWI-D00104:165:C29AHACXX:8:1203:14783:4004,HWI-D00104:165:C29AHACXX:8:1302:16454:25205,HWI-D00104:165:C29AHACXX:8:2303:7401:17242,HWI-D00104:165:C29AHACXX:8:2202:10360:81363,HWI-D00104:165:C29AHACXX:8:2308:13513:34579,HWI-D00104:165:C29AHACXX:8:1309:3278:5386,HWI-D00104:165:C29AHACXX:8:2201:8499:53419,HWI-D00104:165:C29AHACXX:8:1105:6991:73869,HWI-D00104:165:C29AHACXX:8:2104:19666:25408,HWI-D00104:165:C29AHACXX:8:2209:14287:30740,HWI-D00104:165:C29AHACXX:8:2209:18606:14595,HWI-D00104:165:C29AHACXX:8:2202:9174:22732,HWI-D00104:165:C29AHACXX:8:1306:9797:38247,HWI-D00104:165:C29AHACXX:8:1203:2233:55327,HWI-D00104:165:C29AHACXX:8:2207:17132:27464,HWI-D00104:165:C29AHACXX:8:1203:5828:35266,HWI-D00104:165:C29AHACXX:8:1103:15034:100007,HWI-D00104:165:C29AHACXX:8:1107:4970:39305,HWI-D00104:165:C29AHACXX:8:1103:17716:91585,HWI-D00104:165:C29AHACXX:8:2302:8918:75583,HWI-D00104:165:C29AHACXX:8:1206:19391:49355,HWI-D00104:165:C29AHACXX:8:2306:13054:23020,HWI-D00104:165:C29AHACXX:8:1302:9177:63283,HWI-D00104:165:C29AHACXX:8:1108:12440:2371,HWI-D00104:165:C29AHACXX:8:1302:9601:7185,HWI-D00104:165:C29AHACXX:8:1105:17458:72396,HWI-D00104:165:C29AHACXX:8:2302:18349:10786;sequence=TATAGGACTTGCACAATTAAATTGATATTTATTATGAATATGGCAAAGATATAAAATACATTTAAAATATTATAGTTCTTTCTCTTTGTTTTATATTTTACTAACATCAAATTATGGTTGATTTTATAAATATTCACCCAAACTATTATTATAAGTATGAAATTTTTCATTCTCTATGTCAAAATTCACATATAATCCTCAATGAGGGCACTG;start=219753;subtype=IES;support_ref=28;support_variant=43;type=IES;
scaffold51_152_with_IES	MILORD	internal_eliminated_sequence	219753	220324	.	.	.	ID=MILORD.152.219753.220324;Name=MILORD.152.219753.220324;bounded_by_ta=TRUE;common_boundary=LEFT;end=220324;ies_id=IESPGM.PTET51.1.152.212079;ies_left_dist=0;ies_min_dist=0;ies_right_dist=-359;junction_seq=attttgattaccattTAtaaatattaatccac;read_names=HWI-D00104:165:C29AHACXX:8:1203:10338:84617;sequence=TATAGGACTTGCACAATTAAATTGATATTTATTATGAATATGGCAAAGATATAAAATACATTTAAAATATTATAGTTCTTTCTCTTTGTTTTATATTTTACTAACATCAAATTATGGTTGATTTTATAAATATTCACCCAAACTATTATTATAAGTATGAAATTTTTCATTCTCTATGTCAAAATTCACATATAATCCTCAATGAGGGCACTGTAGTTCTTAGGCAGGCGCATAAAATTTTGAAGGTGTAGGAGGTTCGTTAACATGAAGAGACTATTAATTTGATTCAGGATCTTAATTAACAGATTCTTTATCAAGAACTGGCTCTATTTCTTTTTTGATCACCATATCTTTTTAGCTTATTTAATCGACTTTAATATTTATTTACTCAAGATTATAAGGTATATCAGATGTATGGCTATTTTGAGGACAATGATGATGCTTCTCATGATGAAAATGATCATCTTCATCATTATCATCATTATCATCATCATCTTCAGAACTCTCATTTAACTATGGTTCTGAATCCTCAACTATTGTTTTACAAATATTATTTGAGATCTAATAAATAA;start=219753;subtype=PARTIAL_EXTERNAL;support_ref=14;support_variant=1;type=ALTERNATIVE;
scaffold51_152_with_IES	MILORD	internal_eliminated_sequence	219753	220343	.	.	.	ID=MILORD.152.219753.220343;Name=MILORD.152.219753.220343;bounded_by_ta=TRUE;common_boundary=LEFT;end=220343;ies_id=IESPGM.PTET51.1.152.212079;ies_left_dist=0;ies_min_dist=0;ies_right_dist=-378;junction_seq=attttgattaccattTAtaacctacttataaa;read_names=HWI-D00104:165:C29AHACXX:8:2202:14551:88198;sequence=TATAGGACTTGCACAATTAAATTGATATTTATTATGAATATGGCAAAGATATAAAATACATTTAAAATATTATAGTTCTTTCTCTTTGTTTTATATTTTACTAACATCAAATTATGGTTGATTTTATAAATATTCACCCAAACTATTATTATAAGTATGAAATTTTTCATTCTCTATGTCAAAATTCACATATAATCCTCAATGAGGGCACTGTAGTTCTTAGGCAGGCGCATAAAATTTTGAAGGTGTAGGAGGTTCGTTAACATGAAGAGACTATTAATTTGATTCAGGATCTTAATTAACAGATTCTTTATCAAGAACTGGCTCTATTTCTTTTTTGATCACCATATCTTTTTAGCTTATTTAATCGACTTTAATATTTATTTACTCAAGATTATAAGGTATATCAGATGTATGGCTATTTTGAGGACAATGATGATGCTTCTCATGATGAAAATGATCATCTTCATCATTATCATCATTATCATCATCATCTTCAGAACTCTCATTTAACTATGGTTCTGAATCCTCAACTATTGTTTTACAAATATTATTTGAGATCTAATAAATAATATAAATATTAATCCACAA;start=219753;subtype=PARTIAL_EXTERNAL;support_ref=14;support_variant=1;type=ALTERNATIVE;
scaffold51_152_with_IES	MILORD	internal_eliminated_sequence	219782	220324	.	.	.	ID=MILORD.152.219782.220324;Name=MILORD.152.219782.220324;bounded_by_ta=TRUE;common_boundary=None;end=220324;ies_id=IESPGM.PTET51.1.152.212400;ies_left_dist=505;ies_min_dist=19;ies_right_dist=19;junction_seq=aattaaattgatattTAtaaatattaatccac;read_names=HWI-D00104:165:C29AHACXX:8:2108:18098:70074;sequence=TATTATGAATATGGCAAAGATATAAAATACATTTAAAATATTATAGTTCTTTCTCTTTGTTTTATATTTTACTAACATCAAATTATGGTTGATTTTATAAATATTCACCCAAACTATTATTATAAGTATGAAATTTTTCATTCTCTATGTCAAAATTCACATATAATCCTCAATGAGGGCACTGTAGTTCTTAGGCAGGCGCATAAAATTTTGAAGGTGTAGGAGGTTCGTTAACATGAAGAGACTATTAATTTGATTCAGGATCTTAATTAACAGATTCTTTATCAAGAACTGGCTCTATTTCTTTTTTGATCACCATATCTTTTTAGCTTATTTAATCGACTTTAATATTTATTTACTCAAGATTATAAGGTATATCAGATGTATGGCTATTTTGAGGACAATGATGATGCTTCTCATGATGAAAATGATCATCTTCATCATTATCATCATTATCATCATCATCTTCAGAACTCTCATTTAACTATGGTTCTGAATCCTCAACTATTGTTTTACAAATATTATTTGAGATCTAATAAATAA;start=219782;subtype=OVERLAPPING;support_ref=8;support_variant=1;type=ALTERNATIVE;
scaffold51_152_with_IES	MILORD	internal_eliminated_sequence	219823	219850	.	.	.	ID=MILORD.152.219823.219850;Name=MILORD.152.219823.219850;bounded_by_ta=TRUE;common_boundary=None;end=219850;ies_id=IESPGM.PTET51.1.152.212079;ies_left_dist=-70;ies_min_dist=70;ies_right_dist=115;junction_seq=atacatttaaaatatTActaacatcaaattat;read_names=HWI-D00104:165:C29AHACXX:8:2102:3501:74556;sequence=TATAGTTCTTTCTCTTTGTTTTATATTT;start=219823;subtype=INTERNAL;support_ref=7;support_variant=1;type=ALTERNATIVE;
scaffold51_152_with_IES	MILORD	internal_eliminated_sequence	220287	220343	.	.	.	ID=MILORD.152.220287.220343;Name=MILORD.152.220287.220343;bounded_by_ta=TRUE;common_boundary=Both;end=220343;ies_id=IESPGM.PTET51.1.152.212400;ies_left_dist=0;ies_min_dist=0;ies_right_dist=0;junction_seq=ttctgaatcctcaacTAtaacctacttataaa;read_names=HWI-D00104:165:C29AHACXX:8:2101:3482:15984,HWI-D00104:165:C29AHACXX:8:2201:14109:6646,HWI-D00104:165:C29AHACXX:8:2305:3063:8567,HWI-D00104:165:C29AHACXX:8:2205:14389:94085,HWI-D00104:165:C29AHACXX:8:2104:9732:59312,HWI-D00104:165:C29AHACXX:8:2203:20747:2555,HWI-D00104:165:C29AHACXX:8:2307:18963:57163,HWI-D00104:165:C29AHACXX:8:2207:4298:49153,HWI-D00104:165:C29AHACXX:8:2103:18845:3978,HWI-D00104:165:C29AHACXX:8:2301:10498:26741,HWI-D00104:165:C29AHACXX:8:2101:4910:39177,HWI-D00104:165:C29AHACXX:8:1103:5306:50316,HWI-D00104:165:C29AHACXX:8:1201:7421:34549;sequence=TATTGTTTTACAAATATTATTTGAGATCTAATAAATAATATAAATATTAATCCACAA;start=220287;subtype=IES;support_ref=22;support_variant=13;type=IES;
scaffold51_152_with_IES	MILORD	internal_eliminated_sequence	222071	222099	.	.	.	ID=MILORD.152.222071.222099;Name=MILORD.152.222071.222099;bounded_by_ta=TRUE;common_boundary=None;end=222099;ies_id=IESPGM.PTET51.1.152.214132;ies_left_dist=5;ies_min_dist=5;ies_right_dist=6;junction_seq=ttatatacaatgttaTAcctataatacccaac;read_names=HWI-D00104:165:C29AHACXX:8:2101:15338:6150;sequence=TATGGTATAATTAATAAATAATTAGAATA;start=222071;subtype=OVERLAPPING;support_ref=6;support_variant=1;type=ALTERNATIVE;
scaffold51_152_with_IES	MILORD	internal_eliminated_sequence	222076	222105	.	.	.	ID=MILORD.152.222076.222105;Name=MILORD.152.222076.222105;bounded_by_ta=TRUE;common_boundary=Both;end=222105;ies_id=IESPGM.PTET51.1.152.214132;ies_left_dist=0;ies_min_dist=0;ies_right_dist=0;junction_seq=tacaatgttatatggTAatacccaacaaatcc;read_names=HWI-D00104:165:C29AHACXX:8:2308:13697:31173,HWI-D00104:165:C29AHACXX:8:2204:3220:87640,HWI-D00104:165:C29AHACXX:8:1301:9791:21181,HWI-D00104:165:C29AHACXX:8:1206:13152:63116,HWI-D00104:165:C29AHACXX:8:1206:4811:33534,HWI-D00104:165:C29AHACXX:8:2202:15162:2794,HWI-D00104:165:C29AHACXX:8:1206:16361:8670,HWI-D00104:165:C29AHACXX:8:1108:15926:93251,HWI-D00104:165:C29AHACXX:8:2304:18498:2400,HWI-D00104:165:C29AHACXX:8:2306:3004:6062,HWI-D00104:165:C29AHACXX:8:2202:6169:89038,HWI-D00104:165:C29AHACXX:8:1101:17442:72556,HWI-D00104:165:C29AHACXX:8:2201:8441:84007,HWI-D00104:165:C29AHACXX:8:2103:17289:4540,HWI-D00104:165:C29AHACXX:8:1106:1455:15074,HWI-D00104:165:C29AHACXX:8:1105:19686:77053,HWI-D00104:165:C29AHACXX:8:2102:7649:22073,HWI-D00104:165:C29AHACXX:8:2105:17000:62705,HWI-D00104:165:C29AHACXX:8:2306:20661:23241,HWI-D00104:165:C29AHACXX:8:1103:13297:3727,HWI-D00104:165:C29AHACXX:8:2306:8919:32443,HWI-D00104:165:C29AHACXX:8:2103:11091:75230,HWI-D00104:165:C29AHACXX:8:2305:11075:36297,HWI-D00104:165:C29AHACXX:8:2206:2467:94034,HWI-D00104:165:C29AHACXX:8:1104:2950:60628,HWI-D00104:165:C29AHACXX:8:1303:14593:85300,HWI-D00104:165:C29AHACXX:8:1302:4319:90387,HWI-D00104:165:C29AHACXX:8:2105:20913:75443,HWI-D00104:165:C29AHACXX:8:1306:18573:52103,HWI-D00104:165:C29AHACXX:8:1305:19171:42474,HWI-D00104:165:C29AHACXX:8:2209:8540:8850,HWI-D00104:165:C29AHACXX:8:2206:8544:98765,HWI-D00104:165:C29AHACXX:8:1105:12215:30086,HWI-D00104:165:C29AHACXX:8:1204:7911:26264,HWI-D00104:165:C29AHACXX:8:1101:3824:81244,HWI-D00104:165:C29AHACXX:8:1101:19942:58418,HWI-D00104:165:C29AHACXX:8:1103:8432:91373,HWI-D00104:165:C29AHACXX:8:2205:13169:90933,HWI-D00104:165:C29AHACXX:8:1103:1810:35669,HWI-D00104:165:C29AHACXX:8:2105:18391:27525,HWI-D00104:165:C29AHACXX:8:1107:6162:61218;sequence=TATAATTAATAAATAATTAGAATATACCTA;start=222076;subtype=IES;support_ref=0;support_variant=41;type=IES;
scaffold51_152_with_IES	MILORD	internal_eliminated_sequence	223391	223491	.	.	.	ID=MILORD.152.223391.223491;Name=MILORD.152.223391.223491;bounded_by_ta=TRUE;common_boundary=None;end=223491;ies_id=IESPGM.PTET51.1.152.214132;ies_left_dist=-1315;ies_min_dist=1315;ies_right_dist=-1386;junction_seq=tttattgtatcctttTAttaatacttatgctt;read_names=HWI-D00104:165:C29AHACXX:8:1103:13969:69417;sequence=TACAGTATTTTTGAACTTTTATATTTTGGATTATTCTGATTATTTATAGTCAATAAAGTTATAAGAACTTCTTAAATAATTAATTATAGTTGTATTTCCTA;start=223391;subtype=MAC;support_ref=92;support_variant=1;type=CRYPTIC;
scaffold51_152_with_IES	MILORD	internal_eliminated_sequence	225361	225422	.	.	.	ID=MILORD.152.225361.225422;Name=MILORD.152.225361.225422;bounded_by_ta=TRUE;common_boundary=Both;end=225422;ies_id=IESPGM.PTET51.1.152.217387;ies_left_dist=0;ies_min_dist=0;ies_right_dist=0;junction_seq=atcttacatagctttTAttaattcagaggtat;read_names=HWI-D00104:165:C29AHACXX:8:1305:6767:25851,HWI-D00104:165:C29AHACXX:8:2304:14061:16725,HWI-D00104:165:C29AHACXX:8:2302:9938:27367,HWI-D00104:165:C29AHACXX:8:1303:13380:2814,HWI-D00104:165:C29AHACXX:8:2202:11389:66193,HWI-D00104:165:C29AHACXX:8:2105:6288:21862,HWI-D00104:165:C29AHACXX:8:1101:6147:35381,HWI-D00104:165:C29AHACXX:8:2305:18802:15574,HWI-D00104:165:C29AHACXX:8:2303:3583:24605,HWI-D00104:165:C29AHACXX:8:2102:11465:60557,HWI-D00104:165:C29AHACXX:8:2201:14378:39258,HWI-D00104:165:C29AHACXX:8:2307:18108:40697,HWI-D00104:165:C29AHACXX:8:1304:4227:43311,HWI-D00104:165:C29AHACXX:8:2102:20527:93960,HWI-D00104:165:C29AHACXX:8:1201:5814:37412,HWI-D00104:165:C29AHACXX:8:2202:9079:76584,HWI-D00104:165:C29AHACXX:8:1107:20606:35019,HWI-D00104:165:C29AHACXX:8:2206:2688:73746,HWI-D00104:165:C29AHACXX:8:1101:2175:35643,HWI-D00104:165:C29AHACXX:8:2102:15348:41785,HWI-D00104:165:C29AHACXX:8:1202:12554:3039,HWI-D00104:165:C29AHACXX:8:1102:12807:23013,HWI-D00104:165:C29AHACXX:8:2308:15966:61808,HWI-D00104:165:C29AHACXX:8:2207:13721:7223,HWI-D00104:165:C29AHACXX:8:1206:4146:8281,HWI-D00104:165:C29AHACXX:8:1309:14443:61099,HWI-D00104:165:C29AHACXX:8:1203:1126:25347;sequence=TATACTTAATGTTAATTTCATTACATAATTCTTTTAATTCAATTATTAAATATAAATGACTA;start=225361;subtype=IES;support_ref=10;support_variant=27;type=IES;
scaffold51_152_with_IES	MILORD	internal_eliminated_sequence	225799	225865	.	.	.	ID=MILORD.152.225799.225865;Name=MILORD.152.225799.225865;bounded_by_ta=TRUE;common_boundary=Both;end=225865;ies_id=IESPGM.PTET51.1.152.217763;ies_left_dist=0;ies_min_dist=0;ies_right_dist=0;junction_seq=tatgattgatactccTAacatctcttgtctaa;read_names=HWI-D00104:165:C29AHACXX:8:1108:2958:75702,HWI-D00104:165:C29AHACXX:8:1307:17935:31768,HWI-D00104:165:C29AHACXX:8:1205:15050:43042,HWI-D00104:165:C29AHACXX:8:1203:7324:45307,HWI-D00104:165:C29AHACXX:8:1306:6935:4561,HWI-D00104:165:C29AHACXX:8:2108:9998:45078,HWI-D00104:165:C29AHACXX:8:1105:20098:89558,HWI-D00104:165:C29AHACXX:8:1304:5459:89092,HWI-D00104:165:C29AHACXX:8:1103:5633:34760,HWI-D00104:165:C29AHACXX:8:1302:13489:64738,HWI-D00104:165:C29AHACXX:8:1104:9050:80740,HWI-D00104:165:C29AHACXX:8:1206:20085:36188,HWI-D00104:165:C29AHACXX:8:2305:12022:63020,HWI-D00104:165:C29AHACXX:8:2209:18585:64092,HWI-D00104:165:C29AHACXX:8:2203:18485:49044,HWI-D00104:165:C29AHACXX:8:1205:4527:73446,HWI-D00104:165:C29AHACXX:8:2304:2447:37590,HWI-D00104:165:C29AHACXX:8:2301:6509:81152,HWI-D00104:165:C29AHACXX:8:1306:12415:49367,HWI-D00104:165:C29AHACXX:8:1307:12364:47338,HWI-D00104:165:C29AHACXX:8:1204:17703:79311,HWI-D00104:165:C29AHACXX:8:2103:11792:63610,HWI-D00104:165:C29AHACXX:8:2304:15695:31785,HWI-D00104:165:C29AHACXX:8:2203:15163:27844,HWI-D00104:165:C29AHACXX:8:1101:3345:70168,HWI-D00104:165:C29AHACXX:8:1102:14144:49696;sequence=TACACTTAATTCAATTTGTTTCTACCAAATTAATCAATAATATATTCATTAACCAAATATACTACTG;start=225799;subtype=IES;support_ref=0;support_variant=26;type=IES;
scaffold51_152_with_IES	MILORD	internal_eliminated_sequence	226945	227031	.	.	.	ID=MILORD.152.226945.227031;Name=MILORD.152.226945.227031;bounded_by_ta=TRUE;common_boundary=Both;end=227031;ies_id=IESPGM.PTET51.1.152.218842;ies_left_dist=0;ies_min_dist=0;ies_right_dist=0;junction_seq=tggtttctatgctttTAgtttatttattagat;read_names=HWI-D00104:165:C29AHACXX:8:1309:2684:7710,HWI-D00104:165:C29AHACXX:8:2105:20446:85569,HWI-D00104:165:C29AHACXX:8:2306:11471:26440,HWI-D00104:165:C29AHACXX:8:1203:4835:82422,HWI-D00104:165:C29AHACXX:8:1102:3523:80165,HWI-D00104:165:C29AHACXX:8:1306:12799:74863,HWI-D00104:165:C29AHACXX:8:2307:21172:27257,HWI-D00104:165:C29AHACXX:8:2301:3788:90427,HWI-D00104:165:C29AHACXX:8:1105:8267:78623,HWI-D00104:165:C29AHACXX:8:2204:4335:75454,HWI-D00104:165:C29AHACXX:8:1201:17377:36479,HWI-D00104:165:C29AHACXX:8:2103:4267:23188,HWI-D00104:165:C29AHACXX:8:2305:19695:97099,HWI-D00104:165:C29AHACXX:8:2201:15159:91102,HWI-D00104:165:C29AHACXX:8:1203:13164:76791,HWI-D00104:165:C29AHACXX:8:2207:1564:57483,HWI-D00104:165:C29AHACXX:8:2303:5712:66728,HWI-D00104:165:C29AHACXX:8:2206:16571:15132,HWI-D00104:165:C29AHACXX:8:1101:11631:29354,HWI-D00104:165:C29AHACXX:8:1102:18760:91017,HWI-D00104:165:C29AHACXX:8:2204:8578:72615,HWI-D00104:165:C29AHACXX:8:1203:8653:74908,HWI-D00104:165:C29AHACXX:8:2103:8287:76658,HWI-D00104:165:C29AHACXX:8:2205:5000:80964,HWI-D00104:165:C29AHACXX:8:2104:6549:66610,HWI-D00104:165:C29AHACXX:8:2101:5130:59709,HWI-D00104:165:C29AHACXX:8:1204:16789:57772,HWI-D00104:165:C29AHACXX:8:1204:1997:86284,HWI-D00104:165:C29AHACXX:8:2201:17640:81774,HWI-D00104:165:C29AHACXX:8:2205:13171:43267,HWI-D00104:165:C29AHACXX:8:1301:15223:79548,HWI-D00104:165:C29AHACXX:8:2302:18068:60548;sequence=TACATTCAAATTAATTAATCCAAAATTATATTTTTATTAATATTAGTTTAATTTCATTAAGTAATCTTTTAATTTCACTACTATCTG;start=226945;subtype=IES;support_ref=8;support_variant=32;type=IES;
scaffold51_152_with_IES	MILORD	internal_eliminated_sequence	228546	228583	.	.	.	ID=MILORD.152.228546.228583;Name=MILORD.152.228546.228583;bounded_by_ta=TRUE;common_boundary=Both;end=228583;ies_id=IESPGM.PTET51.1.152.220356;ies_left_dist=0;ies_min_dist=0;ies_right_dist=0;junction_seq=caccattaatactatTAccatcatcacaaagt;read_names=HWI-D00104:165:C29AHACXX:8:1102:10870:45974,HWI-D00104:165:C29AHACXX:8:1105:9096:29488,HWI-D00104:165:C29AHACXX:8:1201:14484:83720,HWI-D00104:165:C29AHACXX:8:2207:19991:67505,HWI-D00104:165:C29AHACXX:8:2201:11374:73574,HWI-D00104:165:C29AHACXX:8:1302:7300:77255,HWI-D00104:165:C29AHACXX:8:2306:11200:14358,HWI-D00104:165:C29AHACXX:8:1305:17889:57332,HWI-D00104:165:C29AHACXX:8:2307:14116:51414,HWI-D00104:165:C29AHACXX:8:2101:20512:16450,HWI-D00104:165:C29AHACXX:8:2301:10742:52141,HWI-D00104:165:C29AHACXX:8:1205:10580:4882,HWI-D00104:165:C29AHACXX:8:2302:15163:47126,HWI-D00104:165:C29AHACXX:8:1103:15381:18982,HWI-D00104:165:C29AHACXX:8:2301:6508:55707,HWI-D00104:165:C29AHACXX:8:1101:17920:62912,HWI-D00104:165:C29AHACXX:8:1204:8960:10028,HWI-D00104:165:C29AHACXX:8:1103:21133:71834,HWI-D00104:165:C29AHACXX:8:1102:9885:51887,HWI-D00104:165:C29AHACXX:8:1105:19652:64579,HWI-D00104:165:C29AHACXX:8:2102:12760:46835,HWI-D00104:165:C29AHACXX:8:2105:11131:81571,HWI-D00104:165:C29AHACXX:8:2305:19232:31775,HWI-D00104:165:C29AHACXX:8:2304:10071:46495,HWI-D00104:165:C29AHACXX:8:2101:21112:95530,HWI-D00104:165:C29AHACXX:8:2207:16021:68435,HWI-D00104:165:C29AHACXX:8:1101:5709:99028,HWI-D00104:165:C29AHACXX:8:2306:9057:49691;sequence=TATACTCAATATTCATAACGAACTTTTTATTTTTACTG;start=228546;subtype=IES;support_ref=6;support_variant=28;type=IES;
scaffold51_152_with_IES	MILORD	internal_eliminated_sequence	228836	228864	.	.	.	ID=MILORD.152.228836.228864;Name=MILORD.152.228836.228864;bounded_by_ta=TRUE;common_boundary=Both;end=228864;ies_id=IESPGM.PTET51.1.152.220608;ies_left_dist=0;ies_min_dist=0;ies_right_dist=0;junction_seq=tttcacaattcttatTAcaaaattttttacaa;read_names=HWI-D00104:165:C29AHACXX:8:1103:9200:100523,HWI-D00104:165:C29AHACXX:8:2202:4301:74384,HWI-D00104:165:C29AHACXX:8:2305:2095:18298,HWI-D00104:165:C29AHACXX:8:2302:11143:96974,HWI-D00104:165:C29AHACXX:8:1105:2017:37698,HWI-D00104:165:C29AHACXX:8:2302:7374:29127,HWI-D00104:165:C29AHACXX:8:1205:18427:54533;sequence=TATAGTTGTTTAAGTATAAATATGCACCA;start=228836;subtype=IES;support_ref=3;support_variant=7;type=IES;
scaffold51_152_with_IES	MILORD	internal_eliminated_sequence	231787	231935	.	.	.	ID=MILORD.152.231787.231935;Name=MILORD.152.231787.231935;bounded_by_ta=TRUE;common_boundary=Both;end=231935;ies_id=IESPGM.PTET51.1.152.223530;ies_left_dist=0;ies_min_dist=0;ies_right_dist=0;junction_seq=atggggaattaatggTAtatatttatgaaaat;read_names=HWI-D00104:165:C29AHACXX:8:2303:8089:74533,HWI-D00104:165:C29AHACXX:8:1301:6785:51478,HWI-D00104:165:C29AHACXX:8:2203:9219:35483,HWI-D00104:165:C29AHACXX:8:1201:7737:3095,HWI-D00104:165:C29AHACXX:8:1108:14833:52063,HWI-D00104:165:C29AHACXX:8:1205:15818:10711,HWI-D00104:165:C29AHACXX:8:2207:7234:16572,HWI-D00104:165:C29AHACXX:8:2204:11119:66124,HWI-D00104:165:C29AHACXX:8:1103:4279:38106,HWI-D00104:165:C29AHACXX:8:1307:13462:71039,HWI-D00104:165:C29AHACXX:8:1206:17529:63062,HWI-D00104:165:C29AHACXX:8:1307:15338:76568,HWI-D00104:165:C29AHACXX:8:2306:12334:58238,HWI-D00104:165:C29AHACXX:8:1103:11995:95441,HWI-D00104:165:C29AHACXX:8:2204:8481:44059,HWI-D00104:165:C29AHACXX:8:2302:2299:96025,HWI-D00104:165:C29AHACXX:8:1101:8716:84068,HWI-D00104:165:C29AHACXX:8:1204:17167:7170,HWI-D00104:165:C29AHACXX:8:2302:8851:56733;sequence=TATGGTATTTAACTTAAGATTCTATTATACAGTAATTTTGATGATTTAAATTATCCCTTATGATCTCCTAATTTTATTAAATAAATTTTAATAACATATGAAGTAAATATTTCAACAATATTTCTTAAATTATCTTTTTTAATTAACTA;start=231787;subtype=IES;support_ref=8;support_variant=19;type=IES;
scaffold51_152_with_IES	MILORD	internal_eliminated_sequence	231787	231813	.	.	.	ID=MILORD.152.231787.231813;Name=MILORD.152.231787.231813;bounded_by_ta=TRUE;common_boundary=LEFT;end=231813;ies_id=IESPGM.PTET51.1.152.223530;ies_left_dist=0;ies_min_dist=0;ies_right_dist=122;junction_seq=ggggaattaatggtaTAcagtaattttgatga;read_names=HWI-D00104:165:C29AHACXX:8:1107:16683:11049;sequence=TATGGTATTTAACTTAAGATTCTATTA;start=231787;subtype=PARTIAL_INTERNAL;support_ref=4;support_variant=1;type=ALTERNATIVE;
scaffold51_153_with_IES	MILORD	internal_eliminated_sequence	4675	4701	.	.	.	ID=MILORD.153.4675.4701;Name=MILORD.153.4675.4701;bounded_by_ta=TRUE;common_boundary=Both;end=4701;ies_id=IESPGM.PTET51.1.153.4675;ies_left_dist=0;ies_min_dist=0;ies_right_dist=0;junction_seq=ataaaaataataaacTActatatattttctca;read_names=HWI-D00104:165:C29AHACXX:8:2302:8269:16532,HWI-D00104:165:C29AHACXX:8:2201:12690:76809,HWI-D00104:165:C29AHACXX:8:1106:20356:85465,HWI-D00104:165:C29AHACXX:8:1101:4369:94514,HWI-D00104:165:C29AHACXX:8:2102:13155:44450,HWI-D00104:165:C29AHACXX:8:1307:19795:13489,HWI-D00104:165:C29AHACXX:8:1103:13666:58086,HWI-D00104:165:C29AHACXX:8:2304:2214:48029,HWI-D00104:165:C29AHACXX:8:2302:12746:20444,HWI-D00104:165:C29AHACXX:8:1202:8459:50559,HWI-D00104:165:C29AHACXX:8:1205:6870:40433,HWI-D00104:165:C29AHACXX:8:2209:9311:95683,HWI-D00104:165:C29AHACXX:8:2305:17462:41639,HWI-D00104:165:C29AHACXX:8:1303:7462:27581,HWI-D00104:165:C29AHACXX:8:2102:4730:38356,HWI-D00104:165:C29AHACXX:8:1304:16167:14370,HWI-D00104:165:C29AHACXX:8:1101:7622:67881,HWI-D00104:165:C29AHACXX:8:1302:1660:62507,HWI-D00104:165:C29AHACXX:8:1304:14761:3322,HWI-D00104:165:C29AHACXX:8:2105:18756:94916,HWI-D00104:165:C29AHACXX:8:1306:14670:51465,HWI-D00104:165:C29AHACXX:8:2209:14303:41055,HWI-D00104:165:C29AHACXX:8:1206:18398:77303,HWI-D00104:165:C29AHACXX:8:2205:14540:10471,HWI-D00104:165:C29AHACXX:8:2103:11285:73030,HWI-D00104:165:C29AHACXX:8:2307:1470:78074,HWI-D00104:165:C29AHACXX:8:2204:4589:6675,HWI-D00104:165:C29AHACXX:8:1204:18074:97369,HWI-D00104:165:C29AHACXX:8:2307:11306:30977,HWI-D00104:165:C29AHACXX:8:2206:6456:97311,HWI-D00104:165:C29AHACXX:8:2102:9160:23264,HWI-D00104:165:C29AHACXX:8:2103:11552:6666,HWI-D00104:165:C29AHACXX:8:2203:1213:49683,HWI-D00104:165:C29AHACXX:8:2205:2447:29208,HWI-D00104:165:C29AHACXX:8:1303:4261:74769,HWI-D00104:165:C29AHACXX:8:2304:11039:25909;sequence=TATAGATCAATTCCCTATTCTCATCTA;start=4675;subtype=IES;support_ref=3;support_variant=36;type=IES;
scaffold51_153_with_IES	MILORD	internal_eliminated_sequence	8829	8857	.	.	.	ID=MILORD.153.8829.8857;Name=MILORD.153.8829.8857;bounded_by_ta=TRUE;common_boundary=Both;end=8857;ies_id=IESPGM.PTET51.1.153.8802;ies_left_dist=0;ies_min_dist=0;ies_right_dist=0;junction_seq=aaaaatattccatatTAtcagcctaaataaag;read_names=HWI-D00104:165:C29AHACXX:8:2306:19099:24254,HWI-D00104:165:C29AHACXX:8:2206:10575:47236,HWI-D00104:165:C29AHACXX:8:1106:18395:15335,HWI-D00104:165:C29AHACXX:8:1304:8608:86628,HWI-D00104:165:C29AHACXX:8:1309:8080:59227,HWI-D00104:165:C29AHACXX:8:2302:9438:37991,HWI-D00104:165:C29AHACXX:8:1105:17181:32747,HWI-D00104:165:C29AHACXX:8:2306:8048:67309,HWI-D00104:165:C29AHACXX:8:1102:6302:42413,HWI-D00104:165:C29AHACXX:8:2206:1254:30683,HWI-D00104:165:C29AHACXX:8:2204:14250:4997,HWI-D00104:165:C29AHACXX:8:2304:8403:45216,HWI-D00104:165:C29AHACXX:8:1101:11608:87189,HWI-D00104:165:C29AHACXX:8:1201:17579:6448,HWI-D00104:165:C29AHACXX:8:1107:10215:16947,HWI-D00104:165:C29AHACXX:8:2307:8603:67589,HWI-D00104:165:C29AHACXX:8:1106:7704:8082,HWI-D00104:165:C29AHACXX:8:2302:11576:63655,HWI-D00104:165:C29AHACXX:8:1202:13829:89986,HWI-D00104:165:C29AHACXX:8:2305:16435:84742,HWI-D00104:165:C29AHACXX:8:1204:18779:94111,HWI-D00104:165:C29AHACXX:8:2202:8685:64432,HWI-D00104:165:C29AHACXX:8:1103:11952:76459,HWI-D00104:165:C29AHACXX:8:2101:6185:94675,HWI-D00104:165:C29AHACXX:8:1102:5095:26353,HWI-D00104:165:C29AHACXX:8:2302:18681:15959,HWI-D00104:165:C29AHACXX:8:1106:19688:44221,HWI-D00104:165:C29AHACXX:8:1302:5560:64151,HWI-D00104:165:C29AHACXX:8:2201:9334:31775,HWI-D00104:165:C29AHACXX:8:1309:12439:35277,HWI-D00104:165:C29AHACXX:8:1204:1079:6453,HWI-D00104:165:C29AHACXX:8:1307:8762:100507,HWI-D00104:165:C29AHACXX:8:2104:7381:65653,HWI-D00104:165:C29AHACXX:8:2306:20131:89803,HWI-D00104:165:C29AHACXX:8:1107:9355:78633,HWI-D00104:165:C29AHACXX:8:1106:7418:74783,HWI-D00104:165:C29AHACXX:8:2206:19961:35734;sequence=TATAATATAAACTCACTTTGATTTAATCA;start=8829;subtype=IES;support_ref=3;support_variant=37;type=IES;
scaffold51_153_with_IES	MILORD	internal_eliminated_sequence	11602	11668	.	.	.	ID=MILORD.153.11602.11668;Name=MILORD.153.11602.11668;bounded_by_ta=TRUE;common_boundary=Both;end=11668;ies_id=IESPGM.PTET51.1.153.11546;ies_left_dist=0;ies_min_dist=0;ies_right_dist=0;junction_seq=aacttattcttttgaTAgcattcttgttgttg;read_names=HWI-D00104:165:C29AHACXX:8:2201:18862:72990,HWI-D00104:165:C29AHACXX:8:2207:18595:53762,HWI-D00104:165:C29AHACXX:8:1302:5140:71901,HWI-D00104:165:C29AHACXX:8:1202:2799:94265,HWI-D00104:165:C29AHACXX:8:2207:2589:98217,HWI-D00104:165:C29AHACXX:8:1106:11520:37620,HWI-D00104:165:C29AHACXX:8:1304:2001:86712,HWI-D00104:165:C29AHACXX:8:1107:1755:67139,HWI-D00104:165:C29AHACXX:8:1108:15404:91907,HWI-D00104:165:C29AHACXX:8:2105:9214:98127,HWI-D00104:165:C29AHACXX:8:2101:13978:52527,HWI-D00104:165:C29AHACXX:8:1302:13654:4905,HWI-D00104:165:C29AHACXX:8:1301:11398:11432,HWI-D00104:165:C29AHACXX:8:2205:5691:64964,HWI-D00104:165:C29AHACXX:8:1309:19640:90229,HWI-D00104:165:C29AHACXX:8:2105:19159:42400,HWI-D00104:165:C29AHACXX:8:2203:6585:28025,HWI-D00104:165:C29AHACXX:8:1304:10699:24617,HWI-D00104:165:C29AHACXX:8:1307:14199:89146,HWI-D00104:165:C29AHACXX:8:1309:20390:62823,HWI-D00104:165:C29AHACXX:8:2108:20993:64782,HWI-D00104:165:C29AHACXX:8:2307:17253:74693,HWI-D00104:165:C29AHACXX:8:1202:20951:72507,HWI-D00104:165:C29AHACXX:8:2204:14218:50167,HWI-D00104:165:C29AHACXX:8:2301:9485:20419,HWI-D00104:165:C29AHACXX:8:1309:7332:62423,HWI-D00104:165:C29AHACXX:8:1203:7235:22947,HWI-D00104:165:C29AHACXX:8:2301:13343:84853,HWI-D00104:165:C29AHACXX:8:1306:10194:96691,HWI-D00104:165:C29AHACXX:8:2307:5014:82796,HWI-D00104:165:C29AHACXX:8:1103:14349:30352,HWI-D00104:165:C29AHACXX:8:1307:17570:33084,HWI-D00104:165:C29AHACXX:8:2206:17939:76691,HWI-D00104:165:C29AHACXX:8:1105:16068:82219;sequence=TACAGTTTGTTCAGATGTGTTAATTATTTTAGAAACGCAATTTGATATAAGAAAAATTAAGTGACTG;start=11602;subtype=IES;support_ref=0;support_variant=34;type=IES;
scaffold51_153_with_IES	MILORD	internal_eliminated_sequence	13809	13834	.	.	.	ID=MILORD.153.13809.13834;Name=MILORD.153.13809.13834;bounded_by_ta=TRUE;common_boundary=Both;end=13834;ies_id=IESPGM.PTET51.1.153.13686;ies_left_dist=0;ies_min_dist=0;ies_right_dist=0;junction_seq=tttggttattgttaaTAtccattaggtccagg;read_names=HWI-D00104:165:C29AHACXX:8:1302:14384:47775,HWI-D00104:165:C29AHACXX:8:1103:17968:13189,HWI-D00104:165:C29AHACXX:8:1205:6341:19416,HWI-D00104:165:C29AHACXX:8:2204:7459:28386,HWI-D00104:165:C29AHACXX:8:2203:20431:41013,HWI-D00104:165:C29AHACXX:8:2104:16258:24356,HWI-D00104:165:C29AHACXX:8:2108:16161:6814,HWI-D00104:165:C29AHACXX:8:2205:2446:25606,HWI-D00104:165:C29AHACXX:8:2201:15095:32888,HWI-D00104:165:C29AHACXX:8:2205:7627:73090,HWI-D00104:165:C29AHACXX:8:2302:19220:32074,HWI-D00104:165:C29AHACXX:8:2205:13639:20438,HWI-D00104:165:C29AHACXX:8:1201:14847:81862,HWI-D00104:165:C29AHACXX:8:1306:11175:32610,HWI-D00104:165:C29AHACXX:8:1204:9767:34651,HWI-D00104:165:C29AHACXX:8:1301:3053:89842,HWI-D00104:165:C29AHACXX:8:2302:18760:67698,HWI-D00104:165:C29AHACXX:8:2302:18900:71447,HWI-D00104:165:C29AHACXX:8:1202:3158:42864,HWI-D00104:165:C29AHACXX:8:1102:13511:88520,HWI-D00104:165:C29AHACXX:8:2308:5059:76141,HWI-D00104:165:C29AHACXX:8:1305:6623:100078,HWI-D00104:165:C29AHACXX:8:1304:14295:79484,HWI-D00104:165:C29AHACXX:8:1306:3703:72400,HWI-D00104:165:C29AHACXX:8:1203:2572:70969,HWI-D00104:165:C29AHACXX:8:2206:6924:96853,HWI-D00104:165:C29AHACXX:8:2308:15215:33238,HWI-D00104:165:C29AHACXX:8:2102:9144:49580,HWI-D00104:165:C29AHACXX:8:1105:12089:87723,HWI-D00104:165:C29AHACXX:8:1204:9470:48857,HWI-D00104:165:C29AHACXX:8:2102:18359:87314,HWI-D00104:165:C29AHACXX:8:1205:7713:31047,HWI-D00104:165:C29AHACXX:8:2203:8383:85192;sequence=TATAGTTTTTATTTTTAATCAATCTA;start=13809;subtype=IES;support_ref=2;support_variant=33;type=IES;
scaffold51_153_with_IES	MILORD	internal_eliminated_sequence	13893	13919	.	.	.	ID=MILORD.153.13893.13919;Name=MILORD.153.13893.13919;bounded_by_ta=TRUE;common_boundary=Both;end=13919;ies_id=IESPGM.PTET51.1.153.13744;ies_left_dist=0;ies_min_dist=0;ies_right_dist=0;junction_seq=actcatactatagagTAattcgagtttattat;read_names=HWI-D00104:165:C29AHACXX:8:2203:4405:60957,HWI-D00104:165:C29AHACXX:8:2206:10139:88550,HWI-D00104:165:C29AHACXX:8:2304:8817:8041,HWI-D00104:165:C29AHACXX:8:1202:3231:88104,HWI-D00104:165:C29AHACXX:8:2104:9436:51722,HWI-D00104:165:C29AHACXX:8:1303:12748:76635,HWI-D00104:165:C29AHACXX:8:1304:17473:71858,HWI-D00104:165:C29AHACXX:8:1107:3681:11071,HWI-D00104:165:C29AHACXX:8:2102:10023:15443,HWI-D00104:165:C29AHACXX:8:1203:7537:21977,HWI-D00104:165:C29AHACXX:8:2304:6888:67828,HWI-D00104:165:C29AHACXX:8:2304:2338:83725,HWI-D00104:165:C29AHACXX:8:2201:12900:79390,HWI-D00104:165:C29AHACXX:8:2306:3601:62976,HWI-D00104:165:C29AHACXX:8:1203:9966:12046,HWI-D00104:165:C29AHACXX:8:1108:18052:59446,HWI-D00104:165:C29AHACXX:8:1103:6230:24265,HWI-D00104:165:C29AHACXX:8:1108:3915:71913,HWI-D00104:165:C29AHACXX:8:1101:2691:52778,HWI-D00104:165:C29AHACXX:8:2304:8155:100470,HWI-D00104:165:C29AHACXX:8:1202:11429:68336,HWI-D00104:165:C29AHACXX:8:1202:4102:73995,HWI-D00104:165:C29AHACXX:8:2308:10409:97882,HWI-D00104:165:C29AHACXX:8:1107:18771:97478,HWI-D00104:165:C29AHACXX:8:2201:14307:28017,HWI-D00104:165:C29AHACXX:8:2101:3270:67701;sequence=TAGAGTGAATATAATCAGTCATACCTA;start=13893;subtype=IES;support_ref=0;support_variant=26;type=IES;
scaffold51_153_with_IES	MILORD	internal_eliminated_sequence	24994	25070	.	.	.	ID=MILORD.153.24994.25070;Name=MILORD.153.24994.25070;bounded_by_ta=TRUE;common_boundary=Both;end=25070;ies_id=IESPGM.PTET51.1.153.24818;ies_left_dist=0;ies_min_dist=0;ies_right_dist=0;junction_seq=aaatcacaattatgaTAgcaaactaaaatcaa;read_names=HWI-D00104:165:C29AHACXX:8:1104:6816:61869,HWI-D00104:165:C29AHACXX:8:2305:6702:43360,HWI-D00104:165:C29AHACXX:8:2204:7163:47981,HWI-D00104:165:C29AHACXX:8:2104:7970:34038,HWI-D00104:165:C29AHACXX:8:2103:6981:83990,HWI-D00104:165:C29AHACXX:8:2104:3457:10276,HWI-D00104:165:C29AHACXX:8:1106:12113:76399,HWI-D00104:165:C29AHACXX:8:1101:8903:11715,HWI-D00104:165:C29AHACXX:8:1201:15807:17459,HWI-D00104:165:C29AHACXX:8:2209:16520:9066,HWI-D00104:165:C29AHACXX:8:2204:19445:40549,HWI-D00104:165:C29AHACXX:8:1301:18795:7029,HWI-D00104:165:C29AHACXX:8:2301:13646:43211,HWI-D00104:165:C29AHACXX:8:1303:17886:48479,HWI-D00104:165:C29AHACXX:8:2203:18551:61113,HWI-D00104:165:C29AHACXX:8:2209:5165:56055,HWI-D00104:165:C29AHACXX:8:1102:18491:46033,HWI-D00104:165:C29AHACXX:8:1105:10296:93948,HWI-D00104:165:C29AHACXX:8:2206:14322:3504,HWI-D00104:165:C29AHACXX:8:1101:11620:20907,HWI-D00104:165:C29AHACXX:8:1205:8749:60116,HWI-D00104:165:C29AHACXX:8:1304:2145:19277,HWI-D00104:165:C29AHACXX:8:2102:17731:30030,HWI-D00104:165:C29AHACXX:8:2104:17268:85996,HWI-D00104:165:C29AHACXX:8:2105:13963:47450,HWI-D00104:165:C29AHACXX:8:2305:11507:52879,HWI-D00104:165:C29AHACXX:8:2301:9812:86241,HWI-D00104:165:C29AHACXX:8:2307:17602:11720,HWI-D00104:165:C29AHACXX:8:1309:13734:98197,HWI-D00104:165:C29AHACXX:8:1201:13499:40168,HWI-D00104:165:C29AHACXX:8:1102:9206:18530,HWI-D00104:165:C29AHACXX:8:2204:18002:6425,HWI-D00104:165:C29AHACXX:8:2101:15247:67815,HWI-D00104:165:C29AHACXX:8:1202:17948:34222,HWI-D00104:165:C29AHACXX:8:1105:12038:78616,HWI-D00104:165:C29AHACXX:8:1302:10985:47528,HWI-D00104:165:C29AHACXX:8:2209:9587:17045;sequence=TACACTTAAAATTCTTAATTTTAATATTTATTAATTGTGGTATGCAAATATTGATTGGAAAATCAAAAATTAAGTGG;start=24994;subtype=IES;support_ref=2;support_variant=37;type=IES;
scaffold51_153_with_IES	MILORD	internal_eliminated_sequence	30668	30742	.	.	.	ID=MILORD.153.30668.30742;Name=MILORD.153.30668.30742;bounded_by_ta=TRUE;common_boundary=Both;end=30742;ies_id=IESPGM.PTET51.1.153.30415;ies_left_dist=0;ies_min_dist=0;ies_right_dist=0;junction_seq=tctatgagaacctgaTAgaggcaaaagattta;read_names=HWI-D00104:165:C29AHACXX:8:1106:10355:40792,HWI-D00104:165:C29AHACXX:8:1102:2205:47050,HWI-D00104:165:C29AHACXX:8:1301:8716:62297,HWI-D00104:165:C29AHACXX:8:1305:15359:7621,HWI-D00104:165:C29AHACXX:8:1103:2549:57475,HWI-D00104:165:C29AHACXX:8:1302:8123:72062,HWI-D00104:165:C29AHACXX:8:1104:16226:30632,HWI-D00104:165:C29AHACXX:8:1106:7166:50720,HWI-D00104:165:C29AHACXX:8:2204:5248:82499;sequence=TACAGAGGGAATTGTATTAATGAGATAATTTGATAGTTTTAGAGGGAATAAATAAAAATGTTGTTGTTCTTCTTG;start=30668;subtype=IES;support_ref=6;support_variant=9;type=IES;
scaffold51_153_with_IES	MILORD	internal_eliminated_sequence	32579	32625	.	.	.	ID=MILORD.153.32579.32625;Name=MILORD.153.32579.32625;bounded_by_ta=TRUE;common_boundary=Both;end=32625;ies_id=IESPGM.PTET51.1.153.32251;ies_left_dist=0;ies_min_dist=0;ies_right_dist=0;junction_seq=gagtaatgtgattgaTAttgaggtgatagaaa;read_names=HWI-D00104:165:C29AHACXX:8:1103:17647:95215,HWI-D00104:165:C29AHACXX:8:1305:8587:92566,HWI-D00104:165:C29AHACXX:8:2305:4271:65809,HWI-D00104:165:C29AHACXX:8:1106:7998:100646,HWI-D00104:165:C29AHACXX:8:2305:11634:95938,HWI-D00104:165:C29AHACXX:8:1306:12300:3334,HWI-D00104:165:C29AHACXX:8:1302:17813:35698,HWI-D00104:165:C29AHACXX:8:1105:18065:29654,HWI-D00104:165:C29AHACXX:8:1301:12589:3989,HWI-D00104:165:C29AHACXX:8:2305:8698:58829,HWI-D00104:165:C29AHACXX:8:2203:11121:100403,HWI-D00104:165:C29AHACXX:8:2202:18571:43737,HWI-D00104:165:C29AHACXX:8:2105:18590:40979,HWI-D00104:165:C29AHACXX:8:1304:16587:88518,HWI-D00104:165:C29AHACXX:8:1206:12047:65193,HWI-D00104:165:C29AHACXX:8:2102:16061:44280,HWI-D00104:165:C29AHACXX:8:2203:8307:37629,HWI-D00104:165:C29AHACXX:8:2304:6757:38325,HWI-D00104:165:C29AHACXX:8:1105:1379:43600,HWI-D00104:165:C29AHACXX:8:2108:2191:4716,HWI-D00104:165:C29AHACXX:8:1102:16248:36401,HWI-D00104:165:C29AHACXX:8:2205:14594:42803,HWI-D00104:165:C29AHACXX:8:2201:8646:32064;sequence=TACAGGTTTTAATATTTGTAACAATAAAAATTATGATGATTCTATTG;start=32579;subtype=IES;support_ref=2;support_variant=23;type=IES;
scaffold51_153_with_IES	MILORD	internal_eliminated_sequence	33710	33803	.	.	.	ID=MILORD.153.33710.33803;Name=MILORD.153.33710.33803;bounded_by_ta=TRUE;common_boundary=Both;end=33803;ies_id=IESPGM.PTET51.1.153.33335;ies_left_dist=0;ies_min_dist=0;ies_right_dist=0;junction_seq=actctaattaccatcTAtcagagcatgtactc;read_names=HWI-D00104:165:C29AHACXX:8:1106:16694:41020,HWI-D00104:165:C29AHACXX:8:2307:19075:35455,HWI-D00104:165:C29AHACXX:8:1203:11898:81977,HWI-D00104:165:C29AHACXX:8:2301:2376:99253,HWI-D00104:165:C29AHACXX:8:1205:12592:78991,HWI-D00104:165:C29AHACXX:8:2102:15294:79599,HWI-D00104:165:C29AHACXX:8:2205:1640:63316,HWI-D00104:165:C29AHACXX:8:1302:6375:3318,HWI-D00104:165:C29AHACXX:8:1304:6842:51876,HWI-D00104:165:C29AHACXX:8:1101:2942:42258,HWI-D00104:165:C29AHACXX:8:1302:7512:50007,HWI-D00104:165:C29AHACXX:8:1303:8844:3030,HWI-D00104:165:C29AHACXX:8:1202:17078:45403,HWI-D00104:165:C29AHACXX:8:2206:3568:5952,HWI-D00104:165:C29AHACXX:8:1201:7224:32935,HWI-D00104:165:C29AHACXX:8:1203:16844:76330,HWI-D00104:165:C29AHACXX:8:2103:17815:22953,HWI-D00104:165:C29AHACXX:8:2307:7539:4762,HWI-D00104:165:C29AHACXX:8:1101:10034:45794,HWI-D00104:165:C29AHACXX:8:2306:8139:18891,HWI-D00104:165:C29AHACXX:8:2308:4975:85208,HWI-D00104:165:C29AHACXX:8:1302:18166:19007,HWI-D00104:165:C29AHACXX:8:1303:17339:21472,HWI-D00104:165:C29AHACXX:8:2304:8135:12389,HWI-D00104:165:C29AHACXX:8:2308:13820:40931,HWI-D00104:165:C29AHACXX:8:2209:17112:19554,HWI-D00104:165:C29AHACXX:8:1101:14830:6227,HWI-D00104:165:C29AHACXX:8:2102:10506:16362,HWI-D00104:165:C29AHACXX:8:1201:13737:14644,HWI-D00104:165:C29AHACXX:8:1204:15484:99790,HWI-D00104:165:C29AHACXX:8:2108:16657:71648,HWI-D00104:165:C29AHACXX:8:1101:6420:83524,HWI-D00104:165:C29AHACXX:8:2105:11921:2076,HWI-D00104:165:C29AHACXX:8:2306:18262:45802,HWI-D00104:165:C29AHACXX:8:1302:10711:6837,HWI-D00104:165:C29AHACXX:8:2205:18953:27567,HWI-D00104:165:C29AHACXX:8:2204:6921:8020,HWI-D00104:165:C29AHACXX:8:1101:17965:90230,HWI-D00104:165:C29AHACXX:8:2207:3579:35372,HWI-D00104:165:C29AHACXX:8:2204:14223:80217,HWI-D00104:165:C29AHACXX:8:1206:19848:23399,HWI-D00104:165:C29AHACXX:8:2303:6750:45098,HWI-D00104:165:C29AHACXX:8:2101:15703:16005,HWI-D00104:165:C29AHACXX:8:1201:3860:79012,HWI-D00104:165:C29AHACXX:8:2201:12628:12378,HWI-D00104:165:C29AHACXX:8:2206:18531:10847,HWI-D00104:165:C29AHACXX:8:2302:17978:62933,HWI-D00104:165:C29AHACXX:8:2102:20560:93927,HWI-D00104:165:C29AHACXX:8:1206:15570:27128,HWI-D00104:165:C29AHACXX:8:1301:11840:14904,HWI-D00104:165:C29AHACXX:8:2102:7756:46164,HWI-D00104:165:C29AHACXX:8:2305:13617:19235,HWI-D00104:165:C29AHACXX:8:1301:7514:17951,HWI-D00104:165:C29AHACXX:8:2101:9736:83047,HWI-D00104:165:C29AHACXX:8:1105:14918:93844,HWI-D00104:165:C29AHACXX:8:1108:9790:89655,HWI-D00104:165:C29AHACXX:8:2308:15135:90084,HWI-D00104:165:C29AHACXX:8:2304:12670:51945;sequence=TACACTTGAATTTTATATTATTATTATTAGTTCAATTGTTTAATATGAATTCAAAATATTTAGAACCATTATAATTTTGCAATGACATTTACTA;start=33710;subtype=IES;support_ref=0;support_variant=58;type=IES;
scaffold51_153_with_IES	MILORD	internal_eliminated_sequence	34100	34127	.	.	.	ID=MILORD.153.34100.34127;Name=MILORD.153.34100.34127;bounded_by_ta=TRUE;common_boundary=Both;end=34127;ies_id=IESPGM.PTET51.1.153.33631;ies_left_dist=0;ies_min_dist=0;ies_right_dist=0;junction_seq=caacaaattggagagTAccaattaaggtgaga;read_names=HWI-D00104:165:C29AHACXX:8:1107:3323:46425,HWI-D00104:165:C29AHACXX:8:2104:10538:24784,HWI-D00104:165:C29AHACXX:8:2303:18111:91497,HWI-D00104:165:C29AHACXX:8:2205:20313:81623,HWI-D00104:165:C29AHACXX:8:2202:6753:95326,HWI-D00104:165:C29AHACXX:8:1204:4511:7737,HWI-D00104:165:C29AHACXX:8:2302:11908:50538,HWI-D00104:165:C29AHACXX:8:2307:12464:60091,HWI-D00104:165:C29AHACXX:8:2202:16020:39727,HWI-D00104:165:C29AHACXX:8:2301:14154:30950,HWI-D00104:165:C29AHACXX:8:2206:16464:27521,HWI-D00104:165:C29AHACXX:8:1203:20692:43733,HWI-D00104:165:C29AHACXX:8:2304:3810:26279,HWI-D00104:165:C29AHACXX:8:1201:2538:44128,HWI-D00104:165:C29AHACXX:8:1104:7701:57669,HWI-D00104:165:C29AHACXX:8:2305:8308:13946,HWI-D00104:165:C29AHACXX:8:2205:13778:74244,HWI-D00104:165:C29AHACXX:8:1103:8116:88277,HWI-D00104:165:C29AHACXX:8:1307:17767:31405,HWI-D00104:165:C29AHACXX:8:1302:16625:74098,HWI-D00104:165:C29AHACXX:8:1102:18041:39101,HWI-D00104:165:C29AHACXX:8:1202:14026:76941;sequence=TATGGCATAATAGACAACAGGTTCAGTA;start=34100;subtype=IES;support_ref=6;support_variant=22;type=IES;
scaffold51_153_with_IES	MILORD	internal_eliminated_sequence	35318	35344	.	.	.	ID=MILORD.153.35318.35344;Name=MILORD.153.35318.35344;bounded_by_ta=TRUE;common_boundary=Both;end=35344;ies_id=IESPGM.PTET51.1.153.34821;ies_left_dist=0;ies_min_dist=0;ies_right_dist=0;junction_seq=aaggaatagatgatgTAcaatcatttcatcaa;read_names=HWI-D00104:165:C29AHACXX:8:1307:2477:83699,HWI-D00104:165:C29AHACXX:8:2306:15240:54091,HWI-D00104:165:C29AHACXX:8:1102:16412:96809,HWI-D00104:165:C29AHACXX:8:2209:16532:10796,HWI-D00104:165:C29AHACXX:8:1203:14737:60439,HWI-D00104:165:C29AHACXX:8:1205:8772:26738,HWI-D00104:165:C29AHACXX:8:2301:7453:5703,HWI-D00104:165:C29AHACXX:8:1309:12635:98400,HWI-D00104:165:C29AHACXX:8:1205:17572:70713,HWI-D00104:165:C29AHACXX:8:1203:3029:68018,HWI-D00104:165:C29AHACXX:8:2304:11563:89561,HWI-D00104:165:C29AHACXX:8:2101:3247:56327,HWI-D00104:165:C29AHACXX:8:2105:17556:38007,HWI-D00104:165:C29AHACXX:8:1304:14982:59654,HWI-D00104:165:C29AHACXX:8:1105:12496:19559,HWI-D00104:165:C29AHACXX:8:1102:5502:59278,HWI-D00104:165:C29AHACXX:8:2305:10071:69353,HWI-D00104:165:C29AHACXX:8:1304:3535:71076,HWI-D00104:165:C29AHACXX:8:2203:15083:87293,HWI-D00104:165:C29AHACXX:8:1105:4929:42463,HWI-D00104:165:C29AHACXX:8:2203:20203:75742,HWI-D00104:165:C29AHACXX:8:1202:7577:93514,HWI-D00104:165:C29AHACXX:8:1204:18488:6342,HWI-D00104:165:C29AHACXX:8:2303:16490:68824,HWI-D00104:165:C29AHACXX:8:1101:5735:54299,HWI-D00104:165:C29AHACXX:8:1106:9179:69082,HWI-D00104:165:C29AHACXX:8:2304:4682:67328,HWI-D00104:165:C29AHACXX:8:2305:4747:55865,HWI-D00104:165:C29AHACXX:8:2205:7327:14087,HWI-D00104:165:C29AHACXX:8:2304:14865:57272,HWI-D00104:165:C29AHACXX:8:1303:3047:66616,HWI-D00104:165:C29AHACXX:8:2101:9206:74665,HWI-D00104:165:C29AHACXX:8:2307:16172:86383,HWI-D00104:165:C29AHACXX:8:1106:6797:17276,HWI-D00104:165:C29AHACXX:8:1203:7081:90950,HWI-D00104:165:C29AHACXX:8:1202:3234:25496,HWI-D00104:165:C29AHACXX:8:1202:19834:47893,HWI-D00104:165:C29AHACXX:8:2206:17497:69822,HWI-D00104:165:C29AHACXX:8:2303:14733:61192,HWI-D00104:165:C29AHACXX:8:2308:11141:75199,HWI-D00104:165:C29AHACXX:8:1105:17492:35961,HWI-D00104:165:C29AHACXX:8:2307:1276:55624,HWI-D00104:165:C29AHACXX:8:1101:9149:6134,HWI-D00104:165:C29AHACXX:8:1304:14059:36513,HWI-D00104:165:C29AHACXX:8:1103:8778:77313;sequence=TATACATAAATCAGTTAGGTTTCTCAC;start=35318;subtype=IES;support_ref=6;support_variant=45;type=IES;
scaffold51_153_with_IES	MILORD	internal_eliminated_sequence	36099	36128	.	.	.	ID=MILORD.153.36099.36128;Name=MILORD.153.36099.36128;bounded_by_ta=TRUE;common_boundary=Both;end=36128;ies_id=IESPGM.PTET51.1.153.35575;ies_left_dist=0;ies_min_dist=0;ies_right_dist=0;junction_seq=acctatcattgcagtTActgctttctgtagta;read_names=HWI-D00104:165:C29AHACXX:8:2205:15017:84560,HWI-D00104:165:C29AHACXX:8:2305:9985:58518,HWI-D00104:165:C29AHACXX:8:2105:15963:72401,HWI-D00104:165:C29AHACXX:8:1203:16577:36173,HWI-D00104:165:C29AHACXX:8:1104:16143:101268,HWI-D00104:165:C29AHACXX:8:1303:7091:42863,HWI-D00104:165:C29AHACXX:8:2203:20693:97000,HWI-D00104:165:C29AHACXX:8:1204:16544:56186,HWI-D00104:165:C29AHACXX:8:2101:7353:100748,HWI-D00104:165:C29AHACXX:8:1102:17163:83353,HWI-D00104:165:C29AHACXX:8:2307:1414:10006,HWI-D00104:165:C29AHACXX:8:1106:16723:67911,HWI-D00104:165:C29AHACXX:8:1105:5857:36259,HWI-D00104:165:C29AHACXX:8:1202:12919:64077,HWI-D00104:165:C29AHACXX:8:2209:7852:78104,HWI-D00104:165:C29AHACXX:8:1307:18455:86874,HWI-D00104:165:C29AHACXX:8:1104:5465:18139,HWI-D00104:165:C29AHACXX:8:1105:18256:47072,HWI-D00104:165:C29AHACXX:8:1202:19172:60292,HWI-D00104:165:C29AHACXX:8:1304:18769:46089,HWI-D00104:165:C29AHACXX:8:2201:8660:93524,HWI-D00104:165:C29AHACXX:8:2302:15219:35734,HWI-D00104:165:C29AHACXX:8:1309:8085:31235,HWI-D00104:165:C29AHACXX:8:1309:15317:68800,HWI-D00104:165:C29AHACXX:8:1203:2861:39152,HWI-D00104:165:C29AHACXX:8:1302:7929:69125,HWI-D00104:165:C29AHACXX:8:1307:19358:20891,HWI-D00104:165:C29AHACXX:8:2207:2996:97097,HWI-D00104:165:C29AHACXX:8:2306:2172:5022,HWI-D00104:165:C29AHACXX:8:1102:8981:33172,HWI-D00104:165:C29AHACXX:8:1205:2951:25518,HWI-D00104:165:C29AHACXX:8:2203:18341:86083,HWI-D00104:165:C29AHACXX:8:2207:1841:75801,HWI-D00104:165:C29AHACXX:8:1108:13969:85588,HWI-D00104:165:C29AHACXX:8:2203:7360:14197,HWI-D00104:165:C29AHACXX:8:2204:3246:61236,HWI-D00104:165:C29AHACXX:8:1103:3726:43440,HWI-D00104:165:C29AHACXX:8:1201:18407:97001,HWI-D00104:165:C29AHACXX:8:2304:12071:46999,HWI-D00104:165:C29AHACXX:8:2303:3906:2178,HWI-D00104:165:C29AHACXX:8:1204:13902:33792,HWI-D00104:165:C29AHACXX:8:2305:14675:11828,HWI-D00104:165:C29AHACXX:8:2108:5033:50736,HWI-D00104:165:C29AHACXX:8:1107:9709:28820,HWI-D00104:165:C29AHACXX:8:2101:12906:27369,HWI-D00104:165:C29AHACXX:8:1302:9148:85216,HWI-D00104:165:C29AHACXX:8:1202:11291:48496,HWI-D00104:165:C29AHACXX:8:1103:6115:34498;sequence=TATTGTTCAATACATTTCTTATTCCATTCA;start=36099;subtype=IES;support_ref=0;support_variant=48;type=IES;
scaffold51_153_with_IES	MILORD	internal_eliminated_sequence	37249	37365	.	.	.	ID=MILORD.153.37249.37365;Name=MILORD.153.37249.37365;bounded_by_ta=TRUE;common_boundary=Both;end=37365;ies_id=IESPGM.PTET51.1.153.36695;ies_left_dist=0;ies_min_dist=0;ies_right_dist=0;junction_seq=aaatctatttactacTActttcattcagtaat;read_names=HWI-D00104:165:C29AHACXX:8:1101:19246:83024,HWI-D00104:165:C29AHACXX:8:1203:1455:62795,HWI-D00104:165:C29AHACXX:8:2201:7355:86855,HWI-D00104:165:C29AHACXX:8:1206:3183:75346,HWI-D00104:165:C29AHACXX:8:2104:11964:53243,HWI-D00104:165:C29AHACXX:8:2207:3687:94456,HWI-D00104:165:C29AHACXX:8:2303:16433:45992,HWI-D00104:165:C29AHACXX:8:2204:17208:86792,HWI-D00104:165:C29AHACXX:8:2303:16123:66497,HWI-D00104:165:C29AHACXX:8:2207:17770:27479,HWI-D00104:165:C29AHACXX:8:2209:10465:94758,HWI-D00104:165:C29AHACXX:8:2301:1106:17946,HWI-D00104:165:C29AHACXX:8:1105:2861:87348,HWI-D00104:165:C29AHACXX:8:1103:8781:71363,HWI-D00104:165:C29AHACXX:8:2102:11318:87938,HWI-D00104:165:C29AHACXX:8:2202:6168:16916,HWI-D00104:165:C29AHACXX:8:2103:7925:94993,HWI-D00104:165:C29AHACXX:8:1302:16951:93090,HWI-D00104:165:C29AHACXX:8:2304:6439:65419,HWI-D00104:165:C29AHACXX:8:1106:17339:63872,HWI-D00104:165:C29AHACXX:8:2108:12155:2109,HWI-D00104:165:C29AHACXX:8:2301:15887:79730,HWI-D00104:165:C29AHACXX:8:1202:16747:78824,HWI-D00104:165:C29AHACXX:8:2305:6204:80871,HWI-D00104:165:C29AHACXX:8:1304:6994:33596,HWI-D00104:165:C29AHACXX:8:1102:5221:58657,HWI-D00104:165:C29AHACXX:8:1205:6197:60294,HWI-D00104:165:C29AHACXX:8:1304:17555:15409,HWI-D00104:165:C29AHACXX:8:2203:15773:61943,HWI-D00104:165:C29AHACXX:8:1304:16675:64366,HWI-D00104:165:C29AHACXX:8:2204:10127:5529,HWI-D00104:165:C29AHACXX:8:1101:10987:83318,HWI-D00104:165:C29AHACXX:8:1101:4210:43007,HWI-D00104:165:C29AHACXX:8:1301:5361:87209,HWI-D00104:165:C29AHACXX:8:2301:1232:31627,HWI-D00104:165:C29AHACXX:8:2104:9395:97541,HWI-D00104:165:C29AHACXX:8:1108:19390:15033,HWI-D00104:165:C29AHACXX:8:1303:8447:70755,HWI-D00104:165:C29AHACXX:8:2202:10656:14374,HWI-D00104:165:C29AHACXX:8:1105:5437:35200;sequence=TATAGTGCTTGTAAGAAGTATTTTGATATAAGGAATTTTAATAATTTTTGGTCATAATTATCAAATTTATCCATATTTCTTTAATACCTTCTGACATGATATTTAACTCCTATGGCA;start=37249;subtype=IES;support_ref=2;support_variant=40;type=IES;
scaffold51_153_with_IES	MILORD	internal_eliminated_sequence	38608	38636	.	.	.	ID=MILORD.153.38608.38636;Name=MILORD.153.38608.38636;bounded_by_ta=TRUE;common_boundary=Both;end=38636;ies_id=IESPGM.PTET51.1.153.37937;ies_left_dist=0;ies_min_dist=0;ies_right_dist=0;junction_seq=attaccattgtgcatTAagaaataatgtttag;read_names=HWI-D00104:165:C29AHACXX:8:2302:15880:73483,HWI-D00104:165:C29AHACXX:8:1202:3168:17440,HWI-D00104:165:C29AHACXX:8:2101:15445:56029,HWI-D00104:165:C29AHACXX:8:2103:20141:31502,HWI-D00104:165:C29AHACXX:8:2209:13429:56257,HWI-D00104:165:C29AHACXX:8:2204:17952:17152,HWI-D00104:165:C29AHACXX:8:1105:3876:10305,HWI-D00104:165:C29AHACXX:8:2202:8369:45766,HWI-D00104:165:C29AHACXX:8:2204:10590:92628,HWI-D00104:165:C29AHACXX:8:1107:4164:4768,HWI-D00104:165:C29AHACXX:8:2307:10001:66302,HWI-D00104:165:C29AHACXX:8:2306:2047:12936,HWI-D00104:165:C29AHACXX:8:2105:2875:23219,HWI-D00104:165:C29AHACXX:8:2305:8494:87686,HWI-D00104:165:C29AHACXX:8:1303:15239:43204,HWI-D00104:165:C29AHACXX:8:2102:8148:5838,HWI-D00104:165:C29AHACXX:8:1201:10270:93583,HWI-D00104:165:C29AHACXX:8:1303:16097:36520;sequence=TACGGTAGAAAAGAGATCCTTATAAACTA;start=38608;subtype=IES;support_ref=12;support_variant=18;type=IES;
scaffold51_153_with_IES	MILORD	internal_eliminated_sequence	39330	39396	.	.	.	ID=MILORD.153.39330.39396;Name=MILORD.153.39330.39396;bounded_by_ta=TRUE;common_boundary=Both;end=39396;ies_id=IESPGM.PTET51.1.153.38630;ies_left_dist=0;ies_min_dist=0;ies_right_dist=0;junction_seq=tctagttggaacactTAtctttgtaaatgaaa;read_names=HWI-D00104:165:C29AHACXX:8:2206:20069:70132,HWI-D00104:165:C29AHACXX:8:2101:18881:18181,HWI-D00104:165:C29AHACXX:8:1304:19594:99805,HWI-D00104:165:C29AHACXX:8:1201:3749:97579,HWI-D00104:165:C29AHACXX:8:1201:3305:15963,HWI-D00104:165:C29AHACXX:8:2301:11840:79279,HWI-D00104:165:C29AHACXX:8:1101:3180:62526,HWI-D00104:165:C29AHACXX:8:2308:12147:54605,HWI-D00104:165:C29AHACXX:8:2204:7234:34998,HWI-D00104:165:C29AHACXX:8:2301:1272:23376,HWI-D00104:165:C29AHACXX:8:1203:17500:86962,HWI-D00104:165:C29AHACXX:8:1309:15826:97406,HWI-D00104:165:C29AHACXX:8:2303:18645:20307,HWI-D00104:165:C29AHACXX:8:2103:18167:45498,HWI-D00104:165:C29AHACXX:8:1301:7906:96903,HWI-D00104:165:C29AHACXX:8:1103:8356:6796,HWI-D00104:165:C29AHACXX:8:1306:5865:12811,HWI-D00104:165:C29AHACXX:8:2209:15035:100335,HWI-D00104:165:C29AHACXX:8:2202:18241:81881,HWI-D00104:165:C29AHACXX:8:1307:18579:14802,HWI-D00104:165:C29AHACXX:8:1103:12895:83372,HWI-D00104:165:C29AHACXX:8:1102:21083:76142,HWI-D00104:165:C29AHACXX:8:1103:19365:90913,HWI-D00104:165:C29AHACXX:8:1306:15473:85588;sequence=TATAGATACTTGGATTTTAATAAAATATTTTAATTCAAAATCAATTGAGTATTCAATTAATTTACTG;start=39330;subtype=IES;support_ref=4;support_variant=24;type=IES;
scaffold51_153_with_IES	MILORD	internal_eliminated_sequence	39566	39591	.	.	.	ID=MILORD.153.39566.39591;Name=MILORD.153.39566.39591;bounded_by_ta=TRUE;common_boundary=Both;end=39591;ies_id=IESPGM.PTET51.1.153.38799;ies_left_dist=0;ies_min_dist=0;ies_right_dist=0;junction_seq=ttataactatagaatTAagaacataattttat;read_names=HWI-D00104:165:C29AHACXX:8:1103:17697:49308,HWI-D00104:165:C29AHACXX:8:2108:4182:93437,HWI-D00104:165:C29AHACXX:8:2204:15643:92164,HWI-D00104:165:C29AHACXX:8:2209:19854:93778,HWI-D00104:165:C29AHACXX:8:1309:7438:24910,HWI-D00104:165:C29AHACXX:8:2307:10010:71333,HWI-D00104:165:C29AHACXX:8:2301:19629:81893,HWI-D00104:165:C29AHACXX:8:1201:20681:24968,HWI-D00104:165:C29AHACXX:8:2104:17055:27484,HWI-D00104:165:C29AHACXX:8:2308:16494:84287,HWI-D00104:165:C29AHACXX:8:2101:16274:90879,HWI-D00104:165:C29AHACXX:8:1201:11058:54258,HWI-D00104:165:C29AHACXX:8:1106:9566:48170,HWI-D00104:165:C29AHACXX:8:2202:5925:87646,HWI-D00104:165:C29AHACXX:8:2307:14475:99255,HWI-D00104:165:C29AHACXX:8:1205:8632:17761,HWI-D00104:165:C29AHACXX:8:1203:8216:42298,HWI-D00104:165:C29AHACXX:8:2306:8417:3124,HWI-D00104:165:C29AHACXX:8:2305:12024:26207,HWI-D00104:165:C29AHACXX:8:1103:5663:31920,HWI-D00104:165:C29AHACXX:8:2305:19594:58249,HWI-D00104:165:C29AHACXX:8:2303:16082:17918,HWI-D00104:165:C29AHACXX:8:2302:17636:7546,HWI-D00104:165:C29AHACXX:8:1106:9323:11585,HWI-D00104:165:C29AHACXX:8:1201:8176:16172,HWI-D00104:165:C29AHACXX:8:1102:11093:84220,HWI-D00104:165:C29AHACXX:8:1202:7771:70578,HWI-D00104:165:C29AHACXX:8:1101:8697:55548,HWI-D00104:165:C29AHACXX:8:2303:14485:24536,HWI-D00104:165:C29AHACXX:8:1105:20361:35601,HWI-D00104:165:C29AHACXX:8:1205:16689:50528,HWI-D00104:165:C29AHACXX:8:1303:7143:83681,HWI-D00104:165:C29AHACXX:8:2102:7590:89085,HWI-D00104:165:C29AHACXX:8:2304:20605:22336,HWI-D00104:165:C29AHACXX:8:2204:13664:9734,HWI-D00104:165:C29AHACXX:8:2302:6716:93220;sequence=TACAGTTCGGCTTCTGATTTTAATTA;start=39566;subtype=IES;support_ref=12;support_variant=36;type=IES;
scaffold51_153_with_IES	MILORD	internal_eliminated_sequence	39839	39865	.	.	.	ID=MILORD.153.39839.39865;Name=MILORD.153.39839.39865;bounded_by_ta=TRUE;common_boundary=Both;end=39865;ies_id=IESPGM.PTET51.1.153.39046;ies_left_dist=0;ies_min_dist=0;ies_right_dist=0;junction_seq=gacgaaatcttcaatTAgaattcaattaaatt;read_names=HWI-D00104:165:C29AHACXX:8:1306:14497:60018,HWI-D00104:165:C29AHACXX:8:2207:11898:58058,HWI-D00104:165:C29AHACXX:8:1204:17592:84505,HWI-D00104:165:C29AHACXX:8:1305:15451:76807,HWI-D00104:165:C29AHACXX:8:2302:11565:75200,HWI-D00104:165:C29AHACXX:8:2201:12455:87015,HWI-D00104:165:C29AHACXX:8:2306:18849:87396,HWI-D00104:165:C29AHACXX:8:2103:13468:9230,HWI-D00104:165:C29AHACXX:8:2303:20484:37786,HWI-D00104:165:C29AHACXX:8:2204:6545:24758,HWI-D00104:165:C29AHACXX:8:1202:7943:8654,HWI-D00104:165:C29AHACXX:8:2306:5560:2513,HWI-D00104:165:C29AHACXX:8:2306:4462:20133,HWI-D00104:165:C29AHACXX:8:2205:15372:42058,HWI-D00104:165:C29AHACXX:8:2209:9590:19101,HWI-D00104:165:C29AHACXX:8:2101:16421:70074,HWI-D00104:165:C29AHACXX:8:2304:6727:91763,HWI-D00104:165:C29AHACXX:8:1102:4363:52696,HWI-D00104:165:C29AHACXX:8:1306:14040:64236,HWI-D00104:165:C29AHACXX:8:1205:4086:55743,HWI-D00104:165:C29AHACXX:8:1307:13331:7932,HWI-D00104:165:C29AHACXX:8:1205:14939:26721,HWI-D00104:165:C29AHACXX:8:1103:15326:9059,HWI-D00104:165:C29AHACXX:8:1204:2064:4815,HWI-D00104:165:C29AHACXX:8:2304:9228:61024,HWI-D00104:165:C29AHACXX:8:2203:5928:61591,HWI-D00104:165:C29AHACXX:8:1305:17128:62067,HWI-D00104:165:C29AHACXX:8:1302:16843:100629,HWI-D00104:165:C29AHACXX:8:1204:10007:38739,HWI-D00104:165:C29AHACXX:8:2302:3958:10904,HWI-D00104:165:C29AHACXX:8:2308:3997:41813,HWI-D00104:165:C29AHACXX:8:1303:2273:87194;sequence=TATACTCAAATAGTTTGAGACTAACTA;start=39839;subtype=IES;support_ref=3;support_variant=32;type=IES;
scaffold51_153_with_IES	MILORD	internal_eliminated_sequence	44041	44127	.	.	.	ID=MILORD.153.44041.44127;Name=MILORD.153.44041.44127;bounded_by_ta=TRUE;common_boundary=Both;end=44127;ies_id=IESPGM.PTET51.1.153.43221;ies_left_dist=0;ies_min_dist=0;ies_right_dist=0;junction_seq=aacaatttggtatatTAaaattaatttatata;read_names=HWI-D00104:165:C29AHACXX:8:2201:15572:64550,HWI-D00104:165:C29AHACXX:8:2205:13243:84777,HWI-D00104:165:C29AHACXX:8:1106:11852:55470,HWI-D00104:165:C29AHACXX:8:1303:4855:22628,HWI-D00104:165:C29AHACXX:8:2307:9000:65377,HWI-D00104:165:C29AHACXX:8:2301:15764:100972,HWI-D00104:165:C29AHACXX:8:1102:2748:43591,HWI-D00104:165:C29AHACXX:8:2301:13110:51424,HWI-D00104:165:C29AHACXX:8:2303:19621:11750,HWI-D00104:165:C29AHACXX:8:2101:14838:87894,HWI-D00104:165:C29AHACXX:8:2307:1196:81516,HWI-D00104:165:C29AHACXX:8:1205:13940:71260,HWI-D00104:165:C29AHACXX:8:1206:16516:71327,HWI-D00104:165:C29AHACXX:8:2304:12745:3307,HWI-D00104:165:C29AHACXX:8:1101:9348:51867,HWI-D00104:165:C29AHACXX:8:2105:7501:52608,HWI-D00104:165:C29AHACXX:8:2202:5073:51541,HWI-D00104:165:C29AHACXX:8:2308:6720:2499,HWI-D00104:165:C29AHACXX:8:1304:13755:72095,HWI-D00104:165:C29AHACXX:8:1102:14744:34670;sequence=TACACTCTAAAAAATATATATTTGTATATTTTTTGCATAAATATATGTAATTATTAAATGAGTTGAGGGTAATGTTTTATTTGACTG;start=44041;subtype=IES;support_ref=0;support_variant=20;type=IES;
scaffold51_153_with_IES	MILORD	internal_eliminated_sequence	45226	45353	.	.	.	ID=MILORD.153.45226.45353;Name=MILORD.153.45226.45353;bounded_by_ta=TRUE;common_boundary=None;end=45353;ies_id=IESPGM.PTET51.1.153.43221;ies_left_dist=-1185;ies_min_dist=1185;ies_right_dist=-1226;junction_seq=tgtagtcagatatagTAacattaagaattttt;read_names=HWI-D00104:165:C29AHACXX:8:1101:10959:2787,HWI-D00104:165:C29AHACXX:8:1106:15471:28919;sequence=TATGCTATATGCATCAAGAAGTATCAAAAAAGGATTTCTGATTGTAAAAAATAAGTCAATTTTGGAATTTAAAATATTGATTTTTGAAGACAAATCAGGCATTTTTAATTTTAGAAGAATAGCGAGTA;start=45226;subtype=MAC;support_ref=166;support_variant=2;type=CRYPTIC;
scaffold51_153_with_IES	MILORD	internal_eliminated_sequence	46790	46847	.	.	.	ID=MILORD.153.46790.46847;Name=MILORD.153.46790.46847;bounded_by_ta=TRUE;common_boundary=Both;end=46847;ies_id=IESPGM.PTET51.1.153.45883;ies_left_dist=0;ies_min_dist=0;ies_right_dist=0;junction_seq=ggttgtgccttaaggTActaatggaaaagatg;read_names=HWI-D00104:165:C29AHACXX:8:1302:10877:91660,HWI-D00104:165:C29AHACXX:8:2305:3525:63679,HWI-D00104:165:C29AHACXX:8:2304:13361:70349,HWI-D00104:165:C29AHACXX:8:1303:19704:70627,HWI-D00104:165:C29AHACXX:8:1303:16691:21544,HWI-D00104:165:C29AHACXX:8:2203:9345:90751,HWI-D00104:165:C29AHACXX:8:2103:14648:75013,HWI-D00104:165:C29AHACXX:8:2103:11028:68101,HWI-D00104:165:C29AHACXX:8:1301:1738:75757,HWI-D00104:165:C29AHACXX:8:1204:3314:96119,HWI-D00104:165:C29AHACXX:8:1303:8774:97484,HWI-D00104:165:C29AHACXX:8:1305:18475:23045,HWI-D00104:165:C29AHACXX:8:1205:11470:39517,HWI-D00104:165:C29AHACXX:8:2306:17309:54990,HWI-D00104:165:C29AHACXX:8:2209:5999:57656,HWI-D00104:165:C29AHACXX:8:1106:13452:56676,HWI-D00104:165:C29AHACXX:8:2204:16755:18610;sequence=TACTGTCGAGTTGTAAATTGCTTAATTATTTCCTATGATGTTTTAATAAACTTGATTG;start=46790;subtype=IES;support_ref=8;support_variant=17;type=IES;
scaffold51_153_with_IES	MILORD	internal_eliminated_sequence	48692	48756	.	.	.	ID=MILORD.153.48692.48756;Name=MILORD.153.48692.48756;bounded_by_ta=TRUE;common_boundary=Both;end=48756;ies_id=IESPGM.PTET51.1.153.47727;ies_left_dist=0;ies_min_dist=0;ies_right_dist=0;junction_seq=agtggatttaattaaTAcatctgaattaccag;read_names=HWI-D00104:165:C29AHACXX:8:1102:3061:58473,HWI-D00104:165:C29AHACXX:8:1206:14608:30395,HWI-D00104:165:C29AHACXX:8:1203:3940:53956,HWI-D00104:165:C29AHACXX:8:1201:20015:11404,HWI-D00104:165:C29AHACXX:8:2303:20249:88403,HWI-D00104:165:C29AHACXX:8:1307:15176:88541,HWI-D00104:165:C29AHACXX:8:2203:18068:96286,HWI-D00104:165:C29AHACXX:8:2201:10836:10581,HWI-D00104:165:C29AHACXX:8:1304:7337:17515,HWI-D00104:165:C29AHACXX:8:1203:14721:19881,HWI-D00104:165:C29AHACXX:8:2303:12714:15751,HWI-D00104:165:C29AHACXX:8:2101:1966:93338,HWI-D00104:165:C29AHACXX:8:1102:10407:97908,HWI-D00104:165:C29AHACXX:8:2103:2892:80187,HWI-D00104:165:C29AHACXX:8:2205:1517:6165,HWI-D00104:165:C29AHACXX:8:1107:10872:3048,HWI-D00104:165:C29AHACXX:8:2102:12461:47865,HWI-D00104:165:C29AHACXX:8:1104:10644:86332,HWI-D00104:165:C29AHACXX:8:2306:12656:66704,HWI-D00104:165:C29AHACXX:8:1303:9177:7595,HWI-D00104:165:C29AHACXX:8:1201:16312:80187,HWI-D00104:165:C29AHACXX:8:1302:15332:82495,HWI-D00104:165:C29AHACXX:8:2302:19091:56137,HWI-D00104:165:C29AHACXX:8:1205:17820:64139,HWI-D00104:165:C29AHACXX:8:1203:7643:36511,HWI-D00104:165:C29AHACXX:8:1302:6640:99214,HWI-D00104:165:C29AHACXX:8:2203:7361:81983,HWI-D00104:165:C29AHACXX:8:1202:3183:20570,HWI-D00104:165:C29AHACXX:8:2205:4312:20071,HWI-D00104:165:C29AHACXX:8:1206:1114:91309,HWI-D00104:165:C29AHACXX:8:1201:13670:78854,HWI-D00104:165:C29AHACXX:8:2201:11223:59615,HWI-D00104:165:C29AHACXX:8:1301:3420:97674,HWI-D00104:165:C29AHACXX:8:1301:2852:7109;sequence=TATAGTTGAATACTAGAATATTTTACAATTTTAAATCTCATTTTAACATATGCATTAAAATACTG;start=48692;subtype=IES;support_ref=4;support_variant=34;type=IES;
scaffold51_153_with_IES	MILORD	internal_eliminated_sequence	52019	52104	.	.	.	ID=MILORD.153.52019.52104;Name=MILORD.153.52019.52104;bounded_by_ta=TRUE;common_boundary=Both;end=52104;ies_id=IESPGM.PTET51.1.153.50989;ies_left_dist=0;ies_min_dist=0;ies_right_dist=0;junction_seq=cttgaaaaatattgtTAtcatgggccctccta;read_names=HWI-D00104:165:C29AHACXX:8:2101:16919:22344,HWI-D00104:165:C29AHACXX:8:1203:15325:80543,HWI-D00104:165:C29AHACXX:8:2108:15464:41754,HWI-D00104:165:C29AHACXX:8:2108:19571:26699,HWI-D00104:165:C29AHACXX:8:2203:12849:90456,HWI-D00104:165:C29AHACXX:8:1306:13389:96829,HWI-D00104:165:C29AHACXX:8:2302:8975:18188,HWI-D00104:165:C29AHACXX:8:2304:14287:77268,HWI-D00104:165:C29AHACXX:8:2205:7675:57263,HWI-D00104:165:C29AHACXX:8:2302:14370:65674,HWI-D00104:165:C29AHACXX:8:2203:11425:90441,HWI-D00104:165:C29AHACXX:8:2204:16499:28357,HWI-D00104:165:C29AHACXX:8:2203:13722:70736,HWI-D00104:165:C29AHACXX:8:1202:9274:85949,HWI-D00104:165:C29AHACXX:8:2209:6539:64355,HWI-D00104:165:C29AHACXX:8:2206:21295:94663,HWI-D00104:165:C29AHACXX:8:1206:12894:11740,HWI-D00104:165:C29AHACXX:8:2101:18836:49252,HWI-D00104:165:C29AHACXX:8:2305:13533:36890,HWI-D00104:165:C29AHACXX:8:1102:12138:81584,HWI-D00104:165:C29AHACXX:8:1201:7145:67026,HWI-D00104:165:C29AHACXX:8:2205:14966:40472,HWI-D00104:165:C29AHACXX:8:2303:2499:54310,HWI-D00104:165:C29AHACXX:8:1201:11428:53073,HWI-D00104:165:C29AHACXX:8:2306:4352:39363,HWI-D00104:165:C29AHACXX:8:2101:14296:27291,HWI-D00104:165:C29AHACXX:8:1205:14691:62195,HWI-D00104:165:C29AHACXX:8:2202:20602:49609,HWI-D00104:165:C29AHACXX:8:1203:1753:56485,HWI-D00104:165:C29AHACXX:8:1101:19908:29060,HWI-D00104:165:C29AHACXX:8:2303:13063:47333,HWI-D00104:165:C29AHACXX:8:1201:4113:60127,HWI-D00104:165:C29AHACXX:8:1306:3152:12830,HWI-D00104:165:C29AHACXX:8:1204:2338:20231,HWI-D00104:165:C29AHACXX:8:1105:13516:45687;sequence=TACACTCAATAAATCATAAGTAATTAAAATATGTTCATTAATAATGGTGAATAAAAGATAAATGAAAAGTATGAATGAATTAACGT;start=52019;subtype=IES;support_ref=10;support_variant=35;type=IES;
scaffold51_153_with_IES	MILORD	internal_eliminated_sequence	56551	56648	.	.	.	ID=MILORD.153.56551.56648;Name=MILORD.153.56551.56648;bounded_by_ta=TRUE;common_boundary=Both;end=56648;ies_id=IESPGM.PTET51.1.153.55435;ies_left_dist=0;ies_min_dist=0;ies_right_dist=0;junction_seq=atctgaatgggatgaTAgcatggcaaccacaa;read_names=HWI-D00104:165:C29AHACXX:8:2102:13303:89082,HWI-D00104:165:C29AHACXX:8:1105:15973:28918,HWI-D00104:165:C29AHACXX:8:2204:11507:77903,HWI-D00104:165:C29AHACXX:8:2306:13644:73217,HWI-D00104:165:C29AHACXX:8:2101:3639:82987,HWI-D00104:165:C29AHACXX:8:1206:6725:26999,HWI-D00104:165:C29AHACXX:8:1203:8045:100582,HWI-D00104:165:C29AHACXX:8:2302:14607:11438,HWI-D00104:165:C29AHACXX:8:1106:12190:39939,HWI-D00104:165:C29AHACXX:8:2204:12616:47681,HWI-D00104:165:C29AHACXX:8:2209:14156:57666,HWI-D00104:165:C29AHACXX:8:2203:5916:47373,HWI-D00104:165:C29AHACXX:8:2103:18285:89435,HWI-D00104:165:C29AHACXX:8:1107:17694:68172,HWI-D00104:165:C29AHACXX:8:1106:2216:59875,HWI-D00104:165:C29AHACXX:8:1202:1997:72053,HWI-D00104:165:C29AHACXX:8:2104:11570:29249,HWI-D00104:165:C29AHACXX:8:1306:12896:12678;sequence=TACAGTATATTTATGAAATTGATATAGAGATTTAATAAGTTCTACAAATATTATTGTGCAATTTAATAATAATTCAAAAAATAATGAATTAGTAACTG;start=56551;subtype=IES;support_ref=2;support_variant=18;type=IES;
scaffold51_153_with_IES	MILORD	internal_eliminated_sequence	59692	59700	.	.	.	ID=MILORD.153.59692.59700;Name=MILORD.153.59692.59700;bounded_by_ta=TRUE;common_boundary=None;end=59700;ies_id=IESPGM.PTET51.1.153.60117;ies_left_dist=1639;ies_min_dist=1639;ies_right_dist=1678;junction_seq=aaaaagaacacaaccTAagtgaagaactggtt;read_names=HWI-D00104:165:C29AHACXX:8:1108:14013:23570;sequence=TAAGTGTTG;start=59692;subtype=MAC;support_ref=86;support_variant=1;type=CRYPTIC;
scaffold51_153_with_IES	MILORD	internal_eliminated_sequence	61331	61378	.	.	.	ID=MILORD.153.61331.61378;Name=MILORD.153.61331.61378;bounded_by_ta=TRUE;common_boundary=Both;end=61378;ies_id=IESPGM.PTET51.1.153.60117;ies_left_dist=0;ies_min_dist=0;ies_right_dist=0;junction_seq=ccatttgccttttgaTAtgattcacaagtatg;read_names=HWI-D00104:165:C29AHACXX:8:2306:7897:36274,HWI-D00104:165:C29AHACXX:8:1104:9777:21606,HWI-D00104:165:C29AHACXX:8:2201:9340:60389,HWI-D00104:165:C29AHACXX:8:1205:13161:22816,HWI-D00104:165:C29AHACXX:8:1306:18739:22834,HWI-D00104:165:C29AHACXX:8:1105:8494:12002,HWI-D00104:165:C29AHACXX:8:2101:10671:94076,HWI-D00104:165:C29AHACXX:8:1303:8556:47925,HWI-D00104:165:C29AHACXX:8:2306:15191:79985,HWI-D00104:165:C29AHACXX:8:1202:7359:79638,HWI-D00104:165:C29AHACXX:8:1301:18525:72999,HWI-D00104:165:C29AHACXX:8:1102:4236:91460,HWI-D00104:165:C29AHACXX:8:1309:6039:65995,HWI-D00104:165:C29AHACXX:8:2103:1101:19081,HWI-D00104:165:C29AHACXX:8:2304:7806:10843,HWI-D00104:165:C29AHACXX:8:2103:15228:28388,HWI-D00104:165:C29AHACXX:8:2206:6611:58557,HWI-D00104:165:C29AHACXX:8:2209:2527:93703,HWI-D00104:165:C29AHACXX:8:2304:15580:49041,HWI-D00104:165:C29AHACXX:8:2202:12822:67431,HWI-D00104:165:C29AHACXX:8:2303:8140:11273,HWI-D00104:165:C29AHACXX:8:2207:9935:58700,HWI-D00104:165:C29AHACXX:8:1304:10743:92435,HWI-D00104:165:C29AHACXX:8:2204:17400:47220,HWI-D00104:165:C29AHACXX:8:1201:12775:45417,HWI-D00104:165:C29AHACXX:8:1101:14356:55500,HWI-D00104:165:C29AHACXX:8:1206:1304:2455,HWI-D00104:165:C29AHACXX:8:2209:18356:76421,HWI-D00104:165:C29AHACXX:8:2303:12366:48570,HWI-D00104:165:C29AHACXX:8:1301:13035:73112,HWI-D00104:165:C29AHACXX:8:1204:5829:19461,HWI-D00104:165:C29AHACXX:8:1206:13733:62398,HWI-D00104:165:C29AHACXX:8:1304:12114:76679,HWI-D00104:165:C29AHACXX:8:2206:16992:88776,HWI-D00104:165:C29AHACXX:8:2102:14921:61831,HWI-D00104:165:C29AHACXX:8:1304:17620:92595,HWI-D00104:165:C29AHACXX:8:1303:16596:54735,HWI-D00104:165:C29AHACXX:8:1108:8631:97482,HWI-D00104:165:C29AHACXX:8:2105:9201:8467,HWI-D00104:165:C29AHACXX:8:1202:10629:86535,HWI-D00104:165:C29AHACXX:8:1108:13130:79158,HWI-D00104:165:C29AHACXX:8:2205:16774:13961,HWI-D00104:165:C29AHACXX:8:2304:9057:25940,HWI-D00104:165:C29AHACXX:8:1301:3780:3379;sequence=TACACTTAGACAAAATTCATATATATCATTTGTATATTTAATTTGCTG;start=61331;subtype=IES;support_ref=0;support_variant=44;type=IES;
scaffold51_153_with_IES	MILORD	internal_eliminated_sequence	62478	62505	.	.	.	ID=MILORD.153.62478.62505;Name=MILORD.153.62478.62505;bounded_by_ta=TRUE;common_boundary=Both;end=62505;ies_id=IESPGM.PTET51.1.153.61216;ies_left_dist=0;ies_min_dist=0;ies_right_dist=0;junction_seq=agtctccataagtagTAccactataatcttag;read_names=HWI-D00104:165:C29AHACXX:8:2201:15296:29248,HWI-D00104:165:C29AHACXX:8:1307:9765:65315,HWI-D00104:165:C29AHACXX:8:2205:4078:93371,HWI-D00104:165:C29AHACXX:8:1102:10957:38566,HWI-D00104:165:C29AHACXX:8:2102:19156:56461,HWI-D00104:165:C29AHACXX:8:2302:4577:59603,HWI-D00104:165:C29AHACXX:8:2303:6680:76204,HWI-D00104:165:C29AHACXX:8:1107:6302:5320,HWI-D00104:165:C29AHACXX:8:2201:10332:45598,HWI-D00104:165:C29AHACXX:8:2303:15171:12663,HWI-D00104:165:C29AHACXX:8:1107:19036:88023,HWI-D00104:165:C29AHACXX:8:1304:11590:35990,HWI-D00104:165:C29AHACXX:8:1305:8299:65848,HWI-D00104:165:C29AHACXX:8:1201:13312:73547,HWI-D00104:165:C29AHACXX:8:2105:2751:3625,HWI-D00104:165:C29AHACXX:8:1202:18108:12206,HWI-D00104:165:C29AHACXX:8:1303:16236:29674,HWI-D00104:165:C29AHACXX:8:2306:17722:68721,HWI-D00104:165:C29AHACXX:8:2304:20584:29034,HWI-D00104:165:C29AHACXX:8:1305:5538:58955,HWI-D00104:165:C29AHACXX:8:2304:12880:99508,HWI-D00104:165:C29AHACXX:8:1206:6597:72634,HWI-D00104:165:C29AHACXX:8:1102:19042:96582,HWI-D00104:165:C29AHACXX:8:1105:6876:32899,HWI-D00104:165:C29AHACXX:8:2307:6711:62349,HWI-D00104:165:C29AHACXX:8:2304:10340:9621;sequence=TATGGCAGTGATGATTTGTATTCATTGA;start=62478;subtype=IES;support_ref=0;support_variant=26;type=IES;
scaffold51_153_with_IES	MILORD	internal_eliminated_sequence	62577	62626	.	.	.	ID=MILORD.153.62577.62626;Name=MILORD.153.62577.62626;bounded_by_ta=TRUE;common_boundary=Both;end=62626;ies_id=IESPGM.PTET51.1.153.61287;ies_left_dist=0;ies_min_dist=0;ies_right_dist=0;junction_seq=catttaacattgttgTAactcaaattacaatc;read_names=HWI-D00104:165:C29AHACXX:8:1102:19963:48430,HWI-D00104:165:C29AHACXX:8:2104:12198:4136,HWI-D00104:165:C29AHACXX:8:2201:17880:64482,HWI-D00104:165:C29AHACXX:8:1108:6468:31693,HWI-D00104:165:C29AHACXX:8:2305:6379:54236,HWI-D00104:165:C29AHACXX:8:1102:15300:54028;sequence=TACAGTTGTAGTTATAATTGTTCACATAAATATACTAACTTATTAAACTG;start=62577;subtype=IES;support_ref=0;support_variant=6;type=IES;
scaffold51_153_with_IES	MILORD	internal_eliminated_sequence	62679	62706	.	.	.	ID=MILORD.153.62679.62706;Name=MILORD.153.62679.62706;bounded_by_ta=TRUE;common_boundary=Both;end=62706;ies_id=IESPGM.PTET51.1.153.61339;ies_left_dist=0;ies_min_dist=0;ies_right_dist=0;junction_seq=gacattctttcaaggTAcatttattacctacc;read_names=HWI-D00104:165:C29AHACXX:8:2205:15924:45762,HWI-D00104:165:C29AHACXX:8:1105:10916:85048,HWI-D00104:165:C29AHACXX:8:2204:5205:56050,HWI-D00104:165:C29AHACXX:8:2102:9176:38470,HWI-D00104:165:C29AHACXX:8:2209:5007:26517,HWI-D00104:165:C29AHACXX:8:1102:17873:14756,HWI-D00104:165:C29AHACXX:8:1302:16628:83436,HWI-D00104:165:C29AHACXX:8:2108:10337:32663,HWI-D00104:165:C29AHACXX:8:2301:14326:89052,HWI-D00104:165:C29AHACXX:8:1301:15954:67632,HWI-D00104:165:C29AHACXX:8:1302:3204:5052,HWI-D00104:165:C29AHACXX:8:1101:19779:12430,HWI-D00104:165:C29AHACXX:8:2203:3666:38327,HWI-D00104:165:C29AHACXX:8:1101:6385:41140,HWI-D00104:165:C29AHACXX:8:1102:12567:86934,HWI-D00104:165:C29AHACXX:8:2102:17570:72264,HWI-D00104:165:C29AHACXX:8:2301:6495:21888;sequence=TATAACTACATGTTACATATCATATTTA;start=62679;subtype=IES;support_ref=0;support_variant=17;type=IES;
scaffold51_153_with_IES	MILORD	internal_eliminated_sequence	64480	64508	.	.	.	ID=MILORD.153.64480.64508;Name=MILORD.153.64480.64508;bounded_by_ta=TRUE;common_boundary=Both;end=64508;ies_id=IESPGM.PTET51.1.153.63112;ies_left_dist=0;ies_min_dist=0;ies_right_dist=0;junction_seq=cttcaaaagagatggTAccaccagcataactt;read_names=HWI-D00104:165:C29AHACXX:8:1302:10019:45477,HWI-D00104:165:C29AHACXX:8:2304:10324:8347,HWI-D00104:165:C29AHACXX:8:1101:17918:26530,HWI-D00104:165:C29AHACXX:8:2105:20386:27557,HWI-D00104:165:C29AHACXX:8:1307:20832:4381,HWI-D00104:165:C29AHACXX:8:2201:11246:19853,HWI-D00104:165:C29AHACXX:8:2305:16804:41502,HWI-D00104:165:C29AHACXX:8:2105:18663:26622,HWI-D00104:165:C29AHACXX:8:2308:18133:55710,HWI-D00104:165:C29AHACXX:8:1302:11369:10123,HWI-D00104:165:C29AHACXX:8:1202:19061:4384,HWI-D00104:165:C29AHACXX:8:1206:10167:16938,HWI-D00104:165:C29AHACXX:8:2301:5900:6294,HWI-D00104:165:C29AHACXX:8:1202:17354:77958,HWI-D00104:165:C29AHACXX:8:2307:21281:49757,HWI-D00104:165:C29AHACXX:8:2206:13612:61228,HWI-D00104:165:C29AHACXX:8:1307:16276:2186,HWI-D00104:165:C29AHACXX:8:1301:19479:17043,HWI-D00104:165:C29AHACXX:8:1103:13080:35419,HWI-D00104:165:C29AHACXX:8:1101:2459:21229,HWI-D00104:165:C29AHACXX:8:2203:11742:81975,HWI-D00104:165:C29AHACXX:8:1105:13750:65008,HWI-D00104:165:C29AHACXX:8:2304:6458:39659,HWI-D00104:165:C29AHACXX:8:2308:5224:27831,HWI-D00104:165:C29AHACXX:8:1205:10300:22830,HWI-D00104:165:C29AHACXX:8:1107:11800:90145,HWI-D00104:165:C29AHACXX:8:2306:5999:78285,HWI-D00104:165:C29AHACXX:8:1203:13534:24449,HWI-D00104:165:C29AHACXX:8:1104:4724:29046,HWI-D00104:165:C29AHACXX:8:1102:16821:13127;sequence=TACAGTCGATTCTACTTGTATTGTGATTG;start=64480;subtype=IES;support_ref=0;support_variant=30;type=IES;
scaffold51_153_with_IES	MILORD	internal_eliminated_sequence	66177	66204	.	.	.	ID=MILORD.153.66177.66204;Name=MILORD.153.66177.66204;bounded_by_ta=TRUE;common_boundary=Both;end=66204;ies_id=IESPGM.PTET51.1.153.64780;ies_left_dist=0;ies_min_dist=0;ies_right_dist=0;junction_seq=tccaatagcatttagTAccatcagtcatatca;read_names=HWI-D00104:165:C29AHACXX:8:1101:1860:93159,HWI-D00104:165:C29AHACXX:8:1105:17603:48886,HWI-D00104:165:C29AHACXX:8:1104:7346:61083,HWI-D00104:165:C29AHACXX:8:1204:18148:33991,HWI-D00104:165:C29AHACXX:8:2304:2547:73161,HWI-D00104:165:C29AHACXX:8:2201:5067:58596,HWI-D00104:165:C29AHACXX:8:2209:6686:99713,HWI-D00104:165:C29AHACXX:8:1305:15404:46166,HWI-D00104:165:C29AHACXX:8:2305:16843:28624,HWI-D00104:165:C29AHACXX:8:1103:14213:57333,HWI-D00104:165:C29AHACXX:8:1105:7988:98954,HWI-D00104:165:C29AHACXX:8:2204:16141:52122,HWI-D00104:165:C29AHACXX:8:1201:6798:3333,HWI-D00104:165:C29AHACXX:8:1102:9169:71445,HWI-D00104:165:C29AHACXX:8:2108:2780:96492,HWI-D00104:165:C29AHACXX:8:2101:3241:85291,HWI-D00104:165:C29AHACXX:8:1203:1814:55621,HWI-D00104:165:C29AHACXX:8:1201:7868:69861,HWI-D00104:165:C29AHACXX:8:1205:4513:33317,HWI-D00104:165:C29AHACXX:8:2303:4379:97087,HWI-D00104:165:C29AHACXX:8:1106:18611:17259,HWI-D00104:165:C29AHACXX:8:2308:12129:2343,HWI-D00104:165:C29AHACXX:8:1103:6916:62657,HWI-D00104:165:C29AHACXX:8:2209:18508:9972,HWI-D00104:165:C29AHACXX:8:1104:3704:27640,HWI-D00104:165:C29AHACXX:8:2307:17264:77879,HWI-D00104:165:C29AHACXX:8:2108:5846:25558,HWI-D00104:165:C29AHACXX:8:1307:15791:58013,HWI-D00104:165:C29AHACXX:8:2202:11127:39091,HWI-D00104:165:C29AHACXX:8:2209:7395:46583,HWI-D00104:165:C29AHACXX:8:2306:8402:42730;sequence=TAGAGTTATGAATATTATACATTGATCA;start=66177;subtype=IES;support_ref=0;support_variant=31;type=IES;
scaffold51_153_with_IES	MILORD	internal_eliminated_sequence	66373	66457	.	.	.	ID=MILORD.153.66373.66457;Name=MILORD.153.66373.66457;bounded_by_ta=TRUE;common_boundary=Both;end=66457;ies_id=IESPGM.PTET51.1.153.64948;ies_left_dist=0;ies_min_dist=0;ies_right_dist=0;junction_seq=aatcatagcaactatTAtctaaccaaatacat;read_names=HWI-D00104:165:C29AHACXX:8:2202:8140:44363,HWI-D00104:165:C29AHACXX:8:1306:7490:59592,HWI-D00104:165:C29AHACXX:8:1205:9349:98930,HWI-D00104:165:C29AHACXX:8:2306:12334:31144,HWI-D00104:165:C29AHACXX:8:1309:7847:13298,HWI-D00104:165:C29AHACXX:8:1103:7903:21082,HWI-D00104:165:C29AHACXX:8:2302:11759:10397,HWI-D00104:165:C29AHACXX:8:2209:7579:76007,HWI-D00104:165:C29AHACXX:8:1204:14774:85477,HWI-D00104:165:C29AHACXX:8:2308:1507:40243,HWI-D00104:165:C29AHACXX:8:2103:21135:80172,HWI-D00104:165:C29AHACXX:8:1305:9871:11914,HWI-D00104:165:C29AHACXX:8:2303:1461:31907,HWI-D00104:165:C29AHACXX:8:1203:8373:18901,HWI-D00104:165:C29AHACXX:8:2302:18560:19614,HWI-D00104:165:C29AHACXX:8:1206:14698:20016,HWI-D00104:165:C29AHACXX:8:2102:11139:89720,HWI-D00104:165:C29AHACXX:8:2203:6400:27364,HWI-D00104:165:C29AHACXX:8:2306:15022:49425,HWI-D00104:165:C29AHACXX:8:2203:15806:96191,HWI-D00104:165:C29AHACXX:8:2201:14690:19760,HWI-D00104:165:C29AHACXX:8:2306:10426:10614,HWI-D00104:165:C29AHACXX:8:2205:21089:100165,HWI-D00104:165:C29AHACXX:8:2306:15495:68511,HWI-D00104:165:C29AHACXX:8:2301:18509:43421,HWI-D00104:165:C29AHACXX:8:1206:7363:15996,HWI-D00104:165:C29AHACXX:8:1206:5946:58342,HWI-D00104:165:C29AHACXX:8:1306:15054:87670,HWI-D00104:165:C29AHACXX:8:1302:15750:18857,HWI-D00104:165:C29AHACXX:8:1304:4299:4040,HWI-D00104:165:C29AHACXX:8:2301:18755:22642,HWI-D00104:165:C29AHACXX:8:2301:11758:19271,HWI-D00104:165:C29AHACXX:8:2101:9678:91695,HWI-D00104:165:C29AHACXX:8:1205:20393:45560,HWI-D00104:165:C29AHACXX:8:2304:20296:91528,HWI-D00104:165:C29AHACXX:8:2304:11460:67953,HWI-D00104:165:C29AHACXX:8:2308:10665:75780,HWI-D00104:165:C29AHACXX:8:2104:15586:95941,HWI-D00104:165:C29AHACXX:8:1103:3871:90838,HWI-D00104:165:C29AHACXX:8:1304:5085:77106,HWI-D00104:165:C29AHACXX:8:2104:8976:11855,HWI-D00104:165:C29AHACXX:8:1102:10394:62639,HWI-D00104:165:C29AHACXX:8:1105:10916:95203,HWI-D00104:165:C29AHACXX:8:1203:10142:67719,HWI-D00104:165:C29AHACXX:8:1201:7759:51999,HWI-D00104:165:C29AHACXX:8:2108:18006:6872;sequence=TATAGTAGAATAATTTCAATATTTATATTGAATATTAATTTGATATTCTATTAAAATCTTAATAAAATAAATATCTATTCAACTA;start=66373;subtype=IES;support_ref=2;support_variant=46;type=IES;
scaffold51_153_with_IES	MILORD	internal_eliminated_sequence	67010	67153	.	.	.	ID=MILORD.153.67010.67153;Name=MILORD.153.67010.67153;bounded_by_ta=TRUE;common_boundary=Both;end=67153;ies_id=IESPGM.PTET51.1.153.65500;ies_left_dist=0;ies_min_dist=0;ies_right_dist=0;junction_seq=tatagtaatatgcacTAcaacctgcaaattac;read_names=HWI-D00104:165:C29AHACXX:8:2203:5244:10266,HWI-D00104:165:C29AHACXX:8:1309:11195:87162,HWI-D00104:165:C29AHACXX:8:2301:11202:94457,HWI-D00104:165:C29AHACXX:8:2305:20631:39893,HWI-D00104:165:C29AHACXX:8:2308:6847:17461,HWI-D00104:165:C29AHACXX:8:1304:17760:58681,HWI-D00104:165:C29AHACXX:8:1302:12389:33202,HWI-D00104:165:C29AHACXX:8:1102:5757:86923,HWI-D00104:165:C29AHACXX:8:2101:13416:19285,HWI-D00104:165:C29AHACXX:8:2305:15422:27939,HWI-D00104:165:C29AHACXX:8:2102:19175:21994,HWI-D00104:165:C29AHACXX:8:1104:9880:63740,HWI-D00104:165:C29AHACXX:8:1203:1788:81510,HWI-D00104:165:C29AHACXX:8:1303:2720:13866,HWI-D00104:165:C29AHACXX:8:1204:10636:38577,HWI-D00104:165:C29AHACXX:8:2204:15602:59033,HWI-D00104:165:C29AHACXX:8:1103:8045:87900,HWI-D00104:165:C29AHACXX:8:2203:14935:40205,HWI-D00104:165:C29AHACXX:8:2301:7670:84614,HWI-D00104:165:C29AHACXX:8:2307:3801:29434,HWI-D00104:165:C29AHACXX:8:1303:3891:72125,HWI-D00104:165:C29AHACXX:8:2108:14003:65568,HWI-D00104:165:C29AHACXX:8:2306:15137:12420,HWI-D00104:165:C29AHACXX:8:1201:16518:40945,HWI-D00104:165:C29AHACXX:8:1102:2012:80346,HWI-D00104:165:C29AHACXX:8:1106:8719:82947,HWI-D00104:165:C29AHACXX:8:1206:18991:67308,HWI-D00104:165:C29AHACXX:8:2301:7870:93089,HWI-D00104:165:C29AHACXX:8:2307:1181:43890,HWI-D00104:165:C29AHACXX:8:2302:20360:16953,HWI-D00104:165:C29AHACXX:8:1108:8987:66730,HWI-D00104:165:C29AHACXX:8:2108:8392:36054,HWI-D00104:165:C29AHACXX:8:1102:17145:27503,HWI-D00104:165:C29AHACXX:8:1306:2865:54514,HWI-D00104:165:C29AHACXX:8:1102:7151:36112,HWI-D00104:165:C29AHACXX:8:1103:16253:82058;sequence=TATTGTCGTATTAAAATAAAAATATAGAATATGGTTGACTTTGAATTGATGCGAAAATTAAAAACTATAATTAAACATTATAAAAATCATTAATAATTATCTAGTTACCATTTACTTAACTAAATATCATATTGAAATTAACAA;start=67010;subtype=IES;support_ref=10;support_variant=36;type=IES;
scaffold51_153_with_IES	MILORD	internal_eliminated_sequence	69269	69299	.	.	.	ID=MILORD.153.69269.69299;Name=MILORD.153.69269.69299;bounded_by_ta=TRUE;common_boundary=Both;end=69299;ies_id=IESPGM.PTET51.1.153.67615;ies_left_dist=0;ies_min_dist=0;ies_right_dist=0;junction_seq=aggagttaccagcatTAcaacattcaaacacc;read_names=HWI-D00104:165:C29AHACXX:8:1104:3871:69072,HWI-D00104:165:C29AHACXX:8:2105:9265:45438,HWI-D00104:165:C29AHACXX:8:2302:6895:26139,HWI-D00104:165:C29AHACXX:8:1203:6131:61616,HWI-D00104:165:C29AHACXX:8:2103:3838:61283,HWI-D00104:165:C29AHACXX:8:2206:18221:13196,HWI-D00104:165:C29AHACXX:8:2103:5322:100058,HWI-D00104:165:C29AHACXX:8:2103:3421:66323,HWI-D00104:165:C29AHACXX:8:2304:11700:87070,HWI-D00104:165:C29AHACXX:8:1103:12169:44365,HWI-D00104:165:C29AHACXX:8:2105:15586:100830,HWI-D00104:165:C29AHACXX:8:1104:2600:52059,HWI-D00104:165:C29AHACXX:8:1104:5258:90603,HWI-D00104:165:C29AHACXX:8:2202:7692:10278,HWI-D00104:165:C29AHACXX:8:1206:17604:10717,HWI-D00104:165:C29AHACXX:8:2303:8191:79295,HWI-D00104:165:C29AHACXX:8:2204:14056:20756,HWI-D00104:165:C29AHACXX:8:2102:3139:64552,HWI-D00104:165:C29AHACXX:8:1307:15186:88871,HWI-D00104:165:C29AHACXX:8:1108:1275:41780,HWI-D00104:165:C29AHACXX:8:1301:7726:12105,HWI-D00104:165:C29AHACXX:8:2108:12692:3697,HWI-D00104:165:C29AHACXX:8:2203:13555:55686,HWI-D00104:165:C29AHACXX:8:2304:6782:49748;sequence=TACAGTCTAAACAGCAGCTCTTCCTCTTCTA;start=69269;subtype=IES;support_ref=2;support_variant=24;type=IES;
scaffold51_153_with_IES	MILORD	internal_eliminated_sequence	70209	70285	.	.	.	ID=MILORD.153.70209.70285;Name=MILORD.153.70209.70285;bounded_by_ta=TRUE;common_boundary=LEFT;end=70285;ies_id=IESPGM.PTET51.1.153.68524;ies_left_dist=0;ies_min_dist=0;ies_right_dist=-2;junction_seq=atgaataacatcaaaTAtattttaaaatagat;read_names=HWI-D00104:165:C29AHACXX:8:1307:14757:37830,HWI-D00104:165:C29AHACXX:8:2301:3065:83379;sequence=TACAATTGAATTAGATAATATTTATTAGACAATAATTATCTTAATATCAATATTAAATTATTTTATGAACACCTCTA;start=70209;subtype=PARTIAL_EXTERNAL;support_ref=6;support_variant=2;type=ALTERNATIVE;
scaffold51_153_with_IES	MILORD	internal_eliminated_sequence	70209	70283	.	.	.	ID=MILORD.153.70209.70283;Name=MILORD.153.70209.70283;bounded_by_ta=TRUE;common_boundary=Both;end=70283;ies_id=IESPGM.PTET51.1.153.68524;ies_left_dist=0;ies_min_dist=0;ies_right_dist=0;junction_seq=atgaataacatcaaaTAtatattttaaaatag;read_names=HWI-D00104:165:C29AHACXX:8:2308:4348:99215,HWI-D00104:165:C29AHACXX:8:1203:16178:66645,HWI-D00104:165:C29AHACXX:8:1203:7889:56538,HWI-D00104:165:C29AHACXX:8:2205:13437:84971;sequence=TACAATTGAATTAGATAATATTTATTAGACAATAATTATCTTAATATCAATATTAAATTATTTTATGAACACCTC;start=70209;subtype=IES;support_ref=6;support_variant=4;type=IES;
scaffold51_153_with_IES	MILORD	internal_eliminated_sequence	73361	73427	.	.	.	ID=MILORD.153.73361.73427;Name=MILORD.153.73361.73427;bounded_by_ta=TRUE;common_boundary=Both;end=73427;ies_id=IESPGM.PTET51.1.153.71601;ies_left_dist=0;ies_min_dist=0;ies_right_dist=0;junction_seq=aattcaaagtactctTAtatcactataaaaat;read_names=HWI-D00104:165:C29AHACXX:8:1205:10412:18401,HWI-D00104:165:C29AHACXX:8:2302:13683:35996,HWI-D00104:165:C29AHACXX:8:2102:1686:25947,HWI-D00104:165:C29AHACXX:8:2103:6333:58247,HWI-D00104:165:C29AHACXX:8:2203:19521:2251,HWI-D00104:165:C29AHACXX:8:1107:18060:61200,HWI-D00104:165:C29AHACXX:8:1202:18968:19815,HWI-D00104:165:C29AHACXX:8:1105:1150:45087,HWI-D00104:165:C29AHACXX:8:2207:11515:45638,HWI-D00104:165:C29AHACXX:8:1202:5107:47309,HWI-D00104:165:C29AHACXX:8:1301:12878:89851,HWI-D00104:165:C29AHACXX:8:2103:3567:97224,HWI-D00104:165:C29AHACXX:8:2303:3179:3016,HWI-D00104:165:C29AHACXX:8:2204:17529:65732,HWI-D00104:165:C29AHACXX:8:2201:9086:93551,HWI-D00104:165:C29AHACXX:8:2102:19185:49485,HWI-D00104:165:C29AHACXX:8:2209:12484:3194,HWI-D00104:165:C29AHACXX:8:2105:13409:47772,HWI-D00104:165:C29AHACXX:8:2202:7379:45950,HWI-D00104:165:C29AHACXX:8:1301:16549:34992,HWI-D00104:165:C29AHACXX:8:2104:6828:73478,HWI-D00104:165:C29AHACXX:8:2108:2870:76572,HWI-D00104:165:C29AHACXX:8:1302:6924:95030,HWI-D00104:165:C29AHACXX:8:1309:2809:99077,HWI-D00104:165:C29AHACXX:8:2306:12259:11888,HWI-D00104:165:C29AHACXX:8:2206:17559:51383,HWI-D00104:165:C29AHACXX:8:2209:7881:49117;sequence=TACAGTTACTAGACTAAACTTTTCTCATTTCTATCGATTAATCATTAAAATGAGTTGCTACTCTCTG;start=73361;subtype=IES;support_ref=4;support_variant=27;type=IES;
scaffold51_153_with_IES	MILORD	internal_eliminated_sequence	77864	77971	.	.	.	ID=MILORD.153.77864.77971;Name=MILORD.153.77864.77971;bounded_by_ta=TRUE;common_boundary=Both;end=77971;ies_id=IESPGM.PTET51.1.153.76037;ies_left_dist=0;ies_min_dist=0;ies_right_dist=0;junction_seq=aatatgatcgggtggTAtcaaaaccaatattt;read_names=HWI-D00104:165:C29AHACXX:8:2203:10792:41752,HWI-D00104:165:C29AHACXX:8:2308:12739:94602,HWI-D00104:165:C29AHACXX:8:2301:15618:86600,HWI-D00104:165:C29AHACXX:8:2207:4207:47494,HWI-D00104:165:C29AHACXX:8:1204:20462:18903,HWI-D00104:165:C29AHACXX:8:2308:12627:37014,HWI-D00104:165:C29AHACXX:8:1204:14033:22718,HWI-D00104:165:C29AHACXX:8:1307:4249:61550,HWI-D00104:165:C29AHACXX:8:2303:12590:21599,HWI-D00104:165:C29AHACXX:8:2305:5639:94971,HWI-D00104:165:C29AHACXX:8:1106:13512:55824,HWI-D00104:165:C29AHACXX:8:2304:4703:70619,HWI-D00104:165:C29AHACXX:8:2305:13240:26363,HWI-D00104:165:C29AHACXX:8:2105:7742:25415,HWI-D00104:165:C29AHACXX:8:2108:12529:57166,HWI-D00104:165:C29AHACXX:8:2308:19138:47883,HWI-D00104:165:C29AHACXX:8:1304:14842:76107,HWI-D00104:165:C29AHACXX:8:1306:17198:99378,HWI-D00104:165:C29AHACXX:8:1206:7505:35737,HWI-D00104:165:C29AHACXX:8:2302:13705:36853,HWI-D00104:165:C29AHACXX:8:1103:7224:52935,HWI-D00104:165:C29AHACXX:8:1205:20507:51152,HWI-D00104:165:C29AHACXX:8:2206:16587:48359,HWI-D00104:165:C29AHACXX:8:2205:12421:61897,HWI-D00104:165:C29AHACXX:8:2306:2024:16255,HWI-D00104:165:C29AHACXX:8:2209:10039:15419,HWI-D00104:165:C29AHACXX:8:2205:2818:72807,HWI-D00104:165:C29AHACXX:8:2306:5855:48311,HWI-D00104:165:C29AHACXX:8:1203:16328:20391,HWI-D00104:165:C29AHACXX:8:1205:8061:17688,HWI-D00104:165:C29AHACXX:8:2103:10547:65275,HWI-D00104:165:C29AHACXX:8:2103:17137:84205,HWI-D00104:165:C29AHACXX:8:2101:19752:18147,HWI-D00104:165:C29AHACXX:8:1203:17875:26957,HWI-D00104:165:C29AHACXX:8:1201:10595:69976;sequence=TATGGTTAATTTAGCTTTCTTTTTATTTAAGGATTATTGATTATCAAAAAAGAATTGATTTTAAAATTAATATATTTATAGAAATTTAAAAAATCATCAAAAATACCA;start=77864;subtype=IES;support_ref=16;support_variant=35;type=IES;
scaffold51_153_with_IES	MILORD	internal_eliminated_sequence	79483	79592	.	.	.	ID=MILORD.153.79483.79592;Name=MILORD.153.79483.79592;bounded_by_ta=TRUE;common_boundary=Both;end=79592;ies_id=IESPGM.PTET51.1.153.77548;ies_left_dist=0;ies_min_dist=0;ies_right_dist=0;junction_seq=ttttgatagtctaggTAcaataattgctaaat;read_names=HWI-D00104:165:C29AHACXX:8:1102:9958:65295,HWI-D00104:165:C29AHACXX:8:1102:4950:68406,HWI-D00104:165:C29AHACXX:8:2304:18991:78610,HWI-D00104:165:C29AHACXX:8:2203:17295:21305,HWI-D00104:165:C29AHACXX:8:1103:18007:49085,HWI-D00104:165:C29AHACXX:8:2303:15063:56038,HWI-D00104:165:C29AHACXX:8:2305:19004:70915,HWI-D00104:165:C29AHACXX:8:1201:14216:8988,HWI-D00104:165:C29AHACXX:8:1303:7896:96654,HWI-D00104:165:C29AHACXX:8:2206:9594:53563,HWI-D00104:165:C29AHACXX:8:1108:15551:55592,HWI-D00104:165:C29AHACXX:8:1304:3387:83919,HWI-D00104:165:C29AHACXX:8:1305:9192:86046,HWI-D00104:165:C29AHACXX:8:2304:12843:44215,HWI-D00104:165:C29AHACXX:8:1104:12793:14298,HWI-D00104:165:C29AHACXX:8:1306:14360:57828,HWI-D00104:165:C29AHACXX:8:1304:1270:8158,HWI-D00104:165:C29AHACXX:8:2105:15586:36412,HWI-D00104:165:C29AHACXX:8:2307:8825:44649,HWI-D00104:165:C29AHACXX:8:2206:4312:97550,HWI-D00104:165:C29AHACXX:8:2301:3940:89055,HWI-D00104:165:C29AHACXX:8:1304:20240:70190,HWI-D00104:165:C29AHACXX:8:1301:16439:5417,HWI-D00104:165:C29AHACXX:8:1301:10354:81899,HWI-D00104:165:C29AHACXX:8:2305:18619:94096,HWI-D00104:165:C29AHACXX:8:1204:18704:5150,HWI-D00104:165:C29AHACXX:8:1104:3252:51409,HWI-D00104:165:C29AHACXX:8:1106:5838:34411,HWI-D00104:165:C29AHACXX:8:2307:1257:68115,HWI-D00104:165:C29AHACXX:8:1103:16949:58549,HWI-D00104:165:C29AHACXX:8:2305:14510:92393,HWI-D00104:165:C29AHACXX:8:1101:12929:48353,HWI-D00104:165:C29AHACXX:8:2304:18211:8757,HWI-D00104:165:C29AHACXX:8:2307:7821:86020,HWI-D00104:165:C29AHACXX:8:1103:6184:51676,HWI-D00104:165:C29AHACXX:8:1102:14282:58197,HWI-D00104:165:C29AHACXX:8:2104:9814:31574,HWI-D00104:165:C29AHACXX:8:1108:16341:21182,HWI-D00104:165:C29AHACXX:8:2303:11412:94375,HWI-D00104:165:C29AHACXX:8:2207:15813:59404,HWI-D00104:165:C29AHACXX:8:2301:16738:91567,HWI-D00104:165:C29AHACXX:8:1304:16527:31849,HWI-D00104:165:C29AHACXX:8:1306:14989:15521,HWI-D00104:165:C29AHACXX:8:2103:12559:44692,HWI-D00104:165:C29AHACXX:8:1104:17601:18004,HWI-D00104:165:C29AHACXX:8:1201:5335:25027,HWI-D00104:165:C29AHACXX:8:2303:20762:53263,HWI-D00104:165:C29AHACXX:8:2201:9353:66583,HWI-D00104:165:C29AHACXX:8:1302:8653:42674,HWI-D00104:165:C29AHACXX:8:1105:5360:7091,HWI-D00104:165:C29AHACXX:8:1304:19004:56842,HWI-D00104:165:C29AHACXX:8:2308:15144:80901,HWI-D00104:165:C29AHACXX:8:2308:9857:60521,HWI-D00104:165:C29AHACXX:8:1201:11448:68479,HWI-D00104:165:C29AHACXX:8:1206:15966:56381,HWI-D00104:165:C29AHACXX:8:2301:1568:63934,HWI-D00104:165:C29AHACXX:8:2203:8547:56636,HWI-D00104:165:C29AHACXX:8:1303:12877:82959,HWI-D00104:165:C29AHACXX:8:1201:16833:34869,HWI-D00104:165:C29AHACXX:8:1204:17019:9799,HWI-D00104:165:C29AHACXX:8:1107:10939:17125,HWI-D00104:165:C29AHACXX:8:1309:15555:19470,HWI-D00104:165:C29AHACXX:8:2305:13950:93677,HWI-D00104:165:C29AHACXX:8:2203:8315:16915,HWI-D00104:165:C29AHACXX:8:2105:11903:47548,HWI-D00104:165:C29AHACXX:8:1101:8385:16950,HWI-D00104:165:C29AHACXX:8:2105:20037:53107,HWI-D00104:165:C29AHACXX:8:1302:11900:42401,HWI-D00104:165:C29AHACXX:8:2101:18853:58865,HWI-D00104:165:C29AHACXX:8:1106:5497:81367,HWI-D00104:165:C29AHACXX:8:1201:7557:47804,HWI-D00104:165:C29AHACXX:8:1107:16728:86919,HWI-D00104:165:C29AHACXX:8:2209:7897:34865,HWI-D00104:165:C29AHACXX:8:1107:8079:83063,HWI-D00104:165:C29AHACXX:8:1104:7848:8419,HWI-D00104:165:C29AHACXX:8:1104:3847:72011,HWI-D00104:165:C29AHACXX:8:2209:11880:13418,HWI-D00104:165:C29AHACXX:8:1105:3488:63079,HWI-D00104:165:C29AHACXX:8:2205:5923:88748,HWI-D00104:165:C29AHACXX:8:1203:3328:71311;sequence=TATAGTAGGAGTATGTGAAATATTACTTTTAGATGAAAATATTGAAGATAAGTAATAATTTCATAAATTGATAAAATTGAAGAAAATTCGAAATTCATTTAAATGATTAA;start=79483;subtype=IES;support_ref=4;support_variant=80;type=IES;
scaffold51_153_with_IES	MILORD	internal_eliminated_sequence	80249	80397	.	.	.	ID=MILORD.153.80249.80397;Name=MILORD.153.80249.80397;bounded_by_ta=TRUE;common_boundary=Both;end=80397;ies_id=IESPGM.PTET51.1.153.78204;ies_left_dist=0;ies_min_dist=0;ies_right_dist=0;junction_seq=caaagagcggttatcTActtgaatcaaataaa;read_names=HWI-D00104:165:C29AHACXX:8:1101:13769:39066,HWI-D00104:165:C29AHACXX:8:2104:2108:66498,HWI-D00104:165:C29AHACXX:8:1306:11391:78157,HWI-D00104:165:C29AHACXX:8:2204:14256:96420,HWI-D00104:165:C29AHACXX:8:1103:2355:7115,HWI-D00104:165:C29AHACXX:8:2103:15449:24468,HWI-D00104:165:C29AHACXX:8:2301:4264:24432,HWI-D00104:165:C29AHACXX:8:1204:3433:85027,HWI-D00104:165:C29AHACXX:8:1301:5324:95498,HWI-D00104:165:C29AHACXX:8:1202:9550:93234,HWI-D00104:165:C29AHACXX:8:2307:17152:96697,HWI-D00104:165:C29AHACXX:8:1301:4333:61472,HWI-D00104:165:C29AHACXX:8:1105:1752:2580,HWI-D00104:165:C29AHACXX:8:1201:8598:64293,HWI-D00104:165:C29AHACXX:8:2201:9464:15857,HWI-D00104:165:C29AHACXX:8:1307:8939:29780,HWI-D00104:165:C29AHACXX:8:2101:20066:61248,HWI-D00104:165:C29AHACXX:8:2101:12853:85408,HWI-D00104:165:C29AHACXX:8:1203:16809:9786,HWI-D00104:165:C29AHACXX:8:1303:13335:84811,HWI-D00104:165:C29AHACXX:8:2201:5044:95990,HWI-D00104:165:C29AHACXX:8:2103:9241:11441,HWI-D00104:165:C29AHACXX:8:2202:15996:75273,HWI-D00104:165:C29AHACXX:8:2305:18669:20043,HWI-D00104:165:C29AHACXX:8:2205:13556:101270,HWI-D00104:165:C29AHACXX:8:1201:12974:30385,HWI-D00104:165:C29AHACXX:8:2301:20974:28607,HWI-D00104:165:C29AHACXX:8:1306:9096:30123,HWI-D00104:165:C29AHACXX:8:2201:8455:7117,HWI-D00104:165:C29AHACXX:8:2101:18572:97985,HWI-D00104:165:C29AHACXX:8:1202:12811:35055,HWI-D00104:165:C29AHACXX:8:2205:3335:41919,HWI-D00104:165:C29AHACXX:8:1201:3839:93135,HWI-D00104:165:C29AHACXX:8:2204:4826:38321,HWI-D00104:165:C29AHACXX:8:1304:14414:81338,HWI-D00104:165:C29AHACXX:8:2302:12570:7274;sequence=TAAAGTGCTTGCAATAGAAGATTTTCAAAAATGGATATATAAATAGAAAAATTTGAAAACTTAAAATAAATTGATTGAAATGGCCTTTTAATTTTAGATTGTAATCTTTAAACCTCTCCCAATTACATCGTTACAATGTGCCATAGCTA;start=80249;subtype=IES;support_ref=6;support_variant=36;type=IES;
scaffold51_153_with_IES	MILORD	internal_eliminated_sequence	82654	82725	.	.	.	ID=MILORD.153.82654.82725;Name=MILORD.153.82654.82725;bounded_by_ta=TRUE;common_boundary=Both;end=82725;ies_id=IESPGM.PTET51.1.153.80460;ies_left_dist=0;ies_min_dist=0;ies_right_dist=0;junction_seq=aaatataatctctaaTAttaggtatccttgtt;read_names=HWI-D00104:165:C29AHACXX:8:2303:3190:72239,HWI-D00104:165:C29AHACXX:8:2305:15066:13221,HWI-D00104:165:C29AHACXX:8:2104:18602:25462,HWI-D00104:165:C29AHACXX:8:2301:4905:32832,HWI-D00104:165:C29AHACXX:8:1309:17480:33714,HWI-D00104:165:C29AHACXX:8:2205:14559:69890,HWI-D00104:165:C29AHACXX:8:1307:20491:77537,HWI-D00104:165:C29AHACXX:8:2302:14720:85635,HWI-D00104:165:C29AHACXX:8:1108:14760:17741,HWI-D00104:165:C29AHACXX:8:1203:20484:80311,HWI-D00104:165:C29AHACXX:8:1302:13304:42753,HWI-D00104:165:C29AHACXX:8:2205:2102:21178,HWI-D00104:165:C29AHACXX:8:1201:13722:12680,HWI-D00104:165:C29AHACXX:8:1106:8154:43512,HWI-D00104:165:C29AHACXX:8:2104:9607:38461,HWI-D00104:165:C29AHACXX:8:2105:16529:38434,HWI-D00104:165:C29AHACXX:8:2201:4503:2670,HWI-D00104:165:C29AHACXX:8:2203:2021:23015,HWI-D00104:165:C29AHACXX:8:1102:12514:37296,HWI-D00104:165:C29AHACXX:8:2308:14606:63708,HWI-D00104:165:C29AHACXX:8:1201:19024:86959,HWI-D00104:165:C29AHACXX:8:2108:13824:84521,HWI-D00104:165:C29AHACXX:8:2304:16641:35292,HWI-D00104:165:C29AHACXX:8:2306:14531:96583,HWI-D00104:165:C29AHACXX:8:2308:14669:41490,HWI-D00104:165:C29AHACXX:8:1107:7853:38599,HWI-D00104:165:C29AHACXX:8:1309:5980:52266,HWI-D00104:165:C29AHACXX:8:1107:7015:37215,HWI-D00104:165:C29AHACXX:8:1205:7213:3821,HWI-D00104:165:C29AHACXX:8:2303:2293:55651,HWI-D00104:165:C29AHACXX:8:2103:8935:65181,HWI-D00104:165:C29AHACXX:8:2103:10421:10113,HWI-D00104:165:C29AHACXX:8:1103:6788:25467,HWI-D00104:165:C29AHACXX:8:2303:16181:31880,HWI-D00104:165:C29AHACXX:8:1309:17261:50787,HWI-D00104:165:C29AHACXX:8:1102:14756:87984,HWI-D00104:165:C29AHACXX:8:2102:5038:61019,HWI-D00104:165:C29AHACXX:8:1201:6603:90527,HWI-D00104:165:C29AHACXX:8:2104:6383:22629,HWI-D00104:165:C29AHACXX:8:2202:9494:23088,HWI-D00104:165:C29AHACXX:8:2103:2456:34642,HWI-D00104:165:C29AHACXX:8:1301:17040:32183,HWI-D00104:165:C29AHACXX:8:1305:7473:74767,HWI-D00104:165:C29AHACXX:8:2303:7267:12485,HWI-D00104:165:C29AHACXX:8:1205:4053:7410,HWI-D00104:165:C29AHACXX:8:2304:14551:87486,HWI-D00104:165:C29AHACXX:8:1305:19381:73464,HWI-D00104:165:C29AHACXX:8:1104:20772:61405;sequence=TATAGTGGATTAAATAGGCTTATTGAAATGAACTCAAAAAGTGATCTGAAAAAATTAATTAAAAATCAATTA;start=82654;subtype=IES;support_ref=18;support_variant=48;type=IES;
scaffold51_153_with_IES	MILORD	internal_eliminated_sequence	83860	83929	.	.	.	ID=MILORD.153.83860.83929;Name=MILORD.153.83860.83929;bounded_by_ta=TRUE;common_boundary=Both;end=83929;ies_id=IESPGM.PTET51.1.153.81594;ies_left_dist=0;ies_min_dist=0;ies_right_dist=0;junction_seq=gaattcaaattatatTAttaaaaaataccagg;read_names=HWI-D00104:165:C29AHACXX:8:2206:5718:62090,HWI-D00104:165:C29AHACXX:8:2102:8317:54043,HWI-D00104:165:C29AHACXX:8:2104:12641:64314,HWI-D00104:165:C29AHACXX:8:1106:11774:88663,HWI-D00104:165:C29AHACXX:8:2203:10508:61747,HWI-D00104:165:C29AHACXX:8:2201:20032:51111,HWI-D00104:165:C29AHACXX:8:1106:7395:6849,HWI-D00104:165:C29AHACXX:8:2101:13041:56140,HWI-D00104:165:C29AHACXX:8:1305:15409:73188,HWI-D00104:165:C29AHACXX:8:1302:5607:24631,HWI-D00104:165:C29AHACXX:8:2104:15712:71774,HWI-D00104:165:C29AHACXX:8:2303:16987:93039,HWI-D00104:165:C29AHACXX:8:2103:10750:78502,HWI-D00104:165:C29AHACXX:8:2104:14666:59835,HWI-D00104:165:C29AHACXX:8:1206:3648:71918,HWI-D00104:165:C29AHACXX:8:1302:11732:59220,HWI-D00104:165:C29AHACXX:8:1104:5599:71077,HWI-D00104:165:C29AHACXX:8:1305:6655:8238,HWI-D00104:165:C29AHACXX:8:2203:6134:50822,HWI-D00104:165:C29AHACXX:8:2302:8571:69026,HWI-D00104:165:C29AHACXX:8:2306:9349:2750;sequence=TACAGTTGACTAATTATAGCTAAAAAATAACGTATTGTATTATTAATCATTTTAATAAATTTTTTCTCTG;start=83860;subtype=IES;support_ref=10;support_variant=21;type=IES;
scaffold51_153_with_IES	MILORD	internal_eliminated_sequence	83874	83929	.	.	.	ID=MILORD.153.83874.83929;Name=MILORD.153.83874.83929;bounded_by_ta=TRUE;common_boundary=RIGHT;end=83929;ies_id=IESPGM.PTET51.1.153.81594;ies_left_dist=-14;ies_min_dist=0;ies_right_dist=0;junction_seq=acagttgactaattaTAttaaaaaataccagg;read_names=HWI-D00104:165:C29AHACXX:8:2303:15950:2640;sequence=TATAGCTAAAAAATAACGTATTGTATTATTAATCATTTTAATAAATTTTTTCTCTG;start=83874;subtype=PARTIAL_INTERNAL;support_ref=2;support_variant=1;type=ALTERNATIVE;
scaffold51_153_with_IES	MILORD	internal_eliminated_sequence	85398	85424	.	.	.	ID=MILORD.153.85398.85424;Name=MILORD.153.85398.85424;bounded_by_ta=TRUE;common_boundary=Both;end=85424;ies_id=IESPGM.PTET51.1.153.83062;ies_left_dist=0;ies_min_dist=0;ies_right_dist=0;junction_seq=atgtaggaaatgtgtTAcaatgtcttagaaaa;read_names=HWI-D00104:165:C29AHACXX:8:2104:15984:90038,HWI-D00104:165:C29AHACXX:8:2203:1537:19480,HWI-D00104:165:C29AHACXX:8:2101:5284:65010,HWI-D00104:165:C29AHACXX:8:1108:1996:31471,HWI-D00104:165:C29AHACXX:8:2303:4333:95674,HWI-D00104:165:C29AHACXX:8:1205:11848:54423,HWI-D00104:165:C29AHACXX:8:2307:1621:53384,HWI-D00104:165:C29AHACXX:8:2101:16710:14522,HWI-D00104:165:C29AHACXX:8:2101:16798:6800,HWI-D00104:165:C29AHACXX:8:2303:7304:57374,HWI-D00104:165:C29AHACXX:8:2303:19306:72648,HWI-D00104:165:C29AHACXX:8:1105:14256:74786,HWI-D00104:165:C29AHACXX:8:2302:12399:38888,HWI-D00104:165:C29AHACXX:8:2203:18166:53960,HWI-D00104:165:C29AHACXX:8:2301:15838:68997,HWI-D00104:165:C29AHACXX:8:2101:5365:92867,HWI-D00104:165:C29AHACXX:8:1309:7953:53561,HWI-D00104:165:C29AHACXX:8:1305:11089:24760,HWI-D00104:165:C29AHACXX:8:2103:6524:20776,HWI-D00104:165:C29AHACXX:8:2305:15437:95380,HWI-D00104:165:C29AHACXX:8:2105:10122:90236,HWI-D00104:165:C29AHACXX:8:2302:7011:27661,HWI-D00104:165:C29AHACXX:8:2204:9114:97880,HWI-D00104:165:C29AHACXX:8:1106:15865:46200,HWI-D00104:165:C29AHACXX:8:2104:19563:95478,HWI-D00104:165:C29AHACXX:8:2306:4098:32235,HWI-D00104:165:C29AHACXX:8:2207:6670:18927,HWI-D00104:165:C29AHACXX:8:1202:10786:30609,HWI-D00104:165:C29AHACXX:8:1302:8490:96847,HWI-D00104:165:C29AHACXX:8:1105:13041:62930,HWI-D00104:165:C29AHACXX:8:1202:4950:31439,HWI-D00104:165:C29AHACXX:8:2303:1508:14955,HWI-D00104:165:C29AHACXX:8:2102:14176:29663,HWI-D00104:165:C29AHACXX:8:1305:17852:88799,HWI-D00104:165:C29AHACXX:8:1103:20394:54680,HWI-D00104:165:C29AHACXX:8:1101:14394:90806,HWI-D00104:165:C29AHACXX:8:2102:7824:83120,HWI-D00104:165:C29AHACXX:8:1102:7701:50011,HWI-D00104:165:C29AHACXX:8:2103:11401:99575,HWI-D00104:165:C29AHACXX:8:1108:16520:78766,HWI-D00104:165:C29AHACXX:8:1201:11051:22279,HWI-D00104:165:C29AHACXX:8:2308:5844:11771;sequence=TATAATAATAATATTTGAATTGTATTG;start=85398;subtype=IES;support_ref=4;support_variant=42;type=IES;
scaffold51_153_with_IES	MILORD	internal_eliminated_sequence	85919	86052	.	.	.	ID=MILORD.153.85919.86052;Name=MILORD.153.85919.86052;bounded_by_ta=TRUE;common_boundary=Both;end=86052;ies_id=IESPGM.PTET51.1.153.83556;ies_left_dist=0;ies_min_dist=0;ies_right_dist=0;junction_seq=ttagtcaacaacagtTAtcactagattttatt;read_names=HWI-D00104:165:C29AHACXX:8:1301:12294:61582,HWI-D00104:165:C29AHACXX:8:2306:10186:40802,HWI-D00104:165:C29AHACXX:8:2204:8995:43400,HWI-D00104:165:C29AHACXX:8:2308:17206:97918,HWI-D00104:165:C29AHACXX:8:1205:13293:95304,HWI-D00104:165:C29AHACXX:8:1105:14493:42295,HWI-D00104:165:C29AHACXX:8:1204:8045:25766,HWI-D00104:165:C29AHACXX:8:1101:18385:98147,HWI-D00104:165:C29AHACXX:8:2202:4274:63784,HWI-D00104:165:C29AHACXX:8:1103:17315:75618,HWI-D00104:165:C29AHACXX:8:2207:6936:36157,HWI-D00104:165:C29AHACXX:8:2302:8650:9599,HWI-D00104:165:C29AHACXX:8:2304:6365:90082,HWI-D00104:165:C29AHACXX:8:2202:20294:5109,HWI-D00104:165:C29AHACXX:8:2304:18270:14786,HWI-D00104:165:C29AHACXX:8:1107:1569:77535,HWI-D00104:165:C29AHACXX:8:2302:13440:67099,HWI-D00104:165:C29AHACXX:8:2101:10911:62833,HWI-D00104:165:C29AHACXX:8:1101:20707:74090,HWI-D00104:165:C29AHACXX:8:1101:9723:13074,HWI-D00104:165:C29AHACXX:8:1206:20759:30527,HWI-D00104:165:C29AHACXX:8:2303:18649:75654,HWI-D00104:165:C29AHACXX:8:2102:19039:37809,HWI-D00104:165:C29AHACXX:8:2108:12565:87196,HWI-D00104:165:C29AHACXX:8:1201:2631:15228,HWI-D00104:165:C29AHACXX:8:1102:4653:18013,HWI-D00104:165:C29AHACXX:8:1106:10014:78025,HWI-D00104:165:C29AHACXX:8:1104:9867:90046,HWI-D00104:165:C29AHACXX:8:2206:16300:65492,HWI-D00104:165:C29AHACXX:8:1102:13633:85761,HWI-D00104:165:C29AHACXX:8:1305:16953:84658,HWI-D00104:165:C29AHACXX:8:1309:10566:89826,HWI-D00104:165:C29AHACXX:8:2307:18521:97997,HWI-D00104:165:C29AHACXX:8:2201:6246:87583,HWI-D00104:165:C29AHACXX:8:1302:7671:29050,HWI-D00104:165:C29AHACXX:8:1301:16818:11751,HWI-D00104:165:C29AHACXX:8:2207:19355:71592;sequence=TATTGTGTAATTAAAGAATAGAATTAAAAATGAGAATTTATTTCTTATCTATCTAAATTAAATTACAAAATATCAAATTGAATATTATTGGGATATAAAATTGAAAATTAACAAATATCATTTTAAATTTACAA;start=85919;subtype=IES;support_ref=4;support_variant=37;type=IES;
scaffold51_153_with_IES	MILORD	internal_eliminated_sequence	88510	88554	.	.	.	ID=MILORD.153.88510.88554;Name=MILORD.153.88510.88554;bounded_by_ta=TRUE;common_boundary=Both;end=88554;ies_id=IESPGM.PTET51.1.153.86013;ies_left_dist=0;ies_min_dist=0;ies_right_dist=0;junction_seq=gattttgcgtttttaTAaataggaatcacaag;read_names=HWI-D00104:165:C29AHACXX:8:2103:4149:73391,HWI-D00104:165:C29AHACXX:8:2204:14586:38993,HWI-D00104:165:C29AHACXX:8:1303:10060:57134,HWI-D00104:165:C29AHACXX:8:2206:12727:26614,HWI-D00104:165:C29AHACXX:8:2303:17485:56379,HWI-D00104:165:C29AHACXX:8:1206:2555:93133,HWI-D00104:165:C29AHACXX:8:1105:2766:50532,HWI-D00104:165:C29AHACXX:8:2105:20805:35537,HWI-D00104:165:C29AHACXX:8:1307:4409:88898,HWI-D00104:165:C29AHACXX:8:1108:14566:62833,HWI-D00104:165:C29AHACXX:8:1105:13822:92810,HWI-D00104:165:C29AHACXX:8:2303:3903:73841,HWI-D00104:165:C29AHACXX:8:2105:3952:49833,HWI-D00104:165:C29AHACXX:8:1101:4814:3204,HWI-D00104:165:C29AHACXX:8:1108:10231:57798,HWI-D00104:165:C29AHACXX:8:2304:4720:60017,HWI-D00104:165:C29AHACXX:8:2205:10085:47393,HWI-D00104:165:C29AHACXX:8:2206:16832:94893,HWI-D00104:165:C29AHACXX:8:2202:20502:22216,HWI-D00104:165:C29AHACXX:8:1105:6971:32598,HWI-D00104:165:C29AHACXX:8:2103:20976:65167,HWI-D00104:165:C29AHACXX:8:1205:3603:80153,HWI-D00104:165:C29AHACXX:8:2206:13695:45985,HWI-D00104:165:C29AHACXX:8:1306:3929:26151,HWI-D00104:165:C29AHACXX:8:2209:21095:47344,HWI-D00104:165:C29AHACXX:8:1204:4171:35900,HWI-D00104:165:C29AHACXX:8:2302:3171:64660,HWI-D00104:165:C29AHACXX:8:2305:19450:67602,HWI-D00104:165:C29AHACXX:8:1202:8330:60266,HWI-D00104:165:C29AHACXX:8:1204:13446:20241,HWI-D00104:165:C29AHACXX:8:2203:19851:3970;sequence=TATAGTCGAATTAATTGTGGAGTTGAGAATAGTAATTGTCGACTA;start=88510;subtype=IES;support_ref=8;support_variant=31;type=IES;
scaffold51_153_with_IES	MILORD	internal_eliminated_sequence	91531	91577	.	.	.	ID=MILORD.153.91531.91577;Name=MILORD.153.91531.91577;bounded_by_ta=TRUE;common_boundary=Both;end=91577;ies_id=IESPGM.PTET51.1.153.88989;ies_left_dist=0;ies_min_dist=0;ies_right_dist=0;junction_seq=ttctaataaattataTAtcatttgaatttact;read_names=HWI-D00104:165:C29AHACXX:8:2307:17342:41343,HWI-D00104:165:C29AHACXX:8:2301:8240:63528,HWI-D00104:165:C29AHACXX:8:1302:19802:10340,HWI-D00104:165:C29AHACXX:8:1203:5955:51386,HWI-D00104:165:C29AHACXX:8:1104:17829:71521,HWI-D00104:165:C29AHACXX:8:2301:12643:80878,HWI-D00104:165:C29AHACXX:8:2105:15024:76212,HWI-D00104:165:C29AHACXX:8:2101:10663:23196,HWI-D00104:165:C29AHACXX:8:2305:6276:18940,HWI-D00104:165:C29AHACXX:8:2302:5887:56412,HWI-D00104:165:C29AHACXX:8:1205:18941:42686,HWI-D00104:165:C29AHACXX:8:1206:12721:56207,HWI-D00104:165:C29AHACXX:8:2304:3617:55897,HWI-D00104:165:C29AHACXX:8:1105:15761:73456,HWI-D00104:165:C29AHACXX:8:1304:8565:74307,HWI-D00104:165:C29AHACXX:8:2201:1411:62232,HWI-D00104:165:C29AHACXX:8:1103:16380:76757,HWI-D00104:165:C29AHACXX:8:1205:12050:48589,HWI-D00104:165:C29AHACXX:8:2101:21175:6409,HWI-D00104:165:C29AHACXX:8:1202:19267:54556;sequence=TACACTAGATTATGATATTATTATTATATTAATCATGAATTTGTGTG;start=91531;subtype=IES;support_ref=2;support_variant=20;type=IES;
scaffold51_153_with_IES	MILORD	internal_eliminated_sequence	94968	94993	.	.	.	ID=MILORD.153.94968.94993;Name=MILORD.153.94968.94993;bounded_by_ta=TRUE;common_boundary=Both;end=94993;ies_id=IESPGM.PTET51.1.153.92379;ies_left_dist=0;ies_min_dist=0;ies_right_dist=0;junction_seq=gtttggttcctgtgaTAcaagatgaacctaat;read_names=HWI-D00104:165:C29AHACXX:8:2102:16609:69675,HWI-D00104:165:C29AHACXX:8:2301:16916:38900,HWI-D00104:165:C29AHACXX:8:1302:1891:40591,HWI-D00104:165:C29AHACXX:8:1204:5709:6780,HWI-D00104:165:C29AHACXX:8:1107:6409:9503,HWI-D00104:165:C29AHACXX:8:1202:4502:41052,HWI-D00104:165:C29AHACXX:8:1304:3147:63704,HWI-D00104:165:C29AHACXX:8:1102:11950:36287,HWI-D00104:165:C29AHACXX:8:1104:16174:59157,HWI-D00104:165:C29AHACXX:8:2201:7058:53737,HWI-D00104:165:C29AHACXX:8:1305:19567:42068,HWI-D00104:165:C29AHACXX:8:1104:15044:84794,HWI-D00104:165:C29AHACXX:8:2104:15685:66651,HWI-D00104:165:C29AHACXX:8:1101:9147:94659,HWI-D00104:165:C29AHACXX:8:1202:13246:69165,HWI-D00104:165:C29AHACXX:8:1108:8477:52769,HWI-D00104:165:C29AHACXX:8:1303:19511:16995,HWI-D00104:165:C29AHACXX:8:1201:6699:67843,HWI-D00104:165:C29AHACXX:8:2201:9344:6497,HWI-D00104:165:C29AHACXX:8:2104:13917:23095,HWI-D00104:165:C29AHACXX:8:1204:10956:5894,HWI-D00104:165:C29AHACXX:8:1204:20021:21425,HWI-D00104:165:C29AHACXX:8:2209:6013:70183,HWI-D00104:165:C29AHACXX:8:2201:3668:81006,HWI-D00104:165:C29AHACXX:8:1304:16764:77325,HWI-D00104:165:C29AHACXX:8:1307:2623:61633,HWI-D00104:165:C29AHACXX:8:2202:17954:17230,HWI-D00104:165:C29AHACXX:8:1105:1717:89304;sequence=TATAATAGAAGCAGCTATTTTAATTG;start=94968;subtype=IES;support_ref=3;support_variant=28;type=IES;
scaffold51_153_with_IES	MILORD	internal_eliminated_sequence	95055	95194	.	.	.	ID=MILORD.153.95055.95194;Name=MILORD.153.95055.95194;bounded_by_ta=TRUE;common_boundary=LEFT;end=95194;ies_id=IESPGM.PTET51.1.153.92440;ies_left_dist=0;ies_min_dist=0;ies_right_dist=11;junction_seq=acattctaacatataTAgaccaataatacatt;read_names=HWI-D00104:165:C29AHACXX:8:2204:3986:45724;sequence=TATTGCTAATTCATAAATATTTTCTAATTTTTTCAATGTTCTTAAGAATTTTTATACTTTTAAATATAAAATTACTTGCAATCATATATGTTAATAATATTAAATAAAAGATAAATATTTTTTTATAATCATTTAAATTG;start=95055;subtype=PARTIAL_INTERNAL;support_ref=0;support_variant=1;type=ALTERNATIVE;
scaffold51_153_with_IES	MILORD	internal_eliminated_sequence	95055	95205	.	.	.	ID=MILORD.153.95055.95205;Name=MILORD.153.95055.95205;bounded_by_ta=TRUE;common_boundary=Both;end=95205;ies_id=IESPGM.PTET51.1.153.92440;ies_left_dist=0;ies_min_dist=0;ies_right_dist=0;junction_seq=acattctaacatataTAcattaaactctctga;read_names=HWI-D00104:165:C29AHACXX:8:1301:8954:22390,HWI-D00104:165:C29AHACXX:8:1307:10770:95470,HWI-D00104:165:C29AHACXX:8:1104:6987:4603,HWI-D00104:165:C29AHACXX:8:1102:5743:63008,HWI-D00104:165:C29AHACXX:8:2103:3424:21673,HWI-D00104:165:C29AHACXX:8:1102:15793:95431,HWI-D00104:165:C29AHACXX:8:1107:18716:16735,HWI-D00104:165:C29AHACXX:8:1104:16486:25257,HWI-D00104:165:C29AHACXX:8:2203:10695:82887,HWI-D00104:165:C29AHACXX:8:1105:14972:70992,HWI-D00104:165:C29AHACXX:8:1204:8607:24950,HWI-D00104:165:C29AHACXX:8:2205:2281:63172;sequence=TATTGCTAATTCATAAATATTTTCTAATTTTTTCAATGTTCTTAAGAATTTTTATACTTTTAAATATAAAATTACTTGCAATCATATATGTTAATAATATTAAATAAAAGATAAATATTTTTTTATAATCATTTAAATTGTAGACCAATAA;start=95055;subtype=IES;support_ref=0;support_variant=12;type=IES;
scaffold51_153_with_IES	MILORD	internal_eliminated_sequence	95497	95522	.	.	.	ID=MILORD.153.95497.95522;Name=MILORD.153.95497.95522;bounded_by_ta=TRUE;common_boundary=Both;end=95522;ies_id=IESPGM.PTET51.1.153.92731;ies_left_dist=0;ies_min_dist=0;ies_right_dist=0;junction_seq=aaaatactgtctagtTAatgtagttcctgtag;read_names=HWI-D00104:165:C29AHACXX:8:1301:7022:47158,HWI-D00104:165:C29AHACXX:8:2201:13462:29813,HWI-D00104:165:C29AHACXX:8:2201:11034:101315,HWI-D00104:165:C29AHACXX:8:2103:8410:7351,HWI-D00104:165:C29AHACXX:8:1102:13544:97729,HWI-D00104:165:C29AHACXX:8:2202:19391:84682,HWI-D00104:165:C29AHACXX:8:2303:14185:87950,HWI-D00104:165:C29AHACXX:8:2303:3801:7246,HWI-D00104:165:C29AHACXX:8:1201:8067:2200,HWI-D00104:165:C29AHACXX:8:1102:6974:89878,HWI-D00104:165:C29AHACXX:8:1204:19821:18531,HWI-D00104:165:C29AHACXX:8:2301:3470:95628,HWI-D00104:165:C29AHACXX:8:2101:2386:9359,HWI-D00104:165:C29AHACXX:8:2308:9005:15761,HWI-D00104:165:C29AHACXX:8:2104:13853:40074,HWI-D00104:165:C29AHACXX:8:2204:5750:72072,HWI-D00104:165:C29AHACXX:8:2201:10914:7708,HWI-D00104:165:C29AHACXX:8:1206:2185:96025,HWI-D00104:165:C29AHACXX:8:1206:5165:24167,HWI-D00104:165:C29AHACXX:8:2301:4253:23645,HWI-D00104:165:C29AHACXX:8:1202:8363:15315,HWI-D00104:165:C29AHACXX:8:1205:15869:52636,HWI-D00104:165:C29AHACXX:8:1306:1964:76120,HWI-D00104:165:C29AHACXX:8:2102:10598:89530,HWI-D00104:165:C29AHACXX:8:2204:18173:42806,HWI-D00104:165:C29AHACXX:8:1303:16658:98071,HWI-D00104:165:C29AHACXX:8:1103:12404:38031,HWI-D00104:165:C29AHACXX:8:2209:15438:53345,HWI-D00104:165:C29AHACXX:8:1202:3480:8843,HWI-D00104:165:C29AHACXX:8:1204:12664:85222,HWI-D00104:165:C29AHACXX:8:2308:13125:86695,HWI-D00104:165:C29AHACXX:8:1106:7154:96074,HWI-D00104:165:C29AHACXX:8:1101:13097:68454,HWI-D00104:165:C29AHACXX:8:2104:9880:48916,HWI-D00104:165:C29AHACXX:8:2105:7532:2555,HWI-D00104:165:C29AHACXX:8:1104:1485:90622,HWI-D00104:165:C29AHACXX:8:1102:17900:36246,HWI-D00104:165:C29AHACXX:8:1202:6128:32392,HWI-D00104:165:C29AHACXX:8:2304:7628:86803,HWI-D00104:165:C29AHACXX:8:1204:13705:19079,HWI-D00104:165:C29AHACXX:8:1309:15423:43689,HWI-D00104:165:C29AHACXX:8:2204:11695:98576,HWI-D00104:165:C29AHACXX:8:2103:16849:17632,HWI-D00104:165:C29AHACXX:8:1101:12263:82738,HWI-D00104:165:C29AHACXX:8:1203:9343:35384,HWI-D00104:165:C29AHACXX:8:2305:4640:43424,HWI-D00104:165:C29AHACXX:8:2103:2909:27183;sequence=TATAATTACATCAATCATACTAACTG;start=95497;subtype=IES;support_ref=6;support_variant=47;type=IES;
scaffold51_153_with_IES	MILORD	internal_eliminated_sequence	98901	98936	.	.	.	ID=MILORD.153.98901.98936;Name=MILORD.153.98901.98936;bounded_by_ta=TRUE;common_boundary=None;end=98936;ies_id=IESPGM.PTET51.1.153.96247;ies_left_dist=138;ies_min_dist=138;ies_right_dist=231;junction_seq=tgagtattgggttgcTAttattattattatta;read_names=HWI-D00104:165:C29AHACXX:8:2305:7265:56338,HWI-D00104:165:C29AHACXX:8:2101:5974:26374,HWI-D00104:165:C29AHACXX:8:2205:8760:84941,HWI-D00104:165:C29AHACXX:8:1202:3952:50438,HWI-D00104:165:C29AHACXX:8:2307:15178:16819,HWI-D00104:165:C29AHACXX:8:2308:14211:70392,HWI-D00104:165:C29AHACXX:8:2205:10431:37808,HWI-D00104:165:C29AHACXX:8:2202:13175:69874,HWI-D00104:165:C29AHACXX:8:2302:6527:55774,HWI-D00104:165:C29AHACXX:8:2202:2226:40196,HWI-D00104:165:C29AHACXX:8:1305:18258:79917,HWI-D00104:165:C29AHACXX:8:2206:15880:18581,HWI-D00104:165:C29AHACXX:8:2209:5745:53292,HWI-D00104:165:C29AHACXX:8:2202:12872:74783,HWI-D00104:165:C29AHACXX:8:1201:6952:81912,HWI-D00104:165:C29AHACXX:8:2105:14218:18064,HWI-D00104:165:C29AHACXX:8:1304:5662:37548,HWI-D00104:165:C29AHACXX:8:2209:7233:90994,HWI-D00104:165:C29AHACXX:8:1107:17055:15339,HWI-D00104:165:C29AHACXX:8:1304:2030:52787,HWI-D00104:165:C29AHACXX:8:1202:8213:3991,HWI-D00104:165:C29AHACXX:8:2206:2815:98303,HWI-D00104:165:C29AHACXX:8:1301:6748:28727,HWI-D00104:165:C29AHACXX:8:2105:1244:46485,HWI-D00104:165:C29AHACXX:8:1309:4497:17656;sequence=TATTATTATTATTATTATTATTCTGGTTGTTATTAT;start=98901;subtype=MAC;support_ref=118;support_variant=25;type=CRYPTIC;
scaffold51_153_with_IES	MILORD	internal_eliminated_sequence	99039	99167	.	.	.	ID=MILORD.153.99039.99167;Name=MILORD.153.99039.99167;bounded_by_ta=TRUE;common_boundary=Both;end=99167;ies_id=IESPGM.PTET51.1.153.96247;ies_left_dist=0;ies_min_dist=0;ies_right_dist=0;junction_seq=aagatttcctattctTAttatatgcttatcct;read_names=HWI-D00104:165:C29AHACXX:8:2105:19259:53298,HWI-D00104:165:C29AHACXX:8:1304:3277:70140,HWI-D00104:165:C29AHACXX:8:2307:12098:27044,HWI-D00104:165:C29AHACXX:8:1306:17473:39556,HWI-D00104:165:C29AHACXX:8:2304:9261:97920,HWI-D00104:165:C29AHACXX:8:1105:4948:15057,HWI-D00104:165:C29AHACXX:8:1102:17908:37977,HWI-D00104:165:C29AHACXX:8:1204:17628:66047,HWI-D00104:165:C29AHACXX:8:2303:14509:99115,HWI-D00104:165:C29AHACXX:8:2205:9789:42726,HWI-D00104:165:C29AHACXX:8:2301:12067:75438,HWI-D00104:165:C29AHACXX:8:2302:11454:95299,HWI-D00104:165:C29AHACXX:8:2108:4474:92518,HWI-D00104:165:C29AHACXX:8:2101:7674:52582,HWI-D00104:165:C29AHACXX:8:1103:14641:67228,HWI-D00104:165:C29AHACXX:8:1104:11687:21329,HWI-D00104:165:C29AHACXX:8:2104:17108:13265,HWI-D00104:165:C29AHACXX:8:2204:7360:57677,HWI-D00104:165:C29AHACXX:8:1306:15450:51537,HWI-D00104:165:C29AHACXX:8:1201:8156:18317,HWI-D00104:165:C29AHACXX:8:1305:4778:84615,HWI-D00104:165:C29AHACXX:8:1306:6902:67516,HWI-D00104:165:C29AHACXX:8:1105:14429:48560,HWI-D00104:165:C29AHACXX:8:1301:7124:4694,HWI-D00104:165:C29AHACXX:8:1307:16993:3988,HWI-D00104:165:C29AHACXX:8:1206:5895:45441;sequence=TACAATCGATTAATTTTTCTTTCTGTGATTTAAACAAACTTTTAGATATAATTGTCTAGAAAATATTTAAATTAACTAATTGATTTAGTTTTAATCTTGAAAATCTAAGTTTAACATTTTTATTCAGTG;start=99039;subtype=IES;support_ref=8;support_variant=26;type=IES;
scaffold51_153_with_IES	MILORD	internal_eliminated_sequence	99742	99769	.	.	.	ID=MILORD.153.99742.99769;Name=MILORD.153.99742.99769;bounded_by_ta=TRUE;common_boundary=Both;end=99769;ies_id=IESPGM.PTET51.1.153.96821;ies_left_dist=0;ies_min_dist=0;ies_right_dist=0;junction_seq=tcctactccaattgcTAcatctttcgtatgta;read_names=HWI-D00104:165:C29AHACXX:8:1102:7110:20921,HWI-D00104:165:C29AHACXX:8:2104:5299:40478,HWI-D00104:165:C29AHACXX:8:2202:10069:14583,HWI-D00104:165:C29AHACXX:8:2205:13104:98525,HWI-D00104:165:C29AHACXX:8:1309:10556:17661,HWI-D00104:165:C29AHACXX:8:2301:1623:69409,HWI-D00104:165:C29AHACXX:8:1303:6469:39459,HWI-D00104:165:C29AHACXX:8:2301:13493:33482,HWI-D00104:165:C29AHACXX:8:2205:10577:48464,HWI-D00104:165:C29AHACXX:8:1102:13730:68593,HWI-D00104:165:C29AHACXX:8:2105:17480:100110,HWI-D00104:165:C29AHACXX:8:2305:13804:16655,HWI-D00104:165:C29AHACXX:8:2306:12410:18653,HWI-D00104:165:C29AHACXX:8:1305:4588:58275,HWI-D00104:165:C29AHACXX:8:1306:20049:4171,HWI-D00104:165:C29AHACXX:8:2101:19535:65169,HWI-D00104:165:C29AHACXX:8:2103:10941:12058,HWI-D00104:165:C29AHACXX:8:2305:13387:34221,HWI-D00104:165:C29AHACXX:8:1202:7027:5045,HWI-D00104:165:C29AHACXX:8:1309:3752:3203,HWI-D00104:165:C29AHACXX:8:1103:3418:52712,HWI-D00104:165:C29AHACXX:8:2306:18382:2651,HWI-D00104:165:C29AHACXX:8:1309:11855:26940,HWI-D00104:165:C29AHACXX:8:1205:19697:61557,HWI-D00104:165:C29AHACXX:8:2102:9849:61998,HWI-D00104:165:C29AHACXX:8:2204:18405:87692,HWI-D00104:165:C29AHACXX:8:2307:14500:75477,HWI-D00104:165:C29AHACXX:8:1204:19439:62085,HWI-D00104:165:C29AHACXX:8:1301:15103:60320,HWI-D00104:165:C29AHACXX:8:2202:9113:87383,HWI-D00104:165:C29AHACXX:8:2303:6467:73839,HWI-D00104:165:C29AHACXX:8:2301:12045:88195,HWI-D00104:165:C29AHACXX:8:1303:14617:21363,HWI-D00104:165:C29AHACXX:8:1203:18854:61790,HWI-D00104:165:C29AHACXX:8:2206:18745:78074,HWI-D00104:165:C29AHACXX:8:2303:13351:64956,HWI-D00104:165:C29AHACXX:8:2201:3959:37598,HWI-D00104:165:C29AHACXX:8:1204:12791:51633,HWI-D00104:165:C29AHACXX:8:2207:20886:80106,HWI-D00104:165:C29AHACXX:8:2308:2130:77089,HWI-D00104:165:C29AHACXX:8:2302:12481:86479;sequence=TATAATTGATTTGATATCGTAATAATTA;start=99742;subtype=IES;support_ref=27;support_variant=41;type=IES;
scaffold51_153_with_IES	MILORD	internal_eliminated_sequence	102274	102279	.	.	.	ID=MILORD.153.102274.102279;Name=MILORD.153.102274.102279;bounded_by_ta=TRUE;common_boundary=None;end=102279;ies_id=IESPGM.PTET51.1.153.101388;ies_left_dist=2063;ies_min_dist=2063;ies_right_dist=2163;junction_seq=attttctatctgtaaTAttattattattatta;read_names=HWI-D00104:165:C29AHACXX:8:2308:14815:76413,HWI-D00104:165:C29AHACXX:8:1309:1538:94378,HWI-D00104:165:C29AHACXX:8:2305:18204:16741;sequence=TATTAT;start=102274;subtype=MAC;support_ref=31;support_variant=3;type=CRYPTIC;
scaffold51_153_with_IES	MILORD	internal_eliminated_sequence	104337	104442	.	.	.	ID=MILORD.153.104337.104442;Name=MILORD.153.104337.104442;bounded_by_ta=TRUE;common_boundary=Both;end=104442;ies_id=IESPGM.PTET51.1.153.101388;ies_left_dist=0;ies_min_dist=0;ies_right_dist=0;junction_seq=ttgaaaaatctttgcTAttattttattctttc;read_names=HWI-D00104:165:C29AHACXX:8:1205:16880:48435,HWI-D00104:165:C29AHACXX:8:2206:16508:37816,HWI-D00104:165:C29AHACXX:8:2108:10325:100111,HWI-D00104:165:C29AHACXX:8:2306:1318:31570,HWI-D00104:165:C29AHACXX:8:2301:12723:9568,HWI-D00104:165:C29AHACXX:8:1201:14855:8741,HWI-D00104:165:C29AHACXX:8:2302:5765:27344,HWI-D00104:165:C29AHACXX:8:1302:4886:73143,HWI-D00104:165:C29AHACXX:8:1206:15131:45914,HWI-D00104:165:C29AHACXX:8:2104:12688:46969,HWI-D00104:165:C29AHACXX:8:2302:15444:65675,HWI-D00104:165:C29AHACXX:8:1108:8560:98965,HWI-D00104:165:C29AHACXX:8:2304:15720:67165,HWI-D00104:165:C29AHACXX:8:1301:16369:20201,HWI-D00104:165:C29AHACXX:8:2103:6874:64972,HWI-D00104:165:C29AHACXX:8:2103:13668:54281,HWI-D00104:165:C29AHACXX:8:2104:17027:43246,HWI-D00104:165:C29AHACXX:8:2209:7551:11529,HWI-D00104:165:C29AHACXX:8:1309:13827:46117,HWI-D00104:165:C29AHACXX:8:1102:8015:11416,HWI-D00104:165:C29AHACXX:8:1201:3224:49934,HWI-D00104:165:C29AHACXX:8:1206:10152:50835,HWI-D00104:165:C29AHACXX:8:2102:3528:85412,HWI-D00104:165:C29AHACXX:8:1202:6437:20206,HWI-D00104:165:C29AHACXX:8:1106:20303:55443,HWI-D00104:165:C29AHACXX:8:2305:12390:55568,HWI-D00104:165:C29AHACXX:8:2201:6143:44867;sequence=TATTGTCAATTGGATTTTCAGATTGCTTTGATGTTTTAAAATATTGATCTGATATGATTATCTCTATGCTATCATTGGAAATATTAAAAATTTAGATAATCAACTG;start=104337;subtype=IES;support_ref=8;support_variant=27;type=IES;
scaffold51_153_with_IES	MILORD	internal_eliminated_sequence	105373	105399	.	.	.	ID=MILORD.153.105373.105399;Name=MILORD.153.105373.105399;bounded_by_ta=TRUE;common_boundary=Both;end=105399;ies_id=IESPGM.PTET51.1.153.102318;ies_left_dist=0;ies_min_dist=0;ies_right_dist=0;junction_seq=tttttaactaacaagTAcccattttaattgat;read_names=HWI-D00104:165:C29AHACXX:8:2201:3961:43834,HWI-D00104:165:C29AHACXX:8:1302:10085:32702,HWI-D00104:165:C29AHACXX:8:1201:4636:73595,HWI-D00104:165:C29AHACXX:8:1105:7742:21430,HWI-D00104:165:C29AHACXX:8:1301:2717:43489,HWI-D00104:165:C29AHACXX:8:1102:4611:12698,HWI-D00104:165:C29AHACXX:8:2102:9470:42833,HWI-D00104:165:C29AHACXX:8:2201:3809:24306,HWI-D00104:165:C29AHACXX:8:1309:5515:47918,HWI-D00104:165:C29AHACXX:8:1105:6053:95851,HWI-D00104:165:C29AHACXX:8:1204:12379:71570,HWI-D00104:165:C29AHACXX:8:1104:12676:48540,HWI-D00104:165:C29AHACXX:8:2209:18185:41724,HWI-D00104:165:C29AHACXX:8:2308:10784:46460,HWI-D00104:165:C29AHACXX:8:1104:5082:73529,HWI-D00104:165:C29AHACXX:8:2308:8489:48659,HWI-D00104:165:C29AHACXX:8:1103:14925:79310;sequence=TATAGATTCTAAATTACGTCTTCTGTG;start=105373;subtype=IES;support_ref=3;support_variant=17;type=IES;
scaffold51_153_with_IES	MILORD	internal_eliminated_sequence	105651	105760	.	.	.	ID=MILORD.153.105651.105760;Name=MILORD.153.105651.105760;bounded_by_ta=TRUE;common_boundary=Both;end=105760;ies_id=IESPGM.PTET51.1.153.102569;ies_left_dist=0;ies_min_dist=0;ies_right_dist=0;junction_seq=taatagtttattttaTAtcatcactcaattgc;read_names=HWI-D00104:165:C29AHACXX:8:1201:14272:53453,HWI-D00104:165:C29AHACXX:8:1206:17900:29245,HWI-D00104:165:C29AHACXX:8:1303:12702:81753,HWI-D00104:165:C29AHACXX:8:1301:14465:73817,HWI-D00104:165:C29AHACXX:8:2203:2856:48468,HWI-D00104:165:C29AHACXX:8:1301:9420:55613,HWI-D00104:165:C29AHACXX:8:2101:8962:8845,HWI-D00104:165:C29AHACXX:8:2301:17138:47419,HWI-D00104:165:C29AHACXX:8:1306:12771:7993,HWI-D00104:165:C29AHACXX:8:1104:3668:12947,HWI-D00104:165:C29AHACXX:8:1204:12350:40713,HWI-D00104:165:C29AHACXX:8:1101:10714:53570,HWI-D00104:165:C29AHACXX:8:1105:13036:100840;sequence=TACACTTATTTAGCATATCTTTAACAGATTTCTTCCATTTTTATTAATGATCCAACACTTAGAATTAATACTATTTAAATAAGTAAAATAATTAACCCTGTCTCTCACTG;start=105651;subtype=IES;support_ref=6;support_variant=13;type=IES;
scaffold51_153_with_IES	MILORD	internal_eliminated_sequence	108844	110262	.	.	.	ID=MILORD.153.108844.110262;Name=MILORD.153.108844.110262;bounded_by_ta=TRUE;common_boundary=None;end=110262;ies_id=IESPGM.PTET51.1.153.107891;ies_left_dist=2239;ies_min_dist=945;ies_right_dist=945;junction_seq=aacacattctcaaaaTAatgttcaataagagg;read_names=HWI-D00104:165:C29AHACXX:8:2306:17345:46400;sequence=TATAGTCTTGGCAAAAATAAGATAATGATTAGTTGGTTACAGTATTATAAAACATAGAAATTTAAAACCAAAGGAAAATTTGGTTAGTTTACCACAAATTTAATCATAGAGATATCACACTTTCTAGTAAAAATCTAGTAATTTAAATAAAAATATTTTACATATGGTAAATTCATTAATTTTTATGGCTTTGGAGAATAAAACTCTGCATCAAAATTTATTATGTAATATTTAGAATTTAATTAATTATGGTATAAAAGGTACAATAAACTTATTTCTAATATTATTAATATTTTATTTTCAAGATAAGTTCTTCTACATAAATTTGATTAATTGTAATTTTTTATAAATTAAAAATGTGCTCTAGATGGCTTAAATAAAAATAATCTTAATTCTGAAGCACCATTCAAATCTAAAATTTATTTTCCATTATTATTTATATTATGAATCAAAAGGAAAGAGAAAGAAGAAGTTCGTCACTCAAAAAAAATGGTTTTTATGGCAACAGAGATTACGCGATGTAAACTGTGTAAAAGAGGATTTAATACAATATCAATCGAAAATAGAAAAAGAAAAATAAATAGAAGGAGCAGCAAGGCAAAGGTCAATCCATGTCTTAATTTACTTAAGAAGAGGATAATCGAGTCCTTAAATTGGTCCAGGAGTTAGGACCCAAATTCATGAAAATAGCTCCATTCTTCCCTAACAAATCATATAGCATGGTAAAAAATAGGTATTACAAACACTTGAGAGACAAATAATAAGACATATGCAAAATGTATTTTAAGATGTATATCTTAGGAGTTGTGATACAAAAATTGAATAAGAAACTATGTCTTACAAACCTAATGAGAAACTTGATGAGTTAAATAAGCTAATTCTTTCTATAAATCTATCTCCAGAACTCACTTCATTAACCTAAACCTTCCTTTAGCACATTCAGAACTGTCTAACTTGAATCTATGAACATATATTATTCAAATATCTATCCAATTTATTACTGATTGTATTATATAAAATTGCTAAATAAACTCTTTTTGGATTAATTACATTATTTTAATTAAAATAAAACAAGTAATAAATTGCAATATCATTTAATAATAATGGTATTGGATGATTGATATCTTCGTCTATGCTTTCTGAAATGGAAGGTGATTCAGAAATTCTGGAGATATCCAATTTCTCTTTTAATCTTTGTAAGACATAAGAATTAGAGTTTGCTTACTCAATATTTGAATAATTCAATCAATAAATTTTCTTATCATTTTGAAGTAATTTATATTATGATAAGATTTCAAGTACGAATTATTTTATGACAATTTATGATATTTAATTTATGTGTTTAATAAAATTCAATATTATTAATTTTTATATTGTTATTTTCTAATTTCTAATGCAAATCAATAATTGGATTAGTTA;start=108844;subtype=MAC;support_ref=105;support_variant=1;type=CRYPTIC;
scaffold51_153_with_IES	MILORD	internal_eliminated_sequence	111083	111207	.	.	.	ID=MILORD.153.111083.111207;Name=MILORD.153.111083.111207;bounded_by_ta=TRUE;common_boundary=Both;end=111207;ies_id=IESPGM.PTET51.1.153.107891;ies_left_dist=0;ies_min_dist=0;ies_right_dist=0;junction_seq=tgttctaacttatgtTAttaaaattcatctgt;read_names=HWI-D00104:165:C29AHACXX:8:1107:6934:67817,HWI-D00104:165:C29AHACXX:8:1303:16093:17650,HWI-D00104:165:C29AHACXX:8:1104:5790:11796,HWI-D00104:165:C29AHACXX:8:1304:9264:8241,HWI-D00104:165:C29AHACXX:8:1307:12074:85722,HWI-D00104:165:C29AHACXX:8:1108:18986:63797,HWI-D00104:165:C29AHACXX:8:1108:5737:79745,HWI-D00104:165:C29AHACXX:8:2206:20161:51350,HWI-D00104:165:C29AHACXX:8:2201:20550:90340,HWI-D00104:165:C29AHACXX:8:2105:19683:53334,HWI-D00104:165:C29AHACXX:8:2101:6888:87178,HWI-D00104:165:C29AHACXX:8:2207:17827:66458,HWI-D00104:165:C29AHACXX:8:2101:15173:15648,HWI-D00104:165:C29AHACXX:8:2102:6339:93346,HWI-D00104:165:C29AHACXX:8:2104:14648:90650,HWI-D00104:165:C29AHACXX:8:1309:15258:52517,HWI-D00104:165:C29AHACXX:8:2201:13681:72560,HWI-D00104:165:C29AHACXX:8:1202:16995:89222,HWI-D00104:165:C29AHACXX:8:1101:20788:82178;sequence=TATGATCAATAAATAAGGATTAATGAGATTTCTTGGTTTTGGATTAATAAAATTTAGAAAATTTAATTTAATAGATCGAAGATAAATAAATTTTGAATAACAGAAATAATTTCACATAAGAACTA;start=111083;subtype=IES;support_ref=116;support_variant=19;type=IES;
scaffold51_153_with_IES	MILORD	internal_eliminated_sequence	111659	111703	.	.	.	ID=MILORD.153.111659.111703;Name=MILORD.153.111659.111703;bounded_by_ta=TRUE;common_boundary=Both;end=111703;ies_id=IESPGM.PTET51.1.153.108342;ies_left_dist=0;ies_min_dist=0;ies_right_dist=0;junction_seq=ctgattgaatcaatgTAcctgaagtaaaactc;read_names=HWI-D00104:165:C29AHACXX:8:1302:15307:73664,HWI-D00104:165:C29AHACXX:8:1103:19291:85896,HWI-D00104:165:C29AHACXX:8:1304:13229:31063,HWI-D00104:165:C29AHACXX:8:2206:7516:57083,HWI-D00104:165:C29AHACXX:8:2207:19970:49579,HWI-D00104:165:C29AHACXX:8:2303:2405:13481,HWI-D00104:165:C29AHACXX:8:1102:19912:9315,HWI-D00104:165:C29AHACXX:8:2204:13616:14290,HWI-D00104:165:C29AHACXX:8:1201:10938:11815,HWI-D00104:165:C29AHACXX:8:2207:13181:35851,HWI-D00104:165:C29AHACXX:8:1108:11063:25575,HWI-D00104:165:C29AHACXX:8:2209:6616:70103,HWI-D00104:165:C29AHACXX:8:1105:9748:11517,HWI-D00104:165:C29AHACXX:8:2101:4975:100690,HWI-D00104:165:C29AHACXX:8:1206:19299:96652,HWI-D00104:165:C29AHACXX:8:1104:6133:50615,HWI-D00104:165:C29AHACXX:8:2308:15327:29975,HWI-D00104:165:C29AHACXX:8:1108:9144:77600,HWI-D00104:165:C29AHACXX:8:2203:17272:4165,HWI-D00104:165:C29AHACXX:8:2205:4726:13926,HWI-D00104:165:C29AHACXX:8:1305:3799:15254,HWI-D00104:165:C29AHACXX:8:2209:2293:18102,HWI-D00104:165:C29AHACXX:8:1303:14712:56360,HWI-D00104:165:C29AHACXX:8:1202:8957:86926,HWI-D00104:165:C29AHACXX:8:1106:9824:99300,HWI-D00104:165:C29AHACXX:8:2209:2874:62027,HWI-D00104:165:C29AHACXX:8:1303:12823:5029,HWI-D00104:165:C29AHACXX:8:1104:13393:42077,HWI-D00104:165:C29AHACXX:8:1105:9039:71210,HWI-D00104:165:C29AHACXX:8:2201:3301:67053,HWI-D00104:165:C29AHACXX:8:2205:13202:19350,HWI-D00104:165:C29AHACXX:8:2305:18427:27045,HWI-D00104:165:C29AHACXX:8:2204:10009:14534,HWI-D00104:165:C29AHACXX:8:2305:17627:37272,HWI-D00104:165:C29AHACXX:8:1305:2171:7261;sequence=TATATTCAAATATCCTATTTTCATATTATATTATGATACAAACTA;start=111659;subtype=IES;support_ref=34;support_variant=35;type=IES;
scaffold51_153_with_IES	MILORD	internal_eliminated_sequence	114980	115157	.	.	.	ID=MILORD.153.114980.115157;Name=MILORD.153.114980.115157;bounded_by_ta=TRUE;common_boundary=Both;end=115157;ies_id=IESPGM.PTET51.1.153.111618;ies_left_dist=0;ies_min_dist=0;ies_right_dist=0;junction_seq=ggaaagataatcaagTAtcataccttacttaa;read_names=HWI-D00104:165:C29AHACXX:8:1203:16942:8841,HWI-D00104:165:C29AHACXX:8:2204:13982:20028,HWI-D00104:165:C29AHACXX:8:1105:18406:28615,HWI-D00104:165:C29AHACXX:8:2306:7440:7439,HWI-D00104:165:C29AHACXX:8:2209:20834:30510,HWI-D00104:165:C29AHACXX:8:2206:3089:49128,HWI-D00104:165:C29AHACXX:8:2207:3394:87686,HWI-D00104:165:C29AHACXX:8:1201:12270:7216,HWI-D00104:165:C29AHACXX:8:1106:11338:54041,HWI-D00104:165:C29AHACXX:8:2301:10389:67659,HWI-D00104:165:C29AHACXX:8:1103:15585:3501,HWI-D00104:165:C29AHACXX:8:1108:14385:21272,HWI-D00104:165:C29AHACXX:8:1206:6048:39780,HWI-D00104:165:C29AHACXX:8:1101:6913:26634,HWI-D00104:165:C29AHACXX:8:1202:7015:96151,HWI-D00104:165:C29AHACXX:8:2105:9131:11149,HWI-D00104:165:C29AHACXX:8:1206:1407:80193,HWI-D00104:165:C29AHACXX:8:1105:8861:48733,HWI-D00104:165:C29AHACXX:8:2206:3598:48872,HWI-D00104:165:C29AHACXX:8:2302:14586:73523,HWI-D00104:165:C29AHACXX:8:1306:19856:15797,HWI-D00104:165:C29AHACXX:8:2103:5126:20812,HWI-D00104:165:C29AHACXX:8:1205:6097:35906,HWI-D00104:165:C29AHACXX:8:1201:16084:86068,HWI-D00104:165:C29AHACXX:8:2209:8821:72420,HWI-D00104:165:C29AHACXX:8:1304:10673:91581,HWI-D00104:165:C29AHACXX:8:2207:10461:48792,HWI-D00104:165:C29AHACXX:8:2303:5439:20782,HWI-D00104:165:C29AHACXX:8:1104:7636:93128,HWI-D00104:165:C29AHACXX:8:1204:4386:90902,HWI-D00104:165:C29AHACXX:8:2204:6141:13994,HWI-D00104:165:C29AHACXX:8:1204:2712:13070,HWI-D00104:165:C29AHACXX:8:2102:13295:18232;sequence=TATTGTTGGGATTTTATCTCAAATTATCTTAAATTTTATTTAAGTTTAGCAATCAAATTTAATATAACATAATGCTATAATTAATACTAATTATAAGTTTAAAATCATTAGATATTAATTTAACATAATAGAGAAATATTAATAAAACAATTAAAGAATAGTATTTTATCTTCAACAA;start=114980;subtype=IES;support_ref=8;support_variant=33;type=IES;
scaffold51_153_with_IES	MILORD	internal_eliminated_sequence	115229	115258	.	.	.	ID=MILORD.153.115229.115258;Name=MILORD.153.115229.115258;bounded_by_ta=TRUE;common_boundary=Both;end=115258;ies_id=IESPGM.PTET51.1.153.111689;ies_left_dist=0;ies_min_dist=0;ies_right_dist=0;junction_seq=atgcgttgtttgaatTAtcttttgtaatgatt;read_names=HWI-D00104:165:C29AHACXX:8:1106:5974:78004,HWI-D00104:165:C29AHACXX:8:2102:17418:46090,HWI-D00104:165:C29AHACXX:8:1309:7601:45813,HWI-D00104:165:C29AHACXX:8:2201:4483:37677,HWI-D00104:165:C29AHACXX:8:1203:18442:39214,HWI-D00104:165:C29AHACXX:8:2203:20085:6815,HWI-D00104:165:C29AHACXX:8:1108:1219:82972,HWI-D00104:165:C29AHACXX:8:2301:12797:43177,HWI-D00104:165:C29AHACXX:8:2102:3271:66990,HWI-D00104:165:C29AHACXX:8:2207:16018:101265,HWI-D00104:165:C29AHACXX:8:1306:12663:2103,HWI-D00104:165:C29AHACXX:8:2206:5565:53336,HWI-D00104:165:C29AHACXX:8:2304:12779:87789,HWI-D00104:165:C29AHACXX:8:1101:18082:6837,HWI-D00104:165:C29AHACXX:8:1302:11906:68557,HWI-D00104:165:C29AHACXX:8:1201:8483:98182,HWI-D00104:165:C29AHACXX:8:1301:18750:71875,HWI-D00104:165:C29AHACXX:8:1301:19104:30274,HWI-D00104:165:C29AHACXX:8:2201:3919:10513,HWI-D00104:165:C29AHACXX:8:2308:15168:78243,HWI-D00104:165:C29AHACXX:8:2306:9667:66786,HWI-D00104:165:C29AHACXX:8:1204:17789:17571,HWI-D00104:165:C29AHACXX:8:2102:17652:35748,HWI-D00104:165:C29AHACXX:8:1304:18099:5600,HWI-D00104:165:C29AHACXX:8:2104:4461:48946,HWI-D00104:165:C29AHACXX:8:2108:19391:12520,HWI-D00104:165:C29AHACXX:8:2101:2282:41581,HWI-D00104:165:C29AHACXX:8:1304:19470:32344,HWI-D00104:165:C29AHACXX:8:1303:18914:21534,HWI-D00104:165:C29AHACXX:8:1304:3999:27456,HWI-D00104:165:C29AHACXX:8:1108:16793:85712,HWI-D00104:165:C29AHACXX:8:1106:20442:24292,HWI-D00104:165:C29AHACXX:8:1103:12046:38531,HWI-D00104:165:C29AHACXX:8:2102:19279:94867,HWI-D00104:165:C29AHACXX:8:2303:17377:34443,HWI-D00104:165:C29AHACXX:8:1307:13398:81860;sequence=TATAGTTAAGAGTACCTGTGAGATTATTTA;start=115229;subtype=IES;support_ref=6;support_variant=36;type=IES;
scaffold51_153_with_IES	MILORD	internal_eliminated_sequence	116700	116728	.	.	.	ID=MILORD.153.116700.116728;Name=MILORD.153.116700.116728;bounded_by_ta=TRUE;common_boundary=Both;end=116728;ies_id=IESPGM.PTET51.1.153.113130;ies_left_dist=0;ies_min_dist=0;ies_right_dist=0;junction_seq=ttatttgcattttgaTAtcaatgacttaataa;read_names=HWI-D00104:165:C29AHACXX:8:2302:10389:101288,HWI-D00104:165:C29AHACXX:8:2209:15309:79768,HWI-D00104:165:C29AHACXX:8:2304:14348:84124,HWI-D00104:165:C29AHACXX:8:1304:13300:55827,HWI-D00104:165:C29AHACXX:8:2102:8832:10779,HWI-D00104:165:C29AHACXX:8:1306:7655:17629,HWI-D00104:165:C29AHACXX:8:1102:9317:50793,HWI-D00104:165:C29AHACXX:8:2305:7213:39918,HWI-D00104:165:C29AHACXX:8:2103:12710:4906,HWI-D00104:165:C29AHACXX:8:1108:15401:26757,HWI-D00104:165:C29AHACXX:8:2205:15646:53697,HWI-D00104:165:C29AHACXX:8:1306:4660:80432,HWI-D00104:165:C29AHACXX:8:1302:3879:99768,HWI-D00104:165:C29AHACXX:8:2103:17855:76050,HWI-D00104:165:C29AHACXX:8:1204:13641:64043,HWI-D00104:165:C29AHACXX:8:2301:2190:87577,HWI-D00104:165:C29AHACXX:8:2201:10691:30222,HWI-D00104:165:C29AHACXX:8:1106:13976:38603,HWI-D00104:165:C29AHACXX:8:2202:18192:65287,HWI-D00104:165:C29AHACXX:8:1301:10257:59946,HWI-D00104:165:C29AHACXX:8:2303:2847:34882,HWI-D00104:165:C29AHACXX:8:2301:1222:25330,HWI-D00104:165:C29AHACXX:8:2101:16779:33729,HWI-D00104:165:C29AHACXX:8:2206:19473:14007,HWI-D00104:165:C29AHACXX:8:1307:9544:12508,HWI-D00104:165:C29AHACXX:8:1202:12030:100461,HWI-D00104:165:C29AHACXX:8:1104:3107:92945,HWI-D00104:165:C29AHACXX:8:2306:13024:20464,HWI-D00104:165:C29AHACXX:8:1307:13130:42693;sequence=TATAGTCTAATTCAGATGTGAGATAACTA;start=116700;subtype=IES;support_ref=12;support_variant=29;type=IES;
scaffold51_153_with_IES	MILORD	internal_eliminated_sequence	117812	117837	.	.	.	ID=MILORD.153.117812.117837;Name=MILORD.153.117812.117837;bounded_by_ta=TRUE;common_boundary=Both;end=117837;ies_id=IESPGM.PTET51.1.153.114213;ies_left_dist=0;ies_min_dist=0;ies_right_dist=0;junction_seq=tattgttattattgtTAttgttatagtaggtt;read_names=HWI-D00104:165:C29AHACXX:8:1302:11190:96242,HWI-D00104:165:C29AHACXX:8:2304:5650:33689,HWI-D00104:165:C29AHACXX:8:1307:14981:8270,HWI-D00104:165:C29AHACXX:8:1305:11147:101193,HWI-D00104:165:C29AHACXX:8:1302:3025:101293,HWI-D00104:165:C29AHACXX:8:1307:8822:55031,HWI-D00104:165:C29AHACXX:8:2202:13047:4518,HWI-D00104:165:C29AHACXX:8:1204:14144:55962,HWI-D00104:165:C29AHACXX:8:2205:12083:58561,HWI-D00104:165:C29AHACXX:8:1305:16638:66219,HWI-D00104:165:C29AHACXX:8:1201:10550:26303,HWI-D00104:165:C29AHACXX:8:2302:14452:83989,HWI-D00104:165:C29AHACXX:8:1303:13039:76915,HWI-D00104:165:C29AHACXX:8:1101:15184:45841,HWI-D00104:165:C29AHACXX:8:1105:4953:55525,HWI-D00104:165:C29AHACXX:8:1107:5115:55642,HWI-D00104:165:C29AHACXX:8:1306:12179:85247,HWI-D00104:165:C29AHACXX:8:2204:18052:84370,HWI-D00104:165:C29AHACXX:8:1101:16521:11933,HWI-D00104:165:C29AHACXX:8:1205:18753:48187,HWI-D00104:165:C29AHACXX:8:2209:8019:83269,HWI-D00104:165:C29AHACXX:8:1303:19023:40477,HWI-D00104:165:C29AHACXX:8:1305:13163:63170,HWI-D00104:165:C29AHACXX:8:2202:20877:7321;sequence=TATAATCAAATCAATTCAATGCATTA;start=117812;subtype=IES;support_ref=9;support_variant=24;type=IES;
scaffold51_153_with_IES	MILORD	internal_eliminated_sequence	118173	118259	.	.	.	ID=MILORD.153.118173.118259;Name=MILORD.153.118173.118259;bounded_by_ta=TRUE;common_boundary=Both;end=118259;ies_id=IESPGM.PTET51.1.153.114548;ies_left_dist=0;ies_min_dist=0;ies_right_dist=0;junction_seq=ctcttgacttgcagtTAacacagctctgatct;read_names=HWI-D00104:165:C29AHACXX:8:2306:16775:26452,HWI-D00104:165:C29AHACXX:8:2209:12570:93478,HWI-D00104:165:C29AHACXX:8:2308:16774:74740,HWI-D00104:165:C29AHACXX:8:2104:19473:87435,HWI-D00104:165:C29AHACXX:8:2108:11288:48872,HWI-D00104:165:C29AHACXX:8:2304:13855:93749,HWI-D00104:165:C29AHACXX:8:1108:12786:80082,HWI-D00104:165:C29AHACXX:8:1104:6812:4547,HWI-D00104:165:C29AHACXX:8:1307:5264:85391,HWI-D00104:165:C29AHACXX:8:2105:9279:77171,HWI-D00104:165:C29AHACXX:8:2108:5298:19038,HWI-D00104:165:C29AHACXX:8:1309:14036:39738,HWI-D00104:165:C29AHACXX:8:2302:3658:51686,HWI-D00104:165:C29AHACXX:8:2304:9980:68134,HWI-D00104:165:C29AHACXX:8:2209:7067:31541,HWI-D00104:165:C29AHACXX:8:2108:8330:72259,HWI-D00104:165:C29AHACXX:8:2108:14579:100068,HWI-D00104:165:C29AHACXX:8:2303:7267:71853,HWI-D00104:165:C29AHACXX:8:2307:17876:29198,HWI-D00104:165:C29AHACXX:8:2303:2765:44999,HWI-D00104:165:C29AHACXX:8:1101:10555:76119,HWI-D00104:165:C29AHACXX:8:1106:5636:63722,HWI-D00104:165:C29AHACXX:8:1205:19000:6491;sequence=TACAGTGTCTAAGAAAACATAATGCGTAATTTTACTATCCAATTTAGAAGATACTAATTTAATAATAATTCAGAAAATCAATTGCTG;start=118173;subtype=IES;support_ref=8;support_variant=23;type=IES;
scaffold51_153_with_IES	MILORD	internal_eliminated_sequence	118422	118496	.	.	.	ID=MILORD.153.118422.118496;Name=MILORD.153.118422.118496;bounded_by_ta=TRUE;common_boundary=Both;end=118496;ies_id=IESPGM.PTET51.1.153.114710;ies_left_dist=0;ies_min_dist=0;ies_right_dist=0;junction_seq=atccactatttgaggTAcagaatacacgaatt;read_names=HWI-D00104:165:C29AHACXX:8:2301:3475:29189,HWI-D00104:165:C29AHACXX:8:2101:10888:4454,HWI-D00104:165:C29AHACXX:8:1202:14069:86187,HWI-D00104:165:C29AHACXX:8:2209:19342:88267,HWI-D00104:165:C29AHACXX:8:2308:4173:51735,HWI-D00104:165:C29AHACXX:8:2105:19907:64144,HWI-D00104:165:C29AHACXX:8:1102:15923:93306,HWI-D00104:165:C29AHACXX:8:2102:12001:55238,HWI-D00104:165:C29AHACXX:8:2209:12833:3581,HWI-D00104:165:C29AHACXX:8:2201:16659:13960,HWI-D00104:165:C29AHACXX:8:1307:6476:19758,HWI-D00104:165:C29AHACXX:8:1203:14277:82132,HWI-D00104:165:C29AHACXX:8:2302:7545:36399,HWI-D00104:165:C29AHACXX:8:2207:14808:8036,HWI-D00104:165:C29AHACXX:8:1105:8054:100994,HWI-D00104:165:C29AHACXX:8:1102:7457:78293,HWI-D00104:165:C29AHACXX:8:1101:16554:94167,HWI-D00104:165:C29AHACXX:8:2103:13281:56228,HWI-D00104:165:C29AHACXX:8:1103:1370:22913,HWI-D00104:165:C29AHACXX:8:2302:8006:37318,HWI-D00104:165:C29AHACXX:8:1102:10648:8571,HWI-D00104:165:C29AHACXX:8:2304:17853:4390,HWI-D00104:165:C29AHACXX:8:2204:5198:94273,HWI-D00104:165:C29AHACXX:8:2302:11001:22081,HWI-D00104:165:C29AHACXX:8:1102:6714:70284,HWI-D00104:165:C29AHACXX:8:1107:14447:73485,HWI-D00104:165:C29AHACXX:8:2305:18063:63274,HWI-D00104:165:C29AHACXX:8:1306:6360:8354,HWI-D00104:165:C29AHACXX:8:1304:8345:100864,HWI-D00104:165:C29AHACXX:8:2308:15745:3436,HWI-D00104:165:C29AHACXX:8:2104:4730:66125;sequence=TAATAATAATTTTCTAAGATTTTTAAAAAAAATTGAAAATACTTTTATAATTTCTTATTCTACATTAAGCGACTG;start=118422;subtype=IES;support_ref=0;support_variant=31;type=IES;
scaffold51_153_with_IES	MILORD	internal_eliminated_sequence	119250	119324	.	.	.	ID=MILORD.153.119250.119324;Name=MILORD.153.119250.119324;bounded_by_ta=TRUE;common_boundary=None;end=119324;ies_id=IESPGM.PTET51.1.153.114710;ies_left_dist=-828;ies_min_dist=828;ies_right_dist=-828;junction_seq=aaacatcctttgtgaTAtttgtaaaaatagca;read_names=HWI-D00104:165:C29AHACXX:8:2209:17131:71143;sequence=TATCAATGGCGTATTTAATTAATTTAATTAATATAATAGATATTGATTTTTATAATTCATATATATATATTAGTG;start=119250;subtype=MAC;support_ref=80;support_variant=1;type=CRYPTIC;
scaffold51_153_with_IES	MILORD	internal_eliminated_sequence	119281	119324	.	.	.	ID=MILORD.153.119281.119324;Name=MILORD.153.119281.119324;bounded_by_ta=TRUE;common_boundary=None;end=119324;ies_id=IESPGM.PTET51.1.153.114710;ies_left_dist=-859;ies_min_dist=828;ies_right_dist=-828;junction_seq=aattaatttaattaaTAtttgtaaaaatagca;read_names=HWI-D00104:165:C29AHACXX:8:2206:2316:44512;sequence=TATAATAGATATTGATTTTTATAATTCATATATATATATTAGTG;start=119281;subtype=MAC;support_ref=65;support_variant=1;type=CRYPTIC;
scaffold51_153_with_IES	MILORD	internal_eliminated_sequence	121646	121669	.	.	.	ID=MILORD.153.121646.121669;Name=MILORD.153.121646.121669;bounded_by_ta=TRUE;common_boundary=None;end=121669;ies_id=IESPGM.PTET51.1.153.118577;ies_left_dist=718;ies_min_dist=718;ies_right_dist=771;junction_seq=aacaccattagcattTAcatccatcaattttt;read_names=HWI-D00104:165:C29AHACXX:8:1102:5590:79219;sequence=TACAATAAGAACATGTGATTTAAC;start=121646;subtype=MAC;support_ref=100;support_variant=1;type=CRYPTIC;
scaffold51_153_with_IES	MILORD	internal_eliminated_sequence	122252	122280	.	.	.	ID=MILORD.153.122252.122280;Name=MILORD.153.122252.122280;bounded_by_ta=TRUE;common_boundary=None;end=122280;ies_id=IESPGM.PTET51.1.153.118577;ies_left_dist=112;ies_min_dist=112;ies_right_dist=160;junction_seq=aactatcttattatgTAttagataaaatcatg;read_names=HWI-D00104:165:C29AHACXX:8:2201:5681:53417;sequence=TACAAATAGCACAGTCCTTACTCTCATTA;start=122252;subtype=MAC;support_ref=97;support_variant=1;type=CRYPTIC;
scaffold51_153_with_IES	MILORD	internal_eliminated_sequence	122364	122440	.	.	.	ID=MILORD.153.122364.122440;Name=MILORD.153.122364.122440;bounded_by_ta=TRUE;common_boundary=Both;end=122440;ies_id=IESPGM.PTET51.1.153.118577;ies_left_dist=0;ies_min_dist=0;ies_right_dist=0;junction_seq=acaatccttataaatTActacaaaaattgttg;read_names=HWI-D00104:165:C29AHACXX:8:2103:13646:22733,HWI-D00104:165:C29AHACXX:8:1201:12034:38937,HWI-D00104:165:C29AHACXX:8:1203:7660:91301,HWI-D00104:165:C29AHACXX:8:1206:7896:3949,HWI-D00104:165:C29AHACXX:8:2203:11713:37920,HWI-D00104:165:C29AHACXX:8:1206:3437:21244,HWI-D00104:165:C29AHACXX:8:1303:8892:36382,HWI-D00104:165:C29AHACXX:8:2305:6155:11059,HWI-D00104:165:C29AHACXX:8:2104:2273:82112,HWI-D00104:165:C29AHACXX:8:2105:14321:56220,HWI-D00104:165:C29AHACXX:8:2306:3111:2240,HWI-D00104:165:C29AHACXX:8:2201:10091:94017,HWI-D00104:165:C29AHACXX:8:1304:6178:36896,HWI-D00104:165:C29AHACXX:8:1108:18203:58800,HWI-D00104:165:C29AHACXX:8:2101:20548:21275,HWI-D00104:165:C29AHACXX:8:2204:16740:75909,HWI-D00104:165:C29AHACXX:8:2304:13130:84403,HWI-D00104:165:C29AHACXX:8:2108:20738:93905,HWI-D00104:165:C29AHACXX:8:2102:7410:59705,HWI-D00104:165:C29AHACXX:8:2304:20291:54210,HWI-D00104:165:C29AHACXX:8:2302:19619:94207,HWI-D00104:165:C29AHACXX:8:1204:12930:99166,HWI-D00104:165:C29AHACXX:8:1203:17304:63495,HWI-D00104:165:C29AHACXX:8:2301:9670:79334,HWI-D00104:165:C29AHACXX:8:2205:17277:20803,HWI-D00104:165:C29AHACXX:8:2105:11931:6195,HWI-D00104:165:C29AHACXX:8:2101:4860:39609,HWI-D00104:165:C29AHACXX:8:1204:20056:22519,HWI-D00104:165:C29AHACXX:8:1107:5200:92702,HWI-D00104:165:C29AHACXX:8:2102:17734:69737,HWI-D00104:165:C29AHACXX:8:1201:6654:75157,HWI-D00104:165:C29AHACXX:8:2201:6844:27585;sequence=TACTGTTGAGTCAATTATTCACATTTCGTATTTCCATATTTCAAATTGTTTTCATAATCAAATAAGTAATTGAATAA;start=122364;subtype=IES;support_ref=48;support_variant=32;type=IES;
scaffold51_153_with_IES	MILORD	internal_eliminated_sequence	124312	124358	.	.	.	ID=MILORD.153.124312.124358;Name=MILORD.153.124312.124358;bounded_by_ta=TRUE;common_boundary=Both;end=124358;ies_id=IESPGM.PTET51.1.153.120448;ies_left_dist=0;ies_min_dist=0;ies_right_dist=0;junction_seq=atgcatccttgcatcTAcctttttatacacaa;read_names=HWI-D00104:165:C29AHACXX:8:1301:19036:67244,HWI-D00104:165:C29AHACXX:8:2301:8800:9133,HWI-D00104:165:C29AHACXX:8:1302:19361:78421,HWI-D00104:165:C29AHACXX:8:1106:20258:34560,HWI-D00104:165:C29AHACXX:8:1105:3031:69370,HWI-D00104:165:C29AHACXX:8:1206:8182:4809,HWI-D00104:165:C29AHACXX:8:1203:10349:60575,HWI-D00104:165:C29AHACXX:8:1306:9569:2566,HWI-D00104:165:C29AHACXX:8:1205:1881:35958,HWI-D00104:165:C29AHACXX:8:1103:10156:81091,HWI-D00104:165:C29AHACXX:8:2108:12364:24961,HWI-D00104:165:C29AHACXX:8:2301:1127:58995,HWI-D00104:165:C29AHACXX:8:1101:17112:48936,HWI-D00104:165:C29AHACXX:8:2209:11435:85922,HWI-D00104:165:C29AHACXX:8:1206:18961:2180,HWI-D00104:165:C29AHACXX:8:1206:10813:42046,HWI-D00104:165:C29AHACXX:8:1102:3320:67862,HWI-D00104:165:C29AHACXX:8:2306:20664:83458,HWI-D00104:165:C29AHACXX:8:1202:9877:66753,HWI-D00104:165:C29AHACXX:8:1302:2278:60630,HWI-D00104:165:C29AHACXX:8:2304:14002:100356,HWI-D00104:165:C29AHACXX:8:1306:17786:20459,HWI-D00104:165:C29AHACXX:8:2206:8618:3274,HWI-D00104:165:C29AHACXX:8:1102:5152:44482,HWI-D00104:165:C29AHACXX:8:2305:15106:32145,HWI-D00104:165:C29AHACXX:8:2307:17904:96731,HWI-D00104:165:C29AHACXX:8:2207:4702:90772,HWI-D00104:165:C29AHACXX:8:2308:6081:59251,HWI-D00104:165:C29AHACXX:8:1205:6174:79548,HWI-D00104:165:C29AHACXX:8:2305:7070:49765,HWI-D00104:165:C29AHACXX:8:1303:3573:43992,HWI-D00104:165:C29AHACXX:8:2101:4268:34473,HWI-D00104:165:C29AHACXX:8:1104:5762:89404,HWI-D00104:165:C29AHACXX:8:2304:6703:56635,HWI-D00104:165:C29AHACXX:8:2202:2018:72799,HWI-D00104:165:C29AHACXX:8:1104:8521:66818,HWI-D00104:165:C29AHACXX:8:2304:16623:37651,HWI-D00104:165:C29AHACXX:8:1103:17105:59091,HWI-D00104:165:C29AHACXX:8:1305:14962:92369,HWI-D00104:165:C29AHACXX:8:2204:6672:57798,HWI-D00104:165:C29AHACXX:8:1108:3822:47802,HWI-D00104:165:C29AHACXX:8:2202:9605:50890,HWI-D00104:165:C29AHACXX:8:2108:13130:58721;sequence=TACAGTTAAATTCTATTTCTTTTTATATCATTCTTCAAAATTATCTA;start=124312;subtype=IES;support_ref=10;support_variant=43;type=IES;
scaffold51_153_with_IES	MILORD	internal_eliminated_sequence	124312	125104	.	.	.	ID=MILORD.153.124312.125104;Name=MILORD.153.124312.125104;bounded_by_ta=TRUE;common_boundary=LEFT;end=125104;ies_id=IESPGM.PTET51.1.153.120448;ies_left_dist=0;ies_min_dist=0;ies_right_dist=-746;junction_seq=atgcatccttgcatcTAtctacacaagatgca;read_names=HWI-D00104:165:C29AHACXX:8:1303:2743:66915;sequence=TACAGTTAAATTCTATTTCTTTTTATATCATTCTTCAAAATTATCTATACCTTTTTATACACAACCACCACCTTTTTGAGTCGTGCATTTTGCTCCTGGGAAATATTCTTCACATGCTGTTTCTGTTTTTAATGATATATCTGCAGTTTCACATTTTTTATCTAAACATTTGTCATTCACCCAAGCACAGCTTTCACCAGCACTATTAAATTTGCAAGCCTCTGCGATGTAAGCATCTTGACATCTCTTTTTCTCTATACATCCATTTCCATTTGTTGTGCACTTTTTGAGAAAGGTTGAGCATTCTGAATCTGTTTTTAAGGTGGTAGGAGCACTCTCACAAGAAATCTATTGACATTAATCAATTAAGGTACAAGGACCATCGGTTCCTTATAAACAAGCAGATGCGTATTTGTATTCAGAACATTTCTACTGGATGATGCATCCTCTTCCATTGGTTGTGCAATTAGTACCATATTCTTAACATTGTTTATGTGTTGAATATGATTTAGGTGCATGTTAACATTATCTATTAAGGTTAAATAGGATTCTATTTTATTATATAACATGACCCATCAATCCAAACGCATACTTTTCCATCTGTTTAAACAGTACAAGCACTTTATGAAATATAAGTAGAACATGATGACAATATACAGTTGAATTAATTATTATTAATTATTATTATTATTATTATTATTATTATTATTATTATTATTATATTATTATAAAACAAATAACATTATTAGTATGATGTATAAAAGAAATTCATAAAATATATATTACACTACTT;start=124312;subtype=PARTIAL_EXTERNAL;support_ref=5;support_variant=1;type=ALTERNATIVE;
scaffold51_153_with_IES	MILORD	internal_eliminated_sequence	124845	124872	.	.	.	ID=MILORD.153.124845.124872;Name=MILORD.153.124845.124872;bounded_by_ta=TRUE;common_boundary=Both;end=124872;ies_id=IESPGM.PTET51.1.153.120934;ies_left_dist=0;ies_min_dist=0;ies_right_dist=0;junction_seq=gttaacattatctatTAtaacatgacccatca;read_names=HWI-D00104:165:C29AHACXX:8:2205:3750:91065,HWI-D00104:165:C29AHACXX:8:2204:17345:35386,HWI-D00104:165:C29AHACXX:8:2305:18437:48852,HWI-D00104:165:C29AHACXX:8:1107:19061:3104,HWI-D00104:165:C29AHACXX:8:2207:6292:73485,HWI-D00104:165:C29AHACXX:8:2301:5182:93751,HWI-D00104:165:C29AHACXX:8:2209:15172:40230,HWI-D00104:165:C29AHACXX:8:1101:17900:27648,HWI-D00104:165:C29AHACXX:8:1104:5303:33238,HWI-D00104:165:C29AHACXX:8:2305:17416:64725,HWI-D00104:165:C29AHACXX:8:2203:13818:101004,HWI-D00104:165:C29AHACXX:8:2203:19739:53056,HWI-D00104:165:C29AHACXX:8:1103:1941:7737,HWI-D00104:165:C29AHACXX:8:1102:13885:69484,HWI-D00104:165:C29AHACXX:8:1107:20751:61483,HWI-D00104:165:C29AHACXX:8:2104:9830:65411,HWI-D00104:165:C29AHACXX:8:2302:14348:76294,HWI-D00104:165:C29AHACXX:8:1102:18701:28971,HWI-D00104:165:C29AHACXX:8:1301:5795:35637,HWI-D00104:165:C29AHACXX:8:2108:17353:10107,HWI-D00104:165:C29AHACXX:8:2305:10412:5691,HWI-D00104:165:C29AHACXX:8:1304:13384:53144,HWI-D00104:165:C29AHACXX:8:2206:14623:66378,HWI-D00104:165:C29AHACXX:8:2305:8797:83591,HWI-D00104:165:C29AHACXX:8:2205:17963:12631,HWI-D00104:165:C29AHACXX:8:1103:19416:89488,HWI-D00104:165:C29AHACXX:8:2305:9925:16879,HWI-D00104:165:C29AHACXX:8:1108:5413:16790,HWI-D00104:165:C29AHACXX:8:1202:14462:45821,HWI-D00104:165:C29AHACXX:8:2104:9165:28402,HWI-D00104:165:C29AHACXX:8:1102:7298:45575,HWI-D00104:165:C29AHACXX:8:2202:19352:69492,HWI-D00104:165:C29AHACXX:8:1205:2760:67703,HWI-D00104:165:C29AHACXX:8:2201:12087:90593,HWI-D00104:165:C29AHACXX:8:1201:6058:88260,HWI-D00104:165:C29AHACXX:8:2303:2105:14586,HWI-D00104:165:C29AHACXX:8:1304:14160:48741,HWI-D00104:165:C29AHACXX:8:2207:7433:18134;sequence=TAAGGTTAAATAGGATTCTATTTTATTA;start=124845;subtype=IES;support_ref=21;support_variant=38;type=IES;
scaffold51_153_with_IES	MILORD	internal_eliminated_sequence	124966	125104	.	.	.	ID=MILORD.153.124966.125104;Name=MILORD.153.124966.125104;bounded_by_ta=TRUE;common_boundary=Both;end=125104;ies_id=IESPGM.PTET51.1.153.121027;ies_left_dist=0;ies_min_dist=0;ies_right_dist=0;junction_seq=aacatgatgacaataTAtctacacaagatgca;read_names=HWI-D00104:165:C29AHACXX:8:1201:4613:24698,HWI-D00104:165:C29AHACXX:8:1202:20348:29136,HWI-D00104:165:C29AHACXX:8:1101:6345:5558,HWI-D00104:165:C29AHACXX:8:1303:9599:5958,HWI-D00104:165:C29AHACXX:8:2303:7642:23980,HWI-D00104:165:C29AHACXX:8:2306:2089:54598,HWI-D00104:165:C29AHACXX:8:1106:4909:72329,HWI-D00104:165:C29AHACXX:8:1101:12294:20548,HWI-D00104:165:C29AHACXX:8:2105:16826:50645,HWI-D00104:165:C29AHACXX:8:1307:2093:32721,HWI-D00104:165:C29AHACXX:8:1307:6898:48031,HWI-D00104:165:C29AHACXX:8:2204:16830:98309,HWI-D00104:165:C29AHACXX:8:2104:3829:8712,HWI-D00104:165:C29AHACXX:8:1102:19663:33143,HWI-D00104:165:C29AHACXX:8:1307:9891:48273,HWI-D00104:165:C29AHACXX:8:1106:1873:66641,HWI-D00104:165:C29AHACXX:8:2301:13783:24540,HWI-D00104:165:C29AHACXX:8:2206:5329:50695,HWI-D00104:165:C29AHACXX:8:1201:10131:12106,HWI-D00104:165:C29AHACXX:8:2103:6547:66612,HWI-D00104:165:C29AHACXX:8:2203:4788:76474,HWI-D00104:165:C29AHACXX:8:1108:2102:2905,HWI-D00104:165:C29AHACXX:8:1305:15363:22722,HWI-D00104:165:C29AHACXX:8:1309:7856:48231,HWI-D00104:165:C29AHACXX:8:2205:20054:49608,HWI-D00104:165:C29AHACXX:8:1302:14266:85055,HWI-D00104:165:C29AHACXX:8:2302:9799:83355;sequence=TACAGTTGAATTAATTATTATTAATTATTATTATTATTATTATTATTATTATTATTATTATTATTATATTATTATAAAACAAATAACATTATTAGTATGATGTATAAAAGAAATTCATAAAATATATATTACACTACTT;start=124966;subtype=IES;support_ref=2;support_variant=27;type=IES;
scaffold51_153_with_IES	MILORD	internal_eliminated_sequence	125165	125235	.	.	.	ID=MILORD.153.125165.125235;Name=MILORD.153.125165.125235;bounded_by_ta=TRUE;common_boundary=Both;end=125235;ies_id=IESPGM.PTET51.1.153.121087;ies_left_dist=0;ies_min_dist=0;ies_right_dist=0;junction_seq=atgtacctgataatgTAgctttgcattaatca;read_names=HWI-D00104:165:C29AHACXX:8:1103:15124:23820;sequence=TATTGTAATCTTCAAATCTTTTAAATTATTTTAAATTTATTTTAAATTATTATAATTCTTATAATTGATAA;start=125165;subtype=IES;support_ref=1;support_variant=1;type=IES;
scaffold51_153_with_IES	MILORD	internal_eliminated_sequence	127524	127572	.	.	.	ID=MILORD.153.127524.127572;Name=MILORD.153.127524.127572;bounded_by_ta=TRUE;common_boundary=Both;end=127572;ies_id=IESPGM.PTET51.1.153.123375;ies_left_dist=0;ies_min_dist=0;ies_right_dist=0;junction_seq=cattaggttccataaTAacattgattagtttt;read_names=HWI-D00104:165:C29AHACXX:8:1307:2852:77977,HWI-D00104:165:C29AHACXX:8:1106:11408:16660,HWI-D00104:165:C29AHACXX:8:1205:1374:86530,HWI-D00104:165:C29AHACXX:8:2306:4182:45332,HWI-D00104:165:C29AHACXX:8:1202:9190:73628,HWI-D00104:165:C29AHACXX:8:2201:19147:8081,HWI-D00104:165:C29AHACXX:8:2301:8018:52285,HWI-D00104:165:C29AHACXX:8:1307:20125:39978,HWI-D00104:165:C29AHACXX:8:2308:3711:63070,HWI-D00104:165:C29AHACXX:8:2203:7906:16453,HWI-D00104:165:C29AHACXX:8:1303:1659:99211,HWI-D00104:165:C29AHACXX:8:1204:15866:66521,HWI-D00104:165:C29AHACXX:8:1204:3393:74537,HWI-D00104:165:C29AHACXX:8:1202:11732:94108,HWI-D00104:165:C29AHACXX:8:2104:17375:37759,HWI-D00104:165:C29AHACXX:8:2301:14518:71916,HWI-D00104:165:C29AHACXX:8:2105:11652:21734,HWI-D00104:165:C29AHACXX:8:2104:10237:43449;sequence=TACAGAAGAAGATGTTAAACATGTGGAAATTATATTAAATTATTGACTG;start=127524;subtype=IES;support_ref=4;support_variant=18;type=IES;
scaffold51_153_with_IES	MILORD	internal_eliminated_sequence	127754	127797	.	.	.	ID=MILORD.153.127754.127797;Name=MILORD.153.127754.127797;bounded_by_ta=TRUE;common_boundary=Both;end=127797;ies_id=IESPGM.PTET51.1.153.123556;ies_left_dist=0;ies_min_dist=0;ies_right_dist=0;junction_seq=gaggaatgcagacatTAtcttggaatgcacaa;read_names=HWI-D00104:165:C29AHACXX:8:2101:1501:86665,HWI-D00104:165:C29AHACXX:8:2209:17877:89077,HWI-D00104:165:C29AHACXX:8:2102:16601:98844,HWI-D00104:165:C29AHACXX:8:2102:8062:34461,HWI-D00104:165:C29AHACXX:8:2203:2064:94367,HWI-D00104:165:C29AHACXX:8:1108:18488:45125,HWI-D00104:165:C29AHACXX:8:1108:14811:8991,HWI-D00104:165:C29AHACXX:8:2305:4192:72837,HWI-D00104:165:C29AHACXX:8:2102:18019:100001,HWI-D00104:165:C29AHACXX:8:1104:19014:45637,HWI-D00104:165:C29AHACXX:8:1301:11912:96076,HWI-D00104:165:C29AHACXX:8:2108:20820:67823,HWI-D00104:165:C29AHACXX:8:2205:15898:13261,HWI-D00104:165:C29AHACXX:8:2104:4442:98974,HWI-D00104:165:C29AHACXX:8:1103:10180:91215,HWI-D00104:165:C29AHACXX:8:1106:13887:20123;sequence=TATACTTGAATTCATATAATCAGTATCCTAGCATATTTAGACTG;start=127754;subtype=IES;support_ref=7;support_variant=16;type=IES;
scaffold51_153_with_IES	MILORD	internal_eliminated_sequence	129369	129413	.	.	.	ID=MILORD.153.129369.129413;Name=MILORD.153.129369.129413;bounded_by_ta=TRUE;common_boundary=Both;end=129413;ies_id=IESPGM.PTET51.1.153.125127;ies_left_dist=0;ies_min_dist=0;ies_right_dist=0;junction_seq=cctattaaaatcaggTAacaacccttaagcag;read_names=HWI-D00104:165:C29AHACXX:8:2201:9110:68342,HWI-D00104:165:C29AHACXX:8:2301:3828:77779,HWI-D00104:165:C29AHACXX:8:2206:13916:67318,HWI-D00104:165:C29AHACXX:8:2301:10883:9235,HWI-D00104:165:C29AHACXX:8:2104:20165:79116,HWI-D00104:165:C29AHACXX:8:1103:11076:75144,HWI-D00104:165:C29AHACXX:8:1302:17865:21071,HWI-D00104:165:C29AHACXX:8:2302:1343:6700,HWI-D00104:165:C29AHACXX:8:1104:12049:94561,HWI-D00104:165:C29AHACXX:8:2101:16741:45709,HWI-D00104:165:C29AHACXX:8:2303:18813:99278,HWI-D00104:165:C29AHACXX:8:1204:10248:40915,HWI-D00104:165:C29AHACXX:8:2102:12582:80749,HWI-D00104:165:C29AHACXX:8:1306:12121:79625,HWI-D00104:165:C29AHACXX:8:1201:11193:8987,HWI-D00104:165:C29AHACXX:8:2206:17211:29151;sequence=TACACTCATATTTTCATACTTTGGAATATTATTAATCTATGGCTG;start=129369;subtype=IES;support_ref=0;support_variant=16;type=IES;
scaffold51_153_with_IES	MILORD	internal_eliminated_sequence	129809	129856	.	.	.	ID=MILORD.153.129809.129856;Name=MILORD.153.129809.129856;bounded_by_ta=TRUE;common_boundary=Both;end=129856;ies_id=IESPGM.PTET51.1.153.125522;ies_left_dist=0;ies_min_dist=0;ies_right_dist=0;junction_seq=tttgcatcgtttgggTAtcaccttcgactctt;read_names=HWI-D00104:165:C29AHACXX:8:1204:3843:16796,HWI-D00104:165:C29AHACXX:8:2204:12824:12015,HWI-D00104:165:C29AHACXX:8:1104:13996:93706,HWI-D00104:165:C29AHACXX:8:2305:16754:33990,HWI-D00104:165:C29AHACXX:8:1204:4444:37819,HWI-D00104:165:C29AHACXX:8:1304:3253:24916,HWI-D00104:165:C29AHACXX:8:2101:2699:19351,HWI-D00104:165:C29AHACXX:8:1304:11626:52396,HWI-D00104:165:C29AHACXX:8:1202:12308:54561,HWI-D00104:165:C29AHACXX:8:1303:18291:62071,HWI-D00104:165:C29AHACXX:8:1205:19821:85723,HWI-D00104:165:C29AHACXX:8:1108:5507:88393,HWI-D00104:165:C29AHACXX:8:1206:6623:66728,HWI-D00104:165:C29AHACXX:8:1204:4643:52801,HWI-D00104:165:C29AHACXX:8:2101:12508:60715,HWI-D00104:165:C29AHACXX:8:2308:15401:69545,HWI-D00104:165:C29AHACXX:8:1302:17717:56154,HWI-D00104:165:C29AHACXX:8:1103:16036:29316,HWI-D00104:165:C29AHACXX:8:1203:8292:99255,HWI-D00104:165:C29AHACXX:8:1106:1062:55025,HWI-D00104:165:C29AHACXX:8:2102:18187:83800,HWI-D00104:165:C29AHACXX:8:1302:16435:40063,HWI-D00104:165:C29AHACXX:8:1305:18949:46810,HWI-D00104:165:C29AHACXX:8:2202:16649:96153,HWI-D00104:165:C29AHACXX:8:1301:2878:56025,HWI-D00104:165:C29AHACXX:8:2108:2498:2103,HWI-D00104:165:C29AHACXX:8:1306:9033:83410,HWI-D00104:165:C29AHACXX:8:2302:13115:91239,HWI-D00104:165:C29AHACXX:8:1103:11132:99052,HWI-D00104:165:C29AHACXX:8:1104:18910:97316,HWI-D00104:165:C29AHACXX:8:1203:14374:6008,HWI-D00104:165:C29AHACXX:8:2103:11717:94874,HWI-D00104:165:C29AHACXX:8:1202:5549:20160,HWI-D00104:165:C29AHACXX:8:1101:3281:97692,HWI-D00104:165:C29AHACXX:8:1302:18330:39275,HWI-D00104:165:C29AHACXX:8:1309:12882:71596;sequence=TATTGTGCATTTTCAGTGATTCATCCAATTATAATCAGATGTGGATAA;start=129809;subtype=IES;support_ref=8;support_variant=36;type=IES;
scaffold51_153_with_IES	MILORD	internal_eliminated_sequence	130199	130244	.	.	.	ID=MILORD.153.130199.130244;Name=MILORD.153.130199.130244;bounded_by_ta=TRUE;common_boundary=None;end=130244;ies_id=IESPGM.PTET51.1.153.125522;ies_left_dist=-390;ies_min_dist=388;ies_right_dist=-388;junction_seq=gctcaaaaaagtggcTAacaagcatcacatca;read_names=HWI-D00104:165:C29AHACXX:8:2302:1516:59587;sequence=TACACTTAAACCAAACAAAACATTTAATGTATACATATTTCACTTA;start=130199;subtype=MAC;support_ref=114;support_variant=1;type=CRYPTIC;
scaffold51_153_with_IES	MILORD	internal_eliminated_sequence	132241	132287	.	.	.	ID=MILORD.153.132241.132287;Name=MILORD.153.132241.132287;bounded_by_ta=TRUE;common_boundary=Both;end=132287;ies_id=IESPGM.PTET51.1.153.127906;ies_left_dist=0;ies_min_dist=0;ies_right_dist=0;junction_seq=ttaagaatcagatgaTAataaatctgaaaatt;read_names=HWI-D00104:165:C29AHACXX:8:2306:13583:46194,HWI-D00104:165:C29AHACXX:8:2204:5035:58357,HWI-D00104:165:C29AHACXX:8:2305:9814:66128,HWI-D00104:165:C29AHACXX:8:2206:20765:59815,HWI-D00104:165:C29AHACXX:8:1303:11259:17565,HWI-D00104:165:C29AHACXX:8:1106:20982:18827,HWI-D00104:165:C29AHACXX:8:1103:3600:94078,HWI-D00104:165:C29AHACXX:8:1305:5125:83322,HWI-D00104:165:C29AHACXX:8:1305:5541:54338,HWI-D00104:165:C29AHACXX:8:2304:15779:66207,HWI-D00104:165:C29AHACXX:8:1303:3195:42570,HWI-D00104:165:C29AHACXX:8:1104:11470:36386,HWI-D00104:165:C29AHACXX:8:2306:11920:19154,HWI-D00104:165:C29AHACXX:8:2104:9900:33549,HWI-D00104:165:C29AHACXX:8:1102:10149:49443,HWI-D00104:165:C29AHACXX:8:1203:1465:67915,HWI-D00104:165:C29AHACXX:8:1203:10441:92105,HWI-D00104:165:C29AHACXX:8:1108:5436:42183,HWI-D00104:165:C29AHACXX:8:2301:11600:67439,HWI-D00104:165:C29AHACXX:8:2105:19500:51594,HWI-D00104:165:C29AHACXX:8:2105:17010:87563,HWI-D00104:165:C29AHACXX:8:1106:9520:8673,HWI-D00104:165:C29AHACXX:8:2308:16919:85497,HWI-D00104:165:C29AHACXX:8:1302:18151:17707,HWI-D00104:165:C29AHACXX:8:1203:6154:60129,HWI-D00104:165:C29AHACXX:8:1302:15768:92443,HWI-D00104:165:C29AHACXX:8:1103:16399:87265,HWI-D00104:165:C29AHACXX:8:1107:15082:99010,HWI-D00104:165:C29AHACXX:8:1306:20337:31165,HWI-D00104:165:C29AHACXX:8:2108:7689:95165,HWI-D00104:165:C29AHACXX:8:2105:14296:3209,HWI-D00104:165:C29AHACXX:8:1103:13872:98468,HWI-D00104:165:C29AHACXX:8:1205:18041:64415,HWI-D00104:165:C29AHACXX:8:1302:4919:53388,HWI-D00104:165:C29AHACXX:8:1205:16763:32523,HWI-D00104:165:C29AHACXX:8:1302:16650:77487,HWI-D00104:165:C29AHACXX:8:1202:18593:54110,HWI-D00104:165:C29AHACXX:8:1202:10170:73439,HWI-D00104:165:C29AHACXX:8:2203:18932:100135,HWI-D00104:165:C29AHACXX:8:1303:15227:13150;sequence=TACAGTCTACACTCTTGATTTATTATTGGCACATAATTTACAAACTA;start=132241;subtype=IES;support_ref=0;support_variant=40;type=IES;
scaffold51_153_with_IES	MILORD	internal_eliminated_sequence	135756	135860	.	.	.	ID=MILORD.153.135756.135860;Name=MILORD.153.135756.135860;bounded_by_ta=TRUE;common_boundary=Both;end=135860;ies_id=IESPGM.PTET51.1.153.131374;ies_left_dist=0;ies_min_dist=0;ies_right_dist=0;junction_seq=gaatccctctaaattTAttatttaagaagtac;read_names=HWI-D00104:165:C29AHACXX:8:2302:1936:20448,HWI-D00104:165:C29AHACXX:8:2303:6475:53390,HWI-D00104:165:C29AHACXX:8:2105:2951:60499,HWI-D00104:165:C29AHACXX:8:2203:2410:56023,HWI-D00104:165:C29AHACXX:8:2306:7821:80206,HWI-D00104:165:C29AHACXX:8:2204:6685:27147,HWI-D00104:165:C29AHACXX:8:2103:8948:30396,HWI-D00104:165:C29AHACXX:8:1101:3513:58778,HWI-D00104:165:C29AHACXX:8:2307:18421:88093,HWI-D00104:165:C29AHACXX:8:2308:18304:24548,HWI-D00104:165:C29AHACXX:8:2305:10002:91183,HWI-D00104:165:C29AHACXX:8:2301:12200:78326,HWI-D00104:165:C29AHACXX:8:2207:11810:56645,HWI-D00104:165:C29AHACXX:8:2206:13099:43506,HWI-D00104:165:C29AHACXX:8:2209:10418:85019,HWI-D00104:165:C29AHACXX:8:2104:8875:81494,HWI-D00104:165:C29AHACXX:8:2209:15177:39044,HWI-D00104:165:C29AHACXX:8:1201:1848:68308,HWI-D00104:165:C29AHACXX:8:2308:6194:3870,HWI-D00104:165:C29AHACXX:8:1204:6253:99425,HWI-D00104:165:C29AHACXX:8:2203:15628:50027,HWI-D00104:165:C29AHACXX:8:2206:14790:23602,HWI-D00104:165:C29AHACXX:8:1206:7324:59362,HWI-D00104:165:C29AHACXX:8:1301:16772:56463,HWI-D00104:165:C29AHACXX:8:1306:6618:57951,HWI-D00104:165:C29AHACXX:8:2203:11083:82459,HWI-D00104:165:C29AHACXX:8:1107:6961:35221,HWI-D00104:165:C29AHACXX:8:2207:9060:4466,HWI-D00104:165:C29AHACXX:8:2203:11553:13339,HWI-D00104:165:C29AHACXX:8:1307:20444:33666,HWI-D00104:165:C29AHACXX:8:1305:3137:70744,HWI-D00104:165:C29AHACXX:8:1105:18949:70231,HWI-D00104:165:C29AHACXX:8:1206:2907:26591,HWI-D00104:165:C29AHACXX:8:1105:14980:35674;sequence=TACAATCGAATTATTAATAAATTTACATTTTATATTTGTTAATAATAATAAAATTAAGAGTATTAATTTGTAATAAAAAATACAAATTTTCATTCTATCTTTCTA;start=135756;subtype=IES;support_ref=0;support_variant=34;type=IES;
scaffold51_153_with_IES	MILORD	internal_eliminated_sequence	139406	139450	.	.	.	ID=MILORD.153.139406.139450;Name=MILORD.153.139406.139450;bounded_by_ta=TRUE;common_boundary=Both;end=139450;ies_id=IESPGM.PTET51.1.153.134919;ies_left_dist=0;ies_min_dist=0;ies_right_dist=0;junction_seq=attctctcattgaaaTAccatcactattactt;read_names=HWI-D00104:165:C29AHACXX:8:2304:19102:97231,HWI-D00104:165:C29AHACXX:8:1202:15026:96019,HWI-D00104:165:C29AHACXX:8:1306:9356:17369,HWI-D00104:165:C29AHACXX:8:2302:4701:87016,HWI-D00104:165:C29AHACXX:8:2209:11368:12275,HWI-D00104:165:C29AHACXX:8:1304:15956:52511,HWI-D00104:165:C29AHACXX:8:2306:11071:16344,HWI-D00104:165:C29AHACXX:8:2303:19625:73016,HWI-D00104:165:C29AHACXX:8:1105:20599:23897,HWI-D00104:165:C29AHACXX:8:2108:19356:92805,HWI-D00104:165:C29AHACXX:8:1106:3000:3775,HWI-D00104:165:C29AHACXX:8:2102:12738:3434,HWI-D00104:165:C29AHACXX:8:2305:9655:29904,HWI-D00104:165:C29AHACXX:8:1305:13511:27512,HWI-D00104:165:C29AHACXX:8:1104:18073:97816,HWI-D00104:165:C29AHACXX:8:1302:19727:63422,HWI-D00104:165:C29AHACXX:8:1305:4272:70048,HWI-D00104:165:C29AHACXX:8:1306:4050:10090,HWI-D00104:165:C29AHACXX:8:2202:21290:20794,HWI-D00104:165:C29AHACXX:8:2108:13611:34824,HWI-D00104:165:C29AHACXX:8:2304:10369:32492,HWI-D00104:165:C29AHACXX:8:2304:14865:25908,HWI-D00104:165:C29AHACXX:8:2202:7563:44556,HWI-D00104:165:C29AHACXX:8:1106:14259:61449,HWI-D00104:165:C29AHACXX:8:1101:15113:18593,HWI-D00104:165:C29AHACXX:8:2305:18049:30016,HWI-D00104:165:C29AHACXX:8:1205:14854:90837,HWI-D00104:165:C29AHACXX:8:1103:8899:71012,HWI-D00104:165:C29AHACXX:8:1301:14888:11630,HWI-D00104:165:C29AHACXX:8:1202:1288:17582,HWI-D00104:165:C29AHACXX:8:2108:18958:96534,HWI-D00104:165:C29AHACXX:8:2104:19111:32957,HWI-D00104:165:C29AHACXX:8:1205:17811:20143,HWI-D00104:165:C29AHACXX:8:2301:16622:57644,HWI-D00104:165:C29AHACXX:8:2101:9123:79495,HWI-D00104:165:C29AHACXX:8:1301:17492:51269,HWI-D00104:165:C29AHACXX:8:1103:14136:70917,HWI-D00104:165:C29AHACXX:8:2201:8658:22123,HWI-D00104:165:C29AHACXX:8:1107:14038:56047,HWI-D00104:165:C29AHACXX:8:2101:16009:18302,HWI-D00104:165:C29AHACXX:8:1206:12813:62993,HWI-D00104:165:C29AHACXX:8:1205:12556:37931,HWI-D00104:165:C29AHACXX:8:1204:6869:84783,HWI-D00104:165:C29AHACXX:8:2104:11145:11515,HWI-D00104:165:C29AHACXX:8:1107:15363:83145,HWI-D00104:165:C29AHACXX:8:1309:7741:10787,HWI-D00104:165:C29AHACXX:8:2206:2838:96933,HWI-D00104:165:C29AHACXX:8:2101:16752:8543,HWI-D00104:165:C29AHACXX:8:1304:6839:24030,HWI-D00104:165:C29AHACXX:8:2204:19721:12914,HWI-D00104:165:C29AHACXX:8:2203:9479:4185,HWI-D00104:165:C29AHACXX:8:1309:3456:50984,HWI-D00104:165:C29AHACXX:8:2303:16255:32138,HWI-D00104:165:C29AHACXX:8:1203:15767:76060,HWI-D00104:165:C29AHACXX:8:2103:2305:46378;sequence=TACACTCAAATTGGAGTTTGAAATCTTATAGCTACTAAGCATCTG;start=139406;subtype=IES;support_ref=14;support_variant=55;type=IES;
scaffold51_153_with_IES	MILORD	internal_eliminated_sequence	140367	140393	.	.	.	ID=MILORD.153.140367.140393;Name=MILORD.153.140367.140393;bounded_by_ta=TRUE;common_boundary=Both;end=140393;ies_id=IESPGM.PTET51.1.153.135835;ies_left_dist=0;ies_min_dist=0;ies_right_dist=0;junction_seq=acgggtgaattgtttTAcattaaatttaatta;read_names=HWI-D00104:165:C29AHACXX:8:1105:3155:84690,HWI-D00104:165:C29AHACXX:8:2105:2150:81042,HWI-D00104:165:C29AHACXX:8:2305:12589:86444,HWI-D00104:165:C29AHACXX:8:2201:20686:89209,HWI-D00104:165:C29AHACXX:8:1303:11224:47912,HWI-D00104:165:C29AHACXX:8:1305:3209:92262,HWI-D00104:165:C29AHACXX:8:2302:11337:18937,HWI-D00104:165:C29AHACXX:8:1103:2508:6157,HWI-D00104:165:C29AHACXX:8:2302:20496:92993,HWI-D00104:165:C29AHACXX:8:1102:15865:79109,HWI-D00104:165:C29AHACXX:8:2302:4040:59061,HWI-D00104:165:C29AHACXX:8:1107:7647:3378,HWI-D00104:165:C29AHACXX:8:2302:17014:89615,HWI-D00104:165:C29AHACXX:8:2307:2533:48346,HWI-D00104:165:C29AHACXX:8:2204:8129:64421,HWI-D00104:165:C29AHACXX:8:2105:7097:5831,HWI-D00104:165:C29AHACXX:8:1101:18742:37305,HWI-D00104:165:C29AHACXX:8:2308:14461:91329,HWI-D00104:165:C29AHACXX:8:2303:10665:26124,HWI-D00104:165:C29AHACXX:8:1201:7194:28018,HWI-D00104:165:C29AHACXX:8:2306:14983:49336,HWI-D00104:165:C29AHACXX:8:2305:17965:35768,HWI-D00104:165:C29AHACXX:8:2202:2051:66733,HWI-D00104:165:C29AHACXX:8:1101:20597:57477,HWI-D00104:165:C29AHACXX:8:2304:9937:70523,HWI-D00104:165:C29AHACXX:8:1301:14585:9402,HWI-D00104:165:C29AHACXX:8:2205:9242:2239,HWI-D00104:165:C29AHACXX:8:1203:11670:13459,HWI-D00104:165:C29AHACXX:8:2103:9224:19767,HWI-D00104:165:C29AHACXX:8:1205:6364:82511,HWI-D00104:165:C29AHACXX:8:1303:11525:99676,HWI-D00104:165:C29AHACXX:8:1106:4397:90378;sequence=TATACCTAAATCCCATCATCTTAATCA;start=140367;subtype=IES;support_ref=0;support_variant=32;type=IES;
scaffold51_153_with_IES	MILORD	internal_eliminated_sequence	142425	142514	.	.	.	ID=MILORD.153.142425.142514;Name=MILORD.153.142425.142514;bounded_by_ta=TRUE;common_boundary=Both;end=142514;ies_id=IESPGM.PTET51.1.153.137866;ies_left_dist=0;ies_min_dist=0;ies_right_dist=0;junction_seq=atccgtcaattgtacTActtccactttctaaa;read_names=HWI-D00104:165:C29AHACXX:8:2209:9267:89761,HWI-D00104:165:C29AHACXX:8:1302:8529:99714,HWI-D00104:165:C29AHACXX:8:2204:6262:61970,HWI-D00104:165:C29AHACXX:8:2306:17461:78098,HWI-D00104:165:C29AHACXX:8:2203:16242:97408,HWI-D00104:165:C29AHACXX:8:1101:19093:74112,HWI-D00104:165:C29AHACXX:8:1302:16791:55113,HWI-D00104:165:C29AHACXX:8:2205:4298:52060,HWI-D00104:165:C29AHACXX:8:1105:13140:97706,HWI-D00104:165:C29AHACXX:8:2202:19084:30885,HWI-D00104:165:C29AHACXX:8:2203:19175:16761,HWI-D00104:165:C29AHACXX:8:1206:19152:74207,HWI-D00104:165:C29AHACXX:8:2101:6178:78400,HWI-D00104:165:C29AHACXX:8:1204:13537:62627,HWI-D00104:165:C29AHACXX:8:2209:9731:13080,HWI-D00104:165:C29AHACXX:8:2204:17433:64090,HWI-D00104:165:C29AHACXX:8:2304:6726:42553,HWI-D00104:165:C29AHACXX:8:2304:8123:99273,HWI-D00104:165:C29AHACXX:8:1203:13510:56436,HWI-D00104:165:C29AHACXX:8:2304:6084:15434,HWI-D00104:165:C29AHACXX:8:2302:12828:83235,HWI-D00104:165:C29AHACXX:8:2108:17578:98185,HWI-D00104:165:C29AHACXX:8:2104:9169:58768,HWI-D00104:165:C29AHACXX:8:1302:8084:86803,HWI-D00104:165:C29AHACXX:8:2305:19002:73370,HWI-D00104:165:C29AHACXX:8:1204:5856:84522,HWI-D00104:165:C29AHACXX:8:2307:18870:18219,HWI-D00104:165:C29AHACXX:8:2202:17406:48132,HWI-D00104:165:C29AHACXX:8:2102:17156:41057,HWI-D00104:165:C29AHACXX:8:1205:3843:3928,HWI-D00104:165:C29AHACXX:8:2103:12100:36876,HWI-D00104:165:C29AHACXX:8:2304:12380:75370,HWI-D00104:165:C29AHACXX:8:1202:10713:84185,HWI-D00104:165:C29AHACXX:8:1202:15201:92809,HWI-D00104:165:C29AHACXX:8:2302:9486:35760,HWI-D00104:165:C29AHACXX:8:1102:18391:55622,HWI-D00104:165:C29AHACXX:8:2101:11398:87319,HWI-D00104:165:C29AHACXX:8:1202:17611:65166,HWI-D00104:165:C29AHACXX:8:1106:17787:7235,HWI-D00104:165:C29AHACXX:8:1101:3811:16910,HWI-D00104:165:C29AHACXX:8:2304:10850:88872,HWI-D00104:165:C29AHACXX:8:2201:3873:81055;sequence=TACAGTTAATGTAGATTAGTTGTATTAATAATATAAAATAATTAATTAGATTTATATCTATTAAATTAATAAATATAAATTAAACAAATG;start=142425;subtype=IES;support_ref=12;support_variant=42;type=IES;
scaffold51_153_with_IES	MILORD	internal_eliminated_sequence	143065	143173	.	.	.	ID=MILORD.153.143065.143173;Name=MILORD.153.143065.143173;bounded_by_ta=TRUE;common_boundary=Both;end=143173;ies_id=IESPGM.PTET51.1.153.138416;ies_left_dist=0;ies_min_dist=0;ies_right_dist=0;junction_seq=atcataaaacaatgaTAtcaaggaacaacgag;read_names=HWI-D00104:165:C29AHACXX:8:2307:10946:2934,HWI-D00104:165:C29AHACXX:8:2104:8876:82013,HWI-D00104:165:C29AHACXX:8:1204:4188:55531,HWI-D00104:165:C29AHACXX:8:1101:4293:10769,HWI-D00104:165:C29AHACXX:8:2108:4159:67559,HWI-D00104:165:C29AHACXX:8:2108:10393:27325,HWI-D00104:165:C29AHACXX:8:2305:9771:50204,HWI-D00104:165:C29AHACXX:8:1108:6362:57710,HWI-D00104:165:C29AHACXX:8:2306:12548:64624,HWI-D00104:165:C29AHACXX:8:1304:15503:27367,HWI-D00104:165:C29AHACXX:8:1101:10570:48713,HWI-D00104:165:C29AHACXX:8:1201:12782:79619,HWI-D00104:165:C29AHACXX:8:1305:8796:52435,HWI-D00104:165:C29AHACXX:8:2105:6148:52720,HWI-D00104:165:C29AHACXX:8:1108:9297:64868,HWI-D00104:165:C29AHACXX:8:2306:14577:44169,HWI-D00104:165:C29AHACXX:8:2304:10885:85004,HWI-D00104:165:C29AHACXX:8:2308:3983:66544,HWI-D00104:165:C29AHACXX:8:1201:13323:5144,HWI-D00104:165:C29AHACXX:8:1306:17508:22370,HWI-D00104:165:C29AHACXX:8:1201:8114:91933,HWI-D00104:165:C29AHACXX:8:2207:20663:35844,HWI-D00104:165:C29AHACXX:8:2108:14253:30862,HWI-D00104:165:C29AHACXX:8:1102:12820:52983,HWI-D00104:165:C29AHACXX:8:1302:6126:34724,HWI-D00104:165:C29AHACXX:8:1305:5424:33272,HWI-D00104:165:C29AHACXX:8:2303:8223:96046,HWI-D00104:165:C29AHACXX:8:1205:14147:71636,HWI-D00104:165:C29AHACXX:8:1205:9677:62721,HWI-D00104:165:C29AHACXX:8:2307:6546:96394,HWI-D00104:165:C29AHACXX:8:2105:5113:72369;sequence=TACAGTAAGATAATAGTAAAATTTTGATCGTTTGATTTTGTGTTAAATTCAAGTAAATTATGAGAGTTTAGAATTTTGTATTAATAATAAATTAATTTAAAAATAAATG;start=143065;subtype=IES;support_ref=2;support_variant=31;type=IES;
scaffold51_153_with_IES	MILORD	internal_eliminated_sequence	145665	145757	.	.	.	ID=MILORD.153.145665.145757;Name=MILORD.153.145665.145757;bounded_by_ta=TRUE;common_boundary=Both;end=145757;ies_id=IESPGM.PTET51.1.153.140907;ies_left_dist=0;ies_min_dist=0;ies_right_dist=0;junction_seq=aatatgttcgcaaatTAgttgtaaattggaaa;read_names=HWI-D00104:165:C29AHACXX:8:1101:15804:46704,HWI-D00104:165:C29AHACXX:8:1305:5561:46145,HWI-D00104:165:C29AHACXX:8:2108:6006:30206,HWI-D00104:165:C29AHACXX:8:1307:5512:42898,HWI-D00104:165:C29AHACXX:8:2105:10430:98715,HWI-D00104:165:C29AHACXX:8:1204:4834:24910,HWI-D00104:165:C29AHACXX:8:1203:3855:43834;sequence=TACAGTTCTTGAAACATAAATTTATTTAGAAATCAAATTGAAAAATATTTATATCTACCCTCTCTCTTATTAAATTCTTGTAGGCAATGACTA;start=145665;subtype=IES;support_ref=104;support_variant=7;type=IES;
scaffold51_153_with_IES	MILORD	internal_eliminated_sequence	146944	147029	.	.	.	ID=MILORD.153.146944.147029;Name=MILORD.153.146944.147029;bounded_by_ta=TRUE;common_boundary=Both;end=147029;ies_id=IESPGM.PTET51.1.153.142093;ies_left_dist=0;ies_min_dist=0;ies_right_dist=0;junction_seq=tccatttaagtgtgaTAtgatatggctctatt;read_names=HWI-D00104:165:C29AHACXX:8:1104:6460:41993,HWI-D00104:165:C29AHACXX:8:2304:5131:38451,HWI-D00104:165:C29AHACXX:8:1201:20737:98783,HWI-D00104:165:C29AHACXX:8:1108:9276:25899,HWI-D00104:165:C29AHACXX:8:1309:5257:14365,HWI-D00104:165:C29AHACXX:8:2304:5788:75825,HWI-D00104:165:C29AHACXX:8:2206:6099:46946,HWI-D00104:165:C29AHACXX:8:1101:4693:82933,HWI-D00104:165:C29AHACXX:8:1203:1277:52561,HWI-D00104:165:C29AHACXX:8:1204:9616:56329,HWI-D00104:165:C29AHACXX:8:1202:8953:69293,HWI-D00104:165:C29AHACXX:8:1302:12723:42592,HWI-D00104:165:C29AHACXX:8:1301:12830:87503,HWI-D00104:165:C29AHACXX:8:2102:7086:14924,HWI-D00104:165:C29AHACXX:8:1206:5423:96757,HWI-D00104:165:C29AHACXX:8:1101:5074:46430,HWI-D00104:165:C29AHACXX:8:2102:3324:50956,HWI-D00104:165:C29AHACXX:8:2206:10587:64097,HWI-D00104:165:C29AHACXX:8:2201:18458:85550,HWI-D00104:165:C29AHACXX:8:1306:8249:78098,HWI-D00104:165:C29AHACXX:8:1304:16589:31503,HWI-D00104:165:C29AHACXX:8:1304:7575:88099,HWI-D00104:165:C29AHACXX:8:2104:7409:67763,HWI-D00104:165:C29AHACXX:8:1301:3801:91411,HWI-D00104:165:C29AHACXX:8:2205:16449:4881,HWI-D00104:165:C29AHACXX:8:2308:8859:64350,HWI-D00104:165:C29AHACXX:8:2203:11825:10570,HWI-D00104:165:C29AHACXX:8:2202:21304:13010,HWI-D00104:165:C29AHACXX:8:2204:20125:62387,HWI-D00104:165:C29AHACXX:8:1303:10257:97182,HWI-D00104:165:C29AHACXX:8:2301:6691:70191,HWI-D00104:165:C29AHACXX:8:2303:5200:96703,HWI-D00104:165:C29AHACXX:8:2204:5701:51333,HWI-D00104:165:C29AHACXX:8:1106:3160:81014,HWI-D00104:165:C29AHACXX:8:2304:16756:65684,HWI-D00104:165:C29AHACXX:8:2201:7953:67896,HWI-D00104:165:C29AHACXX:8:2104:8566:65052,HWI-D00104:165:C29AHACXX:8:1106:4732:70261,HWI-D00104:165:C29AHACXX:8:2102:20432:38138,HWI-D00104:165:C29AHACXX:8:2306:9184:18111;sequence=TACAGTGAATTTGTAAGTGATATCTCATTTTTATTAAAATTTACATTTTCCATAAGAAATATATAGTAAGATTCTCTAAGCAACTT;start=146944;subtype=IES;support_ref=104;support_variant=40;type=IES;
scaffold51_153_with_IES	MILORD	internal_eliminated_sequence	151337	151433	.	.	.	ID=MILORD.153.151337.151433;Name=MILORD.153.151337.151433;bounded_by_ta=TRUE;common_boundary=Both;end=151433;ies_id=IESPGM.PTET51.1.153.146400;ies_left_dist=0;ies_min_dist=0;ies_right_dist=0;junction_seq=taatgttgaagatgaTAaaacatttcacctcc;read_names=HWI-D00104:165:C29AHACXX:8:2101:16283:8644,HWI-D00104:165:C29AHACXX:8:2205:19449:71619,HWI-D00104:165:C29AHACXX:8:1304:17338:81618,HWI-D00104:165:C29AHACXX:8:2307:6276:65125,HWI-D00104:165:C29AHACXX:8:1203:12791:72779,HWI-D00104:165:C29AHACXX:8:2203:7955:38324,HWI-D00104:165:C29AHACXX:8:2304:4081:20436,HWI-D00104:165:C29AHACXX:8:2108:5830:50268,HWI-D00104:165:C29AHACXX:8:1304:13829:84144,HWI-D00104:165:C29AHACXX:8:1309:17903:93561,HWI-D00104:165:C29AHACXX:8:1203:3845:42751,HWI-D00104:165:C29AHACXX:8:2206:7157:74943,HWI-D00104:165:C29AHACXX:8:1104:12853:83645,HWI-D00104:165:C29AHACXX:8:1304:5245:17437,HWI-D00104:165:C29AHACXX:8:1201:20013:91688,HWI-D00104:165:C29AHACXX:8:2301:6870:83372,HWI-D00104:165:C29AHACXX:8:2202:8000:95848,HWI-D00104:165:C29AHACXX:8:2203:8418:94778,HWI-D00104:165:C29AHACXX:8:1202:4610:12698,HWI-D00104:165:C29AHACXX:8:2205:2731:12588;sequence=TACAGAGAGTTTTGTGGGATTAATTATTTTGATTAATACTTTTTTAAATGTTTTGATTGTCTACAGGAAAATCAATAGACTGTTATAATATTGATTG;start=151337;subtype=IES;support_ref=2;support_variant=20;type=IES;
scaffold51_153_with_IES	MILORD	internal_eliminated_sequence	152004	152032	.	.	.	ID=MILORD.153.152004.152032;Name=MILORD.153.152004.152032;bounded_by_ta=TRUE;common_boundary=Both;end=152032;ies_id=IESPGM.PTET51.1.153.146970;ies_left_dist=0;ies_min_dist=0;ies_right_dist=0;junction_seq=cgatgctcacttgttTAttctaacaactaaca;read_names=HWI-D00104:165:C29AHACXX:8:2308:12819:7222,HWI-D00104:165:C29AHACXX:8:2103:9650:89667,HWI-D00104:165:C29AHACXX:8:2202:19657:59393,HWI-D00104:165:C29AHACXX:8:2202:18565:74472,HWI-D00104:165:C29AHACXX:8:1105:2180:97579,HWI-D00104:165:C29AHACXX:8:1202:18010:17604,HWI-D00104:165:C29AHACXX:8:2204:3071:8398,HWI-D00104:165:C29AHACXX:8:1303:12706:88909,HWI-D00104:165:C29AHACXX:8:1204:4057:25911,HWI-D00104:165:C29AHACXX:8:2308:14954:2337,HWI-D00104:165:C29AHACXX:8:2201:18543:75757,HWI-D00104:165:C29AHACXX:8:1205:16496:13429,HWI-D00104:165:C29AHACXX:8:2102:17355:9215,HWI-D00104:165:C29AHACXX:8:1204:4303:80241,HWI-D00104:165:C29AHACXX:8:1302:9714:73988,HWI-D00104:165:C29AHACXX:8:2209:11237:81800,HWI-D00104:165:C29AHACXX:8:1102:15338:72062,HWI-D00104:165:C29AHACXX:8:1107:16085:16814,HWI-D00104:165:C29AHACXX:8:1106:9057:71479,HWI-D00104:165:C29AHACXX:8:1102:14577:19871,HWI-D00104:165:C29AHACXX:8:1105:7718:72013,HWI-D00104:165:C29AHACXX:8:1302:18524:67519,HWI-D00104:165:C29AHACXX:8:1304:6620:7555,HWI-D00104:165:C29AHACXX:8:1103:4563:77142,HWI-D00104:165:C29AHACXX:8:1104:19486:34298,HWI-D00104:165:C29AHACXX:8:2209:20488:48841,HWI-D00104:165:C29AHACXX:8:1204:5870:87291,HWI-D00104:165:C29AHACXX:8:2108:8581:11645,HWI-D00104:165:C29AHACXX:8:1103:10252:7693,HWI-D00104:165:C29AHACXX:8:1305:13806:98828;sequence=TATAGCTCAGATATTCAGTATTTTTATGA;start=152004;subtype=IES;support_ref=129;support_variant=30;type=IES;
scaffold51_153_with_IES	MILORD	internal_eliminated_sequence	152849	152895	.	.	.	ID=MILORD.153.152849.152895;Name=MILORD.153.152849.152895;bounded_by_ta=TRUE;common_boundary=Both;end=152895;ies_id=IESPGM.PTET51.1.153.147786;ies_left_dist=0;ies_min_dist=0;ies_right_dist=0;junction_seq=aattctttgatattgTAtttatctagcaaagc;read_names=HWI-D00104:165:C29AHACXX:8:2302:13340:99703,HWI-D00104:165:C29AHACXX:8:2301:12977:63817,HWI-D00104:165:C29AHACXX:8:2206:19386:50651,HWI-D00104:165:C29AHACXX:8:2308:7869:100360,HWI-D00104:165:C29AHACXX:8:2206:15038:52332,HWI-D00104:165:C29AHACXX:8:2108:8037:50674,HWI-D00104:165:C29AHACXX:8:1203:13284:28974,HWI-D00104:165:C29AHACXX:8:1204:3780:63813,HWI-D00104:165:C29AHACXX:8:1304:14919:28892,HWI-D00104:165:C29AHACXX:8:2209:13013:84802,HWI-D00104:165:C29AHACXX:8:2103:10140:39401,HWI-D00104:165:C29AHACXX:8:2102:1899:27496,HWI-D00104:165:C29AHACXX:8:1305:4680:91803,HWI-D00104:165:C29AHACXX:8:1306:11046:77372,HWI-D00104:165:C29AHACXX:8:1101:5880:33747,HWI-D00104:165:C29AHACXX:8:1302:5344:37270,HWI-D00104:165:C29AHACXX:8:2301:10902:36664,HWI-D00104:165:C29AHACXX:8:2204:13158:62833,HWI-D00104:165:C29AHACXX:8:1302:11813:28027,HWI-D00104:165:C29AHACXX:8:1202:16843:14768,HWI-D00104:165:C29AHACXX:8:2205:17285:5960,HWI-D00104:165:C29AHACXX:8:2304:12471:3729,HWI-D00104:165:C29AHACXX:8:1309:5458:39785,HWI-D00104:165:C29AHACXX:8:1303:16989:19474,HWI-D00104:165:C29AHACXX:8:1203:19395:100702,HWI-D00104:165:C29AHACXX:8:1203:11185:45162,HWI-D00104:165:C29AHACXX:8:1106:16462:72378,HWI-D00104:165:C29AHACXX:8:2108:7814:64446;sequence=TATTGTCCAATTCAATTTAGTACATTATTTCTATTGATTTCCAACTG;start=152849;subtype=IES;support_ref=6;support_variant=28;type=IES;
scaffold51_153_with_IES	MILORD	internal_eliminated_sequence	156100	156127	.	.	.	ID=MILORD.153.156100.156127;Name=MILORD.153.156100.156127;bounded_by_ta=TRUE;common_boundary=Both;end=156127;ies_id=IESPGM.PTET51.1.153.150990;ies_left_dist=0;ies_min_dist=0;ies_right_dist=0;junction_seq=tccaatgttggtttgTAccaaactccatatcc;read_names=HWI-D00104:165:C29AHACXX:8:2103:6872:44329,HWI-D00104:165:C29AHACXX:8:1306:16436:20635,HWI-D00104:165:C29AHACXX:8:1302:2079:24547,HWI-D00104:165:C29AHACXX:8:2203:3033:85036,HWI-D00104:165:C29AHACXX:8:1201:8744:73299,HWI-D00104:165:C29AHACXX:8:2108:20178:28208,HWI-D00104:165:C29AHACXX:8:2101:2140:62295,HWI-D00104:165:C29AHACXX:8:1107:2409:84110,HWI-D00104:165:C29AHACXX:8:1201:6567:21717,HWI-D00104:165:C29AHACXX:8:2202:13619:78923,HWI-D00104:165:C29AHACXX:8:1107:5224:48523,HWI-D00104:165:C29AHACXX:8:2203:9708:70998,HWI-D00104:165:C29AHACXX:8:1306:15105:18238,HWI-D00104:165:C29AHACXX:8:2204:12698:7369,HWI-D00104:165:C29AHACXX:8:1105:6537:74790,HWI-D00104:165:C29AHACXX:8:2201:4859:65906,HWI-D00104:165:C29AHACXX:8:2204:16042:84941,HWI-D00104:165:C29AHACXX:8:2207:9553:61925,HWI-D00104:165:C29AHACXX:8:1301:10485:57420,HWI-D00104:165:C29AHACXX:8:2306:14806:24517,HWI-D00104:165:C29AHACXX:8:1206:16904:95453,HWI-D00104:165:C29AHACXX:8:2203:20964:6934,HWI-D00104:165:C29AHACXX:8:1101:4706:47094,HWI-D00104:165:C29AHACXX:8:1307:18182:23142,HWI-D00104:165:C29AHACXX:8:2307:4789:16432,HWI-D00104:165:C29AHACXX:8:1202:8640:54278,HWI-D00104:165:C29AHACXX:8:2201:12939:47926,HWI-D00104:165:C29AHACXX:8:1101:4485:16816,HWI-D00104:165:C29AHACXX:8:2103:6046:53834,HWI-D00104:165:C29AHACXX:8:2102:15309:46140,HWI-D00104:165:C29AHACXX:8:2306:6507:44270,HWI-D00104:165:C29AHACXX:8:1202:19263:36958,HWI-D00104:165:C29AHACXX:8:2301:9061:71589,HWI-D00104:165:C29AHACXX:8:1306:17133:85666,HWI-D00104:165:C29AHACXX:8:1301:3893:51426,HWI-D00104:165:C29AHACXX:8:1103:14734:18495,HWI-D00104:165:C29AHACXX:8:2108:8545:92798,HWI-D00104:165:C29AHACXX:8:1203:7738:16237,HWI-D00104:165:C29AHACXX:8:1303:10867:61058,HWI-D00104:165:C29AHACXX:8:1307:19870:74173,HWI-D00104:165:C29AHACXX:8:1302:9079:7887,HWI-D00104:165:C29AHACXX:8:1102:2079:63737,HWI-D00104:165:C29AHACXX:8:2303:17474:40982,HWI-D00104:165:C29AHACXX:8:1302:5766:59707,HWI-D00104:165:C29AHACXX:8:2307:15584:11190,HWI-D00104:165:C29AHACXX:8:2308:5586:57708,HWI-D00104:165:C29AHACXX:8:1107:6127:54428,HWI-D00104:165:C29AHACXX:8:1203:7088:33316,HWI-D00104:165:C29AHACXX:8:1101:10941:3956,HWI-D00104:165:C29AHACXX:8:2202:20732:44321,HWI-D00104:165:C29AHACXX:8:2203:5210:89629;sequence=TAGAGTGAGACTCAACCATACTTCACTG;start=156100;subtype=IES;support_ref=6;support_variant=51;type=IES;
scaffold51_153_with_IES	MILORD	internal_eliminated_sequence	157766	157813	.	.	.	ID=MILORD.153.157766.157813;Name=MILORD.153.157766.157813;bounded_by_ta=TRUE;common_boundary=Both;end=157813;ies_id=IESPGM.PTET51.1.153.152628;ies_left_dist=0;ies_min_dist=0;ies_right_dist=0;junction_seq=taggaactctgatgaTAgcatcccctaatgga;read_names=HWI-D00104:165:C29AHACXX:8:1306:6858:47092,HWI-D00104:165:C29AHACXX:8:2305:13935:11189,HWI-D00104:165:C29AHACXX:8:1302:4845:95586,HWI-D00104:165:C29AHACXX:8:1301:1357:59163,HWI-D00104:165:C29AHACXX:8:2301:4554:92335,HWI-D00104:165:C29AHACXX:8:1301:3624:26631,HWI-D00104:165:C29AHACXX:8:1306:14462:89254,HWI-D00104:165:C29AHACXX:8:2205:9839:96564,HWI-D00104:165:C29AHACXX:8:2103:20482:22950,HWI-D00104:165:C29AHACXX:8:1102:10863:81923,HWI-D00104:165:C29AHACXX:8:1302:2648:6454,HWI-D00104:165:C29AHACXX:8:2202:17862:30890,HWI-D00104:165:C29AHACXX:8:1108:11356:7526,HWI-D00104:165:C29AHACXX:8:1201:4001:16103,HWI-D00104:165:C29AHACXX:8:1105:12879:79621,HWI-D00104:165:C29AHACXX:8:2303:3551:75571,HWI-D00104:165:C29AHACXX:8:2103:15334:88408,HWI-D00104:165:C29AHACXX:8:1304:16816:15905,HWI-D00104:165:C29AHACXX:8:2108:15941:47396,HWI-D00104:165:C29AHACXX:8:2304:1637:92012,HWI-D00104:165:C29AHACXX:8:1206:7090:25016,HWI-D00104:165:C29AHACXX:8:1206:17426:83358,HWI-D00104:165:C29AHACXX:8:2207:11414:19279,HWI-D00104:165:C29AHACXX:8:1204:16740:97180,HWI-D00104:165:C29AHACXX:8:2203:5564:41533,HWI-D00104:165:C29AHACXX:8:1204:12215:60635,HWI-D00104:165:C29AHACXX:8:2308:4934:40970,HWI-D00104:165:C29AHACXX:8:1107:2420:69789,HWI-D00104:165:C29AHACXX:8:1302:19276:97337,HWI-D00104:165:C29AHACXX:8:2302:1713:83425,HWI-D00104:165:C29AHACXX:8:2103:4362:97875,HWI-D00104:165:C29AHACXX:8:2104:12961:45661,HWI-D00104:165:C29AHACXX:8:1108:18295:3285,HWI-D00104:165:C29AHACXX:8:2302:20985:33852,HWI-D00104:165:C29AHACXX:8:1203:20860:67692,HWI-D00104:165:C29AHACXX:8:1104:18719:62614,HWI-D00104:165:C29AHACXX:8:2102:15542:73055,HWI-D00104:165:C29AHACXX:8:1107:20437:73000,HWI-D00104:165:C29AHACXX:8:1203:19494:97344,HWI-D00104:165:C29AHACXX:8:2207:18531:60612,HWI-D00104:165:C29AHACXX:8:2207:11395:11397,HWI-D00104:165:C29AHACXX:8:1307:12921:24089,HWI-D00104:165:C29AHACXX:8:1202:4319:28313,HWI-D00104:165:C29AHACXX:8:2203:5085:98122,HWI-D00104:165:C29AHACXX:8:1302:18491:59564;sequence=TACAGTAAATCTCATTAATATTAATATTAAAGATAATTATATTGACTA;start=157766;subtype=IES;support_ref=2;support_variant=45;type=IES;
scaffold51_153_with_IES	MILORD	internal_eliminated_sequence	159144	159170	.	.	.	ID=MILORD.153.159144.159170;Name=MILORD.153.159144.159170;bounded_by_ta=TRUE;common_boundary=None;end=159170;ies_id=IESPGM.PTET51.1.153.154576;ies_left_dist=618;ies_min_dist=618;ies_right_dist=636;junction_seq=taaatatttcaactcTAccttaattgtaattt;read_names=HWI-D00104:165:C29AHACXX:8:1302:10883:18080;sequence=TATAGTTTATGATAATTTATTGTGCAT;start=159144;subtype=MAC;support_ref=80;support_variant=1;type=CRYPTIC;
scaffold51_153_with_IES	MILORD	internal_eliminated_sequence	159762	159806	.	.	.	ID=MILORD.153.159762.159806;Name=MILORD.153.159762.159806;bounded_by_ta=TRUE;common_boundary=Both;end=159806;ies_id=IESPGM.PTET51.1.153.154576;ies_left_dist=0;ies_min_dist=0;ies_right_dist=0;junction_seq=ataaaacagccacaaTAtccaattatgattgt;read_names=HWI-D00104:165:C29AHACXX:8:2102:3910:11730,HWI-D00104:165:C29AHACXX:8:1107:19155:52431,HWI-D00104:165:C29AHACXX:8:1301:7142:40813,HWI-D00104:165:C29AHACXX:8:2201:12763:13292,HWI-D00104:165:C29AHACXX:8:2102:14694:79817,HWI-D00104:165:C29AHACXX:8:2101:20286:38597,HWI-D00104:165:C29AHACXX:8:1305:2524:95123,HWI-D00104:165:C29AHACXX:8:1303:2918:52450,HWI-D00104:165:C29AHACXX:8:1104:13743:85080,HWI-D00104:165:C29AHACXX:8:2307:14431:15097,HWI-D00104:165:C29AHACXX:8:1107:16478:30287,HWI-D00104:165:C29AHACXX:8:1201:17593:12502,HWI-D00104:165:C29AHACXX:8:2203:15952:5314,HWI-D00104:165:C29AHACXX:8:2204:4310:11468,HWI-D00104:165:C29AHACXX:8:2304:5056:88199,HWI-D00104:165:C29AHACXX:8:2207:16741:52986,HWI-D00104:165:C29AHACXX:8:2304:18608:69131,HWI-D00104:165:C29AHACXX:8:1203:9779:3939,HWI-D00104:165:C29AHACXX:8:1205:5997:21793,HWI-D00104:165:C29AHACXX:8:1203:16570:22889,HWI-D00104:165:C29AHACXX:8:1108:20985:78186,HWI-D00104:165:C29AHACXX:8:2202:18054:65777,HWI-D00104:165:C29AHACXX:8:2207:9680:37438,HWI-D00104:165:C29AHACXX:8:1102:9070:22925,HWI-D00104:165:C29AHACXX:8:1305:6031:47413,HWI-D00104:165:C29AHACXX:8:2104:9833:97219,HWI-D00104:165:C29AHACXX:8:2305:17178:28548,HWI-D00104:165:C29AHACXX:8:1205:20146:82988,HWI-D00104:165:C29AHACXX:8:2204:13774:39847,HWI-D00104:165:C29AHACXX:8:1301:3130:55602,HWI-D00104:165:C29AHACXX:8:1102:18836:11021,HWI-D00104:165:C29AHACXX:8:2203:7127:94481,HWI-D00104:165:C29AHACXX:8:1306:5107:9183,HWI-D00104:165:C29AHACXX:8:1105:12663:98226,HWI-D00104:165:C29AHACXX:8:1305:8134:82640,HWI-D00104:165:C29AHACXX:8:2201:18701:55019,HWI-D00104:165:C29AHACXX:8:1301:7875:25083,HWI-D00104:165:C29AHACXX:8:2105:18169:65845,HWI-D00104:165:C29AHACXX:8:1202:16973:32449;sequence=TACAATGGGAATGGGGAGGTGACAATAATTCCCCCGAATCCACTG;start=159762;subtype=IES;support_ref=6;support_variant=39;type=IES;
scaffold51_153_with_IES	MILORD	internal_eliminated_sequence	160474	160500	.	.	.	ID=MILORD.153.160474.160500;Name=MILORD.153.160474.160500;bounded_by_ta=TRUE;common_boundary=Both;end=160500;ies_id=IESPGM.PTET51.1.153.155243;ies_left_dist=0;ies_min_dist=0;ies_right_dist=0;junction_seq=aactgggaaccaattTAaacagcataattaca;read_names=HWI-D00104:165:C29AHACXX:8:1201:19529:18765,HWI-D00104:165:C29AHACXX:8:2304:9260:14033,HWI-D00104:165:C29AHACXX:8:1205:18058:50126,HWI-D00104:165:C29AHACXX:8:2305:9980:36217,HWI-D00104:165:C29AHACXX:8:2202:15802:13167,HWI-D00104:165:C29AHACXX:8:2202:7593:44852,HWI-D00104:165:C29AHACXX:8:1105:9832:22336,HWI-D00104:165:C29AHACXX:8:1309:12682:48445,HWI-D00104:165:C29AHACXX:8:1106:16019:95725,HWI-D00104:165:C29AHACXX:8:1302:3108:37578,HWI-D00104:165:C29AHACXX:8:1204:18836:84881,HWI-D00104:165:C29AHACXX:8:1204:13206:60414,HWI-D00104:165:C29AHACXX:8:2306:18919:13205,HWI-D00104:165:C29AHACXX:8:2203:4369:93258,HWI-D00104:165:C29AHACXX:8:1303:17214:67763,HWI-D00104:165:C29AHACXX:8:1301:1821:80690,HWI-D00104:165:C29AHACXX:8:2202:7288:30187,HWI-D00104:165:C29AHACXX:8:1203:10832:80666,HWI-D00104:165:C29AHACXX:8:2205:15034:64783,HWI-D00104:165:C29AHACXX:8:1101:7815:23040,HWI-D00104:165:C29AHACXX:8:1201:5597:8018,HWI-D00104:165:C29AHACXX:8:2102:7457:92945,HWI-D00104:165:C29AHACXX:8:1306:10028:97713;sequence=TATAGTCAAAATAATCCAATTGAATTG;start=160474;subtype=IES;support_ref=9;support_variant=23;type=IES;
scaffold51_153_with_IES	MILORD	internal_eliminated_sequence	160602	160658	.	.	.	ID=MILORD.153.160602.160658;Name=MILORD.153.160602.160658;bounded_by_ta=TRUE;common_boundary=Both;end=160658;ies_id=IESPGM.PTET51.1.153.155344;ies_left_dist=0;ies_min_dist=0;ies_right_dist=0;junction_seq=tggattaattgtgagTAattaagtctaatagt;read_names=HWI-D00104:165:C29AHACXX:8:1306:19471:50145,HWI-D00104:165:C29AHACXX:8:1203:9930:42408,HWI-D00104:165:C29AHACXX:8:1105:16139:64615,HWI-D00104:165:C29AHACXX:8:1307:1813:69358,HWI-D00104:165:C29AHACXX:8:1202:11768:16943,HWI-D00104:165:C29AHACXX:8:2104:10720:48457,HWI-D00104:165:C29AHACXX:8:2201:10296:70773,HWI-D00104:165:C29AHACXX:8:1107:5529:85985,HWI-D00104:165:C29AHACXX:8:2202:14653:91393,HWI-D00104:165:C29AHACXX:8:1102:8723:23888,HWI-D00104:165:C29AHACXX:8:2103:3958:45383,HWI-D00104:165:C29AHACXX:8:1205:10268:3998,HWI-D00104:165:C29AHACXX:8:2206:7609:68150,HWI-D00104:165:C29AHACXX:8:2203:19200:27923,HWI-D00104:165:C29AHACXX:8:1202:11145:51824,HWI-D00104:165:C29AHACXX:8:1203:16783:45391,HWI-D00104:165:C29AHACXX:8:2209:9633:30244,HWI-D00104:165:C29AHACXX:8:1303:16612:8555,HWI-D00104:165:C29AHACXX:8:2103:8714:18577,HWI-D00104:165:C29AHACXX:8:1104:15646:83857,HWI-D00104:165:C29AHACXX:8:1105:3787:2157,HWI-D00104:165:C29AHACXX:8:2102:3448:88294,HWI-D00104:165:C29AHACXX:8:2305:5928:70444,HWI-D00104:165:C29AHACXX:8:2305:13964:77403,HWI-D00104:165:C29AHACXX:8:2104:4195:35359,HWI-D00104:165:C29AHACXX:8:1102:11190:47041,HWI-D00104:165:C29AHACXX:8:1106:9233:69406,HWI-D00104:165:C29AHACXX:8:2202:3718:82528,HWI-D00104:165:C29AHACXX:8:1201:14705:3787,HWI-D00104:165:C29AHACXX:8:1206:3735:3449,HWI-D00104:165:C29AHACXX:8:2303:6375:95513,HWI-D00104:165:C29AHACXX:8:2305:17825:88313,HWI-D00104:165:C29AHACXX:8:2103:17322:47085,HWI-D00104:165:C29AHACXX:8:2108:8686:56829,HWI-D00104:165:C29AHACXX:8:1204:17991:78602,HWI-D00104:165:C29AHACXX:8:1304:8430:18966,HWI-D00104:165:C29AHACXX:8:1205:3814:64734,HWI-D00104:165:C29AHACXX:8:2203:8361:16126,HWI-D00104:165:C29AHACXX:8:2306:16261:80815,HWI-D00104:165:C29AHACXX:8:1205:6903:76826,HWI-D00104:165:C29AHACXX:8:2203:5094:56607,HWI-D00104:165:C29AHACXX:8:2102:16397:12360,HWI-D00104:165:C29AHACXX:8:1204:10217:80137,HWI-D00104:165:C29AHACXX:8:1302:14767:66490,HWI-D00104:165:C29AHACXX:8:2301:15130:14121;sequence=TATTGTGATTTATGATTTGAATGTAATGTTTTTAATGGCATAATTATTGATGAGTAA;start=160602;subtype=IES;support_ref=4;support_variant=45;type=IES;
scaffold51_153_with_IES	MILORD	internal_eliminated_sequence	161714	161762	.	.	.	ID=MILORD.153.161714.161762;Name=MILORD.153.161714.161762;bounded_by_ta=TRUE;common_boundary=Both;end=161762;ies_id=IESPGM.PTET51.1.153.156399;ies_left_dist=0;ies_min_dist=0;ies_right_dist=0;junction_seq=tttgatatttttagaTAtcaatatgccaatta;read_names=HWI-D00104:165:C29AHACXX:8:1205:15230:26610,HWI-D00104:165:C29AHACXX:8:2201:14331:68072,HWI-D00104:165:C29AHACXX:8:2202:4479:49544,HWI-D00104:165:C29AHACXX:8:2201:21260:86809,HWI-D00104:165:C29AHACXX:8:1205:11292:90361,HWI-D00104:165:C29AHACXX:8:1203:6292:26630,HWI-D00104:165:C29AHACXX:8:1301:10583:34960,HWI-D00104:165:C29AHACXX:8:2202:16636:29477,HWI-D00104:165:C29AHACXX:8:2105:7331:84759,HWI-D00104:165:C29AHACXX:8:1304:7366:36721,HWI-D00104:165:C29AHACXX:8:2304:14637:22179,HWI-D00104:165:C29AHACXX:8:1107:3721:80885,HWI-D00104:165:C29AHACXX:8:1301:16717:6582,HWI-D00104:165:C29AHACXX:8:2105:7149:49752,HWI-D00104:165:C29AHACXX:8:2206:11424:16285,HWI-D00104:165:C29AHACXX:8:2103:20050:48210,HWI-D00104:165:C29AHACXX:8:1202:18493:61730,HWI-D00104:165:C29AHACXX:8:2103:5575:8942,HWI-D00104:165:C29AHACXX:8:1108:20773:23070,HWI-D00104:165:C29AHACXX:8:1106:15769:27211,HWI-D00104:165:C29AHACXX:8:1301:19633:48942,HWI-D00104:165:C29AHACXX:8:2204:19287:68429,HWI-D00104:165:C29AHACXX:8:1203:14374:71526,HWI-D00104:165:C29AHACXX:8:1204:13203:57389,HWI-D00104:165:C29AHACXX:8:1306:14855:8084,HWI-D00104:165:C29AHACXX:8:1201:2214:42658,HWI-D00104:165:C29AHACXX:8:2206:7764:12014,HWI-D00104:165:C29AHACXX:8:2105:10359:82091,HWI-D00104:165:C29AHACXX:8:1102:15361:96551,HWI-D00104:165:C29AHACXX:8:2301:15944:30617,HWI-D00104:165:C29AHACXX:8:1106:11045:93757;sequence=TACAATCAATTTATTTTAATATAAAATATAATGATATTATATTCGATTG;start=161714;subtype=IES;support_ref=2;support_variant=31;type=IES;
scaffold51_153_with_IES	MILORD	internal_eliminated_sequence	162804	162834	.	.	.	ID=MILORD.153.162804.162834;Name=MILORD.153.162804.162834;bounded_by_ta=TRUE;common_boundary=Both;end=162834;ies_id=IESPGM.PTET51.1.153.157440;ies_left_dist=0;ies_min_dist=0;ies_right_dist=0;junction_seq=gtccccttctaatatTAtcatggacgtactgc;read_names=HWI-D00104:165:C29AHACXX:8:1103:6825:86970,HWI-D00104:165:C29AHACXX:8:2105:2990:82846,HWI-D00104:165:C29AHACXX:8:1101:18948:56972,HWI-D00104:165:C29AHACXX:8:2201:11058:69802,HWI-D00104:165:C29AHACXX:8:2308:6347:18320,HWI-D00104:165:C29AHACXX:8:1307:3550:95351,HWI-D00104:165:C29AHACXX:8:1301:7164:46902,HWI-D00104:165:C29AHACXX:8:2101:14778:49558,HWI-D00104:165:C29AHACXX:8:1307:17374:49569,HWI-D00104:165:C29AHACXX:8:2305:4580:46948,HWI-D00104:165:C29AHACXX:8:1204:4955:70318,HWI-D00104:165:C29AHACXX:8:1203:6833:73927;sequence=TATAGTTAATTTCATCCTAATATTTCGACTG;start=162804;subtype=IES;support_ref=0;support_variant=12;type=IES;
scaffold51_153_with_IES	MILORD	internal_eliminated_sequence	166773	166801	.	.	.	ID=MILORD.153.166773.166801;Name=MILORD.153.166773.166801;bounded_by_ta=TRUE;common_boundary=Both;end=166801;ies_id=IESPGM.PTET51.1.153.161378;ies_left_dist=0;ies_min_dist=0;ies_right_dist=0;junction_seq=ctttgacttgagaaaTActcggctcatcttca;read_names=HWI-D00104:165:C29AHACXX:8:1203:10106:99325,HWI-D00104:165:C29AHACXX:8:2103:20356:7832,HWI-D00104:165:C29AHACXX:8:2307:1482:19657,HWI-D00104:165:C29AHACXX:8:2304:18046:11354,HWI-D00104:165:C29AHACXX:8:2105:11987:3876,HWI-D00104:165:C29AHACXX:8:2305:2787:68012,HWI-D00104:165:C29AHACXX:8:1205:19017:83889,HWI-D00104:165:C29AHACXX:8:1108:8298:12528,HWI-D00104:165:C29AHACXX:8:2306:13681:57827,HWI-D00104:165:C29AHACXX:8:1303:16368:30271,HWI-D00104:165:C29AHACXX:8:1302:2618:42404,HWI-D00104:165:C29AHACXX:8:2103:18822:62325,HWI-D00104:165:C29AHACXX:8:1305:9046:25827,HWI-D00104:165:C29AHACXX:8:1105:3909:20552,HWI-D00104:165:C29AHACXX:8:2209:7381:10537,HWI-D00104:165:C29AHACXX:8:2202:17058:37478,HWI-D00104:165:C29AHACXX:8:2207:9363:99260,HWI-D00104:165:C29AHACXX:8:2205:15938:79595,HWI-D00104:165:C29AHACXX:8:1107:16871:85802,HWI-D00104:165:C29AHACXX:8:2108:17823:25813,HWI-D00104:165:C29AHACXX:8:1204:15859:25119,HWI-D00104:165:C29AHACXX:8:1304:8617:46979,HWI-D00104:165:C29AHACXX:8:2304:7823:91403,HWI-D00104:165:C29AHACXX:8:1201:7284:72850,HWI-D00104:165:C29AHACXX:8:2206:18262:17163,HWI-D00104:165:C29AHACXX:8:2201:5788:99667,HWI-D00104:165:C29AHACXX:8:1307:14441:82245,HWI-D00104:165:C29AHACXX:8:1201:4607:82333,HWI-D00104:165:C29AHACXX:8:2104:1887:24984,HWI-D00104:165:C29AHACXX:8:2202:17684:64497,HWI-D00104:165:C29AHACXX:8:2308:3618:70854,HWI-D00104:165:C29AHACXX:8:2202:14119:6012;sequence=TACAATAAATTCAAAAAGTGATTCTTCTA;start=166773;subtype=IES;support_ref=12;support_variant=32;type=IES;
scaffold51_153_with_IES	MILORD	internal_eliminated_sequence	167062	167105	.	.	.	ID=MILORD.153.167062.167105;Name=MILORD.153.167062.167105;bounded_by_ta=TRUE;common_boundary=Both;end=167105;ies_id=IESPGM.PTET51.1.153.161638;ies_left_dist=0;ies_min_dist=0;ies_right_dist=0;junction_seq=atgtttgtaagttacTAaatccattaaacttc;read_names=HWI-D00104:165:C29AHACXX:8:2102:11740:48642,HWI-D00104:165:C29AHACXX:8:2103:13980:79974,HWI-D00104:165:C29AHACXX:8:2202:7109:93041,HWI-D00104:165:C29AHACXX:8:1302:6545:2964,HWI-D00104:165:C29AHACXX:8:1108:13060:81972,HWI-D00104:165:C29AHACXX:8:1102:10550:67954,HWI-D00104:165:C29AHACXX:8:1306:12077:16887,HWI-D00104:165:C29AHACXX:8:2102:5482:7694,HWI-D00104:165:C29AHACXX:8:2302:6872:12771,HWI-D00104:165:C29AHACXX:8:2209:12258:44512,HWI-D00104:165:C29AHACXX:8:2209:13310:43367,HWI-D00104:165:C29AHACXX:8:2302:9892:38106,HWI-D00104:165:C29AHACXX:8:1205:5164:34808,HWI-D00104:165:C29AHACXX:8:1309:4649:27922,HWI-D00104:165:C29AHACXX:8:2303:3308:9669,HWI-D00104:165:C29AHACXX:8:1107:3557:85593,HWI-D00104:165:C29AHACXX:8:1201:8007:11075,HWI-D00104:165:C29AHACXX:8:2202:6693:37284,HWI-D00104:165:C29AHACXX:8:1101:2144:31327,HWI-D00104:165:C29AHACXX:8:2302:5260:29978,HWI-D00104:165:C29AHACXX:8:1203:9548:6846,HWI-D00104:165:C29AHACXX:8:1202:6695:92602,HWI-D00104:165:C29AHACXX:8:2204:19137:7989,HWI-D00104:165:C29AHACXX:8:1203:19613:100350,HWI-D00104:165:C29AHACXX:8:1304:4012:3001;sequence=TACAGTAATTGATGTATTTAAATAGGATATACTGAAACTACCTG;start=167062;subtype=IES;support_ref=2;support_variant=25;type=IES;
scaffold51_153_with_IES	MILORD	internal_eliminated_sequence	167720	167764	.	.	.	ID=MILORD.153.167720.167764;Name=MILORD.153.167720.167764;bounded_by_ta=TRUE;common_boundary=Both;end=167764;ies_id=IESPGM.PTET51.1.153.162252;ies_left_dist=0;ies_min_dist=0;ies_right_dist=0;junction_seq=attttatatttatggTAtatacatgacttcat;read_names=HWI-D00104:165:C29AHACXX:8:2205:17342:51610,HWI-D00104:165:C29AHACXX:8:1108:4245:54676,HWI-D00104:165:C29AHACXX:8:1303:19475:48639,HWI-D00104:165:C29AHACXX:8:1302:18168:4798,HWI-D00104:165:C29AHACXX:8:2306:11257:71890,HWI-D00104:165:C29AHACXX:8:2102:5720:65669,HWI-D00104:165:C29AHACXX:8:2206:6615:15677,HWI-D00104:165:C29AHACXX:8:1104:18454:59598,HWI-D00104:165:C29AHACXX:8:1106:12122:46133,HWI-D00104:165:C29AHACXX:8:1302:17656:8815,HWI-D00104:165:C29AHACXX:8:2205:3695:58539,HWI-D00104:165:C29AHACXX:8:2108:11113:53496,HWI-D00104:165:C29AHACXX:8:2103:15062:74076,HWI-D00104:165:C29AHACXX:8:2304:2001:19525,HWI-D00104:165:C29AHACXX:8:2201:15111:72471,HWI-D00104:165:C29AHACXX:8:2206:17660:36852,HWI-D00104:165:C29AHACXX:8:2104:20023:67772,HWI-D00104:165:C29AHACXX:8:2302:4473:63943,HWI-D00104:165:C29AHACXX:8:1305:18960:39952,HWI-D00104:165:C29AHACXX:8:1106:4051:17765,HWI-D00104:165:C29AHACXX:8:1309:12507:11199,HWI-D00104:165:C29AHACXX:8:2204:13043:2310,HWI-D00104:165:C29AHACXX:8:2201:3549:66325,HWI-D00104:165:C29AHACXX:8:2304:6295:42343,HWI-D00104:165:C29AHACXX:8:2204:16735:99380,HWI-D00104:165:C29AHACXX:8:2104:4478:51731,HWI-D00104:165:C29AHACXX:8:1106:17417:79301,HWI-D00104:165:C29AHACXX:8:1302:11865:29529,HWI-D00104:165:C29AHACXX:8:2308:15599:82671,HWI-D00104:165:C29AHACXX:8:2102:8960:81593,HWI-D00104:165:C29AHACXX:8:2209:4448:49124,HWI-D00104:165:C29AHACXX:8:2306:16994:27963,HWI-D00104:165:C29AHACXX:8:1105:7565:88149,HWI-D00104:165:C29AHACXX:8:1204:10481:4957,HWI-D00104:165:C29AHACXX:8:2102:13075:30596,HWI-D00104:165:C29AHACXX:8:2104:13080:4320,HWI-D00104:165:C29AHACXX:8:2207:3434:56647,HWI-D00104:165:C29AHACXX:8:2203:9158:45842,HWI-D00104:165:C29AHACXX:8:2203:21227:41206,HWI-D00104:165:C29AHACXX:8:2301:10161:33088,HWI-D00104:165:C29AHACXX:8:2209:8871:37983,HWI-D00104:165:C29AHACXX:8:1107:4097:5642,HWI-D00104:165:C29AHACXX:8:2305:5882:57572,HWI-D00104:165:C29AHACXX:8:1201:6548:56049,HWI-D00104:165:C29AHACXX:8:1203:6134:47402,HWI-D00104:165:C29AHACXX:8:2105:13615:26190,HWI-D00104:165:C29AHACXX:8:2304:1412:71027,HWI-D00104:165:C29AHACXX:8:1201:17003:8670,HWI-D00104:165:C29AHACXX:8:1202:6421:45149;sequence=TACGGATGCTTATCAATTTTTTTGTTAATTCTAAGAAACCTTCTG;start=167720;subtype=IES;support_ref=0;support_variant=49;type=IES;
scaffold51_153_with_IES	MILORD	internal_eliminated_sequence	169372	169398	.	.	.	ID=MILORD.153.169372.169398;Name=MILORD.153.169372.169398;bounded_by_ta=TRUE;common_boundary=Both;end=169398;ies_id=IESPGM.PTET51.1.153.163859;ies_left_dist=0;ies_min_dist=0;ies_right_dist=0;junction_seq=agcaatcagagctttTAagtaaatatgcttcg;read_names=HWI-D00104:165:C29AHACXX:8:2206:12282:91498,HWI-D00104:165:C29AHACXX:8:2201:3880:31246,HWI-D00104:165:C29AHACXX:8:1202:2379:17200,HWI-D00104:165:C29AHACXX:8:2104:19679:72302,HWI-D00104:165:C29AHACXX:8:1107:6688:7856,HWI-D00104:165:C29AHACXX:8:1107:15109:36203,HWI-D00104:165:C29AHACXX:8:2209:8865:85305,HWI-D00104:165:C29AHACXX:8:1206:18581:64836,HWI-D00104:165:C29AHACXX:8:2103:19853:49994,HWI-D00104:165:C29AHACXX:8:2303:3520:44984,HWI-D00104:165:C29AHACXX:8:2105:13471:32472,HWI-D00104:165:C29AHACXX:8:2202:17895:74412,HWI-D00104:165:C29AHACXX:8:1306:17800:24829,HWI-D00104:165:C29AHACXX:8:2209:11852:13062,HWI-D00104:165:C29AHACXX:8:2202:11704:14917,HWI-D00104:165:C29AHACXX:8:2303:2483:84610;sequence=TACAGTGAAATTAGAAACATTTACCCG;start=169372;subtype=IES;support_ref=0;support_variant=16;type=IES;
scaffold51_153_with_IES	MILORD	internal_eliminated_sequence	169499	169526	.	.	.	ID=MILORD.153.169499.169526;Name=MILORD.153.169499.169526;bounded_by_ta=TRUE;common_boundary=Both;end=169526;ies_id=IESPGM.PTET51.1.153.163959;ies_left_dist=0;ies_min_dist=0;ies_right_dist=0;junction_seq=aagaactaccaaagtTAgcttgatcctatatt;read_names=HWI-D00104:165:C29AHACXX:8:2105:13038:67511,HWI-D00104:165:C29AHACXX:8:1303:18565:72439,HWI-D00104:165:C29AHACXX:8:1202:20227:21927,HWI-D00104:165:C29AHACXX:8:2301:3408:58337,HWI-D00104:165:C29AHACXX:8:2301:15274:7903,HWI-D00104:165:C29AHACXX:8:2206:17642:6767,HWI-D00104:165:C29AHACXX:8:2207:3967:68291,HWI-D00104:165:C29AHACXX:8:2101:12390:65989,HWI-D00104:165:C29AHACXX:8:2105:4702:96383,HWI-D00104:165:C29AHACXX:8:1206:4338:7046,HWI-D00104:165:C29AHACXX:8:1101:9100:7551,HWI-D00104:165:C29AHACXX:8:1108:8773:48498,HWI-D00104:165:C29AHACXX:8:1101:18960:45246,HWI-D00104:165:C29AHACXX:8:1104:14726:98530,HWI-D00104:165:C29AHACXX:8:1205:13562:11656,HWI-D00104:165:C29AHACXX:8:1201:7568:77956,HWI-D00104:165:C29AHACXX:8:1201:5102:55362,HWI-D00104:165:C29AHACXX:8:1108:18585:78458,HWI-D00104:165:C29AHACXX:8:1305:15670:86303,HWI-D00104:165:C29AHACXX:8:1105:10268:35803;sequence=TATAGATAAATCATAATAATTTCCACTT;start=169499;subtype=IES;support_ref=3;support_variant=20;type=IES;
scaffold51_153_with_IES	MILORD	internal_eliminated_sequence	169756	169782	.	.	.	ID=MILORD.153.169756.169782;Name=MILORD.153.169756.169782;bounded_by_ta=TRUE;common_boundary=Both;end=169782;ies_id=IESPGM.PTET51.1.153.164188;ies_left_dist=0;ies_min_dist=0;ies_right_dist=0;junction_seq=gatatgtctcattaaTAaataaaattatgaat;read_names=HWI-D00104:165:C29AHACXX:8:2303:18333:96948,HWI-D00104:165:C29AHACXX:8:1303:9285:71818,HWI-D00104:165:C29AHACXX:8:2207:7584:55366,HWI-D00104:165:C29AHACXX:8:2203:4553:41926,HWI-D00104:165:C29AHACXX:8:2306:11680:20122,HWI-D00104:165:C29AHACXX:8:1302:10959:62449,HWI-D00104:165:C29AHACXX:8:1303:14094:46579,HWI-D00104:165:C29AHACXX:8:1203:17435:43878,HWI-D00104:165:C29AHACXX:8:2101:4059:62565,HWI-D00104:165:C29AHACXX:8:1305:9646:53365,HWI-D00104:165:C29AHACXX:8:2202:16451:80087,HWI-D00104:165:C29AHACXX:8:1303:18395:52279,HWI-D00104:165:C29AHACXX:8:1104:7133:4799,HWI-D00104:165:C29AHACXX:8:2305:11179:37128,HWI-D00104:165:C29AHACXX:8:2102:8191:74553,HWI-D00104:165:C29AHACXX:8:1309:10261:29020,HWI-D00104:165:C29AHACXX:8:1206:18736:9006;sequence=TATGGTTGTTTAAATCATAGTTTACTA;start=169756;subtype=IES;support_ref=9;support_variant=17;type=IES;
scaffold51_153_with_IES	MILORD	internal_eliminated_sequence	170903	170977	.	.	.	ID=MILORD.153.170903.170977;Name=MILORD.153.170903.170977;bounded_by_ta=TRUE;common_boundary=Both;end=170977;ies_id=IESPGM.PTET51.1.153.165308;ies_left_dist=0;ies_min_dist=0;ies_right_dist=0;junction_seq=aaaggtaaatatttgTAattgtatgaatatat;read_names=HWI-D00104:165:C29AHACXX:8:1305:10855:6994,HWI-D00104:165:C29AHACXX:8:1302:9889:36842,HWI-D00104:165:C29AHACXX:8:2306:12877:49514,HWI-D00104:165:C29AHACXX:8:2307:3768:23616,HWI-D00104:165:C29AHACXX:8:1103:19671:59226,HWI-D00104:165:C29AHACXX:8:1101:5594:71714,HWI-D00104:165:C29AHACXX:8:2202:5747:64473,HWI-D00104:165:C29AHACXX:8:2203:11780:41613,HWI-D00104:165:C29AHACXX:8:2105:20037:13378,HWI-D00104:165:C29AHACXX:8:2304:9108:45007,HWI-D00104:165:C29AHACXX:8:1108:8188:59357,HWI-D00104:165:C29AHACXX:8:1105:3722:65139,HWI-D00104:165:C29AHACXX:8:2207:14569:15918,HWI-D00104:165:C29AHACXX:8:1305:18984:57213,HWI-D00104:165:C29AHACXX:8:1107:9490:32942,HWI-D00104:165:C29AHACXX:8:2104:15437:22207,HWI-D00104:165:C29AHACXX:8:1205:18065:96030,HWI-D00104:165:C29AHACXX:8:2203:7329:81040,HWI-D00104:165:C29AHACXX:8:2301:16860:46749,HWI-D00104:165:C29AHACXX:8:1203:11041:49212,HWI-D00104:165:C29AHACXX:8:1303:15916:34335,HWI-D00104:165:C29AHACXX:8:1307:14172:89448,HWI-D00104:165:C29AHACXX:8:1201:18136:89011,HWI-D00104:165:C29AHACXX:8:2304:20442:37525,HWI-D00104:165:C29AHACXX:8:1305:9855:81346,HWI-D00104:165:C29AHACXX:8:2305:13181:101337,HWI-D00104:165:C29AHACXX:8:2104:2119:78818,HWI-D00104:165:C29AHACXX:8:1201:11403:72608,HWI-D00104:165:C29AHACXX:8:2302:12052:26328,HWI-D00104:165:C29AHACXX:8:2308:15846:90660,HWI-D00104:165:C29AHACXX:8:2301:13536:20170,HWI-D00104:165:C29AHACXX:8:2101:10975:88989,HWI-D00104:165:C29AHACXX:8:2207:12759:38413,HWI-D00104:165:C29AHACXX:8:1303:15615:24387,HWI-D00104:165:C29AHACXX:8:1307:3172:33486,HWI-D00104:165:C29AHACXX:8:1101:9087:35830,HWI-D00104:165:C29AHACXX:8:1101:1785:81044,HWI-D00104:165:C29AHACXX:8:2206:20740:10302,HWI-D00104:165:C29AHACXX:8:2305:18355:24694,HWI-D00104:165:C29AHACXX:8:2203:5982:85332,HWI-D00104:165:C29AHACXX:8:1107:6489:71842,HWI-D00104:165:C29AHACXX:8:2203:5588:75721,HWI-D00104:165:C29AHACXX:8:1101:18305:13473,HWI-D00104:165:C29AHACXX:8:1202:20221:26864,HWI-D00104:165:C29AHACXX:8:1304:5314:40302,HWI-D00104:165:C29AHACXX:8:1103:12812:71771,HWI-D00104:165:C29AHACXX:8:2102:18073:92596,HWI-D00104:165:C29AHACXX:8:2103:3223:19749,HWI-D00104:165:C29AHACXX:8:1305:20427:20596,HWI-D00104:165:C29AHACXX:8:1204:18011:38187,HWI-D00104:165:C29AHACXX:8:1102:17197:55222;sequence=TATAGGAATGTAAGATAATTTTCTTACTTTCAATATAAAATAATTATTGATATAAAAATAATTATCAATTGAGTG;start=170903;subtype=IES;support_ref=0;support_variant=51;type=IES;
scaffold51_153_with_IES	MILORD	internal_eliminated_sequence	171631	171680	.	.	.	ID=MILORD.153.171631.171680;Name=MILORD.153.171631.171680;bounded_by_ta=TRUE;common_boundary=Both;end=171680;ies_id=IESPGM.PTET51.1.153.165961;ies_left_dist=0;ies_min_dist=0;ies_right_dist=0;junction_seq=aattccctatttatgTAaatagatgagaaatg;read_names=HWI-D00104:165:C29AHACXX:8:2202:14331:16550,HWI-D00104:165:C29AHACXX:8:1307:13653:56190,HWI-D00104:165:C29AHACXX:8:2206:2269:59606,HWI-D00104:165:C29AHACXX:8:1105:8726:84331,HWI-D00104:165:C29AHACXX:8:1304:14502:98552,HWI-D00104:165:C29AHACXX:8:2103:3345:60551,HWI-D00104:165:C29AHACXX:8:2104:9730:24749,HWI-D00104:165:C29AHACXX:8:2204:13481:23283,HWI-D00104:165:C29AHACXX:8:1304:10375:65605,HWI-D00104:165:C29AHACXX:8:1201:16116:68474,HWI-D00104:165:C29AHACXX:8:2204:12581:61611,HWI-D00104:165:C29AHACXX:8:2307:6509:35216,HWI-D00104:165:C29AHACXX:8:2308:16044:99840,HWI-D00104:165:C29AHACXX:8:2202:6220:22761,HWI-D00104:165:C29AHACXX:8:1309:12384:24492,HWI-D00104:165:C29AHACXX:8:2304:8644:46746,HWI-D00104:165:C29AHACXX:8:1103:14250:24318,HWI-D00104:165:C29AHACXX:8:1202:15883:31900,HWI-D00104:165:C29AHACXX:8:2104:20927:93744,HWI-D00104:165:C29AHACXX:8:1307:4735:50806,HWI-D00104:165:C29AHACXX:8:1304:10771:96502,HWI-D00104:165:C29AHACXX:8:1305:12518:65297,HWI-D00104:165:C29AHACXX:8:2308:5475:19574,HWI-D00104:165:C29AHACXX:8:1304:11117:92401,HWI-D00104:165:C29AHACXX:8:1201:10862:67154,HWI-D00104:165:C29AHACXX:8:2305:9955:40050,HWI-D00104:165:C29AHACXX:8:1103:14718:34208,HWI-D00104:165:C29AHACXX:8:1306:9257:68486;sequence=TATTGTCATAATTTATTTTATGTGAAAACATAATGATTGAGATTTGACAA;start=171631;subtype=IES;support_ref=2;support_variant=28;type=IES;
scaffold51_153_with_IES	MILORD	internal_eliminated_sequence	172010	172065	.	.	.	ID=MILORD.153.172010.172065;Name=MILORD.153.172010.172065;bounded_by_ta=TRUE;common_boundary=LEFT;end=172065;ies_id=IESPGM.PTET51.1.153.166290;ies_left_dist=0;ies_min_dist=0;ies_right_dist=68;junction_seq=catttcttcaattagTAaactgaaattcaatt;read_names=HWI-D00104:165:C29AHACXX:8:1203:3631:19226,HWI-D00104:165:C29AHACXX:8:1105:7235:45318;sequence=TATTGTGTGTGTGTGTGAGTATAATTAATTTTATATTAATAAAATTGATAGTATAT;start=172010;subtype=PARTIAL_INTERNAL;support_ref=8;support_variant=2;type=ALTERNATIVE;
scaffold51_153_with_IES	MILORD	internal_eliminated_sequence	172010	172133	.	.	.	ID=MILORD.153.172010.172133;Name=MILORD.153.172010.172133;bounded_by_ta=TRUE;common_boundary=Both;end=172133;ies_id=IESPGM.PTET51.1.153.166290;ies_left_dist=0;ies_min_dist=0;ies_right_dist=0;junction_seq=catttcttcaattagTAtaagctttgacaaaa;read_names=HWI-D00104:165:C29AHACXX:8:2206:19849:10295,HWI-D00104:165:C29AHACXX:8:1304:19902:45564,HWI-D00104:165:C29AHACXX:8:2203:6617:90045,HWI-D00104:165:C29AHACXX:8:1301:6508:24523,HWI-D00104:165:C29AHACXX:8:1103:1201:98861,HWI-D00104:165:C29AHACXX:8:2204:10208:6786,HWI-D00104:165:C29AHACXX:8:1307:7764:42819,HWI-D00104:165:C29AHACXX:8:1206:7083:11059,HWI-D00104:165:C29AHACXX:8:2303:11511:36482,HWI-D00104:165:C29AHACXX:8:2102:12865:5815,HWI-D00104:165:C29AHACXX:8:2303:13942:72494,HWI-D00104:165:C29AHACXX:8:2301:6109:45014,HWI-D00104:165:C29AHACXX:8:1307:7439:94899,HWI-D00104:165:C29AHACXX:8:1201:16010:82146,HWI-D00104:165:C29AHACXX:8:2205:2834:7992,HWI-D00104:165:C29AHACXX:8:1205:10503:5622,HWI-D00104:165:C29AHACXX:8:2101:14055:76895,HWI-D00104:165:C29AHACXX:8:2101:9030:95194,HWI-D00104:165:C29AHACXX:8:1106:7112:17165,HWI-D00104:165:C29AHACXX:8:1204:2722:49084,HWI-D00104:165:C29AHACXX:8:2303:11580:96727,HWI-D00104:165:C29AHACXX:8:2202:16786:28784,HWI-D00104:165:C29AHACXX:8:2102:16763:67827,HWI-D00104:165:C29AHACXX:8:1307:3884:4955,HWI-D00104:165:C29AHACXX:8:2103:1882:58740,HWI-D00104:165:C29AHACXX:8:1302:13090:19976,HWI-D00104:165:C29AHACXX:8:1204:19093:8471,HWI-D00104:165:C29AHACXX:8:1204:8026:54113;sequence=TATTGTGTGTGTGTGTGAGTATAATTAATTTTATATTAATAAAATTGATAGTATATTAAACTGAAATTCAATTTAGCTTATCTTAATGCAATTTCAAAATTAATTTGTGATTTTATAAAGACAA;start=172010;subtype=IES;support_ref=8;support_variant=28;type=IES;
scaffold51_153_with_IES	MILORD	internal_eliminated_sequence	173160	173188	.	.	.	ID=MILORD.153.173160.173188;Name=MILORD.153.173160.173188;bounded_by_ta=TRUE;common_boundary=Both;end=173188;ies_id=IESPGM.PTET51.1.153.167316;ies_left_dist=0;ies_min_dist=0;ies_right_dist=0;junction_seq=gtagtttttcgatgtTAtctttgaattcagtc;read_names=HWI-D00104:165:C29AHACXX:8:2102:6087:59521,HWI-D00104:165:C29AHACXX:8:2303:4058:26175,HWI-D00104:165:C29AHACXX:8:2101:2509:4525,HWI-D00104:165:C29AHACXX:8:2207:10677:3329,HWI-D00104:165:C29AHACXX:8:1102:10175:61670,HWI-D00104:165:C29AHACXX:8:2204:14906:26870,HWI-D00104:165:C29AHACXX:8:2302:4062:63778,HWI-D00104:165:C29AHACXX:8:2108:19250:70296,HWI-D00104:165:C29AHACXX:8:1106:11657:96744,HWI-D00104:165:C29AHACXX:8:1102:10704:4140,HWI-D00104:165:C29AHACXX:8:2306:19406:59117,HWI-D00104:165:C29AHACXX:8:1107:15868:9588,HWI-D00104:165:C29AHACXX:8:2203:1106:11955,HWI-D00104:165:C29AHACXX:8:1307:9040:5273,HWI-D00104:165:C29AHACXX:8:2304:3159:68055,HWI-D00104:165:C29AHACXX:8:2202:15969:78650,HWI-D00104:165:C29AHACXX:8:2202:13763:26141,HWI-D00104:165:C29AHACXX:8:2307:6173:69804,HWI-D00104:165:C29AHACXX:8:2303:15570:77844,HWI-D00104:165:C29AHACXX:8:1306:7453:82242,HWI-D00104:165:C29AHACXX:8:2302:18440:8178,HWI-D00104:165:C29AHACXX:8:1202:20463:83867,HWI-D00104:165:C29AHACXX:8:1303:2639:89159,HWI-D00104:165:C29AHACXX:8:1107:2416:81831,HWI-D00104:165:C29AHACXX:8:1103:8034:29076,HWI-D00104:165:C29AHACXX:8:1107:2298:60959,HWI-D00104:165:C29AHACXX:8:1202:19778:53753,HWI-D00104:165:C29AHACXX:8:1102:11366:6246,HWI-D00104:165:C29AHACXX:8:2205:11707:2646,HWI-D00104:165:C29AHACXX:8:1306:2111:10329,HWI-D00104:165:C29AHACXX:8:2105:18285:24327,HWI-D00104:165:C29AHACXX:8:2102:5660:81746,HWI-D00104:165:C29AHACXX:8:2308:15099:83102,HWI-D00104:165:C29AHACXX:8:1205:3623:65789,HWI-D00104:165:C29AHACXX:8:2205:12969:37421,HWI-D00104:165:C29AHACXX:8:2308:7206:22644,HWI-D00104:165:C29AHACXX:8:2203:12372:71819,HWI-D00104:165:C29AHACXX:8:2105:7340:5019,HWI-D00104:165:C29AHACXX:8:2204:11989:36828,HWI-D00104:165:C29AHACXX:8:2204:9272:80546,HWI-D00104:165:C29AHACXX:8:1203:13108:41215,HWI-D00104:165:C29AHACXX:8:1204:20629:23661,HWI-D00104:165:C29AHACXX:8:2302:2599:18284,HWI-D00104:165:C29AHACXX:8:1106:8209:10733,HWI-D00104:165:C29AHACXX:8:1309:18671:71223,HWI-D00104:165:C29AHACXX:8:2206:3006:69723;sequence=TATAATAGAAGATAAGAGGAGTGTAACTA;start=173160;subtype=IES;support_ref=6;support_variant=46;type=IES;
scaffold51_153_with_IES	MILORD	internal_eliminated_sequence	173309	173356	.	.	.	ID=MILORD.153.173309.173356;Name=MILORD.153.173309.173356;bounded_by_ta=TRUE;common_boundary=None;end=173356;ies_id=IESPGM.PTET51.1.153.167434;ies_left_dist=-2;ies_min_dist=2;ies_right_dist=-2;junction_seq=caagtaaattgcttaTAaagagtccaagactt;read_names=HWI-D00104:165:C29AHACXX:8:1302:8515:53522,HWI-D00104:165:C29AHACXX:8:2205:15609:28883,HWI-D00104:165:C29AHACXX:8:1108:5319:56312,HWI-D00104:165:C29AHACXX:8:1204:14582:100311,HWI-D00104:165:C29AHACXX:8:2308:14941:79764,HWI-D00104:165:C29AHACXX:8:2209:8844:36912,HWI-D00104:165:C29AHACXX:8:1104:8321:94747,HWI-D00104:165:C29AHACXX:8:1302:3053:56720,HWI-D00104:165:C29AHACXX:8:2201:6484:62260,HWI-D00104:165:C29AHACXX:8:1302:13769:8056,HWI-D00104:165:C29AHACXX:8:1107:3654:45128,HWI-D00104:165:C29AHACXX:8:1205:8193:20998,HWI-D00104:165:C29AHACXX:8:1305:8757:67176,HWI-D00104:165:C29AHACXX:8:2202:17233:86831,HWI-D00104:165:C29AHACXX:8:2201:5843:58178,HWI-D00104:165:C29AHACXX:8:2201:5635:32234,HWI-D00104:165:C29AHACXX:8:1206:3151:67130,HWI-D00104:165:C29AHACXX:8:2303:12720:71958,HWI-D00104:165:C29AHACXX:8:2301:11635:73303,HWI-D00104:165:C29AHACXX:8:2201:3492:21134,HWI-D00104:165:C29AHACXX:8:1307:9228:21588,HWI-D00104:165:C29AHACXX:8:2207:10599:47475,HWI-D00104:165:C29AHACXX:8:2308:19100:11364,HWI-D00104:165:C29AHACXX:8:2302:3919:75803;sequence=TATACTTATTTTAACAGAGTAACAATACTACATAATCTGGAATAACTA;start=173309;subtype=OVERLAPPING;support_ref=22;support_variant=24;type=ALTERNATIVE;
scaffold51_153_with_IES	MILORD	internal_eliminated_sequence	175046	175091	.	.	.	ID=MILORD.153.175046.175091;Name=MILORD.153.175046.175091;bounded_by_ta=TRUE;common_boundary=Both;end=175091;ies_id=IESPGM.PTET51.1.153.169125;ies_left_dist=0;ies_min_dist=0;ies_right_dist=0;junction_seq=taattaaattaataaTAtcatttaatttttct;read_names=HWI-D00104:165:C29AHACXX:8:1306:11661:49877,HWI-D00104:165:C29AHACXX:8:2307:10668:2207,HWI-D00104:165:C29AHACXX:8:1307:11452:15385,HWI-D00104:165:C29AHACXX:8:2305:18935:66166,HWI-D00104:165:C29AHACXX:8:1105:17101:90921,HWI-D00104:165:C29AHACXX:8:2203:4327:94016,HWI-D00104:165:C29AHACXX:8:1106:11787:29111,HWI-D00104:165:C29AHACXX:8:1205:18220:32333,HWI-D00104:165:C29AHACXX:8:1206:4677:56359,HWI-D00104:165:C29AHACXX:8:2205:7302:13404,HWI-D00104:165:C29AHACXX:8:1202:13091:47575,HWI-D00104:165:C29AHACXX:8:1107:19060:73813,HWI-D00104:165:C29AHACXX:8:2307:2196:53680,HWI-D00104:165:C29AHACXX:8:2108:10688:28896,HWI-D00104:165:C29AHACXX:8:2304:4284:43511,HWI-D00104:165:C29AHACXX:8:1204:2498:5485,HWI-D00104:165:C29AHACXX:8:1203:11795:26398,HWI-D00104:165:C29AHACXX:8:1304:4081:91453,HWI-D00104:165:C29AHACXX:8:1108:16371:19654,HWI-D00104:165:C29AHACXX:8:1108:13564:35209,HWI-D00104:165:C29AHACXX:8:1301:12903:42872,HWI-D00104:165:C29AHACXX:8:1301:1757:9266,HWI-D00104:165:C29AHACXX:8:2306:7155:29202,HWI-D00104:165:C29AHACXX:8:2104:4657:9034,HWI-D00104:165:C29AHACXX:8:2304:19507:23900,HWI-D00104:165:C29AHACXX:8:2209:4201:90545,HWI-D00104:165:C29AHACXX:8:2203:12893:5238;sequence=TACACTCAAACCCCAAAGCATTTTATAGTCCTCACAGAACCCACCA;start=175046;subtype=IES;support_ref=6;support_variant=27;type=IES;
scaffold51_153_with_IES	MILORD	internal_eliminated_sequence	175629	175674	.	.	.	ID=MILORD.153.175629.175674;Name=MILORD.153.175629.175674;bounded_by_ta=TRUE;common_boundary=Both;end=175674;ies_id=IESPGM.PTET51.1.153.169662;ies_left_dist=0;ies_min_dist=0;ies_right_dist=0;junction_seq=taaataactctacggTAaaacactaaatagtt;read_names=HWI-D00104:165:C29AHACXX:8:1105:6057:72094,HWI-D00104:165:C29AHACXX:8:2305:6299:77322,HWI-D00104:165:C29AHACXX:8:1104:11544:64098,HWI-D00104:165:C29AHACXX:8:1102:20338:52683,HWI-D00104:165:C29AHACXX:8:2101:7991:89038,HWI-D00104:165:C29AHACXX:8:2101:19251:77047,HWI-D00104:165:C29AHACXX:8:2304:9002:73460,HWI-D00104:165:C29AHACXX:8:1204:11249:11550,HWI-D00104:165:C29AHACXX:8:1309:17835:70641,HWI-D00104:165:C29AHACXX:8:1201:2339:48132,HWI-D00104:165:C29AHACXX:8:2207:5683:15442,HWI-D00104:165:C29AHACXX:8:1106:2215:69698,HWI-D00104:165:C29AHACXX:8:1305:17187:20619,HWI-D00104:165:C29AHACXX:8:2204:6946:22608,HWI-D00104:165:C29AHACXX:8:1104:2216:99698,HWI-D00104:165:C29AHACXX:8:2305:10622:69570,HWI-D00104:165:C29AHACXX:8:1202:18106:10674,HWI-D00104:165:C29AHACXX:8:1302:3698:96828,HWI-D00104:165:C29AHACXX:8:2306:4940:9352,HWI-D00104:165:C29AHACXX:8:2306:6661:9372,HWI-D00104:165:C29AHACXX:8:2303:1908:53078,HWI-D00104:165:C29AHACXX:8:2108:5159:59009,HWI-D00104:165:C29AHACXX:8:2108:11552:73793,HWI-D00104:165:C29AHACXX:8:2209:5928:64448,HWI-D00104:165:C29AHACXX:8:1202:12182:5755;sequence=TACACTCAATTTTAAGTATTTCTCACTCTTAATTGCCATTCAAGTA;start=175629;subtype=IES;support_ref=14;support_variant=25;type=IES;
scaffold51_153_with_IES	MILORD	internal_eliminated_sequence	176105	176152	.	.	.	ID=MILORD.153.176105.176152;Name=MILORD.153.176105.176152;bounded_by_ta=TRUE;common_boundary=Both;end=176152;ies_id=IESPGM.PTET51.1.153.170092;ies_left_dist=0;ies_min_dist=0;ies_right_dist=0;junction_seq=atcagcttagcaaggTAcaaagactgtattac;read_names=HWI-D00104:165:C29AHACXX:8:2307:3957:48269,HWI-D00104:165:C29AHACXX:8:1201:15930:58107,HWI-D00104:165:C29AHACXX:8:2306:12050:44889,HWI-D00104:165:C29AHACXX:8:1203:8641:76504,HWI-D00104:165:C29AHACXX:8:1205:4798:3359,HWI-D00104:165:C29AHACXX:8:2207:5904:25331,HWI-D00104:165:C29AHACXX:8:1201:14959:23728,HWI-D00104:165:C29AHACXX:8:2105:7900:37543,HWI-D00104:165:C29AHACXX:8:1307:8657:94630,HWI-D00104:165:C29AHACXX:8:1305:6623:53085,HWI-D00104:165:C29AHACXX:8:1206:14033:79045,HWI-D00104:165:C29AHACXX:8:2307:6599:89467,HWI-D00104:165:C29AHACXX:8:2108:5736:37723,HWI-D00104:165:C29AHACXX:8:2303:8660:43076,HWI-D00104:165:C29AHACXX:8:1306:9058:34811,HWI-D00104:165:C29AHACXX:8:2308:7103:26489,HWI-D00104:165:C29AHACXX:8:2101:9627:63961;sequence=TATCATCCATAGTATTATGAGGAATACTGTTAATATTCATAATGACAA;start=176105;subtype=IES;support_ref=82;support_variant=17;type=IES;
scaffold51_153_with_IES	MILORD	internal_eliminated_sequence	177585	177664	.	.	.	ID=MILORD.153.177585.177664;Name=MILORD.153.177585.177664;bounded_by_ta=TRUE;common_boundary=RIGHT;end=177664;ies_id=IESPGM.PTET51.1.153.171526;ies_left_dist=2;ies_min_dist=0;ies_right_dist=0;junction_seq=tatttcttctatgttTAtcgataattatattt;read_names=HWI-D00104:165:C29AHACXX:8:1307:15083:88745;sequence=TATAAAGTGCTCATCCAAATATTTCTGATTTTCCTTATGATTATTAAATTAAACCTAAAAATACTTATAATAATGAATTG;start=177585;subtype=PARTIAL_EXTERNAL;support_ref=3;support_variant=1;type=ALTERNATIVE;
scaffold51_153_with_IES	MILORD	internal_eliminated_sequence	177587	177664	.	.	.	ID=MILORD.153.177587.177664;Name=MILORD.153.177587.177664;bounded_by_ta=TRUE;common_boundary=Both;end=177664;ies_id=IESPGM.PTET51.1.153.171526;ies_left_dist=0;ies_min_dist=0;ies_right_dist=0;junction_seq=tttcttctatgtttaTAtcgataattatattt;read_names=HWI-D00104:165:C29AHACXX:8:1104:16756:93597,HWI-D00104:165:C29AHACXX:8:2301:4039:37541,HWI-D00104:165:C29AHACXX:8:1203:11846:20602,HWI-D00104:165:C29AHACXX:8:1201:8936:41319,HWI-D00104:165:C29AHACXX:8:2206:5561:2613,HWI-D00104:165:C29AHACXX:8:1302:4518:85540,HWI-D00104:165:C29AHACXX:8:1101:16498:7976,HWI-D00104:165:C29AHACXX:8:1302:10979:39858,HWI-D00104:165:C29AHACXX:8:1201:2718:35627,HWI-D00104:165:C29AHACXX:8:1303:13120:73732,HWI-D00104:165:C29AHACXX:8:1301:3921:94000,HWI-D00104:165:C29AHACXX:8:1106:5989:5954,HWI-D00104:165:C29AHACXX:8:1303:5123:47828,HWI-D00104:165:C29AHACXX:8:1104:13175:11175,HWI-D00104:165:C29AHACXX:8:1101:3275:75014,HWI-D00104:165:C29AHACXX:8:2103:16470:6650,HWI-D00104:165:C29AHACXX:8:1107:15775:39759,HWI-D00104:165:C29AHACXX:8:2302:17955:2797,HWI-D00104:165:C29AHACXX:8:1205:6251:5248,HWI-D00104:165:C29AHACXX:8:1303:14079:20240,HWI-D00104:165:C29AHACXX:8:1306:3324:7189,HWI-D00104:165:C29AHACXX:8:2102:2758:80702,HWI-D00104:165:C29AHACXX:8:1103:2030:58594,HWI-D00104:165:C29AHACXX:8:1304:10577:15694,HWI-D00104:165:C29AHACXX:8:2204:11832:87764,HWI-D00104:165:C29AHACXX:8:2209:5513:75842,HWI-D00104:165:C29AHACXX:8:2209:9705:92233,HWI-D00104:165:C29AHACXX:8:1105:8674:47610,HWI-D00104:165:C29AHACXX:8:1306:9650:14087,HWI-D00104:165:C29AHACXX:8:2207:19119:23555,HWI-D00104:165:C29AHACXX:8:1301:18740:87515,HWI-D00104:165:C29AHACXX:8:1301:8249:8769,HWI-D00104:165:C29AHACXX:8:2103:9224:19054,HWI-D00104:165:C29AHACXX:8:2303:1832:59015,HWI-D00104:165:C29AHACXX:8:1105:12531:22923;sequence=TAAAGTGCTCATCCAAATATTTCTGATTTTCCTTATGATTATTAAATTAAACCTAAAAATACTTATAATAATGAATTG;start=177587;subtype=IES;support_ref=0;support_variant=35;type=IES;
```
