## Supplementary material for "RNA-mediated nucleosome depletion is required for elimination of transposon-derived DNA": MILORD.gff3 (part 25 of 91)

```
scaffold51_153_with_IES	MILORD	internal_eliminated_sequence	178735	178762	.	.	.	ID=MILORD.153.178735.178762;Name=MILORD.153.178735.178762;bounded_by_ta=TRUE;common_boundary=Both;end=178762;ies_id=IESPGM.PTET51.1.153.172596;ies_left_dist=0;ies_min_dist=0;ies_right_dist=0;junction_seq=ttgacttacgaatatTAccttcagagggtatt;read_names=HWI-D00104:165:C29AHACXX:8:1101:12448:48478,HWI-D00104:165:C29AHACXX:8:1202:10811:11447,HWI-D00104:165:C29AHACXX:8:1204:18748:59514,HWI-D00104:165:C29AHACXX:8:2202:8867:58825,HWI-D00104:165:C29AHACXX:8:1101:12740:97835,HWI-D00104:165:C29AHACXX:8:1307:3617:8838,HWI-D00104:165:C29AHACXX:8:2105:7143:67884,HWI-D00104:165:C29AHACXX:8:2204:16448:4180,HWI-D00104:165:C29AHACXX:8:1104:5824:15855,HWI-D00104:165:C29AHACXX:8:2209:1592:100603,HWI-D00104:165:C29AHACXX:8:2306:16876:25858,HWI-D00104:165:C29AHACXX:8:2201:9730:12350,HWI-D00104:165:C29AHACXX:8:1106:14599:91506,HWI-D00104:165:C29AHACXX:8:2105:13855:80332,HWI-D00104:165:C29AHACXX:8:1206:2582:62020,HWI-D00104:165:C29AHACXX:8:2303:20096:85065,HWI-D00104:165:C29AHACXX:8:1204:16877:60181,HWI-D00104:165:C29AHACXX:8:1301:19842:5153,HWI-D00104:165:C29AHACXX:8:2103:8261:79008,HWI-D00104:165:C29AHACXX:8:2108:17752:97049,HWI-D00104:165:C29AHACXX:8:2308:13941:85519,HWI-D00104:165:C29AHACXX:8:2202:9039:29955,HWI-D00104:165:C29AHACXX:8:2205:6841:90560,HWI-D00104:165:C29AHACXX:8:2105:11928:49977,HWI-D00104:165:C29AHACXX:8:1204:6757:60763,HWI-D00104:165:C29AHACXX:8:2303:14780:78806,HWI-D00104:165:C29AHACXX:8:1306:4473:15233,HWI-D00104:165:C29AHACXX:8:2304:9056:89801,HWI-D00104:165:C29AHACXX:8:2205:20710:77098,HWI-D00104:165:C29AHACXX:8:2203:14956:58843,HWI-D00104:165:C29AHACXX:8:1302:16086:84320,HWI-D00104:165:C29AHACXX:8:2307:11487:92933,HWI-D00104:165:C29AHACXX:8:2301:15509:11155,HWI-D00104:165:C29AHACXX:8:2101:11511:31061,HWI-D00104:165:C29AHACXX:8:2102:9214:82983,HWI-D00104:165:C29AHACXX:8:1108:14009:9511,HWI-D00104:165:C29AHACXX:8:1302:19233:15555,HWI-D00104:165:C29AHACXX:8:2207:16181:40027,HWI-D00104:165:C29AHACXX:8:2108:13817:100664;sequence=TATAGTAGAGATGATTTGTAATTGAGGA;start=178735;subtype=IES;support_ref=6;support_variant=39;type=IES;
scaffold51_153_with_IES	MILORD	internal_eliminated_sequence	179650	179696	.	.	.	ID=MILORD.153.179650.179696;Name=MILORD.153.179650.179696;bounded_by_ta=TRUE;common_boundary=Both;end=179696;ies_id=IESPGM.PTET51.1.153.173483;ies_left_dist=0;ies_min_dist=0;ies_right_dist=0;junction_seq=catccatgaaaattgTAcctcctcgagacgca;read_names=HWI-D00104:165:C29AHACXX:8:1106:20826:79645,HWI-D00104:165:C29AHACXX:8:2304:16815:41817,HWI-D00104:165:C29AHACXX:8:2209:8234:74985,HWI-D00104:165:C29AHACXX:8:2205:11087:11369,HWI-D00104:165:C29AHACXX:8:1206:21039:61266,HWI-D00104:165:C29AHACXX:8:1307:10118:6471,HWI-D00104:165:C29AHACXX:8:2306:12654:14930,HWI-D00104:165:C29AHACXX:8:2105:16805:82060,HWI-D00104:165:C29AHACXX:8:2102:17063:51675,HWI-D00104:165:C29AHACXX:8:2209:3838:36221,HWI-D00104:165:C29AHACXX:8:1301:5040:37735,HWI-D00104:165:C29AHACXX:8:1301:19386:24159,HWI-D00104:165:C29AHACXX:8:1303:7517:7782,HWI-D00104:165:C29AHACXX:8:1206:13440:48849,HWI-D00104:165:C29AHACXX:8:2209:9311:87163,HWI-D00104:165:C29AHACXX:8:1302:1376:4479,HWI-D00104:165:C29AHACXX:8:2207:17581:36203,HWI-D00104:165:C29AHACXX:8:1104:4854:90964,HWI-D00104:165:C29AHACXX:8:1206:13118:37495,HWI-D00104:165:C29AHACXX:8:2202:13700:74688,HWI-D00104:165:C29AHACXX:8:1101:12725:66616,HWI-D00104:165:C29AHACXX:8:1303:9269:70542,HWI-D00104:165:C29AHACXX:8:1303:13079:71595,HWI-D00104:165:C29AHACXX:8:2301:11863:64648,HWI-D00104:165:C29AHACXX:8:1306:13301:53508,HWI-D00104:165:C29AHACXX:8:2302:4424:100164,HWI-D00104:165:C29AHACXX:8:2307:10026:68031,HWI-D00104:165:C29AHACXX:8:1302:8672:79974,HWI-D00104:165:C29AHACXX:8:2102:3354:11006,HWI-D00104:165:C29AHACXX:8:1201:6472:61430,HWI-D00104:165:C29AHACXX:8:2205:15187:94320,HWI-D00104:165:C29AHACXX:8:2201:15979:99203,HWI-D00104:165:C29AHACXX:8:1102:3187:89501;sequence=TATTGTCACATTAATTAATAGATCAGTAAATTCAATTGCTCACACAA;start=179650;subtype=IES;support_ref=4;support_variant=33;type=IES;
scaffold51_153_with_IES	MILORD	internal_eliminated_sequence	181878	181942	.	.	.	ID=MILORD.153.181878.181942;Name=MILORD.153.181878.181942;bounded_by_ta=TRUE;common_boundary=Both;end=181942;ies_id=IESPGM.PTET51.1.153.175562;ies_left_dist=0;ies_min_dist=0;ies_right_dist=0;junction_seq=taggttcggtcttaaTAacatcttctatgacc;read_names=HWI-D00104:165:C29AHACXX:8:2301:11553:94228,HWI-D00104:165:C29AHACXX:8:1101:11046:43864,HWI-D00104:165:C29AHACXX:8:2105:7542:49599,HWI-D00104:165:C29AHACXX:8:2207:18432:26381,HWI-D00104:165:C29AHACXX:8:1201:1749:64507,HWI-D00104:165:C29AHACXX:8:1306:5247:75481,HWI-D00104:165:C29AHACXX:8:1203:2176:5302,HWI-D00104:165:C29AHACXX:8:2105:8141:71075,HWI-D00104:165:C29AHACXX:8:1107:12895:33727,HWI-D00104:165:C29AHACXX:8:1305:17634:97639,HWI-D00104:165:C29AHACXX:8:1102:16641:91700,HWI-D00104:165:C29AHACXX:8:1303:19397:57209,HWI-D00104:165:C29AHACXX:8:1107:17180:11134,HWI-D00104:165:C29AHACXX:8:1103:15801:15452,HWI-D00104:165:C29AHACXX:8:1203:10725:30588,HWI-D00104:165:C29AHACXX:8:1205:4831:10946,HWI-D00104:165:C29AHACXX:8:2308:13797:73673,HWI-D00104:165:C29AHACXX:8:1108:11631:2912,HWI-D00104:165:C29AHACXX:8:2108:15748:75403,HWI-D00104:165:C29AHACXX:8:2204:17693:4694,HWI-D00104:165:C29AHACXX:8:2101:12109:100181,HWI-D00104:165:C29AHACXX:8:2101:15986:32274,HWI-D00104:165:C29AHACXX:8:2105:14999:64777,HWI-D00104:165:C29AHACXX:8:1301:17584:28718,HWI-D00104:165:C29AHACXX:8:2204:10954:83044;sequence=TACAGCAGTTTGAGATTAGTTTAAATTAGAAGTGGATTCTTTGAAAAGTATAATTAATAGTCCTG;start=181878;subtype=IES;support_ref=0;support_variant=25;type=IES;
scaffold51_153_with_IES	MILORD	internal_eliminated_sequence	182411	182475	.	.	.	ID=MILORD.153.182411.182475;Name=MILORD.153.182411.182475;bounded_by_ta=TRUE;common_boundary=LEFT;end=182475;ies_id=IESPGM.PTET51.1.153.176030;ies_left_dist=0;ies_min_dist=0;ies_right_dist=-9;junction_seq=caactaaattcaactTAtcaattacctcagcc;read_names=HWI-D00104:165:C29AHACXX:8:1205:4639:51618,HWI-D00104:165:C29AHACXX:8:2301:4482:77049,HWI-D00104:165:C29AHACXX:8:1103:4700:36256;sequence=TACAGTTATTGCAAACTCTTAGTGTTATTTATAATTAATTGGTAATCAATGAATTGTATCAACAA;start=182411;subtype=PARTIAL_EXTERNAL;support_ref=4;support_variant=3;type=ALTERNATIVE;
scaffold51_153_with_IES	MILORD	internal_eliminated_sequence	182411	182466	.	.	.	ID=MILORD.153.182411.182466;Name=MILORD.153.182411.182466;bounded_by_ta=TRUE;common_boundary=Both;end=182466;ies_id=IESPGM.PTET51.1.153.176030;ies_left_dist=0;ies_min_dist=0;ies_right_dist=0;junction_seq=caactaaattcaactTAtcaacaatatcaatt;read_names=HWI-D00104:165:C29AHACXX:8:1106:4147:61035,HWI-D00104:165:C29AHACXX:8:1103:15230:81069,HWI-D00104:165:C29AHACXX:8:2108:6370:58690,HWI-D00104:165:C29AHACXX:8:2209:6425:23031,HWI-D00104:165:C29AHACXX:8:1301:9948:65158;sequence=TACAGTTATTGCAAACTCTTAGTGTTATTTATAATTAATTGGTAATCAATGAATTG;start=182411;subtype=IES;support_ref=4;support_variant=5;type=IES;
scaffold51_153_with_IES	MILORD	internal_eliminated_sequence	182417	182475	.	.	.	ID=MILORD.153.182417.182475;Name=MILORD.153.182417.182475;bounded_by_ta=TRUE;common_boundary=None;end=182475;ies_id=IESPGM.PTET51.1.153.176030;ies_left_dist=-6;ies_min_dist=6;ies_right_dist=-9;junction_seq=aattcaacttacagtTAtcaattacctcagcc;read_names=HWI-D00104:165:C29AHACXX:8:2103:8340:88636,HWI-D00104:165:C29AHACXX:8:2306:10703:79673,HWI-D00104:165:C29AHACXX:8:2303:2724:98096,HWI-D00104:165:C29AHACXX:8:2301:12680:57465,HWI-D00104:165:C29AHACXX:8:1205:11548:11001;sequence=TATTGCAAACTCTTAGTGTTATTTATAATTAATTGGTAATCAATGAATTGTATCAACAA;start=182417;subtype=OVERLAPPING;support_ref=1;support_variant=5;type=ALTERNATIVE;
scaffold51_153_with_IES	MILORD	internal_eliminated_sequence	182582	182627	.	.	.	ID=MILORD.153.182582.182627;Name=MILORD.153.182582.182627;bounded_by_ta=TRUE;common_boundary=Both;end=182627;ies_id=IESPGM.PTET51.1.153.176145;ies_left_dist=0;ies_min_dist=0;ies_right_dist=0;junction_seq=tttctcaggatgaggTAtcatatgagatccat;read_names=HWI-D00104:165:C29AHACXX:8:2301:19484:9305,HWI-D00104:165:C29AHACXX:8:2105:9409:14513,HWI-D00104:165:C29AHACXX:8:2305:10254:69438,HWI-D00104:165:C29AHACXX:8:1101:5013:82047,HWI-D00104:165:C29AHACXX:8:2101:6945:96753,HWI-D00104:165:C29AHACXX:8:1205:18274:41526,HWI-D00104:165:C29AHACXX:8:1206:17185:55996,HWI-D00104:165:C29AHACXX:8:1203:3938:40013,HWI-D00104:165:C29AHACXX:8:1305:5562:76100;sequence=TACAGCCTTGATGCAATGGGATATTATCAATAGGAGAATTGAGGTG;start=182582;subtype=IES;support_ref=4;support_variant=9;type=IES;
scaffold51_153_with_IES	MILORD	internal_eliminated_sequence	182740	182771	.	.	.	ID=MILORD.153.182740.182771;Name=MILORD.153.182740.182771;bounded_by_ta=TRUE;common_boundary=Both;end=182771;ies_id=IESPGM.PTET51.1.153.176257;ies_left_dist=0;ies_min_dist=0;ies_right_dist=0;junction_seq=atttaatttcttaatTAtctcaaataatttaa;read_names=HWI-D00104:165:C29AHACXX:8:1306:2292:38883,HWI-D00104:165:C29AHACXX:8:1103:20063:58613,HWI-D00104:165:C29AHACXX:8:2301:17712:44865,HWI-D00104:165:C29AHACXX:8:1204:14954:59894;sequence=TATAGACGAATAAGGTATGGGTTTGATAACTA;start=182740;subtype=IES;support_ref=8;support_variant=4;type=IES;
scaffold51_153_with_IES	MILORD	internal_eliminated_sequence	182740	182765	.	.	.	ID=MILORD.153.182740.182765;Name=MILORD.153.182740.182765;bounded_by_ta=TRUE;common_boundary=LEFT;end=182765;ies_id=IESPGM.PTET51.1.153.176257;ies_left_dist=0;ies_min_dist=0;ies_right_dist=6;junction_seq=atttaatttcttaatTAactatatctcaaata;read_names=HWI-D00104:165:C29AHACXX:8:1206:14437:70177;sequence=TATAGACGAATAAGGTATGGGTTTGA;start=182740;subtype=PARTIAL_INTERNAL;support_ref=4;support_variant=1;type=ALTERNATIVE;
scaffold51_153_with_IES	MILORD	internal_eliminated_sequence	183335	183416	.	.	.	ID=MILORD.153.183335.183416;Name=MILORD.153.183335.183416;bounded_by_ta=TRUE;common_boundary=Both;end=183416;ies_id=IESPGM.PTET51.1.153.176820;ies_left_dist=0;ies_min_dist=0;ies_right_dist=0;junction_seq=tccaaaagtattcttTActacgtctgtaagac;read_names=HWI-D00104:165:C29AHACXX:8:1202:10690:99131,HWI-D00104:165:C29AHACXX:8:2204:19019:57429,HWI-D00104:165:C29AHACXX:8:2201:1310:68500,HWI-D00104:165:C29AHACXX:8:1309:13474:16914,HWI-D00104:165:C29AHACXX:8:1307:2907:44643,HWI-D00104:165:C29AHACXX:8:1204:11373:14709,HWI-D00104:165:C29AHACXX:8:2205:8814:82264,HWI-D00104:165:C29AHACXX:8:2303:2968:4357,HWI-D00104:165:C29AHACXX:8:1107:20349:56186,HWI-D00104:165:C29AHACXX:8:1307:18857:40594,HWI-D00104:165:C29AHACXX:8:1204:4369:71180,HWI-D00104:165:C29AHACXX:8:2306:5544:64974,HWI-D00104:165:C29AHACXX:8:2303:8647:2813,HWI-D00104:165:C29AHACXX:8:2204:14726:41636,HWI-D00104:165:C29AHACXX:8:1102:2904:34901;sequence=TACAGTCGATTTTTAATCACTATGATAATCCTTGTTATGAGAATATTATCACTTTTTAATTCGACCTCTTCACACACAAGTG;start=183335;subtype=IES;support_ref=4;support_variant=15;type=IES;
scaffold51_153_with_IES	MILORD	internal_eliminated_sequence	183981	184054	.	.	.	ID=MILORD.153.183981.184054;Name=MILORD.153.183981.184054;bounded_by_ta=TRUE;common_boundary=Both;end=184054;ies_id=IESPGM.PTET51.1.153.177384;ies_left_dist=0;ies_min_dist=0;ies_right_dist=0;junction_seq=aaatttatactatagTAgattgattgagcaat;read_names=HWI-D00104:165:C29AHACXX:8:1304:6636:97587,HWI-D00104:165:C29AHACXX:8:1307:10428:18434,HWI-D00104:165:C29AHACXX:8:1206:20110:77120,HWI-D00104:165:C29AHACXX:8:2202:15506:54624,HWI-D00104:165:C29AHACXX:8:2305:8779:76128,HWI-D00104:165:C29AHACXX:8:2103:5132:74938,HWI-D00104:165:C29AHACXX:8:2201:13184:69382,HWI-D00104:165:C29AHACXX:8:2105:8491:83730,HWI-D00104:165:C29AHACXX:8:2108:4734:11245,HWI-D00104:165:C29AHACXX:8:1206:3883:43132,HWI-D00104:165:C29AHACXX:8:1204:4176:57785,HWI-D00104:165:C29AHACXX:8:2204:14271:12594,HWI-D00104:165:C29AHACXX:8:1101:10373:50564,HWI-D00104:165:C29AHACXX:8:2201:11838:76759,HWI-D00104:165:C29AHACXX:8:1105:5024:58938,HWI-D00104:165:C29AHACXX:8:2108:12661:73546,HWI-D00104:165:C29AHACXX:8:2301:2623:14082,HWI-D00104:165:C29AHACXX:8:2302:20143:37302,HWI-D00104:165:C29AHACXX:8:2207:4954:88164,HWI-D00104:165:C29AHACXX:8:2209:14940:29120;sequence=TACAGTCTTTTTTTGGGTAATTTGTAAATCTTTTTCACATCCCTTATCTATTCAATAGTTTTATACAGGTACTG;start=183981;subtype=IES;support_ref=4;support_variant=20;type=IES;
scaffold51_153_with_IES	MILORD	internal_eliminated_sequence	184202	184259	.	.	.	ID=MILORD.153.184202.184259;Name=MILORD.153.184202.184259;bounded_by_ta=TRUE;common_boundary=Both;end=184259;ies_id=IESPGM.PTET51.1.153.177531;ies_left_dist=0;ies_min_dist=0;ies_right_dist=0;junction_seq=tacaaaaaatagttgTAtccgcaataggagat;read_names=HWI-D00104:165:C29AHACXX:8:1105:12003:46846,HWI-D00104:165:C29AHACXX:8:2105:5716:2918,HWI-D00104:165:C29AHACXX:8:2301:18212:28904,HWI-D00104:165:C29AHACXX:8:1204:20459:81870,HWI-D00104:165:C29AHACXX:8:2206:2607:30150,HWI-D00104:165:C29AHACXX:8:2202:7039:57590,HWI-D00104:165:C29AHACXX:8:2204:12292:4223,HWI-D00104:165:C29AHACXX:8:1306:2962:96700,HWI-D00104:165:C29AHACXX:8:1307:6268:22222,HWI-D00104:165:C29AHACXX:8:2105:16056:18022,HWI-D00104:165:C29AHACXX:8:1301:5582:13426,HWI-D00104:165:C29AHACXX:8:1107:17619:80393,HWI-D00104:165:C29AHACXX:8:1307:7548:37723,HWI-D00104:165:C29AHACXX:8:2302:15621:22773,HWI-D00104:165:C29AHACXX:8:2301:13569:34689,HWI-D00104:165:C29AHACXX:8:2108:1256:31752,HWI-D00104:165:C29AHACXX:8:2104:7095:16630,HWI-D00104:165:C29AHACXX:8:1302:8727:87433;sequence=TATTATCGGAATTCATAATTTAGAATTGAGTTTAATAGTGAGTTATTGTTAATCACAA;start=184202;subtype=IES;support_ref=28;support_variant=18;type=IES;
scaffold51_153_with_IES	MILORD	internal_eliminated_sequence	184873	184898	.	.	.	ID=MILORD.153.184873.184898;Name=MILORD.153.184873.184898;bounded_by_ta=TRUE;common_boundary=Both;end=184898;ies_id=IESPGM.PTET51.1.153.178144;ies_left_dist=0;ies_min_dist=0;ies_right_dist=0;junction_seq=attgtgtgaattaggTAccatagatgcttccc;read_names=HWI-D00104:165:C29AHACXX:8:2305:14971:20744,HWI-D00104:165:C29AHACXX:8:1206:13512:62956,HWI-D00104:165:C29AHACXX:8:1204:4450:14165,HWI-D00104:165:C29AHACXX:8:1205:3511:28928,HWI-D00104:165:C29AHACXX:8:2203:9659:86833,HWI-D00104:165:C29AHACXX:8:1301:12079:68243,HWI-D00104:165:C29AHACXX:8:2307:4501:57872,HWI-D00104:165:C29AHACXX:8:2203:8061:84020,HWI-D00104:165:C29AHACXX:8:1304:3688:72717,HWI-D00104:165:C29AHACXX:8:1102:4971:18017,HWI-D00104:165:C29AHACXX:8:1201:18558:69116,HWI-D00104:165:C29AHACXX:8:1307:8020:88008,HWI-D00104:165:C29AHACXX:8:2203:14169:4057,HWI-D00104:165:C29AHACXX:8:1303:20073:91774,HWI-D00104:165:C29AHACXX:8:2204:2910:91453,HWI-D00104:165:C29AHACXX:8:2302:15381:26387,HWI-D00104:165:C29AHACXX:8:1307:14731:50038,HWI-D00104:165:C29AHACXX:8:2104:3135:82784,HWI-D00104:165:C29AHACXX:8:1301:15315:97563,HWI-D00104:165:C29AHACXX:8:2302:18485:96509,HWI-D00104:165:C29AHACXX:8:1204:15904:97822,HWI-D00104:165:C29AHACXX:8:2301:7759:55048,HWI-D00104:165:C29AHACXX:8:2307:1165:41471,HWI-D00104:165:C29AHACXX:8:1102:2400:27060,HWI-D00104:165:C29AHACXX:8:1305:18778:2393,HWI-D00104:165:C29AHACXX:8:2206:6784:84616,HWI-D00104:165:C29AHACXX:8:2108:12762:2229,HWI-D00104:165:C29AHACXX:8:2105:9970:51377,HWI-D00104:165:C29AHACXX:8:2103:10424:42421,HWI-D00104:165:C29AHACXX:8:1107:15440:91504,HWI-D00104:165:C29AHACXX:8:2209:9990:98801,HWI-D00104:165:C29AHACXX:8:2301:1594:2313;sequence=TAAACTTGGATTCAAAGATTTAATTG;start=184873;subtype=IES;support_ref=24;support_variant=32;type=IES;
scaffold51_153_with_IES	MILORD	internal_eliminated_sequence	185335	185380	.	.	.	ID=MILORD.153.185335.185380;Name=MILORD.153.185335.185380;bounded_by_ta=TRUE;common_boundary=Both;end=185380;ies_id=IESPGM.PTET51.1.153.178580;ies_left_dist=0;ies_min_dist=0;ies_right_dist=0;junction_seq=atttttacaaccattTAagacaactatataat;read_names=HWI-D00104:165:C29AHACXX:8:1104:14592:33095,HWI-D00104:165:C29AHACXX:8:2209:1297:8595,HWI-D00104:165:C29AHACXX:8:1302:3284:11137,HWI-D00104:165:C29AHACXX:8:1204:16760:9953,HWI-D00104:165:C29AHACXX:8:2105:3034:46408,HWI-D00104:165:C29AHACXX:8:1106:15776:39300,HWI-D00104:165:C29AHACXX:8:2202:16647:25540,HWI-D00104:165:C29AHACXX:8:1303:11177:83252,HWI-D00104:165:C29AHACXX:8:2103:5110:52359,HWI-D00104:165:C29AHACXX:8:2305:6991:53686,HWI-D00104:165:C29AHACXX:8:2104:17850:18650,HWI-D00104:165:C29AHACXX:8:1104:15267:78136,HWI-D00104:165:C29AHACXX:8:1203:13492:82458,HWI-D00104:165:C29AHACXX:8:1204:14216:34761,HWI-D00104:165:C29AHACXX:8:1206:1384:10724,HWI-D00104:165:C29AHACXX:8:2207:8541:100536,HWI-D00104:165:C29AHACXX:8:1204:5086:22273,HWI-D00104:165:C29AHACXX:8:1205:4653:19339,HWI-D00104:165:C29AHACXX:8:2303:6377:80436,HWI-D00104:165:C29AHACXX:8:1206:14331:61416,HWI-D00104:165:C29AHACXX:8:1101:2699:25892,HWI-D00104:165:C29AHACXX:8:2301:13160:66601,HWI-D00104:165:C29AHACXX:8:2207:12603:14076,HWI-D00104:165:C29AHACXX:8:1201:8798:77428,HWI-D00104:165:C29AHACXX:8:2308:1646:39584,HWI-D00104:165:C29AHACXX:8:1203:20792:9877,HWI-D00104:165:C29AHACXX:8:1304:14569:70962,HWI-D00104:165:C29AHACXX:8:1303:20010:95429,HWI-D00104:165:C29AHACXX:8:1104:20435:50173,HWI-D00104:165:C29AHACXX:8:2204:13695:83236,HWI-D00104:165:C29AHACXX:8:1306:18775:36399,HWI-D00104:165:C29AHACXX:8:2103:2740:75660,HWI-D00104:165:C29AHACXX:8:1309:16091:84008,HWI-D00104:165:C29AHACXX:8:2204:7793:52771,HWI-D00104:165:C29AHACXX:8:2103:4275:50763,HWI-D00104:165:C29AHACXX:8:1203:18820:46693,HWI-D00104:165:C29AHACXX:8:2102:15461:74610,HWI-D00104:165:C29AHACXX:8:2102:16570:97865,HWI-D00104:165:C29AHACXX:8:2104:9567:8143;sequence=TATACCTATTTTTTTGCTATATTTTCAATTATATATAACTTGACTA;start=185335;subtype=IES;support_ref=0;support_variant=39;type=IES;
scaffold51_153_with_IES	MILORD	internal_eliminated_sequence	186760	186798	.	.	.	ID=MILORD.153.186760.186798;Name=MILORD.153.186760.186798;bounded_by_ta=TRUE;common_boundary=Both;end=186798;ies_id=IESPGM.PTET51.1.153.179959;ies_left_dist=0;ies_min_dist=0;ies_right_dist=0;junction_seq=gagctcaaagatgaaTAcaagacaatacctga;read_names=HWI-D00104:165:C29AHACXX:8:2102:20935:65445,HWI-D00104:165:C29AHACXX:8:1202:6790:85643,HWI-D00104:165:C29AHACXX:8:2201:3163:29360,HWI-D00104:165:C29AHACXX:8:2304:2747:98791,HWI-D00104:165:C29AHACXX:8:1201:5696:68532,HWI-D00104:165:C29AHACXX:8:1302:1779:14930,HWI-D00104:165:C29AHACXX:8:2301:12853:5701,HWI-D00104:165:C29AHACXX:8:1206:1413:42529,HWI-D00104:165:C29AHACXX:8:1205:20864:87611,HWI-D00104:165:C29AHACXX:8:2301:7521:99910,HWI-D00104:165:C29AHACXX:8:2203:4526:11458,HWI-D00104:165:C29AHACXX:8:1102:10449:47046,HWI-D00104:165:C29AHACXX:8:2207:19010:83860,HWI-D00104:165:C29AHACXX:8:2203:1406:6903,HWI-D00104:165:C29AHACXX:8:1103:13486:82019,HWI-D00104:165:C29AHACXX:8:1105:10686:34799,HWI-D00104:165:C29AHACXX:8:1106:3884:25892,HWI-D00104:165:C29AHACXX:8:1303:9293:9735,HWI-D00104:165:C29AHACXX:8:1205:5240:45209,HWI-D00104:165:C29AHACXX:8:1307:7471:10254,HWI-D00104:165:C29AHACXX:8:2209:7833:82424,HWI-D00104:165:C29AHACXX:8:2308:12531:59516,HWI-D00104:165:C29AHACXX:8:1205:11342:61832,HWI-D00104:165:C29AHACXX:8:1105:16061:84189,HWI-D00104:165:C29AHACXX:8:2205:7183:60363,HWI-D00104:165:C29AHACXX:8:2202:8834:20753;sequence=TACAGTTAAATCAAAGGATATAAGAAAACTCTTCAACTA;start=186760;subtype=IES;support_ref=6;support_variant=26;type=IES;
scaffold51_153_with_IES	MILORD	internal_eliminated_sequence	187071	187117	.	.	.	ID=MILORD.153.187071.187117;Name=MILORD.153.187071.187117;bounded_by_ta=TRUE;common_boundary=None;end=187117;ies_id=IESPGM.PTET51.1.153.180229;ies_left_dist=-2;ies_min_dist=2;ies_right_dist=-2;junction_seq=ataagaatttgattaTAacaaagacattataa;read_names=HWI-D00104:165:C29AHACXX:8:2108:12396:2419,HWI-D00104:165:C29AHACXX:8:1202:9888:72509,HWI-D00104:165:C29AHACXX:8:1201:13875:25725,HWI-D00104:165:C29AHACXX:8:2101:21066:42755,HWI-D00104:165:C29AHACXX:8:2102:5496:53147,HWI-D00104:165:C29AHACXX:8:1305:12280:49656,HWI-D00104:165:C29AHACXX:8:1303:5486:82943,HWI-D00104:165:C29AHACXX:8:1108:12206:81255,HWI-D00104:165:C29AHACXX:8:1301:5929:21769,HWI-D00104:165:C29AHACXX:8:2209:18586:21501;sequence=TATACTTACTATTATATAACTATCTACTTTAGCGAACCCACCCACTA;start=187071;subtype=OVERLAPPING;support_ref=76;support_variant=10;type=ALTERNATIVE;
scaffold51_153_with_IES	MILORD	internal_eliminated_sequence	188108	188151	.	.	.	ID=MILORD.153.188108.188151;Name=MILORD.153.188108.188151;bounded_by_ta=TRUE;common_boundary=Both;end=188151;ies_id=IESPGM.PTET51.1.153.181221;ies_left_dist=0;ies_min_dist=0;ies_right_dist=0;junction_seq=atattgaatagtaagTAatctaaggtaatcga;read_names=HWI-D00104:165:C29AHACXX:8:2303:4178:58957,HWI-D00104:165:C29AHACXX:8:2104:4422:36781,HWI-D00104:165:C29AHACXX:8:1304:8379:47903,HWI-D00104:165:C29AHACXX:8:1202:16982:27564,HWI-D00104:165:C29AHACXX:8:1105:12357:45606,HWI-D00104:165:C29AHACXX:8:1309:15837:8209,HWI-D00104:165:C29AHACXX:8:1104:16678:100682,HWI-D00104:165:C29AHACXX:8:1201:20364:3349,HWI-D00104:165:C29AHACXX:8:1107:2252:13067,HWI-D00104:165:C29AHACXX:8:1202:2214:6185,HWI-D00104:165:C29AHACXX:8:2203:4493:38656,HWI-D00104:165:C29AHACXX:8:2201:11487:10364,HWI-D00104:165:C29AHACXX:8:1107:13256:64541,HWI-D00104:165:C29AHACXX:8:2204:12601:31709,HWI-D00104:165:C29AHACXX:8:2305:3300:7886,HWI-D00104:165:C29AHACXX:8:1108:4710:78710,HWI-D00104:165:C29AHACXX:8:2105:15118:47351,HWI-D00104:165:C29AHACXX:8:1202:4823:11280,HWI-D00104:165:C29AHACXX:8:1104:7322:71970,HWI-D00104:165:C29AHACXX:8:1204:18069:59828,HWI-D00104:165:C29AHACXX:8:2302:12475:39555,HWI-D00104:165:C29AHACXX:8:1205:9562:52011,HWI-D00104:165:C29AHACXX:8:2302:4723:39148,HWI-D00104:165:C29AHACXX:8:2302:14478:98688,HWI-D00104:165:C29AHACXX:8:1101:5566:69593,HWI-D00104:165:C29AHACXX:8:1101:18695:7552,HWI-D00104:165:C29AHACXX:8:1307:10477:19371,HWI-D00104:165:C29AHACXX:8:2103:2916:7309,HWI-D00104:165:C29AHACXX:8:1106:7899:99493;sequence=TATACTTATAAAAAATGGATTGAATTTTGAGAAGTTATCAACAA;start=188108;subtype=IES;support_ref=4;support_variant=29;type=IES;
scaffold51_153_with_IES	MILORD	internal_eliminated_sequence	188311	188370	.	.	.	ID=MILORD.153.188311.188370;Name=MILORD.153.188311.188370;bounded_by_ta=TRUE;common_boundary=Both;end=188370;ies_id=IESPGM.PTET51.1.153.181380;ies_left_dist=0;ies_min_dist=0;ies_right_dist=0;junction_seq=atttaggtgtaaatgTAcaagtattaataatc;read_names=HWI-D00104:165:C29AHACXX:8:2203:16817:73990,HWI-D00104:165:C29AHACXX:8:2308:10912:74779,HWI-D00104:165:C29AHACXX:8:1306:3088:66039,HWI-D00104:165:C29AHACXX:8:1205:7677:91821,HWI-D00104:165:C29AHACXX:8:1301:5110:88546,HWI-D00104:165:C29AHACXX:8:2304:4479:28225,HWI-D00104:165:C29AHACXX:8:1205:7887:88148,HWI-D00104:165:C29AHACXX:8:1106:9204:91111,HWI-D00104:165:C29AHACXX:8:1306:2818:89693,HWI-D00104:165:C29AHACXX:8:2302:9416:8107,HWI-D00104:165:C29AHACXX:8:1205:17951:51389,HWI-D00104:165:C29AHACXX:8:1202:4264:94824,HWI-D00104:165:C29AHACXX:8:2205:4946:42448,HWI-D00104:165:C29AHACXX:8:1206:14443:30667,HWI-D00104:165:C29AHACXX:8:1101:8640:21508,HWI-D00104:165:C29AHACXX:8:2302:2242:24398,HWI-D00104:165:C29AHACXX:8:2201:14720:88466,HWI-D00104:165:C29AHACXX:8:2302:13463:24723,HWI-D00104:165:C29AHACXX:8:2201:20214:29764;sequence=TATTATAGATTTGATTTTAATGATTTTAATGCTTTGCTCGAATCTCAAGTAGTTAAACAA;start=188311;subtype=IES;support_ref=4;support_variant=19;type=IES;
scaffold51_153_with_IES	MILORD	internal_eliminated_sequence	188550	188578	.	.	.	ID=MILORD.153.188550.188578;Name=MILORD.153.188550.188578;bounded_by_ta=TRUE;common_boundary=Both;end=188578;ies_id=IESPGM.PTET51.1.153.181559;ies_left_dist=0;ies_min_dist=0;ies_right_dist=0;junction_seq=ctgaattcggaaatcTActtaaaaagagccat;read_names=HWI-D00104:165:C29AHACXX:8:1206:7039:45091,HWI-D00104:165:C29AHACXX:8:1107:11313:33308,HWI-D00104:165:C29AHACXX:8:2305:4939:91662,HWI-D00104:165:C29AHACXX:8:1304:6245:72575,HWI-D00104:165:C29AHACXX:8:1201:6726:73056,HWI-D00104:165:C29AHACXX:8:2205:8568:58235,HWI-D00104:165:C29AHACXX:8:1301:15029:97676,HWI-D00104:165:C29AHACXX:8:1206:11009:27544,HWI-D00104:165:C29AHACXX:8:1206:16468:99864,HWI-D00104:165:C29AHACXX:8:2103:12845:89546,HWI-D00104:165:C29AHACXX:8:1202:14593:51417,HWI-D00104:165:C29AHACXX:8:2302:14902:65630,HWI-D00104:165:C29AHACXX:8:2206:11076:93963,HWI-D00104:165:C29AHACXX:8:2102:20878:21859,HWI-D00104:165:C29AHACXX:8:1102:15030:27808,HWI-D00104:165:C29AHACXX:8:1106:12900:25296,HWI-D00104:165:C29AHACXX:8:1303:11420:90433;sequence=TATAATAAAATAGAATTTATTGTTATTCA;start=188550;subtype=IES;support_ref=3;support_variant=17;type=IES;
scaffold51_153_with_IES	MILORD	internal_eliminated_sequence	191141	191184	.	.	.	ID=MILORD.153.191141.191184;Name=MILORD.153.191141.191184;bounded_by_ta=TRUE;common_boundary=Both;end=191184;ies_id=IESPGM.PTET51.1.153.184121;ies_left_dist=0;ies_min_dist=0;ies_right_dist=0;junction_seq=aagttcaaactaacaTAatgacaagtaagcaa;read_names=HWI-D00104:165:C29AHACXX:8:2108:20733:47651,HWI-D00104:165:C29AHACXX:8:2206:3240:91684,HWI-D00104:165:C29AHACXX:8:1201:11687:99035,HWI-D00104:165:C29AHACXX:8:1302:1182:61416,HWI-D00104:165:C29AHACXX:8:1206:7122:76309,HWI-D00104:165:C29AHACXX:8:2101:20890:83171,HWI-D00104:165:C29AHACXX:8:2203:12094:70041,HWI-D00104:165:C29AHACXX:8:1101:15556:51364,HWI-D00104:165:C29AHACXX:8:2304:4325:53708,HWI-D00104:165:C29AHACXX:8:1301:11931:63458,HWI-D00104:165:C29AHACXX:8:2102:1437:81090,HWI-D00104:165:C29AHACXX:8:1305:1214:13059,HWI-D00104:165:C29AHACXX:8:1103:19040:85917,HWI-D00104:165:C29AHACXX:8:1102:9039:21475,HWI-D00104:165:C29AHACXX:8:1203:21021:3844,HWI-D00104:165:C29AHACXX:8:2301:4372:84923,HWI-D00104:165:C29AHACXX:8:2301:19795:48800,HWI-D00104:165:C29AHACXX:8:1206:2741:28934,HWI-D00104:165:C29AHACXX:8:1102:7673:68503,HWI-D00104:165:C29AHACXX:8:1102:10085:61794,HWI-D00104:165:C29AHACXX:8:2206:7914:26351,HWI-D00104:165:C29AHACXX:8:1306:19105:16198,HWI-D00104:165:C29AHACXX:8:2102:6658:7645,HWI-D00104:165:C29AHACXX:8:1105:2128:94383,HWI-D00104:165:C29AHACXX:8:2203:11344:7430,HWI-D00104:165:C29AHACXX:8:2205:4707:20359,HWI-D00104:165:C29AHACXX:8:1303:6993:12596,HWI-D00104:165:C29AHACXX:8:2105:8750:16200,HWI-D00104:165:C29AHACXX:8:2102:20199:29632,HWI-D00104:165:C29AHACXX:8:1103:16449:50490,HWI-D00104:165:C29AHACXX:8:2102:4930:32019,HWI-D00104:165:C29AHACXX:8:1304:5117:101310,HWI-D00104:165:C29AHACXX:8:1101:19210:28419,HWI-D00104:165:C29AHACXX:8:2307:11245:39078,HWI-D00104:165:C29AHACXX:8:2103:13510:82487,HWI-D00104:165:C29AHACXX:8:1203:17713:15519,HWI-D00104:165:C29AHACXX:8:2202:10539:52759,HWI-D00104:165:C29AHACXX:8:1102:20428:16858,HWI-D00104:165:C29AHACXX:8:2303:1490:28322,HWI-D00104:165:C29AHACXX:8:2204:2130:49637,HWI-D00104:165:C29AHACXX:8:1101:18948:88099,HWI-D00104:165:C29AHACXX:8:2104:7323:76318,HWI-D00104:165:C29AHACXX:8:1101:5996:91459,HWI-D00104:165:C29AHACXX:8:1206:16052:38342,HWI-D00104:165:C29AHACXX:8:2304:2287:93871,HWI-D00104:165:C29AHACXX:8:1106:6033:55839,HWI-D00104:165:C29AHACXX:8:1203:7859:81272,HWI-D00104:165:C29AHACXX:8:1106:13997:84322,HWI-D00104:165:C29AHACXX:8:2101:7592:31517;sequence=TATTCTTAATTCCAAGTATTTATTAATATTTCATATTTCAACTG;start=191141;subtype=IES;support_ref=0;support_variant=49;type=IES;
scaffold51_153_with_IES	MILORD	internal_eliminated_sequence	191645	191719	.	.	.	ID=MILORD.153.191645.191719;Name=MILORD.153.191645.191719;bounded_by_ta=TRUE;common_boundary=Both;end=191719;ies_id=IESPGM.PTET51.1.153.184581;ies_left_dist=0;ies_min_dist=0;ies_right_dist=0;junction_seq=aatgatattttcaacTAaaattaaatagaaga;read_names=HWI-D00104:165:C29AHACXX:8:2301:3574:35671,HWI-D00104:165:C29AHACXX:8:1305:18525:25403,HWI-D00104:165:C29AHACXX:8:2201:10704:87628,HWI-D00104:165:C29AHACXX:8:2302:12710:7286,HWI-D00104:165:C29AHACXX:8:1101:10539:54677,HWI-D00104:165:C29AHACXX:8:1206:14336:82908,HWI-D00104:165:C29AHACXX:8:1106:7837:69769,HWI-D00104:165:C29AHACXX:8:2303:11777:14995,HWI-D00104:165:C29AHACXX:8:2203:9913:80309,HWI-D00104:165:C29AHACXX:8:1205:8447:40635,HWI-D00104:165:C29AHACXX:8:2301:5137:41330,HWI-D00104:165:C29AHACXX:8:2301:18334:95740,HWI-D00104:165:C29AHACXX:8:1302:19030:65609;sequence=TACAGCCAAAACGATTGTTAAATTAAACTCAATAAAATTTTAAGGAATGTTTCAAAATTTTGGTTTTTTAATCTG;start=191645;subtype=IES;support_ref=2;support_variant=13;type=IES;
scaffold51_153_with_IES	MILORD	internal_eliminated_sequence	191831	191876	.	.	.	ID=MILORD.153.191831.191876;Name=MILORD.153.191831.191876;bounded_by_ta=TRUE;common_boundary=Both;end=191876;ies_id=IESPGM.PTET51.1.153.184692;ies_left_dist=0;ies_min_dist=0;ies_right_dist=0;junction_seq=tctaataaaaattggTAgaaaaagaataaaaa;read_names=HWI-D00104:165:C29AHACXX:8:2307:4605:95995,HWI-D00104:165:C29AHACXX:8:1303:9697:19415,HWI-D00104:165:C29AHACXX:8:1201:20088:80957,HWI-D00104:165:C29AHACXX:8:1303:10399:77227,HWI-D00104:165:C29AHACXX:8:2303:16438:28746,HWI-D00104:165:C29AHACXX:8:1106:5613:79120,HWI-D00104:165:C29AHACXX:8:1201:10325:90093,HWI-D00104:165:C29AHACXX:8:2103:2914:99656,HWI-D00104:165:C29AHACXX:8:2101:4682:13930,HWI-D00104:165:C29AHACXX:8:1204:14214:94769,HWI-D00104:165:C29AHACXX:8:2302:11214:53509,HWI-D00104:165:C29AHACXX:8:2201:10457:64308,HWI-D00104:165:C29AHACXX:8:1202:15113:58353,HWI-D00104:165:C29AHACXX:8:1107:3428:30571,HWI-D00104:165:C29AHACXX:8:1203:15152:81717,HWI-D00104:165:C29AHACXX:8:2304:13165:4710,HWI-D00104:165:C29AHACXX:8:2105:18762:88176,HWI-D00104:165:C29AHACXX:8:2201:16011:15629,HWI-D00104:165:C29AHACXX:8:2104:18530:40586;sequence=TATAGGTATAATCATTACTGATATAAAATACATTCTAATTTAAGTA;start=191831;subtype=IES;support_ref=6;support_variant=19;type=IES;
scaffold51_153_with_IES	MILORD	internal_eliminated_sequence	192034	192059	.	.	.	ID=MILORD.153.192034.192059;Name=MILORD.153.192034.192059;bounded_by_ta=TRUE;common_boundary=Both;end=192059;ies_id=IESPGM.PTET51.1.153.184849;ies_left_dist=0;ies_min_dist=0;ies_right_dist=0;junction_seq=aattatataaagaagTAaaatagcacctaaat;read_names=HWI-D00104:165:C29AHACXX:8:1203:6225:23672,HWI-D00104:165:C29AHACXX:8:2205:11921:51910,HWI-D00104:165:C29AHACXX:8:2207:14875:68355,HWI-D00104:165:C29AHACXX:8:1202:13005:58968,HWI-D00104:165:C29AHACXX:8:2305:12296:29725,HWI-D00104:165:C29AHACXX:8:1307:11063:9483,HWI-D00104:165:C29AHACXX:8:2305:5014:44108,HWI-D00104:165:C29AHACXX:8:1307:12349:59590,HWI-D00104:165:C29AHACXX:8:2206:17494:15757,HWI-D00104:165:C29AHACXX:8:1201:11801:60361,HWI-D00104:165:C29AHACXX:8:1304:4581:7114,HWI-D00104:165:C29AHACXX:8:1108:7111:16506,HWI-D00104:165:C29AHACXX:8:1201:11445:73148,HWI-D00104:165:C29AHACXX:8:1106:15017:50820,HWI-D00104:165:C29AHACXX:8:1101:10270:52797,HWI-D00104:165:C29AHACXX:8:2304:15052:83438,HWI-D00104:165:C29AHACXX:8:2207:11278:90793,HWI-D00104:165:C29AHACXX:8:1106:8855:82747,HWI-D00104:165:C29AHACXX:8:1201:20442:15327,HWI-D00104:165:C29AHACXX:8:1205:21082:37064,HWI-D00104:165:C29AHACXX:8:2108:6774:40963,HWI-D00104:165:C29AHACXX:8:2307:17591:28565,HWI-D00104:165:C29AHACXX:8:2307:17800:70545,HWI-D00104:165:C29AHACXX:8:2201:9594:91698,HWI-D00104:165:C29AHACXX:8:2207:14875:25311,HWI-D00104:165:C29AHACXX:8:2209:9637:61320,HWI-D00104:165:C29AHACXX:8:2307:7454:42078,HWI-D00104:165:C29AHACXX:8:1202:7545:63638,HWI-D00104:165:C29AHACXX:8:1107:5033:86398,HWI-D00104:165:C29AHACXX:8:2108:7640:96380,HWI-D00104:165:C29AHACXX:8:1206:12402:49395,HWI-D00104:165:C29AHACXX:8:1104:6074:54561;sequence=TATGATGAATTAACAGAATTGAATTA;start=192034;subtype=IES;support_ref=12;support_variant=32;type=IES;
scaffold51_153_with_IES	MILORD	internal_eliminated_sequence	192964	193008	.	.	.	ID=MILORD.153.192964.193008;Name=MILORD.153.192964.193008;bounded_by_ta=TRUE;common_boundary=Both;end=193008;ies_id=IESPGM.PTET51.1.153.185753;ies_left_dist=0;ies_min_dist=0;ies_right_dist=0;junction_seq=actcttcttttaggaTAtcaaacatgatttag;read_names=HWI-D00104:165:C29AHACXX:8:1302:7676:22024,HWI-D00104:165:C29AHACXX:8:1309:3870:72695,HWI-D00104:165:C29AHACXX:8:1105:4263:40675,HWI-D00104:165:C29AHACXX:8:2302:12108:43608,HWI-D00104:165:C29AHACXX:8:1104:10617:17724,HWI-D00104:165:C29AHACXX:8:1104:8841:68266,HWI-D00104:165:C29AHACXX:8:1103:17757:35648,HWI-D00104:165:C29AHACXX:8:2203:6587:38087,HWI-D00104:165:C29AHACXX:8:1103:3744:47494,HWI-D00104:165:C29AHACXX:8:2203:10477:47555,HWI-D00104:165:C29AHACXX:8:1204:5380:66029,HWI-D00104:165:C29AHACXX:8:1108:14032:74898,HWI-D00104:165:C29AHACXX:8:1106:11373:12440,HWI-D00104:165:C29AHACXX:8:2104:6831:96376,HWI-D00104:165:C29AHACXX:8:2303:9282:7688,HWI-D00104:165:C29AHACXX:8:1204:10374:77148,HWI-D00104:165:C29AHACXX:8:2205:18853:25976,HWI-D00104:165:C29AHACXX:8:2301:5371:54519,HWI-D00104:165:C29AHACXX:8:1105:17220:35165,HWI-D00104:165:C29AHACXX:8:1303:3280:20023,HWI-D00104:165:C29AHACXX:8:2101:13140:42704,HWI-D00104:165:C29AHACXX:8:1306:16446:45608,HWI-D00104:165:C29AHACXX:8:1205:4429:7374,HWI-D00104:165:C29AHACXX:8:1202:8460:61005,HWI-D00104:165:C29AHACXX:8:1202:13407:47714,HWI-D00104:165:C29AHACXX:8:1303:5440:2855,HWI-D00104:165:C29AHACXX:8:2101:3190:13620,HWI-D00104:165:C29AHACXX:8:1202:14106:79017,HWI-D00104:165:C29AHACXX:8:1203:19955:9343,HWI-D00104:165:C29AHACXX:8:2202:16099:46154,HWI-D00104:165:C29AHACXX:8:1306:6142:38418,HWI-D00104:165:C29AHACXX:8:2103:13043:90904,HWI-D00104:165:C29AHACXX:8:1307:12447:41593,HWI-D00104:165:C29AHACXX:8:1102:21067:68004,HWI-D00104:165:C29AHACXX:8:2301:12258:35819,HWI-D00104:165:C29AHACXX:8:2303:4087:50774,HWI-D00104:165:C29AHACXX:8:2201:11779:92195,HWI-D00104:165:C29AHACXX:8:2302:15766:12258,HWI-D00104:165:C29AHACXX:8:1206:9751:28991,HWI-D00104:165:C29AHACXX:8:2308:11617:27189,HWI-D00104:165:C29AHACXX:8:1206:7023:78657,HWI-D00104:165:C29AHACXX:8:2203:3138:46752,HWI-D00104:165:C29AHACXX:8:2201:20003:46636,HWI-D00104:165:C29AHACXX:8:2201:20663:23210,HWI-D00104:165:C29AHACXX:8:2104:18112:62916,HWI-D00104:165:C29AHACXX:8:2209:9925:65694,HWI-D00104:165:C29AHACXX:8:1303:16107:30854,HWI-D00104:165:C29AHACXX:8:2101:4375:64016,HWI-D00104:165:C29AHACXX:8:1301:5724:26311;sequence=TACAGCAATTCCTCTTAATATTAAATAATAAATTACTAATAAGTG;start=192964;subtype=IES;support_ref=2;support_variant=49;type=IES;
scaffold51_153_with_IES	MILORD	internal_eliminated_sequence	194178	194335	.	.	.	ID=MILORD.153.194178.194335;Name=MILORD.153.194178.194335;bounded_by_ta=TRUE;common_boundary=Both;end=194335;ies_id=IESPGM.PTET51.1.153.186922;ies_left_dist=0;ies_min_dist=0;ies_right_dist=0;junction_seq=ttgtagcatctgtttTAcctcaaatgattaag;read_names=HWI-D00104:165:C29AHACXX:8:2202:15496:35636,HWI-D00104:165:C29AHACXX:8:1206:13973:46673,HWI-D00104:165:C29AHACXX:8:1307:2844:90119,HWI-D00104:165:C29AHACXX:8:2102:11541:24672,HWI-D00104:165:C29AHACXX:8:2201:10943:84022,HWI-D00104:165:C29AHACXX:8:2105:4952:47922,HWI-D00104:165:C29AHACXX:8:2207:18589:92568,HWI-D00104:165:C29AHACXX:8:2303:1182:28834,HWI-D00104:165:C29AHACXX:8:2306:7555:23688,HWI-D00104:165:C29AHACXX:8:2302:16018:98084,HWI-D00104:165:C29AHACXX:8:1103:6902:84023,HWI-D00104:165:C29AHACXX:8:1108:2920:90490,HWI-D00104:165:C29AHACXX:8:2209:7629:10302,HWI-D00104:165:C29AHACXX:8:1203:18343:58939,HWI-D00104:165:C29AHACXX:8:2104:9418:11745,HWI-D00104:165:C29AHACXX:8:2204:19958:93118,HWI-D00104:165:C29AHACXX:8:2103:7609:68706,HWI-D00104:165:C29AHACXX:8:2206:12619:15826,HWI-D00104:165:C29AHACXX:8:2203:8639:34512;sequence=TACACTGATTTTAGAACTCATTATTACAGTTGAAAACCAATTCATATTATTTTCTTATATTAATGATCAATATAATATTAACTGTACTTTTTTCATTATTCTATTTGCTAAATATATTAATTGCATAAATAAACAAACATCAATATTCTAAATTGCCA;start=194178;subtype=IES;support_ref=34;support_variant=19;type=IES;
scaffold51_153_with_IES	MILORD	internal_eliminated_sequence	194202	194261	.	.	.	ID=MILORD.153.194202.194261;Name=MILORD.153.194202.194261;bounded_by_ta=TRUE;common_boundary=None;end=194261;ies_id=IESPGM.PTET51.1.153.186922;ies_left_dist=-24;ies_min_dist=24;ies_right_dist=74;junction_seq=tttagaactcattatTActtttttcattattc;read_names=HWI-D00104:165:C29AHACXX:8:2104:10821:29165,HWI-D00104:165:C29AHACXX:8:2304:4169:80962,HWI-D00104:165:C29AHACXX:8:2207:14756:59822,HWI-D00104:165:C29AHACXX:8:1205:6477:20315,HWI-D00104:165:C29AHACXX:8:1101:14175:72827,HWI-D00104:165:C29AHACXX:8:2301:8705:93135,HWI-D00104:165:C29AHACXX:8:1205:17572:81710,HWI-D00104:165:C29AHACXX:8:2205:20344:12097,HWI-D00104:165:C29AHACXX:8:1204:19304:63943,HWI-D00104:165:C29AHACXX:8:2305:5136:35286,HWI-D00104:165:C29AHACXX:8:2101:20086:47986,HWI-D00104:165:C29AHACXX:8:2306:8943:6956,HWI-D00104:165:C29AHACXX:8:1203:9429:23787,HWI-D00104:165:C29AHACXX:8:2304:13913:27081,HWI-D00104:165:C29AHACXX:8:1107:4463:66657;sequence=TACAGTTGAAAACCAATTCATATTATTTTCTTATATTAATGATCAATATAATATTAACTG;start=194202;subtype=INTERNAL;support_ref=2;support_variant=15;type=ALTERNATIVE;
scaffold51_153_with_IES	MILORD	internal_eliminated_sequence	195897	195969	.	.	.	ID=MILORD.153.195897.195969;Name=MILORD.153.195897.195969;bounded_by_ta=TRUE;common_boundary=Both;end=195969;ies_id=IESPGM.PTET51.1.153.188483;ies_left_dist=0;ies_min_dist=0;ies_right_dist=0;junction_seq=aattgtaataactgaTAataataaaataaaat;read_names=HWI-D00104:165:C29AHACXX:8:1204:13226:25489,HWI-D00104:165:C29AHACXX:8:2301:15437:44161,HWI-D00104:165:C29AHACXX:8:1307:19747:65290,HWI-D00104:165:C29AHACXX:8:1203:17000:91403,HWI-D00104:165:C29AHACXX:8:2207:14250:77584,HWI-D00104:165:C29AHACXX:8:2105:4727:47963,HWI-D00104:165:C29AHACXX:8:2205:10298:55699,HWI-D00104:165:C29AHACXX:8:1101:19128:72567;sequence=TACAGAAATACTATTTAATATTTTTGTTATTTATAAAGTATTTGTGTTTTAATAAATTCTTTTTAGTTTGCTG;start=195897;subtype=IES;support_ref=6;support_variant=8;type=IES;
scaffold51_153_with_IES	MILORD	internal_eliminated_sequence	196441	196547	.	.	.	ID=MILORD.153.196441.196547;Name=MILORD.153.196441.196547;bounded_by_ta=TRUE;common_boundary=None;end=196547;ies_id=IESPGM.PTET51.1.153.188952;ies_left_dist=-2;ies_min_dist=2;ies_right_dist=-2;junction_seq=tgatgatgataaataTAtcttatcattttctg;read_names=HWI-D00104:165:C29AHACXX:8:2103:10863:82398,HWI-D00104:165:C29AHACXX:8:2305:16046:26557,HWI-D00104:165:C29AHACXX:8:1105:6339:66085,HWI-D00104:165:C29AHACXX:8:1102:15745:16757,HWI-D00104:165:C29AHACXX:8:2201:12320:73294,HWI-D00104:165:C29AHACXX:8:1201:20401:56717,HWI-D00104:165:C29AHACXX:8:1102:11547:59455,HWI-D00104:165:C29AHACXX:8:1104:3918:87434,HWI-D00104:165:C29AHACXX:8:1303:6774:9635,HWI-D00104:165:C29AHACXX:8:2302:12368:45678,HWI-D00104:165:C29AHACXX:8:1102:8250:35756,HWI-D00104:165:C29AHACXX:8:1304:10206:75944,HWI-D00104:165:C29AHACXX:8:2304:9310:19745;sequence=TACAATTAGTTTTTAAATTTTCTAGTATTTCATCTTCTCTTTAGTTGAATTCATTATTAGTTATATTTTGTCTAATATAAATTTATCTTCCATATACTTACTTAGTA;start=196441;subtype=OVERLAPPING;support_ref=88;support_variant=13;type=ALTERNATIVE;
scaffold51_153_with_IES	MILORD	internal_eliminated_sequence	196441	196627	.	.	.	ID=MILORD.153.196441.196627;Name=MILORD.153.196441.196627;bounded_by_ta=TRUE;common_boundary=None;end=196627;ies_id=IESPGM.PTET51.1.153.188952;ies_left_dist=-2;ies_min_dist=2;ies_right_dist=-82;junction_seq=tgatgatgataaataTAtttaacagtgaaatt;read_names=HWI-D00104:165:C29AHACXX:8:1102:6460:60898;sequence=TACAATTAGTTTTTAAATTTTCTAGTATTTCATCTTCTCTTTAGTTGAATTCATTATTAGTTATATTTTGTCTAATATAAATTTATCTTCCATATACTTACTTAGTATATCTTATCATTTTCTGGTAATAAAACTACCTTTATGAGATTATGGAATTATAAGGAGAAAAAGATACTGTCTTGTACTA;start=196441;subtype=OVERLAPPING;support_ref=44;support_variant=1;type=ALTERNATIVE;
scaffold51_153_with_IES	MILORD	internal_eliminated_sequence	196889	196916	.	.	.	ID=MILORD.153.196889.196916;Name=MILORD.153.196889.196916;bounded_by_ta=TRUE;common_boundary=Both;end=196916;ies_id=IESPGM.PTET51.1.153.189295;ies_left_dist=0;ies_min_dist=0;ies_right_dist=0;junction_seq=atcttaaagcatcagTAacctctttagtgaca;read_names=HWI-D00104:165:C29AHACXX:8:2303:11830:65699,HWI-D00104:165:C29AHACXX:8:1202:20472:80028,HWI-D00104:165:C29AHACXX:8:2203:21091:90487,HWI-D00104:165:C29AHACXX:8:1302:5184:75109,HWI-D00104:165:C29AHACXX:8:2307:19490:77100,HWI-D00104:165:C29AHACXX:8:1203:20495:97094,HWI-D00104:165:C29AHACXX:8:1307:2048:99892,HWI-D00104:165:C29AHACXX:8:1206:6918:86663,HWI-D00104:165:C29AHACXX:8:2206:18843:87685,HWI-D00104:165:C29AHACXX:8:1103:18220:94623,HWI-D00104:165:C29AHACXX:8:1202:9186:22065;sequence=TATTATTAATATGTAATTGGACCAACTA;start=196889;subtype=IES;support_ref=6;support_variant=11;type=IES;
scaffold51_153_with_IES	MILORD	internal_eliminated_sequence	196981	197095	.	.	.	ID=MILORD.153.196981.197095;Name=MILORD.153.196981.197095;bounded_by_ta=TRUE;common_boundary=Both;end=197095;ies_id=IESPGM.PTET51.1.153.189359;ies_left_dist=0;ies_min_dist=0;ies_right_dist=0;junction_seq=ggatgaaaaaggaaaTAtcgctttttggaacc;read_names=HWI-D00104:165:C29AHACXX:8:1206:11099:86401,HWI-D00104:165:C29AHACXX:8:1108:12670:90531,HWI-D00104:165:C29AHACXX:8:2301:12132:53335;sequence=TACAGTTAATTTAGGGTTTCTTTAAAGAATTATTGCTTAATCTTACAAATATGCAATTCATAACCAAAAGTTTTTGAAAGGTTTAAAAATTATTGAAAATACAAAATAGTTGTTA;start=196981;subtype=IES;support_ref=4;support_variant=3;type=IES;
scaffold51_153_with_IES	MILORD	internal_eliminated_sequence	197150	197176	.	.	.	ID=MILORD.153.197150.197176;Name=MILORD.153.197150.197176;bounded_by_ta=TRUE;common_boundary=Both;end=197176;ies_id=IESPGM.PTET51.1.153.189413;ies_left_dist=0;ies_min_dist=0;ies_right_dist=0;junction_seq=ttctatttttataatTAgtcctattaaatcat;read_names=HWI-D00104:165:C29AHACXX:8:1205:8928:14407,HWI-D00104:165:C29AHACXX:8:1307:17505:93758,HWI-D00104:165:C29AHACXX:8:1105:16062:37532,HWI-D00104:165:C29AHACXX:8:2206:2521:49497;sequence=TATAATCAAAACATATATATTGTTCTA;start=197150;subtype=IES;support_ref=2;support_variant=4;type=IES;
scaffold51_153_with_IES	MILORD	internal_eliminated_sequence	197552	197625	.	.	.	ID=MILORD.153.197552.197625;Name=MILORD.153.197552.197625;bounded_by_ta=TRUE;common_boundary=None;end=197625;ies_id=IESPGM.PTET51.1.153.189966;ies_left_dist=178;ies_min_dist=156;ies_right_dist=156;junction_seq=acttaaagattccgaTAtcaataatcaaagag;read_names=HWI-D00104:165:C29AHACXX:8:2301:8967:71373;sequence=TACAGTTTAAGGACAACTTATTACAAATGGAAATTTACAATTAACTTTTGAAAAGGAAGATAGCTCAGAAGTTG;start=197552;subtype=MAC;support_ref=88;support_variant=1;type=CRYPTIC;
scaffold51_153_with_IES	MILORD	internal_eliminated_sequence	197730	197781	.	.	.	ID=MILORD.153.197730.197781;Name=MILORD.153.197730.197781;bounded_by_ta=TRUE;common_boundary=Both;end=197781;ies_id=IESPGM.PTET51.1.153.189966;ies_left_dist=0;ies_min_dist=0;ies_right_dist=0;junction_seq=gaaaataaatttaatTAcaaagaggttggaaa;read_names=HWI-D00104:165:C29AHACXX:8:1205:16103:40346,HWI-D00104:165:C29AHACXX:8:1303:3147:9583,HWI-D00104:165:C29AHACXX:8:1106:14191:66168,HWI-D00104:165:C29AHACXX:8:1104:5933:78977,HWI-D00104:165:C29AHACXX:8:1204:14054:27033,HWI-D00104:165:C29AHACXX:8:1105:10522:86753,HWI-D00104:165:C29AHACXX:8:2302:12122:25034,HWI-D00104:165:C29AHACXX:8:1306:7367:65514,HWI-D00104:165:C29AHACXX:8:2301:16793:86937,HWI-D00104:165:C29AHACXX:8:2104:13480:84926,HWI-D00104:165:C29AHACXX:8:1301:16248:73607,HWI-D00104:165:C29AHACXX:8:2308:9884:18212,HWI-D00104:165:C29AHACXX:8:1206:14418:74972,HWI-D00104:165:C29AHACXX:8:2209:10114:48126,HWI-D00104:165:C29AHACXX:8:1201:6782:8619,HWI-D00104:165:C29AHACXX:8:1108:9957:10521,HWI-D00104:165:C29AHACXX:8:2301:4961:34239,HWI-D00104:165:C29AHACXX:8:1204:11920:63128,HWI-D00104:165:C29AHACXX:8:1303:14974:6979,HWI-D00104:165:C29AHACXX:8:1108:13816:11577,HWI-D00104:165:C29AHACXX:8:2207:3479:84211,HWI-D00104:165:C29AHACXX:8:2102:13707:20107,HWI-D00104:165:C29AHACXX:8:1204:4188:63712,HWI-D00104:165:C29AHACXX:8:1104:2829:98785,HWI-D00104:165:C29AHACXX:8:2206:19541:61222,HWI-D00104:165:C29AHACXX:8:2308:5502:73931,HWI-D00104:165:C29AHACXX:8:2201:11838:60747;sequence=TACAAATAAAATAGATTTAACTATTATATAGTCATATCTTAAGACTTTCTTA;start=197730;subtype=IES;support_ref=16;support_variant=27;type=IES;
scaffold51_153_with_IES	MILORD	internal_eliminated_sequence	199291	199899	.	.	.	ID=MILORD.153.199291.199899;Name=MILORD.153.199291.199899;bounded_by_ta=TRUE;common_boundary=Both;end=199899;ies_id=IESPGM.PTET51.1.153.191475;ies_left_dist=0;ies_min_dist=0;ies_right_dist=0;junction_seq=ttttattcattctttTAcaatatcatataatt;read_names=HWI-D00104:165:C29AHACXX:8:1204:7206:14788,HWI-D00104:165:C29AHACXX:8:2102:17390:92012,HWI-D00104:165:C29AHACXX:8:1201:11782:61033,HWI-D00104:165:C29AHACXX:8:1107:12240:40059,HWI-D00104:165:C29AHACXX:8:2303:9112:97892,HWI-D00104:165:C29AHACXX:8:2307:18642:75067,HWI-D00104:165:C29AHACXX:8:1303:3188:48552,HWI-D00104:165:C29AHACXX:8:2205:13157:8548,HWI-D00104:165:C29AHACXX:8:1309:12246:30772,HWI-D00104:165:C29AHACXX:8:2307:6808:6287,HWI-D00104:165:C29AHACXX:8:1304:11730:49763,HWI-D00104:165:C29AHACXX:8:1105:4537:75839,HWI-D00104:165:C29AHACXX:8:1307:12281:81772,HWI-D00104:165:C29AHACXX:8:1104:17631:15789,HWI-D00104:165:C29AHACXX:8:1306:18713:53118,HWI-D00104:165:C29AHACXX:8:2207:13976:72139,HWI-D00104:165:C29AHACXX:8:2204:13066:50967,HWI-D00104:165:C29AHACXX:8:1303:4262:82916,HWI-D00104:165:C29AHACXX:8:1303:5651:67975,HWI-D00104:165:C29AHACXX:8:1202:8356:14001,HWI-D00104:165:C29AHACXX:8:1204:1865:45358,HWI-D00104:165:C29AHACXX:8:2101:6010:100833,HWI-D00104:165:C29AHACXX:8:1108:10946:59666;sequence=TATTATAAATTTGAAAAATAGAAATTATTTTAGAACTATTTAATACCAAATGAGAATAATCATTTAATTTGCTTATATATAATGAACAGAAAAATTTTCAGAAAATAACTAATGAAAAATTAGTGTTTAAAGAGGTTAGAATCAACACAAAAATCGATGTTAATCCTTTTTCTAGTATTTTTTAAAAAAATTAATTTTATTTTTAAAATTGAAACGGAAAAAAATTTTAATTAAATTTGCCAATTTAAATTCTGTATTTCTCAAATAATAATTTATATTAATAGTGGATATAAGGATTTAAATGAATTTTGAGGTGATATTATTTCTTCTTAAATAATGATAATTCAAAAGTAAATTAATGAATCTTATTATTTTAAAATTCATTATTCTAATTAACATAATTGAGGAGTTAGAAGAAAAATAAGATCACGATTTTTAATACATAATTACAATCTCTCTATAAATTTAATTTTTCATATTCAAACAATATTGATTTTTATAATTAGTTTTTCAGCAGTTTTGAGTTAATATAAAAATTTGATATTTGCAAATTAAAAAGTTATTAATCTATATAAATAAATAATTTATGAATTAAAGTTATTTGGATAA;start=199291;subtype=IES;support_ref=2;support_variant=23;type=IES;
scaffold51_153_with_IES	MILORD	internal_eliminated_sequence	200698	200727	.	.	.	ID=MILORD.153.200698.200727;Name=MILORD.153.200698.200727;bounded_by_ta=TRUE;common_boundary=None;end=200727;ies_id=IESPGM.PTET51.1.153.191475;ies_left_dist=-1407;ies_min_dist=828;ies_right_dist=-828;junction_seq=gatgttaaaataaatTAtaaattaaaggtttc;read_names=HWI-D00104:165:C29AHACXX:8:1304:9951:66338,HWI-D00104:165:C29AHACXX:8:2201:4264:2661;sequence=TATAGTCTAACTAATAATAAGTCCACTCTA;start=200698;subtype=MAC;support_ref=146;support_variant=2;type=CRYPTIC;
scaffold51_153_with_IES	MILORD	internal_eliminated_sequence	200698	200725	.	.	.	ID=MILORD.153.200698.200725;Name=MILORD.153.200698.200725;bounded_by_ta=TRUE;common_boundary=None;end=200725;ies_id=IESPGM.PTET51.1.153.191475;ies_left_dist=-1407;ies_min_dist=826;ies_right_dist=-826;junction_seq=gatgttaaaataaatTAtataaattaaaggtt;read_names=HWI-D00104:165:C29AHACXX:8:1105:5045:49666,HWI-D00104:165:C29AHACXX:8:2205:19186:95559,HWI-D00104:165:C29AHACXX:8:1301:19826:54957,HWI-D00104:165:C29AHACXX:8:2205:5962:66192,HWI-D00104:165:C29AHACXX:8:2201:18519:53889,HWI-D00104:165:C29AHACXX:8:1302:9497:65494,HWI-D00104:165:C29AHACXX:8:2307:4879:75533,HWI-D00104:165:C29AHACXX:8:1101:18092:88312;sequence=TATAGTCTAACTAATAATAAGTCCACTC;start=200698;subtype=MAC;support_ref=146;support_variant=8;type=CRYPTIC;
scaffold51_153_with_IES	MILORD	internal_eliminated_sequence	204618	204671	.	.	.	ID=MILORD.153.204618.204671;Name=MILORD.153.204618.204671;bounded_by_ta=TRUE;common_boundary=RIGHT;end=204671;ies_id=IESPGM.PTET51.1.153.196153;ies_left_dist=-40;ies_min_dist=0;ies_right_dist=0;junction_seq=ctaatttagggctttTAaaatgataaaactta;read_names=HWI-D00104:165:C29AHACXX:8:1108:11621:36155;sequence=TATTATGAAAATATAAATCAAATTATTATAAACACACTCCTATTAATTAGATAA;start=204618;subtype=PARTIAL_INTERNAL;support_ref=1;support_variant=1;type=ALTERNATIVE;
scaffold51_153_with_IES	MILORD	internal_eliminated_sequence	204777	204803	.	.	.	ID=MILORD.153.204777.204803;Name=MILORD.153.204777.204803;bounded_by_ta=TRUE;common_boundary=Both;end=204803;ies_id=IESPGM.PTET51.1.153.196258;ies_left_dist=0;ies_min_dist=0;ies_right_dist=0;junction_seq=gtttttggttttaatTAatgaacagcctttat;read_names=HWI-D00104:165:C29AHACXX:8:1105:8450:78506,HWI-D00104:165:C29AHACXX:8:1105:15001:64492,HWI-D00104:165:C29AHACXX:8:2307:6228:67050,HWI-D00104:165:C29AHACXX:8:2203:6312:65770;sequence=TATTTAAGAATGTTTGATCTATTTATT;start=204777;subtype=IES;support_ref=2;support_variant=4;type=IES;
scaffold51_153_with_IES	MILORD	internal_eliminated_sequence	208056	208157	.	.	.	ID=MILORD.153.208056.208157;Name=MILORD.153.208056.208157;bounded_by_ta=TRUE;common_boundary=Both;end=208157;ies_id=IESPGM.PTET51.1.153.199510;ies_left_dist=0;ies_min_dist=0;ies_right_dist=0;junction_seq=ttaattttcgaatgaTAgttacccgttt;read_names=HWI-D00104:165:C29AHACXX:8:1302:19116:75795,HWI-D00104:165:C29AHACXX:8:2108:20839:31045,HWI-D00104:165:C29AHACXX:8:1104:14813:92124,HWI-D00104:165:C29AHACXX:8:1305:15279:53133,HWI-D00104:165:C29AHACXX:8:1108:9903:43544,HWI-D00104:165:C29AHACXX:8:2302:21008:94977;sequence=TATACAGGTAATTAATCTCATGTTAGTATTGTTCTTATATTATATTTTGGATTGAATTGTAGCTTATCACTAACAATCCCATTTAAATTAAAGAATTAAGTA;start=208056;subtype=IES;support_ref=20;support_variant=6;type=IES;
scaffold51_153_with_IES	MILORD	internal_eliminated_sequence	208177	208220	.	.	.	ID=MILORD.153.208177.208220;Name=MILORD.153.208177.208220;bounded_by_ta=TRUE;common_boundary=Both;end=208220;ies_id=IESPGM.PTET51.1.153.199529;ies_left_dist=0;ies_min_dist=0;ies_right_dist=0;junction_seq=tacccgtttcatcttTAaacaagttgggattt;read_names=HWI-D00104:165:C29AHACXX:8:2204:17263:40671,HWI-D00104:165:C29AHACXX:8:2102:7403:90430,HWI-D00104:165:C29AHACXX:8:2301:2886:61601,HWI-D00104:165:C29AHACXX:8:2303:1108:24138,HWI-D00104:165:C29AHACXX:8:1102:12012:61773;sequence=TATAGTCACTGGAAACAATGTTGATGATATTGTAGAATGCAGTA;start=208177;subtype=IES;support_ref=38;support_variant=5;type=IES;
scaffold51_153_with_IES	MILORD	internal_eliminated_sequence	208643	208719	.	.	.	ID=MILORD.153.208643.208719;Name=MILORD.153.208643.208719;bounded_by_ta=TRUE;common_boundary=Both;end=208719;ies_id=IESPGM.PTET51.1.153.199951;ies_left_dist=0;ies_min_dist=0;ies_right_dist=0;junction_seq=aaattgcaggtattgTAtcaagaattatgtgt;read_names=HWI-D00104:165:C29AHACXX:8:1304:11948:13725,HWI-D00104:165:C29AHACXX:8:1203:11280:55014,HWI-D00104:165:C29AHACXX:8:1205:6344:17323,HWI-D00104:165:C29AHACXX:8:2204:8880:43505,HWI-D00104:165:C29AHACXX:8:1205:3466:77542,HWI-D00104:165:C29AHACXX:8:2207:11756:14153,HWI-D00104:165:C29AHACXX:8:1205:15098:84151,HWI-D00104:165:C29AHACXX:8:2103:18072:92483,HWI-D00104:165:C29AHACXX:8:1202:2273:72828,HWI-D00104:165:C29AHACXX:8:2104:5267:88653,HWI-D00104:165:C29AHACXX:8:2304:16668:95782,HWI-D00104:165:C29AHACXX:8:1304:13492:14952,HWI-D00104:165:C29AHACXX:8:2204:6055:51527,HWI-D00104:165:C29AHACXX:8:1202:10391:91078,HWI-D00104:165:C29AHACXX:8:2308:12906:62784,HWI-D00104:165:C29AHACXX:8:1106:1759:81218,HWI-D00104:165:C29AHACXX:8:1204:1941:7756,HWI-D00104:165:C29AHACXX:8:2209:2172:37172,HWI-D00104:165:C29AHACXX:8:2204:8134:33469,HWI-D00104:165:C29AHACXX:8:2209:19095:98350,HWI-D00104:165:C29AHACXX:8:1203:4870:82292,HWI-D00104:165:C29AHACXX:8:2205:6409:50533,HWI-D00104:165:C29AHACXX:8:1309:9059:18096,HWI-D00104:165:C29AHACXX:8:2201:15738:83375,HWI-D00104:165:C29AHACXX:8:1104:18235:73657,HWI-D00104:165:C29AHACXX:8:2103:15780:39497,HWI-D00104:165:C29AHACXX:8:2301:10504:94158,HWI-D00104:165:C29AHACXX:8:1307:15237:58625,HWI-D00104:165:C29AHACXX:8:2304:3839:101338,HWI-D00104:165:C29AHACXX:8:1105:12831:57061,HWI-D00104:165:C29AHACXX:8:1101:2564:7234,HWI-D00104:165:C29AHACXX:8:1105:4128:93164,HWI-D00104:165:C29AHACXX:8:2205:11277:78491,HWI-D00104:165:C29AHACXX:8:2304:7036:13100,HWI-D00104:165:C29AHACXX:8:1305:20050:90014,HWI-D00104:165:C29AHACXX:8:2101:18315:91567,HWI-D00104:165:C29AHACXX:8:1108:4474:15652,HWI-D00104:165:C29AHACXX:8:1307:11102:65534,HWI-D00104:165:C29AHACXX:8:1305:2759:62153,HWI-D00104:165:C29AHACXX:8:1104:11079:68856,HWI-D00104:165:C29AHACXX:8:1307:3703:33618,HWI-D00104:165:C29AHACXX:8:1103:12326:22713,HWI-D00104:165:C29AHACXX:8:2201:5889:7884,HWI-D00104:165:C29AHACXX:8:2302:7268:8094;sequence=TACACTAAGTGTGGATATTTAATAATAATTCTCACTTAAATTCCCTAAGATTAACATAAAATGAGATCCATCAACAA;start=208643;subtype=IES;support_ref=4;support_variant=44;type=IES;
scaffold51_153_with_IES	MILORD	internal_eliminated_sequence	209660	209718	.	.	.	ID=MILORD.153.209660.209718;Name=MILORD.153.209660.209718;bounded_by_ta=TRUE;common_boundary=Both;end=209718;ies_id=IESPGM.PTET51.1.153.200891;ies_left_dist=0;ies_min_dist=0;ies_right_dist=0;junction_seq=atatttactctccaaTAgttagagattatttt;read_names=HWI-D00104:165:C29AHACXX:8:2302:19871:16339,HWI-D00104:165:C29AHACXX:8:1203:1240:60921,HWI-D00104:165:C29AHACXX:8:1201:15412:14460,HWI-D00104:165:C29AHACXX:8:2103:12745:43419,HWI-D00104:165:C29AHACXX:8:1306:12946:39590,HWI-D00104:165:C29AHACXX:8:1106:12078:98075,HWI-D00104:165:C29AHACXX:8:1201:5041:19985,HWI-D00104:165:C29AHACXX:8:1102:9175:81935,HWI-D00104:165:C29AHACXX:8:1106:15497:7096,HWI-D00104:165:C29AHACXX:8:2203:6420:61769,HWI-D00104:165:C29AHACXX:8:2304:18562:66048,HWI-D00104:165:C29AHACXX:8:1305:2777:6885,HWI-D00104:165:C29AHACXX:8:1105:9681:87180,HWI-D00104:165:C29AHACXX:8:1306:15415:21977,HWI-D00104:165:C29AHACXX:8:1105:18909:57125,HWI-D00104:165:C29AHACXX:8:2305:13046:57510,HWI-D00104:165:C29AHACXX:8:2307:9577:87735,HWI-D00104:165:C29AHACXX:8:1202:11177:13925,HWI-D00104:165:C29AHACXX:8:1309:20438:83906,HWI-D00104:165:C29AHACXX:8:2206:1971:39424,HWI-D00104:165:C29AHACXX:8:1106:8698:56137,HWI-D00104:165:C29AHACXX:8:1102:3729:5819,HWI-D00104:165:C29AHACXX:8:2103:6753:99652,HWI-D00104:165:C29AHACXX:8:2304:11176:77614,HWI-D00104:165:C29AHACXX:8:1301:6585:73109,HWI-D00104:165:C29AHACXX:8:2102:10869:59138,HWI-D00104:165:C29AHACXX:8:2103:5789:63416,HWI-D00104:165:C29AHACXX:8:1205:8514:87670,HWI-D00104:165:C29AHACXX:8:2301:21080:100441,HWI-D00104:165:C29AHACXX:8:2105:12950:92600,HWI-D00104:165:C29AHACXX:8:2204:16500:61734,HWI-D00104:165:C29AHACXX:8:2307:7462:27061,HWI-D00104:165:C29AHACXX:8:1104:14052:95340,HWI-D00104:165:C29AHACXX:8:1104:20585:22728,HWI-D00104:165:C29AHACXX:8:1306:1091:27838,HWI-D00104:165:C29AHACXX:8:1104:16377:85451,HWI-D00104:165:C29AHACXX:8:2305:5586:2153,HWI-D00104:165:C29AHACXX:8:2209:17287:26203,HWI-D00104:165:C29AHACXX:8:2105:7015:51520;sequence=TACAGTTGTTCGAATTTAATTATTCTTTAAGATCTTTAAAATCTTTTGTTCAACAACTA;start=209660;subtype=IES;support_ref=0;support_variant=39;type=IES;
scaffold51_153_with_IES	MILORD	internal_eliminated_sequence	210641	210707	.	.	.	ID=MILORD.153.210641.210707;Name=MILORD.153.210641.210707;bounded_by_ta=TRUE;common_boundary=Both;end=210707;ies_id=IESPGM.PTET51.1.153.201813;ies_left_dist=0;ies_min_dist=0;ies_right_dist=0;junction_seq=tcaaaaatgatatgaTAttagataggacaact;read_names=HWI-D00104:165:C29AHACXX:8:2204:17246:17810,HWI-D00104:165:C29AHACXX:8:1106:19893:97943,HWI-D00104:165:C29AHACXX:8:2203:6822:56383,HWI-D00104:165:C29AHACXX:8:1106:17785:28318,HWI-D00104:165:C29AHACXX:8:2209:19568:33666,HWI-D00104:165:C29AHACXX:8:1302:11910:62983,HWI-D00104:165:C29AHACXX:8:1103:12614:100980,HWI-D00104:165:C29AHACXX:8:1102:18036:35213,HWI-D00104:165:C29AHACXX:8:2203:5040:49529,HWI-D00104:165:C29AHACXX:8:2203:18495:47929,HWI-D00104:165:C29AHACXX:8:1302:14204:5454,HWI-D00104:165:C29AHACXX:8:1303:17140:29541,HWI-D00104:165:C29AHACXX:8:1302:10973:77040,HWI-D00104:165:C29AHACXX:8:1102:11389:76544,HWI-D00104:165:C29AHACXX:8:2101:20574:20616,HWI-D00104:165:C29AHACXX:8:2307:16287:24107,HWI-D00104:165:C29AHACXX:8:2307:7952:32366,HWI-D00104:165:C29AHACXX:8:1307:15980:10087,HWI-D00104:165:C29AHACXX:8:2108:17674:42167,HWI-D00104:165:C29AHACXX:8:2207:16619:64942,HWI-D00104:165:C29AHACXX:8:1101:20193:33044,HWI-D00104:165:C29AHACXX:8:2201:20299:19292,HWI-D00104:165:C29AHACXX:8:2303:16809:50427,HWI-D00104:165:C29AHACXX:8:1103:2865:5549,HWI-D00104:165:C29AHACXX:8:1101:5260:30259,HWI-D00104:165:C29AHACXX:8:1206:10509:39585,HWI-D00104:165:C29AHACXX:8:1304:15922:93393,HWI-D00104:165:C29AHACXX:8:1206:18698:25365,HWI-D00104:165:C29AHACXX:8:2104:9376:96943,HWI-D00104:165:C29AHACXX:8:1107:11175:7714,HWI-D00104:165:C29AHACXX:8:1108:19606:63829,HWI-D00104:165:C29AHACXX:8:2101:12706:32971,HWI-D00104:165:C29AHACXX:8:1302:14726:12886,HWI-D00104:165:C29AHACXX:8:1301:17520:75243,HWI-D00104:165:C29AHACXX:8:1301:19788:93252,HWI-D00104:165:C29AHACXX:8:2203:13026:98979,HWI-D00104:165:C29AHACXX:8:1104:20257:28319,HWI-D00104:165:C29AHACXX:8:2105:8355:73762,HWI-D00104:165:C29AHACXX:8:1305:13308:75392,HWI-D00104:165:C29AHACXX:8:2306:6467:13426,HWI-D00104:165:C29AHACXX:8:1101:17521:21796,HWI-D00104:165:C29AHACXX:8:2207:1090:55406,HWI-D00104:165:C29AHACXX:8:2101:7233:79606,HWI-D00104:165:C29AHACXX:8:1202:9823:85796,HWI-D00104:165:C29AHACXX:8:2306:20815:87747,HWI-D00104:165:C29AHACXX:8:2209:13631:54841,HWI-D00104:165:C29AHACXX:8:2303:10924:36074,HWI-D00104:165:C29AHACXX:8:2306:4805:29932,HWI-D00104:165:C29AHACXX:8:1201:3736:16034,HWI-D00104:165:C29AHACXX:8:1107:19343:47821,HWI-D00104:165:C29AHACXX:8:2301:5783:15309,HWI-D00104:165:C29AHACXX:8:2305:14120:30405,HWI-D00104:165:C29AHACXX:8:2203:20439:91770,HWI-D00104:165:C29AHACXX:8:1304:5699:89065;sequence=TACAGTCACTAAAAGGCTGAATTTAATTGGATAATGCTTGATAAAATATTAAGAATATAAAAAACTG;start=210641;subtype=IES;support_ref=18;support_variant=54;type=IES;
scaffold51_153_with_IES	MILORD	internal_eliminated_sequence	215623	215650	.	.	.	ID=MILORD.153.215623.215650;Name=MILORD.153.215623.215650;bounded_by_ta=TRUE;common_boundary=Both;end=215650;ies_id=IESPGM.PTET51.1.153.206728;ies_left_dist=0;ies_min_dist=0;ies_right_dist=0;junction_seq=tttttttatgttgggTAtctcttttgcctctt;read_names=HWI-D00104:165:C29AHACXX:8:2207:11160:82975,HWI-D00104:165:C29AHACXX:8:1101:3558:23414,HWI-D00104:165:C29AHACXX:8:1102:5249:60102,HWI-D00104:165:C29AHACXX:8:1108:18719:25862,HWI-D00104:165:C29AHACXX:8:2301:10244:5393,HWI-D00104:165:C29AHACXX:8:1305:4989:19787,HWI-D00104:165:C29AHACXX:8:2302:5031:31431,HWI-D00104:165:C29AHACXX:8:2101:3186:81825,HWI-D00104:165:C29AHACXX:8:2103:8018:62934,HWI-D00104:165:C29AHACXX:8:2301:17656:53663,HWI-D00104:165:C29AHACXX:8:2303:7472:43164,HWI-D00104:165:C29AHACXX:8:2101:8355:62783,HWI-D00104:165:C29AHACXX:8:1204:3272:14979,HWI-D00104:165:C29AHACXX:8:2103:5664:81683,HWI-D00104:165:C29AHACXX:8:1103:4892:100332,HWI-D00104:165:C29AHACXX:8:2105:14733:4221,HWI-D00104:165:C29AHACXX:8:2205:6041:88603,HWI-D00104:165:C29AHACXX:8:2201:8863:23857,HWI-D00104:165:C29AHACXX:8:1303:9924:96412,HWI-D00104:165:C29AHACXX:8:2207:18759:7968,HWI-D00104:165:C29AHACXX:8:2304:14538:52426,HWI-D00104:165:C29AHACXX:8:2308:5488:18611,HWI-D00104:165:C29AHACXX:8:2302:6129:78814,HWI-D00104:165:C29AHACXX:8:2108:3672:99398,HWI-D00104:165:C29AHACXX:8:2202:8076:73918,HWI-D00104:165:C29AHACXX:8:2101:12296:15441,HWI-D00104:165:C29AHACXX:8:1203:19881:24152,HWI-D00104:165:C29AHACXX:8:1105:19043:98732,HWI-D00104:165:C29AHACXX:8:1203:18790:64144,HWI-D00104:165:C29AHACXX:8:2102:15460:47926,HWI-D00104:165:C29AHACXX:8:2203:7670:19981,HWI-D00104:165:C29AHACXX:8:2307:18800:18642,HWI-D00104:165:C29AHACXX:8:1303:17952:28910,HWI-D00104:165:C29AHACXX:8:2307:9366:49603,HWI-D00104:165:C29AHACXX:8:1201:5605:70502,HWI-D00104:165:C29AHACXX:8:2302:4737:16919,HWI-D00104:165:C29AHACXX:8:1206:13486:5207,HWI-D00104:165:C29AHACXX:8:1303:3931:96636,HWI-D00104:165:C29AHACXX:8:1103:6263:52387;sequence=TACAGTATTAGTAATTGCCTTTTGCTTA;start=215623;subtype=IES;support_ref=0;support_variant=39;type=IES;
scaffold51_153_with_IES	MILORD	internal_eliminated_sequence	216758	216784	.	.	.	ID=MILORD.153.216758.216784;Name=MILORD.153.216758.216784;bounded_by_ta=TRUE;common_boundary=Both;end=216784;ies_id=IESPGM.PTET51.1.153.207835;ies_left_dist=0;ies_min_dist=0;ies_right_dist=0;junction_seq=cctaaactattacagTAccaattatttatgat;read_names=HWI-D00104:165:C29AHACXX:8:1309:8726:16976,HWI-D00104:165:C29AHACXX:8:1108:13085:35732,HWI-D00104:165:C29AHACXX:8:1201:19338:54921,HWI-D00104:165:C29AHACXX:8:1201:9343:13867,HWI-D00104:165:C29AHACXX:8:1202:19121:101095,HWI-D00104:165:C29AHACXX:8:1301:18807:39429,HWI-D00104:165:C29AHACXX:8:1302:8837:27042,HWI-D00104:165:C29AHACXX:8:2304:1975:11127,HWI-D00104:165:C29AHACXX:8:2304:1366:59953,HWI-D00104:165:C29AHACXX:8:2205:10753:49233,HWI-D00104:165:C29AHACXX:8:2201:7055:18927,HWI-D00104:165:C29AHACXX:8:2206:11385:37607,HWI-D00104:165:C29AHACXX:8:1206:4676:3224,HWI-D00104:165:C29AHACXX:8:2304:15410:12165,HWI-D00104:165:C29AHACXX:8:1108:13110:75067,HWI-D00104:165:C29AHACXX:8:1105:17083:42966,HWI-D00104:165:C29AHACXX:8:1107:5997:59986,HWI-D00104:165:C29AHACXX:8:1307:4109:30209,HWI-D00104:165:C29AHACXX:8:1206:8880:61247,HWI-D00104:165:C29AHACXX:8:1303:4137:50487,HWI-D00104:165:C29AHACXX:8:1106:4408:96320,HWI-D00104:165:C29AHACXX:8:2108:16738:57774,HWI-D00104:165:C29AHACXX:8:1105:15885:80274,HWI-D00104:165:C29AHACXX:8:2207:4602:47577,HWI-D00104:165:C29AHACXX:8:1107:6063:5262,HWI-D00104:165:C29AHACXX:8:1101:15579:28502,HWI-D00104:165:C29AHACXX:8:2209:6975:27197,HWI-D00104:165:C29AHACXX:8:2303:1943:30874;sequence=TATAGAAATAAACAGAAAACTTAGCTT;start=216758;subtype=IES;support_ref=0;support_variant=28;type=IES;
scaffold51_153_with_IES	MILORD	internal_eliminated_sequence	216980	217005	.	.	.	ID=MILORD.153.216980.217005;Name=MILORD.153.216980.217005;bounded_by_ta=TRUE;common_boundary=LEFT;end=217005;ies_id=IESPGM.PTET51.1.153.208030;ies_left_dist=0;ies_min_dist=0;ies_right_dist=2;junction_seq=gatggtaagtaatgcTAtaccagaaactggtg;read_names=HWI-D00104:165:C29AHACXX:8:1201:5418:28970;sequence=TATAGATATAATCAATTTTACATCTC;start=216980;subtype=PARTIAL_INTERNAL;support_ref=0;support_variant=1;type=ALTERNATIVE;
scaffold51_153_with_IES	MILORD	internal_eliminated_sequence	216980	217007	.	.	.	ID=MILORD.153.216980.217007;Name=MILORD.153.216980.217007;bounded_by_ta=TRUE;common_boundary=Both;end=217007;ies_id=IESPGM.PTET51.1.153.208030;ies_left_dist=0;ies_min_dist=0;ies_right_dist=0;junction_seq=gatggtaagtaatgcTAccagaaactggtggt;read_names=HWI-D00104:165:C29AHACXX:8:2205:11990:86440,HWI-D00104:165:C29AHACXX:8:2303:10350:100804,HWI-D00104:165:C29AHACXX:8:2304:8222:92850,HWI-D00104:165:C29AHACXX:8:2101:14073:63379,HWI-D00104:165:C29AHACXX:8:2307:15622:21196,HWI-D00104:165:C29AHACXX:8:1104:13868:90159,HWI-D00104:165:C29AHACXX:8:1301:18623:27618,HWI-D00104:165:C29AHACXX:8:1301:7873:56578,HWI-D00104:165:C29AHACXX:8:1307:12137:81691,HWI-D00104:165:C29AHACXX:8:2209:17708:84005,HWI-D00104:165:C29AHACXX:8:1108:2219:13788,HWI-D00104:165:C29AHACXX:8:2103:5965:15651;sequence=TATAGATATAATCAATTTTACATCTCTA;start=216980;subtype=IES;support_ref=0;support_variant=12;type=IES;
scaffold51_153_with_IES	MILORD	internal_eliminated_sequence	217579	217604	.	.	.	ID=MILORD.153.217579.217604;Name=MILORD.153.217579.217604;bounded_by_ta=TRUE;common_boundary=Both;end=217604;ies_id=IESPGM.PTET51.1.153.208601;ies_left_dist=0;ies_min_dist=0;ies_right_dist=0;junction_seq=ctctagccagaaatgTAaatcagaagatttgt;read_names=HWI-D00104:165:C29AHACXX:8:2209:18848:26422,HWI-D00104:165:C29AHACXX:8:2205:3237:74666,HWI-D00104:165:C29AHACXX:8:2201:15626:93026,HWI-D00104:165:C29AHACXX:8:2108:20525:63914,HWI-D00104:165:C29AHACXX:8:1307:20027:72091,HWI-D00104:165:C29AHACXX:8:1102:2995:69419,HWI-D00104:165:C29AHACXX:8:1102:4767:59212,HWI-D00104:165:C29AHACXX:8:1203:1535:100337,HWI-D00104:165:C29AHACXX:8:2304:3601:83747,HWI-D00104:165:C29AHACXX:8:2207:15231:22114,HWI-D00104:165:C29AHACXX:8:2306:19361:91000,HWI-D00104:165:C29AHACXX:8:1108:12558:13853,HWI-D00104:165:C29AHACXX:8:1103:7293:9007,HWI-D00104:165:C29AHACXX:8:1201:11392:64265,HWI-D00104:165:C29AHACXX:8:2303:3127:9090,HWI-D00104:165:C29AHACXX:8:1304:5656:5824,HWI-D00104:165:C29AHACXX:8:2203:7187:75088,HWI-D00104:165:C29AHACXX:8:2104:14384:20813,HWI-D00104:165:C29AHACXX:8:1202:16852:5586,HWI-D00104:165:C29AHACXX:8:2108:4660:87026,HWI-D00104:165:C29AHACXX:8:2308:6029:94918,HWI-D00104:165:C29AHACXX:8:2102:19808:98246,HWI-D00104:165:C29AHACXX:8:1203:11687:28310,HWI-D00104:165:C29AHACXX:8:1102:4057:22203,HWI-D00104:165:C29AHACXX:8:1106:1789:100948,HWI-D00104:165:C29AHACXX:8:1304:6390:74593,HWI-D00104:165:C29AHACXX:8:1101:5106:55365,HWI-D00104:165:C29AHACXX:8:1307:17114:47540,HWI-D00104:165:C29AHACXX:8:2205:10055:84520,HWI-D00104:165:C29AHACXX:8:1102:15425:45289,HWI-D00104:165:C29AHACXX:8:2101:8378:23824,HWI-D00104:165:C29AHACXX:8:1106:16270:23007,HWI-D00104:165:C29AHACXX:8:1304:13100:100546,HWI-D00104:165:C29AHACXX:8:2201:14099:14684,HWI-D00104:165:C29AHACXX:8:1106:5069:23498,HWI-D00104:165:C29AHACXX:8:1304:7516:73694,HWI-D00104:165:C29AHACXX:8:1309:9120:100050,HWI-D00104:165:C29AHACXX:8:1203:17736:35386,HWI-D00104:165:C29AHACXX:8:2203:11727:23747,HWI-D00104:165:C29AHACXX:8:2301:10608:71990,HWI-D00104:165:C29AHACXX:8:1303:6585:88972,HWI-D00104:165:C29AHACXX:8:2305:8298:94581,HWI-D00104:165:C29AHACXX:8:2105:16674:6648,HWI-D00104:165:C29AHACXX:8:1306:1872:99514,HWI-D00104:165:C29AHACXX:8:2103:7773:15641,HWI-D00104:165:C29AHACXX:8:2205:8693:100796,HWI-D00104:165:C29AHACXX:8:2102:15116:72296,HWI-D00104:165:C29AHACXX:8:2302:1494:38406,HWI-D00104:165:C29AHACXX:8:2103:4157:7091;sequence=TAGAGTCTAAATATCAGTATTATTTA;start=217579;subtype=IES;support_ref=15;support_variant=49;type=IES;
scaffold51_153_with_IES	MILORD	internal_eliminated_sequence	217805	217887	.	.	.	ID=MILORD.153.217805.217887;Name=MILORD.153.217805.217887;bounded_by_ta=TRUE;common_boundary=Both;end=217887;ies_id=IESPGM.PTET51.1.153.208801;ies_left_dist=0;ies_min_dist=0;ies_right_dist=0;junction_seq=tgttgtcaaaggagaTAtcgtaatggatcacg;read_names=HWI-D00104:165:C29AHACXX:8:1102:13332:16158,HWI-D00104:165:C29AHACXX:8:2302:8425:21813,HWI-D00104:165:C29AHACXX:8:2105:4112:11136,HWI-D00104:165:C29AHACXX:8:1303:7604:100203,HWI-D00104:165:C29AHACXX:8:1201:5844:68801,HWI-D00104:165:C29AHACXX:8:1101:7242:45807,HWI-D00104:165:C29AHACXX:8:1203:13461:43409,HWI-D00104:165:C29AHACXX:8:1203:17499:64001,HWI-D00104:165:C29AHACXX:8:2104:6365:55589,HWI-D00104:165:C29AHACXX:8:1103:8199:7567,HWI-D00104:165:C29AHACXX:8:2108:14541:7753,HWI-D00104:165:C29AHACXX:8:2305:19904:92238,HWI-D00104:165:C29AHACXX:8:2108:15734:91142,HWI-D00104:165:C29AHACXX:8:2209:15039:46565,HWI-D00104:165:C29AHACXX:8:1305:7944:59809,HWI-D00104:165:C29AHACXX:8:1307:9110:60661,HWI-D00104:165:C29AHACXX:8:2204:9287:21812,HWI-D00104:165:C29AHACXX:8:1108:6362:35362,HWI-D00104:165:C29AHACXX:8:2102:12592:90661,HWI-D00104:165:C29AHACXX:8:1108:9553:92753,HWI-D00104:165:C29AHACXX:8:1201:19362:79377,HWI-D00104:165:C29AHACXX:8:2207:1169:94695,HWI-D00104:165:C29AHACXX:8:2205:1951:77646,HWI-D00104:165:C29AHACXX:8:1306:15573:23951,HWI-D00104:165:C29AHACXX:8:1204:5230:27651,HWI-D00104:165:C29AHACXX:8:1106:17927:97527,HWI-D00104:165:C29AHACXX:8:1103:17246:54936,HWI-D00104:165:C29AHACXX:8:2207:1171:38044,HWI-D00104:165:C29AHACXX:8:2202:7943:48052,HWI-D00104:165:C29AHACXX:8:1103:6880:37795,HWI-D00104:165:C29AHACXX:8:2104:12399:48569,HWI-D00104:165:C29AHACXX:8:2301:12419:67080,HWI-D00104:165:C29AHACXX:8:1301:19460:77131,HWI-D00104:165:C29AHACXX:8:2305:7974:50871,HWI-D00104:165:C29AHACXX:8:2304:13035:66111,HWI-D00104:165:C29AHACXX:8:1203:20600:88159,HWI-D00104:165:C29AHACXX:8:1105:1739:29773,HWI-D00104:165:C29AHACXX:8:2105:18133:19701,HWI-D00104:165:C29AHACXX:8:1105:4152:79339,HWI-D00104:165:C29AHACXX:8:2203:9750:53966;sequence=TATAGTTATTTCAGATAAATTACTTTAATTAATCTTATATAAACTATTTACTACCTTAATAATGAATAATCTCTCTCCCACTA;start=217805;subtype=IES;support_ref=10;support_variant=40;type=IES;
scaffold51_153_with_IES	MILORD	internal_eliminated_sequence	218629	218657	.	.	.	ID=MILORD.153.218629.218657;Name=MILORD.153.218629.218657;bounded_by_ta=TRUE;common_boundary=Both;end=218657;ies_id=IESPGM.PTET51.1.153.209542;ies_left_dist=0;ies_min_dist=0;ies_right_dist=0;junction_seq=aataaggaattcaatTAattgaataacagaat;read_names=HWI-D00104:165:C29AHACXX:8:1303:10591:56515,HWI-D00104:165:C29AHACXX:8:2301:6842:92778,HWI-D00104:165:C29AHACXX:8:1201:16813:89647,HWI-D00104:165:C29AHACXX:8:2307:16379:78447,HWI-D00104:165:C29AHACXX:8:2203:15518:28433,HWI-D00104:165:C29AHACXX:8:2202:3759:11994,HWI-D00104:165:C29AHACXX:8:1301:7349:6267,HWI-D00104:165:C29AHACXX:8:2207:19782:42731,HWI-D00104:165:C29AHACXX:8:2207:2969:55012,HWI-D00104:165:C29AHACXX:8:1106:7547:11098,HWI-D00104:165:C29AHACXX:8:2205:2225:38143,HWI-D00104:165:C29AHACXX:8:1107:13744:69901,HWI-D00104:165:C29AHACXX:8:1302:19247:8918,HWI-D00104:165:C29AHACXX:8:1205:19187:49010,HWI-D00104:165:C29AHACXX:8:2104:18850:60938;sequence=TACATTTAATTTAATTCATAAACTGTTTA;start=218629;subtype=IES;support_ref=12;support_variant=15;type=IES;
scaffold51_153_with_IES	MILORD	internal_eliminated_sequence	218783	218810	.	.	.	ID=MILORD.153.218783.218810;Name=MILORD.153.218783.218810;bounded_by_ta=TRUE;common_boundary=Both;end=218810;ies_id=IESPGM.PTET51.1.153.209667;ies_left_dist=0;ies_min_dist=0;ies_right_dist=0;junction_seq=aattaggtgtaatatTAttagaattaaatgaa;read_names=HWI-D00104:165:C29AHACXX:8:2303:2363:18378,HWI-D00104:165:C29AHACXX:8:2207:9479:59296,HWI-D00104:165:C29AHACXX:8:1206:4540:92068,HWI-D00104:165:C29AHACXX:8:1105:8835:70189,HWI-D00104:165:C29AHACXX:8:1303:16112:82259;sequence=TATCTTAAAATATTAATAATTATTAATA;start=218783;subtype=IES;support_ref=12;support_variant=5;type=IES;
scaffold51_153_with_IES	MILORD	internal_eliminated_sequence	218995	219023	.	.	.	ID=MILORD.153.218995.219023;Name=MILORD.153.218995.219023;bounded_by_ta=TRUE;common_boundary=Both;end=219023;ies_id=IESPGM.PTET51.1.153.209851;ies_left_dist=0;ies_min_dist=0;ies_right_dist=0;junction_seq=taataggacattcctTAtttcaaactaaagaa;read_names=HWI-D00104:165:C29AHACXX:8:1102:6532:93254,HWI-D00104:165:C29AHACXX:8:1102:8273:94884,HWI-D00104:165:C29AHACXX:8:2307:3426:2577,HWI-D00104:165:C29AHACXX:8:1105:11967:94327,HWI-D00104:165:C29AHACXX:8:1203:9373:18928,HWI-D00104:165:C29AHACXX:8:2201:12096:86509,HWI-D00104:165:C29AHACXX:8:2302:16262:70734,HWI-D00104:165:C29AHACXX:8:2202:6363:15447,HWI-D00104:165:C29AHACXX:8:1206:8307:16687,HWI-D00104:165:C29AHACXX:8:2101:8691:14228,HWI-D00104:165:C29AHACXX:8:1206:15491:52415,HWI-D00104:165:C29AHACXX:8:1301:18030:76743,HWI-D00104:165:C29AHACXX:8:1206:15078:67210,HWI-D00104:165:C29AHACXX:8:1309:19723:77057,HWI-D00104:165:C29AHACXX:8:1108:8798:58489,HWI-D00104:165:C29AHACXX:8:1101:6932:98145,HWI-D00104:165:C29AHACXX:8:1103:3318:61398;sequence=TAAATATATTTAATATAAATATTTAATTA;start=218995;subtype=IES;support_ref=6;support_variant=17;type=IES;
scaffold51_153_with_IES	MILORD	internal_eliminated_sequence	219149	219177	.	.	.	ID=MILORD.153.219149.219177;Name=MILORD.153.219149.219177;bounded_by_ta=TRUE;common_boundary=Both;end=219177;ies_id=IESPGM.PTET51.1.153.209976;ies_left_dist=0;ies_min_dist=0;ies_right_dist=0;junction_seq=attaagttggatcatTAataatgttataataa;read_names=HWI-D00104:165:C29AHACXX:8:2203:20847:90599,HWI-D00104:165:C29AHACXX:8:2209:20307:84666,HWI-D00104:165:C29AHACXX:8:2204:6641:88248,HWI-D00104:165:C29AHACXX:8:2105:17782:97338,HWI-D00104:165:C29AHACXX:8:1105:17594:14820,HWI-D00104:165:C29AHACXX:8:2305:8851:3984,HWI-D00104:165:C29AHACXX:8:2206:11483:85527,HWI-D00104:165:C29AHACXX:8:1101:3656:74532,HWI-D00104:165:C29AHACXX:8:2203:18676:5388,HWI-D00104:165:C29AHACXX:8:2205:20533:34348,HWI-D00104:165:C29AHACXX:8:1309:19921:55905,HWI-D00104:165:C29AHACXX:8:2301:10516:31009,HWI-D00104:165:C29AHACXX:8:2105:4301:89392,HWI-D00104:165:C29AHACXX:8:2307:14079:67769,HWI-D00104:165:C29AHACXX:8:1102:16515:97227,HWI-D00104:165:C29AHACXX:8:1102:9034:27306,HWI-D00104:165:C29AHACXX:8:1203:9587:12977,HWI-D00104:165:C29AHACXX:8:1306:14459:17110,HWI-D00104:165:C29AHACXX:8:1305:1608:4374,HWI-D00104:165:C29AHACXX:8:1304:15093:73660,HWI-D00104:165:C29AHACXX:8:1103:8624:22528;sequence=TAATTATTTATGTTTAAATTATTTAATTG;start=219149;subtype=IES;support_ref=9;support_variant=21;type=IES;
scaffold51_153_with_IES	MILORD	internal_eliminated_sequence	219395	219423	.	.	.	ID=MILORD.153.219395.219423;Name=MILORD.153.219395.219423;bounded_by_ta=TRUE;common_boundary=Both;end=219423;ies_id=IESPGM.PTET51.1.153.210193;ies_left_dist=0;ies_min_dist=0;ies_right_dist=0;junction_seq=tttgctgatgcttatTAccttatagcaaactt;read_names=HWI-D00104:165:C29AHACXX:8:2206:5871:61400;sequence=TATAATAAAGGTAACAATATTTCTATCAC;start=219395;subtype=IES;support_ref=94;support_variant=1;type=IES;
scaffold51_153_with_IES	MILORD	internal_eliminated_sequence	219676	219702	.	.	.	ID=MILORD.153.219676.219702;Name=MILORD.153.219676.219702;bounded_by_ta=TRUE;common_boundary=Both;end=219702;ies_id=IESPGM.PTET51.1.153.210445;ies_left_dist=0;ies_min_dist=0;ies_right_dist=0;junction_seq=ataaaggctgttcatTAattaaaaccaaaaac;read_names=HWI-D00104:165:C29AHACXX:8:1101:13822:91281,HWI-D00104:165:C29AHACXX:8:2102:7464:50269,HWI-D00104:165:C29AHACXX:8:2304:10022:22592;sequence=TAAATAAATAGATCAAACATTCTTAAA;start=219676;subtype=IES;support_ref=3;support_variant=3;type=IES;
scaffold51_153_with_IES	MILORD	internal_eliminated_sequence	219833	219860	.	.	.	ID=MILORD.153.219833.219860;Name=MILORD.153.219833.219860;bounded_by_ta=TRUE;common_boundary=Both;end=219860;ies_id=IESPGM.PTET51.1.153.210575;ies_left_dist=0;ies_min_dist=0;ies_right_dist=0;junction_seq=taataggagtgtgttTAaaagccctaaattag;read_names=HWI-D00104:165:C29AHACXX:8:2307:5652:21641;sequence=TATAATAATTTGATTTATATTTTCATAA;start=219833;subtype=IES;support_ref=5;support_variant=1;type=IES;
scaffold51_153_with_IES	MILORD	internal_eliminated_sequence	219985	219991	.	.	.	ID=MILORD.153.219985.219991;Name=MILORD.153.219985.219991;bounded_by_ta=TRUE;common_boundary=None;end=219991;ies_id=IESPGM.PTET51.1.153.210575;ies_left_dist=-152;ies_min_dist=131;ies_right_dist=-131;junction_seq=acattgaacttaaaaTAaaacatctaaataat;read_names=HWI-D00104:165:C29AHACXX:8:1304:10237:31948;sequence=TAATAAA;start=219985;subtype=MAC;support_ref=79;support_variant=1;type=CRYPTIC;
scaffold51_153_with_IES	MILORD	internal_eliminated_sequence	222831	227006	.	.	.	ID=MILORD.153.222831.227006;Name=MILORD.153.222831.227006;bounded_by_ta=TRUE;common_boundary=None;end=227006;ies_id=IESPGM.PTET51.1.153.213547;ies_left_dist=2;ies_min_dist=2;ies_right_dist=98;junction_seq=aatttttctcgtattTAtaaaaataaaatgat;read_names=HWI-D00104:165:C29AHACXX:8:1202:9214:86645;sequence=TATATTATTATATATAAATCTATGATTATAATTAATAATTTTTGTTTTTTTTCATAGCCTTAAAAATGAATCTCTATGTCTCTTTTAAATTTATGCAAATACAAATTTTTTCCTCTATTAAAATATCAAAATATAATTTAACTTCATTGCAAATTCCATGTTTGGTATTTTGGTTCTCTACTATAAAAATTAGAAATAATCATTCTATAATCTCCTTTTTTTTAATTTTTAACTTTCCTATAATTCCAGACCATATTATATAAATTATTTTTGGCTTAATATTCCAAGAGATAAGATTATGGATTGTAATTTACTGTTTAATCTATTTATACACTTTCATAAAATAATGAGTTTATTAGTTATAAAATTAGACATTCATATCTAATCTTTTTTAGTTTTATACTCTTTTGTATTGACTTAATTAGTTTAGTTTATTGGTTTAAATGAGTCTATATAATAGATTGGTACTTATTTATAATAGTGTCTACGGAGATTGATTTGACTGTTTCTCTCTTATATGGTCATCAAGCTCTAATAGATAAGTAGTTTTTGCTAGATATATCTTATCGTTGTTGAATTGTTCTTCTTGACCTAATTAGGCAAACTTACAAGATTTATAGTATTTTAGTACAATTTCAATGTAATATATTTTAACATGCCTATTTTTGGTACTTACTAAAAGAATTCTGTAAGTTTAATCCACTAAATTATAAATTGGCTAAGCGTTGCCATTATTAATGAAGCTTTTAAGTCTTAGGATAAATATTTTTTAATAGAAATCTTGAGCCGGATGATTATTGGTTTTGGTAAAAATTAAATTGTCTGGATTAAAAAAACTTGAATAATGAGCTTTGCAATGAATTAATTAGACATTTATGGATTGCACATTACAAAAACTCCCTGTTCAGAATATGATTACAGATATTCTTCTAGAACAATTATTCAATAAGGTCATTTCCTTAATTAAGCAAATTATATGATAAAAAAAGTCTATATTTTCGATTTTATGAATTTGTAATTAAAATAATTAAAAGGATTTAATATACTAAAGTAATTATTTCCATTATTCTTTATCCTAAATTAGTATCAAAATTAATAGACATTTGAAAATTAATGTTTCTAGACTTCTGTAGACAAACCATCAAATATAAATATATAGATAAAATCAGTTAAATGGGATGATAAGTCTTACACTCTTTGTTTGGAGACAGTCCCTAACCCTTCAAAGTATAAATTTGTCCCTATAGTTTTCAAAGATTTTTGCAATGACTTTATAATTTTTTGATGCAATACTAAGTAACTTACTTATAGCTTGGACAGTCTCACCTACCTAACATTGATATATAAAAATAATTATTTAAAATTCAATTTGCCAATGTCATTATAGAAAGAAATTATTTAATTATGTAATTGAAATTCCATCTGATATTTTTAAGTAACATTTAGAAGGAAAGTCAATAATTTTTGACAAAAGATAAAAATAACATTTGAAATTTCAACAACCTGTCATTTCCTGTCGAACAAAAGTATCTAATTGTAAGAATAATACGAACATGAGAAATATAACAATTATTAGAACAATTATAAAATGGTAGGAATAATATGAATGTTAAATATTATAAATTTTTGAATTATTTTTATTTAGAGTCTTGGTAGAGTTTGCTTAGATATACTGGAAGGAAATCTAGCAATTGCCACACTGATAGACCTGAAAGTCCTTCAAACATATTATGAAGAAGATTGAAGTACAAACTTTATTATTCATCGAATGCGATGTTTACTTTTTCTATTCCTTCACTTTGTTCTAGACCCTTCTAAATATTCTTAAAAAACTTACATAGAACATTGTCTATATATGTGCCTTCAACCATATTGTCATTAAGCACCATCTTTATTTTTGGATTAATAAAAACTAATTTGGTTTTAGAACAACAACTTTGTTCTCTTTTAAATTGAAGTCATAATTCCTTGACGTCTATAGGGTCTAATTTAAGGCAATATTATATCATTTTATTAAAAATATATTAGAGATATCATCTCGAATAAACTAATATTTTACAAGCCTGATTCCTAAACAGGACAAATAAATTAATCAAAAATAGTTAATTATAAAAAAGAATTGCCTCTAATTATGATTCAACTAAATATTAAATAAAATTTCGAATATTCAAATTTAAATCCCTTTTTTTAAATTCAAATTTAATATTAATTCAAACACTTTATTTGAAAAAGAGTTTGATTCAAATGTTAAAACTCTCTCTCTCACTTTCTGGTCTTTATAGTACATCACAATTTCGTTTAATATTTCATCTTTTCCAATTATTTTTATTTTATTTTGATCATTAGTTAGTTACTGGTTTTTTAGAAGAATTAAATTTAGTTGAGATAATCTCATTAATTTGTTTTATCTTTGTATTTCCTTGTCCTTTTAGACTTAGCTTTGAATTTATAATGTATTTTTTCAATGAATTTCCATAGAATTCCTACAGTGATACTTAAATATTCCTAATTCTATATCAGATCCGATTTCTATTTTTAAAATTATATCTCTTGTTGTCTCTCAATGTCTCAATGTCTCAATTTCTATTTATTTTCTAAGATAAACATTTTAATTGAAATCAAGTTCCTGTTTTCTAATGAGTGAATCCAATATATTGTTTTTGAATTAACACTTTGAAAAAATTCCTTTTTATAGTTTCAAATCTTAATCACATTCTCTTACTTGATATCAGATAGGGGGAATACATAAAGAATCAATAATTTAGTTATAATTCCCTAAAGGTCGAACTTTCTTATAGAGCTATATTAGATCATCTTTCAAATTCTTTGAATTAATATTTTATTCTTCCTATTTAAATGATTGGTATAGATATATTTAAATGATTCAACCTTCTCTGTTTCTTTCTTCAATTAATAAAACAAATATATTCCTTTATGGCGATTGCTAAATAATTAACAGTTAAATAATTCTTATTTTTTCAGCTAAGCATTAAAATTGGCAATAAACTGATTTATTTATGAATAATTTATAATGCCATAATCCTCCATTTTTCTATAATTTATTAAGCCTTAATCTTCCATCTATGTGACAATAATTTAAACTTAATCTATATGATTATTATTGACTTCTTTTATCGAAATTTATATATAAGTAAAAAGACTATAAAATGAAGTTGTCTATCCTAAAATACTTGAATATTTCTATATGGAAAAGAAAAAAATAGTATTATTCAATTAGTTAAATTACAGAGATAAATGTTATTGCTTCAAATTTGAATTCCCTCCTATTTTCCTTTAATTTTTACACTATCAGCCAAATAATTATATGAATAATAAAATTTTAAATTTGTTGTTGGCTAGATGAACTAATTAATTTTCAAACAATTTATGTTCCTATTTATTTTTTGATTGATAAATAATAGATAAAATGACCTTATAGAAAGAAAAAAGTAAGATAGAGTATCACTATATTTTAATAAATATAATTCATCTTTCTTTAAAGTAAAGTAGAATGAATAACCTTCTTAATTAATAAAAATATAATATCCAAAATTTCTTTTTAAATTAAATTTAAATAATAAAGAGCATGAAAGAAATAGTAAAAGACAAAATAAAAACATATCTATGATGAATAAAAATAGAAATTCTTATCTTATCACTTATGAATCATTAAAAATAAAATTAAACCAGGGAAGCTAGTAAATGACTCACAATAGGATCTATCAAGCTAATTAAGTCGATTACTTAAATTTTATACTCAGTAATAATAATTCTTATTGTTTAGAAATAAAAGATCTCTATTATGAAGAGCACTTAAATTATATATATATAGAATGAATTTGAATACTTAAATCTTTTATAAAAACATTGATAACATAGATAAGAATTAGATATGTTTGTAAAATAATGGGGTGTTAAATTATTATTCAAAATATTAAGAATTTACATGTAAATTTTCGTTCCTAAAGAAAAAAAATTAAAATCTTAGATGATTTTTTCATAACTCTCGTATTTCTAAAATGAGTGTCCGCAAAATTTTTAGTAAACTACTAATTGATAATGAAGGAGATATTTTATTTGATATGTAATCAAAAATATATAATTTCTATAAAACAAACAATTTAAGGAAAACTTTAAAAAGTTCCTGATAATTCGTATTAAAATACATTTTTAAAA;start=222831;subtype=OVERLAPPING;support_ref=29;support_variant=1;type=ALTERNATIVE;
scaffold51_153_with_IES	MILORD	internal_eliminated_sequence	222833	227014	.	.	.	ID=MILORD.153.222833.227014;Name=MILORD.153.222833.227014;bounded_by_ta=TRUE;common_boundary=LEFT;end=227014;ies_id=IESPGM.PTET51.1.153.213547;ies_left_dist=0;ies_min_dist=0;ies_right_dist=90;junction_seq=tttttctcgtatttaTAaaatgattatgagat;read_names=HWI-D00104:165:C29AHACXX:8:2307:5978:24490,HWI-D00104:165:C29AHACXX:8:2305:14218:31179,HWI-D00104:165:C29AHACXX:8:1108:20059:13416;sequence=TATTATTATATATAAATCTATGATTATAATTAATAATTTTTGTTTTTTTTCATAGCCTTAAAAATGAATCTCTATGTCTCTTTTAAATTTATGCAAATACAAATTTTTTCCTCTATTAAAATATCAAAATATAATTTAACTTCATTGCAAATTCCATGTTTGGTATTTTGGTTCTCTACTATAAAAATTAGAAATAATCATTCTATAATCTCCTTTTTTTTAATTTTTAACTTTCCTATAATTCCAGACCATATTATATAAATTATTTTTGGCTTAATATTCCAAGAGATAAGATTATGGATTGTAATTTACTGTTTAATCTATTTATACACTTTCATAAAATAATGAGTTTATTAGTTATAAAATTAGACATTCATATCTAATCTTTTTTAGTTTTATACTCTTTTGTATTGACTTAATTAGTTTAGTTTATTGGTTTAAATGAGTCTATATAATAGATTGGTACTTATTTATAATAGTGTCTACGGAGATTGATTTGACTGTTTCTCTCTTATATGGTCATCAAGCTCTAATAGATAAGTAGTTTTTGCTAGATATATCTTATCGTTGTTGAATTGTTCTTCTTGACCTAATTAGGCAAACTTACAAGATTTATAGTATTTTAGTACAATTTCAATGTAATATATTTTAACATGCCTATTTTTGGTACTTACTAAAAGAATTCTGTAAGTTTAATCCACTAAATTATAAATTGGCTAAGCGTTGCCATTATTAATGAAGCTTTTAAGTCTTAGGATAAATATTTTTTAATAGAAATCTTGAGCCGGATGATTATTGGTTTTGGTAAAAATTAAATTGTCTGGATTAAAAAAACTTGAATAATGAGCTTTGCAATGAATTAATTAGACATTTATGGATTGCACATTACAAAAACTCCCTGTTCAGAATATGATTACAGATATTCTTCTAGAACAATTATTCAATAAGGTCATTTCCTTAATTAAGCAAATTATATGATAAAAAAAGTCTATATTTTCGATTTTATGAATTTGTAATTAAAATAATTAAAAGGATTTAATATACTAAAGTAATTATTTCCATTATTCTTTATCCTAAATTAGTATCAAAATTAATAGACATTTGAAAATTAATGTTTCTAGACTTCTGTAGACAAACCATCAAATATAAATATATAGATAAAATCAGTTAAATGGGATGATAAGTCTTACACTCTTTGTTTGGAGACAGTCCCTAACCCTTCAAAGTATAAATTTGTCCCTATAGTTTTCAAAGATTTTTGCAATGACTTTATAATTTTTTGATGCAATACTAAGTAACTTACTTATAGCTTGGACAGTCTCACCTACCTAACATTGATATATAAAAATAATTATTTAAAATTCAATTTGCCAATGTCATTATAGAAAGAAATTATTTAATTATGTAATTGAAATTCCATCTGATATTTTTAAGTAACATTTAGAAGGAAAGTCAATAATTTTTGACAAAAGATAAAAATAACATTTGAAATTTCAACAACCTGTCATTTCCTGTCGAACAAAAGTATCTAATTGTAAGAATAATACGAACATGAGAAATATAACAATTATTAGAACAATTATAAAATGGTAGGAATAATATGAATGTTAAATATTATAAATTTTTGAATTATTTTTATTTAGAGTCTTGGTAGAGTTTGCTTAGATATACTGGAAGGAAATCTAGCAATTGCCACACTGATAGACCTGAAAGTCCTTCAAACATATTATGAAGAAGATTGAAGTACAAACTTTATTATTCATCGAATGCGATGTTTACTTTTTCTATTCCTTCACTTTGTTCTAGACCCTTCTAAATATTCTTAAAAAACTTACATAGAACATTGTCTATATATGTGCCTTCAACCATATTGTCATTAAGCACCATCTTTATTTTTGGATTAATAAAAACTAATTTGGTTTTAGAACAACAACTTTGTTCTCTTTTAAATTGAAGTCATAATTCCTTGACGTCTATAGGGTCTAATTTAAGGCAATATTATATCATTTTATTAAAAATATATTAGAGATATCATCTCGAATAAACTAATATTTTACAAGCCTGATTCCTAAACAGGACAAATAAATTAATCAAAAATAGTTAATTATAAAAAAGAATTGCCTCTAATTATGATTCAACTAAATATTAAATAAAATTTCGAATATTCAAATTTAAATCCCTTTTTTTAAATTCAAATTTAATATTAATTCAAACACTTTATTTGAAAAAGAGTTTGATTCAAATGTTAAAACTCTCTCTCTCACTTTCTGGTCTTTATAGTACATCACAATTTCGTTTAATATTTCATCTTTTCCAATTATTTTTATTTTATTTTGATCATTAGTTAGTTACTGGTTTTTTAGAAGAATTAAATTTAGTTGAGATAATCTCATTAATTTGTTTTATCTTTGTATTTCCTTGTCCTTTTAGACTTAGCTTTGAATTTATAATGTATTTTTTCAATGAATTTCCATAGAATTCCTACAGTGATACTTAAATATTCCTAATTCTATATCAGATCCGATTTCTATTTTTAAAATTATATCTCTTGTTGTCTCTCAATGTCTCAATGTCTCAATTTCTATTTATTTTCTAAGATAAACATTTTAATTGAAATCAAGTTCCTGTTTTCTAATGAGTGAATCCAATATATTGTTTTTGAATTAACACTTTGAAAAAATTCCTTTTTATAGTTTCAAATCTTAATCACATTCTCTTACTTGATATCAGATAGGGGGAATACATAAAGAATCAATAATTTAGTTATAATTCCCTAAAGGTCGAACTTTCTTATAGAGCTATATTAGATCATCTTTCAAATTCTTTGAATTAATATTTTATTCTTCCTATTTAAATGATTGGTATAGATATATTTAAATGATTCAACCTTCTCTGTTTCTTTCTTCAATTAATAAAACAAATATATTCCTTTATGGCGATTGCTAAATAATTAACAGTTAAATAATTCTTATTTTTTCAGCTAAGCATTAAAATTGGCAATAAACTGATTTATTTATGAATAATTTATAATGCCATAATCCTCCATTTTTCTATAATTTATTAAGCCTTAATCTTCCATCTATGTGACAATAATTTAAACTTAATCTATATGATTATTATTGACTTCTTTTATCGAAATTTATATATAAGTAAAAAGACTATAAAATGAAGTTGTCTATCCTAAAATACTTGAATATTTCTATATGGAAAAGAAAAAAATAGTATTATTCAATTAGTTAAATTACAGAGATAAATGTTATTGCTTCAAATTTGAATTCCCTCCTATTTTCCTTTAATTTTTACACTATCAGCCAAATAATTATATGAATAATAAAATTTTAAATTTGTTGTTGGCTAGATGAACTAATTAATTTTCAAACAATTTATGTTCCTATTTATTTTTTGATTGATAAATAATAGATAAAATGACCTTATAGAAAGAAAAAAGTAAGATAGAGTATCACTATATTTTAATAAATATAATTCATCTTTCTTTAAAGTAAAGTAGAATGAATAACCTTCTTAATTAATAAAAATATAATATCCAAAATTTCTTTTTAAATTAAATTTAAATAATAAAGAGCATGAAAGAAATAGTAAAAGACAAAATAAAAACATATCTATGATGAATAAAAATAGAAATTCTTATCTTATCACTTATGAATCATTAAAAATAAAATTAAACCAGGGAAGCTAGTAAATGACTCACAATAGGATCTATCAAGCTAATTAAGTCGATTACTTAAATTTTATACTCAGTAATAATAATTCTTATTGTTTAGAAATAAAAGATCTCTATTATGAAGAGCACTTAAATTATATATATATAGAATGAATTTGAATACTTAAATCTTTTATAAAAACATTGATAACATAGATAAGAATTAGATATGTTTGTAAAATAATGGGGTGTTAAATTATTATTCAAAATATTAAGAATTTACATGTAAATTTTCGTTCCTAAAGAAAAAAAATTAAAATCTTAGATGATTTTTTCATAACTCTCGTATTTCTAAAATGAGTGTCCGCAAAATTTTTAGTAAACTACTAATTGATAATGAAGGAGATATTTTATTTGATATGTAATCAAAAATATATAATTTCTATAAAACAAACAATTTAAGGAAAACTTTAAAAAGTTCCTGATAATTCGTATTAAAATACATTTTTAAAATATAAAAA;start=222833;subtype=PARTIAL_INTERNAL;support_ref=30;support_variant=3;type=ALTERNATIVE;
scaffold51_153_with_IES	MILORD	internal_eliminated_sequence	222833	227250	.	.	.	ID=MILORD.153.222833.227250;Name=MILORD.153.222833.227250;bounded_by_ta=TRUE;common_boundary=LEFT;end=227250;ies_id=IESPGM.PTET51.1.153.213547;ies_left_dist=0;ies_min_dist=0;ies_right_dist=-146;junction_seq=tttttctcgtatttaTAttaaaaaattttgat;read_names=HWI-D00104:165:C29AHACXX:8:2303:3337:89794;sequence=TATTATTATATATAAATCTATGATTATAATTAATAATTTTTGTTTTTTTTCATAGCCTTAAAAATGAATCTCTATGTCTCTTTTAAATTTATGCAAATACAAATTTTTTCCTCTATTAAAATATCAAAATATAATTTAACTTCATTGCAAATTCCATGTTTGGTATTTTGGTTCTCTACTATAAAAATTAGAAATAATCATTCTATAATCTCCTTTTTTTTAATTTTTAACTTTCCTATAATTCCAGACCATATTATATAAATTATTTTTGGCTTAATATTCCAAGAGATAAGATTATGGATTGTAATTTACTGTTTAATCTATTTATACACTTTCATAAAATAATGAGTTTATTAGTTATAAAATTAGACATTCATATCTAATCTTTTTTAGTTTTATACTCTTTTGTATTGACTTAATTAGTTTAGTTTATTGGTTTAAATGAGTCTATATAATAGATTGGTACTTATTTATAATAGTGTCTACGGAGATTGATTTGACTGTTTCTCTCTTATATGGTCATCAAGCTCTAATAGATAAGTAGTTTTTGCTAGATATATCTTATCGTTGTTGAATTGTTCTTCTTGACCTAATTAGGCAAACTTACAAGATTTATAGTATTTTAGTACAATTTCAATGTAATATATTTTAACATGCCTATTTTTGGTACTTACTAAAAGAATTCTGTAAGTTTAATCCACTAAATTATAAATTGGCTAAGCGTTGCCATTATTAATGAAGCTTTTAAGTCTTAGGATAAATATTTTTTAATAGAAATCTTGAGCCGGATGATTATTGGTTTTGGTAAAAATTAAATTGTCTGGATTAAAAAAACTTGAATAATGAGCTTTGCAATGAATTAATTAGACATTTATGGATTGCACATTACAAAAACTCCCTGTTCAGAATATGATTACAGATATTCTTCTAGAACAATTATTCAATAAGGTCATTTCCTTAATTAAGCAAATTATATGATAAAAAAAGTCTATATTTTCGATTTTATGAATTTGTAATTAAAATAATTAAAAGGATTTAATATACTAAAGTAATTATTTCCATTATTCTTTATCCTAAATTAGTATCAAAATTAATAGACATTTGAAAATTAATGTTTCTAGACTTCTGTAGACAAACCATCAAATATAAATATATAGATAAAATCAGTTAAATGGGATGATAAGTCTTACACTCTTTGTTTGGAGACAGTCCCTAACCCTTCAAAGTATAAATTTGTCCCTATAGTTTTCAAAGATTTTTGCAATGACTTTATAATTTTTTGATGCAATACTAAGTAACTTACTTATAGCTTGGACAGTCTCACCTACCTAACATTGATATATAAAAATAATTATTTAAAATTCAATTTGCCAATGTCATTATAGAAAGAAATTATTTAATTATGTAATTGAAATTCCATCTGATATTTTTAAGTAACATTTAGAAGGAAAGTCAATAATTTTTGACAAAAGATAAAAATAACATTTGAAATTTCAACAACCTGTCATTTCCTGTCGAACAAAAGTATCTAATTGTAAGAATAATACGAACATGAGAAATATAACAATTATTAGAACAATTATAAAATGGTAGGAATAATATGAATGTTAAATATTATAAATTTTTGAATTATTTTTATTTAGAGTCTTGGTAGAGTTTGCTTAGATATACTGGAAGGAAATCTAGCAATTGCCACACTGATAGACCTGAAAGTCCTTCAAACATATTATGAAGAAGATTGAAGTACAAACTTTATTATTCATCGAATGCGATGTTTACTTTTTCTATTCCTTCACTTTGTTCTAGACCCTTCTAAATATTCTTAAAAAACTTACATAGAACATTGTCTATATATGTGCCTTCAACCATATTGTCATTAAGCACCATCTTTATTTTTGGATTAATAAAAACTAATTTGGTTTTAGAACAACAACTTTGTTCTCTTTTAAATTGAAGTCATAATTCCTTGACGTCTATAGGGTCTAATTTAAGGCAATATTATATCATTTTATTAAAAATATATTAGAGATATCATCTCGAATAAACTAATATTTTACAAGCCTGATTCCTAAACAGGACAAATAAATTAATCAAAAATAGTTAATTATAAAAAAGAATTGCCTCTAATTATGATTCAACTAAATATTAAATAAAATTTCGAATATTCAAATTTAAATCCCTTTTTTTAAATTCAAATTTAATATTAATTCAAACACTTTATTTGAAAAAGAGTTTGATTCAAATGTTAAAACTCTCTCTCTCACTTTCTGGTCTTTATAGTACATCACAATTTCGTTTAATATTTCATCTTTTCCAATTATTTTTATTTTATTTTGATCATTAGTTAGTTACTGGTTTTTTAGAAGAATTAAATTTAGTTGAGATAATCTCATTAATTTGTTTTATCTTTGTATTTCCTTGTCCTTTTAGACTTAGCTTTGAATTTATAATGTATTTTTTCAATGAATTTCCATAGAATTCCTACAGTGATACTTAAATATTCCTAATTCTATATCAGATCCGATTTCTATTTTTAAAATTATATCTCTTGTTGTCTCTCAATGTCTCAATGTCTCAATTTCTATTTATTTTCTAAGATAAACATTTTAATTGAAATCAAGTTCCTGTTTTCTAATGAGTGAATCCAATATATTGTTTTTGAATTAACACTTTGAAAAAATTCCTTTTTATAGTTTCAAATCTTAATCACATTCTCTTACTTGATATCAGATAGGGGGAATACATAAAGAATCAATAATTTAGTTATAATTCCCTAAAGGTCGAACTTTCTTATAGAGCTATATTAGATCATCTTTCAAATTCTTTGAATTAATATTTTATTCTTCCTATTTAAATGATTGGTATAGATATATTTAAATGATTCAACCTTCTCTGTTTCTTTCTTCAATTAATAAAACAAATATATTCCTTTATGGCGATTGCTAAATAATTAACAGTTAAATAATTCTTATTTTTTCAGCTAAGCATTAAAATTGGCAATAAACTGATTTATTTATGAATAATTTATAATGCCATAATCCTCCATTTTTCTATAATTTATTAAGCCTTAATCTTCCATCTATGTGACAATAATTTAAACTTAATCTATATGATTATTATTGACTTCTTTTATCGAAATTTATATATAAGTAAAAAGACTATAAAATGAAGTTGTCTATCCTAAAATACTTGAATATTTCTATATGGAAAAGAAAAAAATAGTATTATTCAATTAGTTAAATTACAGAGATAAATGTTATTGCTTCAAATTTGAATTCCCTCCTATTTTCCTTTAATTTTTACACTATCAGCCAAATAATTATATGAATAATAAAATTTTAAATTTGTTGTTGGCTAGATGAACTAATTAATTTTCAAACAATTTATGTTCCTATTTATTTTTTGATTGATAAATAATAGATAAAATGACCTTATAGAAAGAAAAAAGTAAGATAGAGTATCACTATATTTTAATAAATATAATTCATCTTTCTTTAAAGTAAAGTAGAATGAATAACCTTCTTAATTAATAAAAATATAATATCCAAAATTTCTTTTTAAATTAAATTTAAATAATAAAGAGCATGAAAGAAATAGTAAAAGACAAAATAAAAACATATCTATGATGAATAAAAATAGAAATTCTTATCTTATCACTTATGAATCATTAAAAATAAAATTAAACCAGGGAAGCTAGTAAATGACTCACAATAGGATCTATCAAGCTAATTAAGTCGATTACTTAAATTTTATACTCAGTAATAATAATTCTTATTGTTTAGAAATAAAAGATCTCTATTATGAAGAGCACTTAAATTATATATATATAGAATGAATTTGAATACTTAAATCTTTTATAAAAACATTGATAACATAGATAAGAATTAGATATGTTTGTAAAATAATGGGGTGTTAAATTATTATTCAAAATATTAAGAATTTACATGTAAATTTTCGTTCCTAAAGAAAAAAAATTAAAATCTTAGATGATTTTTTCATAACTCTCGTATTTCTAAAATGAGTGTCCGCAAAATTTTTAGTAAACTACTAATTGATAATGAAGGAGATATTTTATTTGATATGTAATCAAAAATATATAATTTCTATAAAACAAACAATTTAAGGAAAACTTTAAAAAGTTCCTGATAATTCGTATTAAAATACATTTTTAAAATATAAAAATAAAATGATTATGAGATATATTAAATGCAATTTTATTAAATTATTGTTTTACAAAAGATAAGAATCAACTAAATATAAATGAAATAAAAATATAATTATTAAATTTTCCAATATCATCCTGAAATTACTTAGATTGGCAGTTAATAGCATTCTTTAATTTTAAACACATGGTTAATATGAGTCAAATAAATTTTAATTAAATTAATCATAATAAGTAAAGCTGGCAACCTATGTAA;start=222833;subtype=PARTIAL_EXTERNAL;support_ref=30;support_variant=1;type=ALTERNATIVE;
scaffold51_153_with_IES	MILORD	internal_eliminated_sequence	222833	227006	.	.	.	ID=MILORD.153.222833.227006;Name=MILORD.153.222833.227006;bounded_by_ta=TRUE;common_boundary=LEFT;end=227006;ies_id=IESPGM.PTET51.1.153.213547;ies_left_dist=0;ies_min_dist=0;ies_right_dist=98;junction_seq=tttttctcgtatttaTAtaaaaataaaatgat;read_names=HWI-D00104:165:C29AHACXX:8:2306:10375:59833;sequence=TATTATTATATATAAATCTATGATTATAATTAATAATTTTTGTTTTTTTTCATAGCCTTAAAAATGAATCTCTATGTCTCTTTTAAATTTATGCAAATACAAATTTTTTCCTCTATTAAAATATCAAAATATAATTTAACTTCATTGCAAATTCCATGTTTGGTATTTTGGTTCTCTACTATAAAAATTAGAAATAATCATTCTATAATCTCCTTTTTTTTAATTTTTAACTTTCCTATAATTCCAGACCATATTATATAAATTATTTTTGGCTTAATATTCCAAGAGATAAGATTATGGATTGTAATTTACTGTTTAATCTATTTATACACTTTCATAAAATAATGAGTTTATTAGTTATAAAATTAGACATTCATATCTAATCTTTTTTAGTTTTATACTCTTTTGTATTGACTTAATTAGTTTAGTTTATTGGTTTAAATGAGTCTATATAATAGATTGGTACTTATTTATAATAGTGTCTACGGAGATTGATTTGACTGTTTCTCTCTTATATGGTCATCAAGCTCTAATAGATAAGTAGTTTTTGCTAGATATATCTTATCGTTGTTGAATTGTTCTTCTTGACCTAATTAGGCAAACTTACAAGATTTATAGTATTTTAGTACAATTTCAATGTAATATATTTTAACATGCCTATTTTTGGTACTTACTAAAAGAATTCTGTAAGTTTAATCCACTAAATTATAAATTGGCTAAGCGTTGCCATTATTAATGAAGCTTTTAAGTCTTAGGATAAATATTTTTTAATAGAAATCTTGAGCCGGATGATTATTGGTTTTGGTAAAAATTAAATTGTCTGGATTAAAAAAACTTGAATAATGAGCTTTGCAATGAATTAATTAGACATTTATGGATTGCACATTACAAAAACTCCCTGTTCAGAATATGATTACAGATATTCTTCTAGAACAATTATTCAATAAGGTCATTTCCTTAATTAAGCAAATTATATGATAAAAAAAGTCTATATTTTCGATTTTATGAATTTGTAATTAAAATAATTAAAAGGATTTAATATACTAAAGTAATTATTTCCATTATTCTTTATCCTAAATTAGTATCAAAATTAATAGACATTTGAAAATTAATGTTTCTAGACTTCTGTAGACAAACCATCAAATATAAATATATAGATAAAATCAGTTAAATGGGATGATAAGTCTTACACTCTTTGTTTGGAGACAGTCCCTAACCCTTCAAAGTATAAATTTGTCCCTATAGTTTTCAAAGATTTTTGCAATGACTTTATAATTTTTTGATGCAATACTAAGTAACTTACTTATAGCTTGGACAGTCTCACCTACCTAACATTGATATATAAAAATAATTATTTAAAATTCAATTTGCCAATGTCATTATAGAAAGAAATTATTTAATTATGTAATTGAAATTCCATCTGATATTTTTAAGTAACATTTAGAAGGAAAGTCAATAATTTTTGACAAAAGATAAAAATAACATTTGAAATTTCAACAACCTGTCATTTCCTGTCGAACAAAAGTATCTAATTGTAAGAATAATACGAACATGAGAAATATAACAATTATTAGAACAATTATAAAATGGTAGGAATAATATGAATGTTAAATATTATAAATTTTTGAATTATTTTTATTTAGAGTCTTGGTAGAGTTTGCTTAGATATACTGGAAGGAAATCTAGCAATTGCCACACTGATAGACCTGAAAGTCCTTCAAACATATTATGAAGAAGATTGAAGTACAAACTTTATTATTCATCGAATGCGATGTTTACTTTTTCTATTCCTTCACTTTGTTCTAGACCCTTCTAAATATTCTTAAAAAACTTACATAGAACATTGTCTATATATGTGCCTTCAACCATATTGTCATTAAGCACCATCTTTATTTTTGGATTAATAAAAACTAATTTGGTTTTAGAACAACAACTTTGTTCTCTTTTAAATTGAAGTCATAATTCCTTGACGTCTATAGGGTCTAATTTAAGGCAATATTATATCATTTTATTAAAAATATATTAGAGATATCATCTCGAATAAACTAATATTTTACAAGCCTGATTCCTAAACAGGACAAATAAATTAATCAAAAATAGTTAATTATAAAAAAGAATTGCCTCTAATTATGATTCAACTAAATATTAAATAAAATTTCGAATATTCAAATTTAAATCCCTTTTTTTAAATTCAAATTTAATATTAATTCAAACACTTTATTTGAAAAAGAGTTTGATTCAAATGTTAAAACTCTCTCTCTCACTTTCTGGTCTTTATAGTACATCACAATTTCGTTTAATATTTCATCTTTTCCAATTATTTTTATTTTATTTTGATCATTAGTTAGTTACTGGTTTTTTAGAAGAATTAAATTTAGTTGAGATAATCTCATTAATTTGTTTTATCTTTGTATTTCCTTGTCCTTTTAGACTTAGCTTTGAATTTATAATGTATTTTTTCAATGAATTTCCATAGAATTCCTACAGTGATACTTAAATATTCCTAATTCTATATCAGATCCGATTTCTATTTTTAAAATTATATCTCTTGTTGTCTCTCAATGTCTCAATGTCTCAATTTCTATTTATTTTCTAAGATAAACATTTTAATTGAAATCAAGTTCCTGTTTTCTAATGAGTGAATCCAATATATTGTTTTTGAATTAACACTTTGAAAAAATTCCTTTTTATAGTTTCAAATCTTAATCACATTCTCTTACTTGATATCAGATAGGGGGAATACATAAAGAATCAATAATTTAGTTATAATTCCCTAAAGGTCGAACTTTCTTATAGAGCTATATTAGATCATCTTTCAAATTCTTTGAATTAATATTTTATTCTTCCTATTTAAATGATTGGTATAGATATATTTAAATGATTCAACCTTCTCTGTTTCTTTCTTCAATTAATAAAACAAATATATTCCTTTATGGCGATTGCTAAATAATTAACAGTTAAATAATTCTTATTTTTTCAGCTAAGCATTAAAATTGGCAATAAACTGATTTATTTATGAATAATTTATAATGCCATAATCCTCCATTTTTCTATAATTTATTAAGCCTTAATCTTCCATCTATGTGACAATAATTTAAACTTAATCTATATGATTATTATTGACTTCTTTTATCGAAATTTATATATAAGTAAAAAGACTATAAAATGAAGTTGTCTATCCTAAAATACTTGAATATTTCTATATGGAAAAGAAAAAAATAGTATTATTCAATTAGTTAAATTACAGAGATAAATGTTATTGCTTCAAATTTGAATTCCCTCCTATTTTCCTTTAATTTTTACACTATCAGCCAAATAATTATATGAATAATAAAATTTTAAATTTGTTGTTGGCTAGATGAACTAATTAATTTTCAAACAATTTATGTTCCTATTTATTTTTTGATTGATAAATAATAGATAAAATGACCTTATAGAAAGAAAAAAGTAAGATAGAGTATCACTATATTTTAATAAATATAATTCATCTTTCTTTAAAGTAAAGTAGAATGAATAACCTTCTTAATTAATAAAAATATAATATCCAAAATTTCTTTTTAAATTAAATTTAAATAATAAAGAGCATGAAAGAAATAGTAAAAGACAAAATAAAAACATATCTATGATGAATAAAAATAGAAATTCTTATCTTATCACTTATGAATCATTAAAAATAAAATTAAACCAGGGAAGCTAGTAAATGACTCACAATAGGATCTATCAAGCTAATTAAGTCGATTACTTAAATTTTATACTCAGTAATAATAATTCTTATTGTTTAGAAATAAAAGATCTCTATTATGAAGAGCACTTAAATTATATATATATAGAATGAATTTGAATACTTAAATCTTTTATAAAAACATTGATAACATAGATAAGAATTAGATATGTTTGTAAAATAATGGGGTGTTAAATTATTATTCAAAATATTAAGAATTTACATGTAAATTTTCGTTCCTAAAGAAAAAAAATTAAAATCTTAGATGATTTTTTCATAACTCTCGTATTTCTAAAATGAGTGTCCGCAAAATTTTTAGTAAACTACTAATTGATAATGAAGGAGATATTTTATTTGATATGTAATCAAAAATATATAATTTCTATAAAACAAACAATTTAAGGAAAACTTTAAAAAGTTCCTGATAATTCGTATTAAAATACATTTTTAAAA;start=222833;subtype=PARTIAL_INTERNAL;support_ref=30;support_variant=1;type=ALTERNATIVE;
scaffold51_153_with_IES	MILORD	internal_eliminated_sequence	222833	229426	.	.	.	ID=MILORD.153.222833.229426;Name=MILORD.153.222833.229426;bounded_by_ta=TRUE;common_boundary=LEFT;end=229426;ies_id=IESPGM.PTET51.1.153.213547;ies_left_dist=0;ies_min_dist=0;ies_right_dist=-2322;junction_seq=tttttctcgtatttaTAttataattctaaaaa;read_names=HWI-D00104:165:C29AHACXX:8:1206:1848:60438;sequence=TATTATTATATATAAATCTATGATTATAATTAATAATTTTTGTTTTTTTTCATAGCCTTAAAAATGAATCTCTATGTCTCTTTTAAATTTATGCAAATACAAATTTTTTCCTCTATTAAAATATCAAAATATAATTTAACTTCATTGCAAATTCCATGTTTGGTATTTTGGTTCTCTACTATAAAAATTAGAAATAATCATTCTATAATCTCCTTTTTTTTAATTTTTAACTTTCCTATAATTCCAGACCATATTATATAAATTATTTTTGGCTTAATATTCCAAGAGATAAGATTATGGATTGTAATTTACTGTTTAATCTATTTATACACTTTCATAAAATAATGAGTTTATTAGTTATAAAATTAGACATTCATATCTAATCTTTTTTAGTTTTATACTCTTTTGTATTGACTTAATTAGTTTAGTTTATTGGTTTAAATGAGTCTATATAATAGATTGGTACTTATTTATAATAGTGTCTACGGAGATTGATTTGACTGTTTCTCTCTTATATGGTCATCAAGCTCTAATAGATAAGTAGTTTTTGCTAGATATATCTTATCGTTGTTGAATTGTTCTTCTTGACCTAATTAGGCAAACTTACAAGATTTATAGTATTTTAGTACAATTTCAATGTAATATATTTTAACATGCCTATTTTTGGTACTTACTAAAAGAATTCTGTAAGTTTAATCCACTAAATTATAAATTGGCTAAGCGTTGCCATTATTAATGAAGCTTTTAAGTCTTAGGATAAATATTTTTTAATAGAAATCTTGAGCCGGATGATTATTGGTTTTGGTAAAAATTAAATTGTCTGGATTAAAAAAACTTGAATAATGAGCTTTGCAATGAATTAATTAGACATTTATGGATTGCACATTACAAAAACTCCCTGTTCAGAATATGATTACAGATATTCTTCTAGAACAATTATTCAATAAGGTCATTTCCTTAATTAAGCAAATTATATGATAAAAAAAGTCTATATTTTCGATTTTATGAATTTGTAATTAAAATAATTAAAAGGATTTAATATACTAAAGTAATTATTTCCATTATTCTTTATCCTAAATTAGTATCAAAATTAATAGACATTTGAAAATTAATGTTTCTAGACTTCTGTAGACAAACCATCAAATATAAATATATAGATAAAATCAGTTAAATGGGATGATAAGTCTTACACTCTTTGTTTGGAGACAGTCCCTAACCCTTCAAAGTATAAATTTGTCCCTATAGTTTTCAAAGATTTTTGCAATGACTTTATAATTTTTTGATGCAATACTAAGTAACTTACTTATAGCTTGGACAGTCTCACCTACCTAACATTGATATATAAAAATAATTATTTAAAATTCAATTTGCCAATGTCATTATAGAAAGAAATTATTTAATTATGTAATTGAAATTCCATCTGATATTTTTAAGTAACATTTAGAAGGAAAGTCAATAATTTTTGACAAAAGATAAAAATAACATTTGAAATTTCAACAACCTGTCATTTCCTGTCGAACAAAAGTATCTAATTGTAAGAATAATACGAACATGAGAAATATAACAATTATTAGAACAATTATAAAATGGTAGGAATAATATGAATGTTAAATATTATAAATTTTTGAATTATTTTTATTTAGAGTCTTGGTAGAGTTTGCTTAGATATACTGGAAGGAAATCTAGCAATTGCCACACTGATAGACCTGAAAGTCCTTCAAACATATTATGAAGAAGATTGAAGTACAAACTTTATTATTCATCGAATGCGATGTTTACTTTTTCTATTCCTTCACTTTGTTCTAGACCCTTCTAAATATTCTTAAAAAACTTACATAGAACATTGTCTATATATGTGCCTTCAACCATATTGTCATTAAGCACCATCTTTATTTTTGGATTAATAAAAACTAATTTGGTTTTAGAACAACAACTTTGTTCTCTTTTAAATTGAAGTCATAATTCCTTGACGTCTATAGGGTCTAATTTAAGGCAATATTATATCATTTTATTAAAAATATATTAGAGATATCATCTCGAATAAACTAATATTTTACAAGCCTGATTCCTAAACAGGACAAATAAATTAATCAAAAATAGTTAATTATAAAAAAGAATTGCCTCTAATTATGATTCAACTAAATATTAAATAAAATTTCGAATATTCAAATTTAAATCCCTTTTTTTAAATTCAAATTTAATATTAATTCAAACACTTTATTTGAAAAAGAGTTTGATTCAAATGTTAAAACTCTCTCTCTCACTTTCTGGTCTTTATAGTACATCACAATTTCGTTTAATATTTCATCTTTTCCAATTATTTTTATTTTATTTTGATCATTAGTTAGTTACTGGTTTTTTAGAAGAATTAAATTTAGTTGAGATAATCTCATTAATTTGTTTTATCTTTGTATTTCCTTGTCCTTTTAGACTTAGCTTTGAATTTATAATGTATTTTTTCAATGAATTTCCATAGAATTCCTACAGTGATACTTAAATATTCCTAATTCTATATCAGATCCGATTTCTATTTTTAAAATTATATCTCTTGTTGTCTCTCAATGTCTCAATGTCTCAATTTCTATTTATTTTCTAAGATAAACATTTTAATTGAAATCAAGTTCCTGTTTTCTAATGAGTGAATCCAATATATTGTTTTTGAATTAACACTTTGAAAAAATTCCTTTTTATAGTTTCAAATCTTAATCACATTCTCTTACTTGATATCAGATAGGGGGAATACATAAAGAATCAATAATTTAGTTATAATTCCCTAAAGGTCGAACTTTCTTATAGAGCTATATTAGATCATCTTTCAAATTCTTTGAATTAATATTTTATTCTTCCTATTTAAATGATTGGTATAGATATATTTAAATGATTCAACCTTCTCTGTTTCTTTCTTCAATTAATAAAACAAATATATTCCTTTATGGCGATTGCTAAATAATTAACAGTTAAATAATTCTTATTTTTTCAGCTAAGCATTAAAATTGGCAATAAACTGATTTATTTATGAATAATTTATAATGCCATAATCCTCCATTTTTCTATAATTTATTAAGCCTTAATCTTCCATCTATGTGACAATAATTTAAACTTAATCTATATGATTATTATTGACTTCTTTTATCGAAATTTATATATAAGTAAAAAGACTATAAAATGAAGTTGTCTATCCTAAAATACTTGAATATTTCTATATGGAAAAGAAAAAAATAGTATTATTCAATTAGTTAAATTACAGAGATAAATGTTATTGCTTCAAATTTGAATTCCCTCCTATTTTCCTTTAATTTTTACACTATCAGCCAAATAATTATATGAATAATAAAATTTTAAATTTGTTGTTGGCTAGATGAACTAATTAATTTTCAAACAATTTATGTTCCTATTTATTTTTTGATTGATAAATAATAGATAAAATGACCTTATAGAAAGAAAAAAGTAAGATAGAGTATCACTATATTTTAATAAATATAATTCATCTTTCTTTAAAGTAAAGTAGAATGAATAACCTTCTTAATTAATAAAAATATAATATCCAAAATTTCTTTTTAAATTAAATTTAAATAATAAAGAGCATGAAAGAAATAGTAAAAGACAAAATAAAAACATATCTATGATGAATAAAAATAGAAATTCTTATCTTATCACTTATGAATCATTAAAAATAAAATTAAACCAGGGAAGCTAGTAAATGACTCACAATAGGATCTATCAAGCTAATTAAGTCGATTACTTAAATTTTATACTCAGTAATAATAATTCTTATTGTTTAGAAATAAAAGATCTCTATTATGAAGAGCACTTAAATTATATATATATAGAATGAATTTGAATACTTAAATCTTTTATAAAAACATTGATAACATAGATAAGAATTAGATATGTTTGTAAAATAATGGGGTGTTAAATTATTATTCAAAATATTAAGAATTTACATGTAAATTTTCGTTCCTAAAGAAAAAAAATTAAAATCTTAGATGATTTTTTCATAACTCTCGTATTTCTAAAATGAGTGTCCGCAAAATTTTTAGTAAACTACTAATTGATAATGAAGGAGATATTTTATTTGATATGTAATCAAAAATATATAATTTCTATAAAACAAACAATTTAAGGAAAACTTTAAAAAGTTCCTGATAATTCGTATTAAAATACATTTTTAAAATATAAAAATAAAATGATTATGAGATATATTAAATGCAATTTTATTAAATTATTGTTTTACAAAAGATAAGAATCAACTAAATATAAATGAAATAAAAATATAATTATTAAATTTTCCAATATCATCCTGAAATTACTTAGATTGGCAGTTAATAGCATTCTTTAATTTTAAACACATGGTTAATATGAGTCAAATAAATTTTAATTAAATTAATCATAATAAGTAAAGCTGGCAACCTATGTAATATTAAAAAATTTTGATTTATATTTTATAATTCTTATATACCATATAAGATAATCTTATTGTTATAAAAATCAATCAACATTATAGTTAGTTTAAATAATCTTAATCTCAGCCAAGTGAAAATTTAGCACTCCTTTCAAACCATGCTTTTGCATACTACGAATCATTATCATCTAAACAGACCTACTAATTAAGCTATTGCTAAACTTTTTCAAGTTCCTGCAATTTATTTTAATACTCTTTAATATCAACATTTTGATTCTTGTGAATCCATTCTATTGTTTCATTTACAATCAATTAATACTATGACTTTTCAATATTAGAGAATTTAAGGTTAAACTTTTCATTATTAATTGTATTTCTAATAAGATATATAGTAGATTCCAGATTATTCTTTTCTTCAATTGTACTTTTTATCATTTTGTCTTCATCTTCTAATTTTTCAGCATCCAGAATATGTTTTTCAATATATTCCCTCGTTAATCCCTTATAAAAGTTAGCTATAATTATGCTATTACTATTCTTTGAACATAGATCTTAGGCAGTCATAGTAAGAGTATAATCCGAATCAATCTCAGATGTTATCAAAATTTCAGGAACTCCTTTGAGAGCTGGAAAAATACCAGTTAAATTAAATTGTTCTAAAAAAAGACAATCTTTAGTCAAGTATCTATAACCTAAATAGATTTTAATTTGGATTTCAGATTGATAGTCATTCTTGGTGGTGAAAATTTGTGCTTTCTTTGTTGGAATCGTTGTATTTCTTGCTATTAAAGTAGTCATTAACCCTCCAGAAGTCTCAATCCCTAAAGTTAATATAGTAACATCAAAGATGCAGCCTAACTAGACTTGCTAATATAATTGTCCACTCAAAATGGCAGCTTAAGTAGCAGCTCCACGAGCAATGACTTCCTCTGGATTTATTGATTGATACAATTACTTTCTATTAAAATATTCTTTTAGCAATTCCTAGACTTTTGGAATCTTCGCAGATCCTCCAACAAGAATTATTTCATTAACTTGATTCTTTAAGAGATTTTAATTCATTAGAATCCTATCTATAGATTGAATGCATTATTTAAACAAATTCATGCAAAGCATTTCAAAGTTTGGTTTAGTAATAGTAATTAGAAAATCCTCGTTATTATGAAAATTATCGATCTCTATCGTAGCATGATCAGCAAAAGAAAGTACCTTTTTGGCCTTTTCACATTGTATTCGAAGCTTTTGTAATAATTTTAAGTTATTTCTTATATCTATACCCTTCTTATTTAAGAATTAAGTACAACAATATTCAATAAGTTTGTTATCAAATTCGATTCCACTCAATTTACTATTAATAAGATTTTCCTTCATCTCAAAGACACCATCCTCAATAAATAGTAGACTAAGATCAAGTTTTTTGCTTCCCAGATCAAAAACGAGAACATGTAATTCCTAATGAATACTCCTATCCAAATTATAAGCTAGAGCAGAGGCAGTGGGTTCATTGATGATTCTCAAAATGTTCAAACCAATTCTGGTTCCCGCTTCCTTAGTGGCTTATCTTTATACGGGTCTTTGAGATTAAATTTTGCCAGAATGGTTTTAAGAAATAGTGAAAAATTATATGACAACAATTATAATTTCTAAATAAGATTTTAAAAAATCTCAAAATTATGTTTAAAAATCAATTAGACAAAAAATATTTTGCAAAGAGCTATAGATCTTTGAAATAGGCTGGCACTGAAATTACAGCCGAAGAAACTGGTTTGCCTAAATATGCTTCAGCTGTTTTCTTTAACTTCTCTAATATCATGGAACAAATTTCTTCAGGTAAAATTTTCTAAATTTTTCCTTATTAATGAACAACAATAAATGGTTGGTCATTTATTCCTGCCTCTACTTTAAAGGGGAAATCTAAAATTGCATTTTGAACATCCGAATCCGAAAATCTTCTTCCCATCAATCTTTTAATGTCATAAACAGTATTAAGGGGATTTCGATGAATCTAATTTAGAGCTGACTCACCTAGAAGAATTTCACTGTCAGTAAATGCAACATAAGAAGGTGTCTGTTTATTATCTAATTCATTTTAGATTATCTCTACAGCATCATTTTTCCAAAAAGCTACAGATGAATTTGTTGTGCCAAAATCAATGCCTATTGAAGCCATTAATTACTATTTTTATTTTAAA;start=222833;subtype=PARTIAL_EXTERNAL;support_ref=30;support_variant=1;type=ALTERNATIVE;
scaffold51_153_with_IES	MILORD	internal_eliminated_sequence	222833	226441	.	.	.	ID=MILORD.153.222833.226441;Name=MILORD.153.222833.226441;bounded_by_ta=TRUE;common_boundary=LEFT;end=226441;ies_id=IESPGM.PTET51.1.153.213547;ies_left_dist=0;ies_min_dist=0;ies_right_dist=663;junction_seq=tttttctcgtatttaTAaaaacatatctatga;read_names=HWI-D00104:165:C29AHACXX:8:1106:13776:34357;sequence=TATTATTATATATAAATCTATGATTATAATTAATAATTTTTGTTTTTTTTCATAGCCTTAAAAATGAATCTCTATGTCTCTTTTAAATTTATGCAAATACAAATTTTTTCCTCTATTAAAATATCAAAATATAATTTAACTTCATTGCAAATTCCATGTTTGGTATTTTGGTTCTCTACTATAAAAATTAGAAATAATCATTCTATAATCTCCTTTTTTTTAATTTTTAACTTTCCTATAATTCCAGACCATATTATATAAATTATTTTTGGCTTAATATTCCAAGAGATAAGATTATGGATTGTAATTTACTGTTTAATCTATTTATACACTTTCATAAAATAATGAGTTTATTAGTTATAAAATTAGACATTCATATCTAATCTTTTTTAGTTTTATACTCTTTTGTATTGACTTAATTAGTTTAGTTTATTGGTTTAAATGAGTCTATATAATAGATTGGTACTTATTTATAATAGTGTCTACGGAGATTGATTTGACTGTTTCTCTCTTATATGGTCATCAAGCTCTAATAGATAAGTAGTTTTTGCTAGATATATCTTATCGTTGTTGAATTGTTCTTCTTGACCTAATTAGGCAAACTTACAAGATTTATAGTATTTTAGTACAATTTCAATGTAATATATTTTAACATGCCTATTTTTGGTACTTACTAAAAGAATTCTGTAAGTTTAATCCACTAAATTATAAATTGGCTAAGCGTTGCCATTATTAATGAAGCTTTTAAGTCTTAGGATAAATATTTTTTAATAGAAATCTTGAGCCGGATGATTATTGGTTTTGGTAAAAATTAAATTGTCTGGATTAAAAAAACTTGAATAATGAGCTTTGCAATGAATTAATTAGACATTTATGGATTGCACATTACAAAAACTCCCTGTTCAGAATATGATTACAGATATTCTTCTAGAACAATTATTCAATAAGGTCATTTCCTTAATTAAGCAAATTATATGATAAAAAAAGTCTATATTTTCGATTTTATGAATTTGTAATTAAAATAATTAAAAGGATTTAATATACTAAAGTAATTATTTCCATTATTCTTTATCCTAAATTAGTATCAAAATTAATAGACATTTGAAAATTAATGTTTCTAGACTTCTGTAGACAAACCATCAAATATAAATATATAGATAAAATCAGTTAAATGGGATGATAAGTCTTACACTCTTTGTTTGGAGACAGTCCCTAACCCTTCAAAGTATAAATTTGTCCCTATAGTTTTCAAAGATTTTTGCAATGACTTTATAATTTTTTGATGCAATACTAAGTAACTTACTTATAGCTTGGACAGTCTCACCTACCTAACATTGATATATAAAAATAATTATTTAAAATTCAATTTGCCAATGTCATTATAGAAAGAAATTATTTAATTATGTAATTGAAATTCCATCTGATATTTTTAAGTAACATTTAGAAGGAAAGTCAATAATTTTTGACAAAAGATAAAAATAACATTTGAAATTTCAACAACCTGTCATTTCCTGTCGAACAAAAGTATCTAATTGTAAGAATAATACGAACATGAGAAATATAACAATTATTAGAACAATTATAAAATGGTAGGAATAATATGAATGTTAAATATTATAAATTTTTGAATTATTTTTATTTAGAGTCTTGGTAGAGTTTGCTTAGATATACTGGAAGGAAATCTAGCAATTGCCACACTGATAGACCTGAAAGTCCTTCAAACATATTATGAAGAAGATTGAAGTACAAACTTTATTATTCATCGAATGCGATGTTTACTTTTTCTATTCCTTCACTTTGTTCTAGACCCTTCTAAATATTCTTAAAAAACTTACATAGAACATTGTCTATATATGTGCCTTCAACCATATTGTCATTAAGCACCATCTTTATTTTTGGATTAATAAAAACTAATTTGGTTTTAGAACAACAACTTTGTTCTCTTTTAAATTGAAGTCATAATTCCTTGACGTCTATAGGGTCTAATTTAAGGCAATATTATATCATTTTATTAAAAATATATTAGAGATATCATCTCGAATAAACTAATATTTTACAAGCCTGATTCCTAAACAGGACAAATAAATTAATCAAAAATAGTTAATTATAAAAAAGAATTGCCTCTAATTATGATTCAACTAAATATTAAATAAAATTTCGAATATTCAAATTTAAATCCCTTTTTTTAAATTCAAATTTAATATTAATTCAAACACTTTATTTGAAAAAGAGTTTGATTCAAATGTTAAAACTCTCTCTCTCACTTTCTGGTCTTTATAGTACATCACAATTTCGTTTAATATTTCATCTTTTCCAATTATTTTTATTTTATTTTGATCATTAGTTAGTTACTGGTTTTTTAGAAGAATTAAATTTAGTTGAGATAATCTCATTAATTTGTTTTATCTTTGTATTTCCTTGTCCTTTTAGACTTAGCTTTGAATTTATAATGTATTTTTTCAATGAATTTCCATAGAATTCCTACAGTGATACTTAAATATTCCTAATTCTATATCAGATCCGATTTCTATTTTTAAAATTATATCTCTTGTTGTCTCTCAATGTCTCAATGTCTCAATTTCTATTTATTTTCTAAGATAAACATTTTAATTGAAATCAAGTTCCTGTTTTCTAATGAGTGAATCCAATATATTGTTTTTGAATTAACACTTTGAAAAAATTCCTTTTTATAGTTTCAAATCTTAATCACATTCTCTTACTTGATATCAGATAGGGGGAATACATAAAGAATCAATAATTTAGTTATAATTCCCTAAAGGTCGAACTTTCTTATAGAGCTATATTAGATCATCTTTCAAATTCTTTGAATTAATATTTTATTCTTCCTATTTAAATGATTGGTATAGATATATTTAAATGATTCAACCTTCTCTGTTTCTTTCTTCAATTAATAAAACAAATATATTCCTTTATGGCGATTGCTAAATAATTAACAGTTAAATAATTCTTATTTTTTCAGCTAAGCATTAAAATTGGCAATAAACTGATTTATTTATGAATAATTTATAATGCCATAATCCTCCATTTTTCTATAATTTATTAAGCCTTAATCTTCCATCTATGTGACAATAATTTAAACTTAATCTATATGATTATTATTGACTTCTTTTATCGAAATTTATATATAAGTAAAAAGACTATAAAATGAAGTTGTCTATCCTAAAATACTTGAATATTTCTATATGGAAAAGAAAAAAATAGTATTATTCAATTAGTTAAATTACAGAGATAAATGTTATTGCTTCAAATTTGAATTCCCTCCTATTTTCCTTTAATTTTTACACTATCAGCCAAATAATTATATGAATAATAAAATTTTAAATTTGTTGTTGGCTAGATGAACTAATTAATTTTCAAACAATTTATGTTCCTATTTATTTTTTGATTGATAAATAATAGATAAAATGACCTTATAGAAAGAAAAAAGTAAGATAGAGTATCACTATATTTTAATAAATATAATTCATCTTTCTTTAAAGTAAAGTAGAATGAATAACCTTCTTAATTAATAAAAATATAATATCCAAAATTTCTTTTTAAATTAAATTTAAATAATAAAGAGCATGAAAGAAATAGTAAAAGACAAAA;start=222833;subtype=PARTIAL_INTERNAL;support_ref=30;support_variant=1;type=ALTERNATIVE;
scaffold51_153_with_IES	MILORD	internal_eliminated_sequence	222843	227106	.	.	.	ID=MILORD.153.222843.227106;Name=MILORD.153.222843.227106;bounded_by_ta=TRUE;common_boundary=None;end=227106;ies_id=IESPGM.PTET51.1.153.213547;ies_left_dist=-10;ies_min_dist=2;ies_right_dist=-2;junction_seq=atttatattattataTAattattaaattttcc;read_names=HWI-D00104:165:C29AHACXX:8:2108:13159:91476;sequence=TATAAATCTATGATTATAATTAATAATTTTTGTTTTTTTTCATAGCCTTAAAAATGAATCTCTATGTCTCTTTTAAATTTATGCAAATACAAATTTTTTCCTCTATTAAAATATCAAAATATAATTTAACTTCATTGCAAATTCCATGTTTGGTATTTTGGTTCTCTACTATAAAAATTAGAAATAATCATTCTATAATCTCCTTTTTTTTAATTTTTAACTTTCCTATAATTCCAGACCATATTATATAAATTATTTTTGGCTTAATATTCCAAGAGATAAGATTATGGATTGTAATTTACTGTTTAATCTATTTATACACTTTCATAAAATAATGAGTTTATTAGTTATAAAATTAGACATTCATATCTAATCTTTTTTAGTTTTATACTCTTTTGTATTGACTTAATTAGTTTAGTTTATTGGTTTAAATGAGTCTATATAATAGATTGGTACTTATTTATAATAGTGTCTACGGAGATTGATTTGACTGTTTCTCTCTTATATGGTCATCAAGCTCTAATAGATAAGTAGTTTTTGCTAGATATATCTTATCGTTGTTGAATTGTTCTTCTTGACCTAATTAGGCAAACTTACAAGATTTATAGTATTTTAGTACAATTTCAATGTAATATATTTTAACATGCCTATTTTTGGTACTTACTAAAAGAATTCTGTAAGTTTAATCCACTAAATTATAAATTGGCTAAGCGTTGCCATTATTAATGAAGCTTTTAAGTCTTAGGATAAATATTTTTTAATAGAAATCTTGAGCCGGATGATTATTGGTTTTGGTAAAAATTAAATTGTCTGGATTAAAAAAACTTGAATAATGAGCTTTGCAATGAATTAATTAGACATTTATGGATTGCACATTACAAAAACTCCCTGTTCAGAATATGATTACAGATATTCTTCTAGAACAATTATTCAATAAGGTCATTTCCTTAATTAAGCAAATTATATGATAAAAAAAGTCTATATTTTCGATTTTATGAATTTGTAATTAAAATAATTAAAAGGATTTAATATACTAAAGTAATTATTTCCATTATTCTTTATCCTAAATTAGTATCAAAATTAATAGACATTTGAAAATTAATGTTTCTAGACTTCTGTAGACAAACCATCAAATATAAATATATAGATAAAATCAGTTAAATGGGATGATAAGTCTTACACTCTTTGTTTGGAGACAGTCCCTAACCCTTCAAAGTATAAATTTGTCCCTATAGTTTTCAAAGATTTTTGCAATGACTTTATAATTTTTTGATGCAATACTAAGTAACTTACTTATAGCTTGGACAGTCTCACCTACCTAACATTGATATATAAAAATAATTATTTAAAATTCAATTTGCCAATGTCATTATAGAAAGAAATTATTTAATTATGTAATTGAAATTCCATCTGATATTTTTAAGTAACATTTAGAAGGAAAGTCAATAATTTTTGACAAAAGATAAAAATAACATTTGAAATTTCAACAACCTGTCATTTCCTGTCGAACAAAAGTATCTAATTGTAAGAATAATACGAACATGAGAAATATAACAATTATTAGAACAATTATAAAATGGTAGGAATAATATGAATGTTAAATATTATAAATTTTTGAATTATTTTTATTTAGAGTCTTGGTAGAGTTTGCTTAGATATACTGGAAGGAAATCTAGCAATTGCCACACTGATAGACCTGAAAGTCCTTCAAACATATTATGAAGAAGATTGAAGTACAAACTTTATTATTCATCGAATGCGATGTTTACTTTTTCTATTCCTTCACTTTGTTCTAGACCCTTCTAAATATTCTTAAAAAACTTACATAGAACATTGTCTATATATGTGCCTTCAACCATATTGTCATTAAGCACCATCTTTATTTTTGGATTAATAAAAACTAATTTGGTTTTAGAACAACAACTTTGTTCTCTTTTAAATTGAAGTCATAATTCCTTGACGTCTATAGGGTCTAATTTAAGGCAATATTATATCATTTTATTAAAAATATATTAGAGATATCATCTCGAATAAACTAATATTTTACAAGCCTGATTCCTAAACAGGACAAATAAATTAATCAAAAATAGTTAATTATAAAAAAGAATTGCCTCTAATTATGATTCAACTAAATATTAAATAAAATTTCGAATATTCAAATTTAAATCCCTTTTTTTAAATTCAAATTTAATATTAATTCAAACACTTTATTTGAAAAAGAGTTTGATTCAAATGTTAAAACTCTCTCTCTCACTTTCTGGTCTTTATAGTACATCACAATTTCGTTTAATATTTCATCTTTTCCAATTATTTTTATTTTATTTTGATCATTAGTTAGTTACTGGTTTTTTAGAAGAATTAAATTTAGTTGAGATAATCTCATTAATTTGTTTTATCTTTGTATTTCCTTGTCCTTTTAGACTTAGCTTTGAATTTATAATGTATTTTTTCAATGAATTTCCATAGAATTCCTACAGTGATACTTAAATATTCCTAATTCTATATCAGATCCGATTTCTATTTTTAAAATTATATCTCTTGTTGTCTCTCAATGTCTCAATGTCTCAATTTCTATTTATTTTCTAAGATAAACATTTTAATTGAAATCAAGTTCCTGTTTTCTAATGAGTGAATCCAATATATTGTTTTTGAATTAACACTTTGAAAAAATTCCTTTTTATAGTTTCAAATCTTAATCACATTCTCTTACTTGATATCAGATAGGGGGAATACATAAAGAATCAATAATTTAGTTATAATTCCCTAAAGGTCGAACTTTCTTATAGAGCTATATTAGATCATCTTTCAAATTCTTTGAATTAATATTTTATTCTTCCTATTTAAATGATTGGTATAGATATATTTAAATGATTCAACCTTCTCTGTTTCTTTCTTCAATTAATAAAACAAATATATTCCTTTATGGCGATTGCTAAATAATTAACAGTTAAATAATTCTTATTTTTTCAGCTAAGCATTAAAATTGGCAATAAACTGATTTATTTATGAATAATTTATAATGCCATAATCCTCCATTTTTCTATAATTTATTAAGCCTTAATCTTCCATCTATGTGACAATAATTTAAACTTAATCTATATGATTATTATTGACTTCTTTTATCGAAATTTATATATAAGTAAAAAGACTATAAAATGAAGTTGTCTATCCTAAAATACTTGAATATTTCTATATGGAAAAGAAAAAAATAGTATTATTCAATTAGTTAAATTACAGAGATAAATGTTATTGCTTCAAATTTGAATTCCCTCCTATTTTCCTTTAATTTTTACACTATCAGCCAAATAATTATATGAATAATAAAATTTTAAATTTGTTGTTGGCTAGATGAACTAATTAATTTTCAAACAATTTATGTTCCTATTTATTTTTTGATTGATAAATAATAGATAAAATGACCTTATAGAAAGAAAAAAGTAAGATAGAGTATCACTATATTTTAATAAATATAATTCATCTTTCTTTAAAGTAAAGTAGAATGAATAACCTTCTTAATTAATAAAAATATAATATCCAAAATTTCTTTTTAAATTAAATTTAAATAATAAAGAGCATGAAAGAAATAGTAAAAGACAAAATAAAAACATATCTATGATGAATAAAAATAGAAATTCTTATCTTATCACTTATGAATCATTAAAAATAAAATTAAACCAGGGAAGCTAGTAAATGACTCACAATAGGATCTATCAAGCTAATTAAGTCGATTACTTAAATTTTATACTCAGTAATAATAATTCTTATTGTTTAGAAATAAAAGATCTCTATTATGAAGAGCACTTAAATTATATATATATAGAATGAATTTGAATACTTAAATCTTTTATAAAAACATTGATAACATAGATAAGAATTAGATATGTTTGTAAAATAATGGGGTGTTAAATTATTATTCAAAATATTAAGAATTTACATGTAAATTTTCGTTCCTAAAGAAAAAAAATTAAAATCTTAGATGATTTTTTCATAACTCTCGTATTTCTAAAATGAGTGTCCGCAAAATTTTTAGTAAACTACTAATTGATAATGAAGGAGATATTTTATTTGATATGTAATCAAAAATATATAATTTCTATAAAACAAACAATTTAAGGAAAACTTTAAAAAGTTCCTGATAATTCGTATTAAAATACATTTTTAAAATATAAAAATAAAATGATTATGAGATATATTAAATGCAATTTTATTAAATTATTGTTTTACAAAAGATAAGAATCAACTAAATATAAATGAAATAAAAATA;start=222843;subtype=OVERLAPPING;support_ref=19;support_variant=1;type=ALTERNATIVE;
scaffold51_153_with_IES	MILORD	internal_eliminated_sequence	222845	227014	.	.	.	ID=MILORD.153.222845.227014;Name=MILORD.153.222845.227014;bounded_by_ta=TRUE;common_boundary=None;end=227014;ies_id=IESPGM.PTET51.1.153.213547;ies_left_dist=-12;ies_min_dist=12;ies_right_dist=90;junction_seq=ttatattattatataTAaaatgattatgagat;read_names=HWI-D00104:165:C29AHACXX:8:1201:1776:48650;sequence=TAAATCTATGATTATAATTAATAATTTTTGTTTTTTTTCATAGCCTTAAAAATGAATCTCTATGTCTCTTTTAAATTTATGCAAATACAAATTTTTTCCTCTATTAAAATATCAAAATATAATTTAACTTCATTGCAAATTCCATGTTTGGTATTTTGGTTCTCTACTATAAAAATTAGAAATAATCATTCTATAATCTCCTTTTTTTTAATTTTTAACTTTCCTATAATTCCAGACCATATTATATAAATTATTTTTGGCTTAATATTCCAAGAGATAAGATTATGGATTGTAATTTACTGTTTAATCTATTTATACACTTTCATAAAATAATGAGTTTATTAGTTATAAAATTAGACATTCATATCTAATCTTTTTTAGTTTTATACTCTTTTGTATTGACTTAATTAGTTTAGTTTATTGGTTTAAATGAGTCTATATAATAGATTGGTACTTATTTATAATAGTGTCTACGGAGATTGATTTGACTGTTTCTCTCTTATATGGTCATCAAGCTCTAATAGATAAGTAGTTTTTGCTAGATATATCTTATCGTTGTTGAATTGTTCTTCTTGACCTAATTAGGCAAACTTACAAGATTTATAGTATTTTAGTACAATTTCAATGTAATATATTTTAACATGCCTATTTTTGGTACTTACTAAAAGAATTCTGTAAGTTTAATCCACTAAATTATAAATTGGCTAAGCGTTGCCATTATTAATGAAGCTTTTAAGTCTTAGGATAAATATTTTTTAATAGAAATCTTGAGCCGGATGATTATTGGTTTTGGTAAAAATTAAATTGTCTGGATTAAAAAAACTTGAATAATGAGCTTTGCAATGAATTAATTAGACATTTATGGATTGCACATTACAAAAACTCCCTGTTCAGAATATGATTACAGATATTCTTCTAGAACAATTATTCAATAAGGTCATTTCCTTAATTAAGCAAATTATATGATAAAAAAAGTCTATATTTTCGATTTTATGAATTTGTAATTAAAATAATTAAAAGGATTTAATATACTAAAGTAATTATTTCCATTATTCTTTATCCTAAATTAGTATCAAAATTAATAGACATTTGAAAATTAATGTTTCTAGACTTCTGTAGACAAACCATCAAATATAAATATATAGATAAAATCAGTTAAATGGGATGATAAGTCTTACACTCTTTGTTTGGAGACAGTCCCTAACCCTTCAAAGTATAAATTTGTCCCTATAGTTTTCAAAGATTTTTGCAATGACTTTATAATTTTTTGATGCAATACTAAGTAACTTACTTATAGCTTGGACAGTCTCACCTACCTAACATTGATATATAAAAATAATTATTTAAAATTCAATTTGCCAATGTCATTATAGAAAGAAATTATTTAATTATGTAATTGAAATTCCATCTGATATTTTTAAGTAACATTTAGAAGGAAAGTCAATAATTTTTGACAAAAGATAAAAATAACATTTGAAATTTCAACAACCTGTCATTTCCTGTCGAACAAAAGTATCTAATTGTAAGAATAATACGAACATGAGAAATATAACAATTATTAGAACAATTATAAAATGGTAGGAATAATATGAATGTTAAATATTATAAATTTTTGAATTATTTTTATTTAGAGTCTTGGTAGAGTTTGCTTAGATATACTGGAAGGAAATCTAGCAATTGCCACACTGATAGACCTGAAAGTCCTTCAAACATATTATGAAGAAGATTGAAGTACAAACTTTATTATTCATCGAATGCGATGTTTACTTTTTCTATTCCTTCACTTTGTTCTAGACCCTTCTAAATATTCTTAAAAAACTTACATAGAACATTGTCTATATATGTGCCTTCAACCATATTGTCATTAAGCACCATCTTTATTTTTGGATTAATAAAAACTAATTTGGTTTTAGAACAACAACTTTGTTCTCTTTTAAATTGAAGTCATAATTCCTTGACGTCTATAGGGTCTAATTTAAGGCAATATTATATCATTTTATTAAAAATATATTAGAGATATCATCTCGAATAAACTAATATTTTACAAGCCTGATTCCTAAACAGGACAAATAAATTAATCAAAAATAGTTAATTATAAAAAAGAATTGCCTCTAATTATGATTCAACTAAATATTAAATAAAATTTCGAATATTCAAATTTAAATCCCTTTTTTTAAATTCAAATTTAATATTAATTCAAACACTTTATTTGAAAAAGAGTTTGATTCAAATGTTAAAACTCTCTCTCTCACTTTCTGGTCTTTATAGTACATCACAATTTCGTTTAATATTTCATCTTTTCCAATTATTTTTATTTTATTTTGATCATTAGTTAGTTACTGGTTTTTTAGAAGAATTAAATTTAGTTGAGATAATCTCATTAATTTGTTTTATCTTTGTATTTCCTTGTCCTTTTAGACTTAGCTTTGAATTTATAATGTATTTTTTCAATGAATTTCCATAGAATTCCTACAGTGATACTTAAATATTCCTAATTCTATATCAGATCCGATTTCTATTTTTAAAATTATATCTCTTGTTGTCTCTCAATGTCTCAATGTCTCAATTTCTATTTATTTTCTAAGATAAACATTTTAATTGAAATCAAGTTCCTGTTTTCTAATGAGTGAATCCAATATATTGTTTTTGAATTAACACTTTGAAAAAATTCCTTTTTATAGTTTCAAATCTTAATCACATTCTCTTACTTGATATCAGATAGGGGGAATACATAAAGAATCAATAATTTAGTTATAATTCCCTAAAGGTCGAACTTTCTTATAGAGCTATATTAGATCATCTTTCAAATTCTTTGAATTAATATTTTATTCTTCCTATTTAAATGATTGGTATAGATATATTTAAATGATTCAACCTTCTCTGTTTCTTTCTTCAATTAATAAAACAAATATATTCCTTTATGGCGATTGCTAAATAATTAACAGTTAAATAATTCTTATTTTTTCAGCTAAGCATTAAAATTGGCAATAAACTGATTTATTTATGAATAATTTATAATGCCATAATCCTCCATTTTTCTATAATTTATTAAGCCTTAATCTTCCATCTATGTGACAATAATTTAAACTTAATCTATATGATTATTATTGACTTCTTTTATCGAAATTTATATATAAGTAAAAAGACTATAAAATGAAGTTGTCTATCCTAAAATACTTGAATATTTCTATATGGAAAAGAAAAAAATAGTATTATTCAATTAGTTAAATTACAGAGATAAATGTTATTGCTTCAAATTTGAATTCCCTCCTATTTTCCTTTAATTTTTACACTATCAGCCAAATAATTATATGAATAATAAAATTTTAAATTTGTTGTTGGCTAGATGAACTAATTAATTTTCAAACAATTTATGTTCCTATTTATTTTTTGATTGATAAATAATAGATAAAATGACCTTATAGAAAGAAAAAAGTAAGATAGAGTATCACTATATTTTAATAAATATAATTCATCTTTCTTTAAAGTAAAGTAGAATGAATAACCTTCTTAATTAATAAAAATATAATATCCAAAATTTCTTTTTAAATTAAATTTAAATAATAAAGAGCATGAAAGAAATAGTAAAAGACAAAATAAAAACATATCTATGATGAATAAAAATAGAAATTCTTATCTTATCACTTATGAATCATTAAAAATAAAATTAAACCAGGGAAGCTAGTAAATGACTCACAATAGGATCTATCAAGCTAATTAAGTCGATTACTTAAATTTTATACTCAGTAATAATAATTCTTATTGTTTAGAAATAAAAGATCTCTATTATGAAGAGCACTTAAATTATATATATATAGAATGAATTTGAATACTTAAATCTTTTATAAAAACATTGATAACATAGATAAGAATTAGATATGTTTGTAAAATAATGGGGTGTTAAATTATTATTCAAAATATTAAGAATTTACATGTAAATTTTCGTTCCTAAAGAAAAAAAATTAAAATCTTAGATGATTTTTTCATAACTCTCGTATTTCTAAAATGAGTGTCCGCAAAATTTTTAGTAAACTACTAATTGATAATGAAGGAGATATTTTATTTGATATGTAATCAAAAATATATAATTTCTATAAAACAAACAATTTAAGGAAAACTTTAAAAAGTTCCTGATAATTCGTATTAAAATACATTTTTAAAATATAAAAA;start=222845;subtype=INTERNAL;support_ref=17;support_variant=1;type=ALTERNATIVE;
scaffold51_153_with_IES	MILORD	internal_eliminated_sequence	222851	227104	.	.	.	ID=MILORD.153.222851.227104;Name=MILORD.153.222851.227104;bounded_by_ta=TRUE;common_boundary=RIGHT;end=227104;ies_id=IESPGM.PTET51.1.153.213547;ies_left_dist=-18;ies_min_dist=0;ies_right_dist=0;junction_seq=tattatatataaatcTAtaattattaaatttt;read_names=HWI-D00104:165:C29AHACXX:8:2102:11955:12348;sequence=TATGATTATAATTAATAATTTTTGTTTTTTTTCATAGCCTTAAAAATGAATCTCTATGTCTCTTTTAAATTTATGCAAATACAAATTTTTTCCTCTATTAAAATATCAAAATATAATTTAACTTCATTGCAAATTCCATGTTTGGTATTTTGGTTCTCTACTATAAAAATTAGAAATAATCATTCTATAATCTCCTTTTTTTTAATTTTTAACTTTCCTATAATTCCAGACCATATTATATAAATTATTTTTGGCTTAATATTCCAAGAGATAAGATTATGGATTGTAATTTACTGTTTAATCTATTTATACACTTTCATAAAATAATGAGTTTATTAGTTATAAAATTAGACATTCATATCTAATCTTTTTTAGTTTTATACTCTTTTGTATTGACTTAATTAGTTTAGTTTATTGGTTTAAATGAGTCTATATAATAGATTGGTACTTATTTATAATAGTGTCTACGGAGATTGATTTGACTGTTTCTCTCTTATATGGTCATCAAGCTCTAATAGATAAGTAGTTTTTGCTAGATATATCTTATCGTTGTTGAATTGTTCTTCTTGACCTAATTAGGCAAACTTACAAGATTTATAGTATTTTAGTACAATTTCAATGTAATATATTTTAACATGCCTATTTTTGGTACTTACTAAAAGAATTCTGTAAGTTTAATCCACTAAATTATAAATTGGCTAAGCGTTGCCATTATTAATGAAGCTTTTAAGTCTTAGGATAAATATTTTTTAATAGAAATCTTGAGCCGGATGATTATTGGTTTTGGTAAAAATTAAATTGTCTGGATTAAAAAAACTTGAATAATGAGCTTTGCAATGAATTAATTAGACATTTATGGATTGCACATTACAAAAACTCCCTGTTCAGAATATGATTACAGATATTCTTCTAGAACAATTATTCAATAAGGTCATTTCCTTAATTAAGCAAATTATATGATAAAAAAAGTCTATATTTTCGATTTTATGAATTTGTAATTAAAATAATTAAAAGGATTTAATATACTAAAGTAATTATTTCCATTATTCTTTATCCTAAATTAGTATCAAAATTAATAGACATTTGAAAATTAATGTTTCTAGACTTCTGTAGACAAACCATCAAATATAAATATATAGATAAAATCAGTTAAATGGGATGATAAGTCTTACACTCTTTGTTTGGAGACAGTCCCTAACCCTTCAAAGTATAAATTTGTCCCTATAGTTTTCAAAGATTTTTGCAATGACTTTATAATTTTTTGATGCAATACTAAGTAACTTACTTATAGCTTGGACAGTCTCACCTACCTAACATTGATATATAAAAATAATTATTTAAAATTCAATTTGCCAATGTCATTATAGAAAGAAATTATTTAATTATGTAATTGAAATTCCATCTGATATTTTTAAGTAACATTTAGAAGGAAAGTCAATAATTTTTGACAAAAGATAAAAATAACATTTGAAATTTCAACAACCTGTCATTTCCTGTCGAACAAAAGTATCTAATTGTAAGAATAATACGAACATGAGAAATATAACAATTATTAGAACAATTATAAAATGGTAGGAATAATATGAATGTTAAATATTATAAATTTTTGAATTATTTTTATTTAGAGTCTTGGTAGAGTTTGCTTAGATATACTGGAAGGAAATCTAGCAATTGCCACACTGATAGACCTGAAAGTCCTTCAAACATATTATGAAGAAGATTGAAGTACAAACTTTATTATTCATCGAATGCGATGTTTACTTTTTCTATTCCTTCACTTTGTTCTAGACCCTTCTAAATATTCTTAAAAAACTTACATAGAACATTGTCTATATATGTGCCTTCAACCATATTGTCATTAAGCACCATCTTTATTTTTGGATTAATAAAAACTAATTTGGTTTTAGAACAACAACTTTGTTCTCTTTTAAATTGAAGTCATAATTCCTTGACGTCTATAGGGTCTAATTTAAGGCAATATTATATCATTTTATTAAAAATATATTAGAGATATCATCTCGAATAAACTAATATTTTACAAGCCTGATTCCTAAACAGGACAAATAAATTAATCAAAAATAGTTAATTATAAAAAAGAATTGCCTCTAATTATGATTCAACTAAATATTAAATAAAATTTCGAATATTCAAATTTAAATCCCTTTTTTTAAATTCAAATTTAATATTAATTCAAACACTTTATTTGAAAAAGAGTTTGATTCAAATGTTAAAACTCTCTCTCTCACTTTCTGGTCTTTATAGTACATCACAATTTCGTTTAATATTTCATCTTTTCCAATTATTTTTATTTTATTTTGATCATTAGTTAGTTACTGGTTTTTTAGAAGAATTAAATTTAGTTGAGATAATCTCATTAATTTGTTTTATCTTTGTATTTCCTTGTCCTTTTAGACTTAGCTTTGAATTTATAATGTATTTTTTCAATGAATTTCCATAGAATTCCTACAGTGATACTTAAATATTCCTAATTCTATATCAGATCCGATTTCTATTTTTAAAATTATATCTCTTGTTGTCTCTCAATGTCTCAATGTCTCAATTTCTATTTATTTTCTAAGATAAACATTTTAATTGAAATCAAGTTCCTGTTTTCTAATGAGTGAATCCAATATATTGTTTTTGAATTAACACTTTGAAAAAATTCCTTTTTATAGTTTCAAATCTTAATCACATTCTCTTACTTGATATCAGATAGGGGGAATACATAAAGAATCAATAATTTAGTTATAATTCCCTAAAGGTCGAACTTTCTTATAGAGCTATATTAGATCATCTTTCAAATTCTTTGAATTAATATTTTATTCTTCCTATTTAAATGATTGGTATAGATATATTTAAATGATTCAACCTTCTCTGTTTCTTTCTTCAATTAATAAAACAAATATATTCCTTTATGGCGATTGCTAAATAATTAACAGTTAAATAATTCTTATTTTTTCAGCTAAGCATTAAAATTGGCAATAAACTGATTTATTTATGAATAATTTATAATGCCATAATCCTCCATTTTTCTATAATTTATTAAGCCTTAATCTTCCATCTATGTGACAATAATTTAAACTTAATCTATATGATTATTATTGACTTCTTTTATCGAAATTTATATATAAGTAAAAAGACTATAAAATGAAGTTGTCTATCCTAAAATACTTGAATATTTCTATATGGAAAAGAAAAAAATAGTATTATTCAATTAGTTAAATTACAGAGATAAATGTTATTGCTTCAAATTTGAATTCCCTCCTATTTTCCTTTAATTTTTACACTATCAGCCAAATAATTATATGAATAATAAAATTTTAAATTTGTTGTTGGCTAGATGAACTAATTAATTTTCAAACAATTTATGTTCCTATTTATTTTTTGATTGATAAATAATAGATAAAATGACCTTATAGAAAGAAAAAAGTAAGATAGAGTATCACTATATTTTAATAAATATAATTCATCTTTCTTTAAAGTAAAGTAGAATGAATAACCTTCTTAATTAATAAAAATATAATATCCAAAATTTCTTTTTAAATTAAATTTAAATAATAAAGAGCATGAAAGAAATAGTAAAAGACAAAATAAAAACATATCTATGATGAATAAAAATAGAAATTCTTATCTTATCACTTATGAATCATTAAAAATAAAATTAAACCAGGGAAGCTAGTAAATGACTCACAATAGGATCTATCAAGCTAATTAAGTCGATTACTTAAATTTTATACTCAGTAATAATAATTCTTATTGTTTAGAAATAAAAGATCTCTATTATGAAGAGCACTTAAATTATATATATATAGAATGAATTTGAATACTTAAATCTTTTATAAAAACATTGATAACATAGATAAGAATTAGATATGTTTGTAAAATAATGGGGTGTTAAATTATTATTCAAAATATTAAGAATTTACATGTAAATTTTCGTTCCTAAAGAAAAAAAATTAAAATCTTAGATGATTTTTTCATAACTCTCGTATTTCTAAAATGAGTGTCCGCAAAATTTTTAGTAAACTACTAATTGATAATGAAGGAGATATTTTATTTGATATGTAATCAAAAATATATAATTTCTATAAAACAAACAATTTAAGGAAAACTTTAAAAAGTTCCTGATAATTCGTATTAAAATACATTTTTAAAATATAAAAATAAAATGATTATGAGATATATTAAATGCAATTTTATTAAATTATTGTTTTACAAAAGATAAGAATCAACTAAATATAAATGAAATAAAAA;start=222851;subtype=PARTIAL_INTERNAL;support_ref=18;support_variant=1;type=ALTERNATIVE;
scaffold51_153_with_IES	MILORD	internal_eliminated_sequence	222857	227106	.	.	.	ID=MILORD.153.222857.227106;Name=MILORD.153.222857.227106;bounded_by_ta=TRUE;common_boundary=None;end=227106;ies_id=IESPGM.PTET51.1.153.213547;ies_left_dist=-24;ies_min_dist=2;ies_right_dist=-2;junction_seq=atataaatctatgatTAattattaaattttcc;read_names=HWI-D00104:165:C29AHACXX:8:2302:1350:45571,HWI-D00104:165:C29AHACXX:8:1104:20887:9595;sequence=TATAATTAATAATTTTTGTTTTTTTTCATAGCCTTAAAAATGAATCTCTATGTCTCTTTTAAATTTATGCAAATACAAATTTTTTCCTCTATTAAAATATCAAAATATAATTTAACTTCATTGCAAATTCCATGTTTGGTATTTTGGTTCTCTACTATAAAAATTAGAAATAATCATTCTATAATCTCCTTTTTTTTAATTTTTAACTTTCCTATAATTCCAGACCATATTATATAAATTATTTTTGGCTTAATATTCCAAGAGATAAGATTATGGATTGTAATTTACTGTTTAATCTATTTATACACTTTCATAAAATAATGAGTTTATTAGTTATAAAATTAGACATTCATATCTAATCTTTTTTAGTTTTATACTCTTTTGTATTGACTTAATTAGTTTAGTTTATTGGTTTAAATGAGTCTATATAATAGATTGGTACTTATTTATAATAGTGTCTACGGAGATTGATTTGACTGTTTCTCTCTTATATGGTCATCAAGCTCTAATAGATAAGTAGTTTTTGCTAGATATATCTTATCGTTGTTGAATTGTTCTTCTTGACCTAATTAGGCAAACTTACAAGATTTATAGTATTTTAGTACAATTTCAATGTAATATATTTTAACATGCCTATTTTTGGTACTTACTAAAAGAATTCTGTAAGTTTAATCCACTAAATTATAAATTGGCTAAGCGTTGCCATTATTAATGAAGCTTTTAAGTCTTAGGATAAATATTTTTTAATAGAAATCTTGAGCCGGATGATTATTGGTTTTGGTAAAAATTAAATTGTCTGGATTAAAAAAACTTGAATAATGAGCTTTGCAATGAATTAATTAGACATTTATGGATTGCACATTACAAAAACTCCCTGTTCAGAATATGATTACAGATATTCTTCTAGAACAATTATTCAATAAGGTCATTTCCTTAATTAAGCAAATTATATGATAAAAAAAGTCTATATTTTCGATTTTATGAATTTGTAATTAAAATAATTAAAAGGATTTAATATACTAAAGTAATTATTTCCATTATTCTTTATCCTAAATTAGTATCAAAATTAATAGACATTTGAAAATTAATGTTTCTAGACTTCTGTAGACAAACCATCAAATATAAATATATAGATAAAATCAGTTAAATGGGATGATAAGTCTTACACTCTTTGTTTGGAGACAGTCCCTAACCCTTCAAAGTATAAATTTGTCCCTATAGTTTTCAAAGATTTTTGCAATGACTTTATAATTTTTTGATGCAATACTAAGTAACTTACTTATAGCTTGGACAGTCTCACCTACCTAACATTGATATATAAAAATAATTATTTAAAATTCAATTTGCCAATGTCATTATAGAAAGAAATTATTTAATTATGTAATTGAAATTCCATCTGATATTTTTAAGTAACATTTAGAAGGAAAGTCAATAATTTTTGACAAAAGATAAAAATAACATTTGAAATTTCAACAACCTGTCATTTCCTGTCGAACAAAAGTATCTAATTGTAAGAATAATACGAACATGAGAAATATAACAATTATTAGAACAATTATAAAATGGTAGGAATAATATGAATGTTAAATATTATAAATTTTTGAATTATTTTTATTTAGAGTCTTGGTAGAGTTTGCTTAGATATACTGGAAGGAAATCTAGCAATTGCCACACTGATAGACCTGAAAGTCCTTCAAACATATTATGAAGAAGATTGAAGTACAAACTTTATTATTCATCGAATGCGATGTTTACTTTTTCTATTCCTTCACTTTGTTCTAGACCCTTCTAAATATTCTTAAAAAACTTACATAGAACATTGTCTATATATGTGCCTTCAACCATATTGTCATTAAGCACCATCTTTATTTTTGGATTAATAAAAACTAATTTGGTTTTAGAACAACAACTTTGTTCTCTTTTAAATTGAAGTCATAATTCCTTGACGTCTATAGGGTCTAATTTAAGGCAATATTATATCATTTTATTAAAAATATATTAGAGATATCATCTCGAATAAACTAATATTTTACAAGCCTGATTCCTAAACAGGACAAATAAATTAATCAAAAATAGTTAATTATAAAAAAGAATTGCCTCTAATTATGATTCAACTAAATATTAAATAAAATTTCGAATATTCAAATTTAAATCCCTTTTTTTAAATTCAAATTTAATATTAATTCAAACACTTTATTTGAAAAAGAGTTTGATTCAAATGTTAAAACTCTCTCTCTCACTTTCTGGTCTTTATAGTACATCACAATTTCGTTTAATATTTCATCTTTTCCAATTATTTTTATTTTATTTTGATCATTAGTTAGTTACTGGTTTTTTAGAAGAATTAAATTTAGTTGAGATAATCTCATTAATTTGTTTTATCTTTGTATTTCCTTGTCCTTTTAGACTTAGCTTTGAATTTATAATGTATTTTTTCAATGAATTTCCATAGAATTCCTACAGTGATACTTAAATATTCCTAATTCTATATCAGATCCGATTTCTATTTTTAAAATTATATCTCTTGTTGTCTCTCAATGTCTCAATGTCTCAATTTCTATTTATTTTCTAAGATAAACATTTTAATTGAAATCAAGTTCCTGTTTTCTAATGAGTGAATCCAATATATTGTTTTTGAATTAACACTTTGAAAAAATTCCTTTTTATAGTTTCAAATCTTAATCACATTCTCTTACTTGATATCAGATAGGGGGAATACATAAAGAATCAATAATTTAGTTATAATTCCCTAAAGGTCGAACTTTCTTATAGAGCTATATTAGATCATCTTTCAAATTCTTTGAATTAATATTTTATTCTTCCTATTTAAATGATTGGTATAGATATATTTAAATGATTCAACCTTCTCTGTTTCTTTCTTCAATTAATAAAACAAATATATTCCTTTATGGCGATTGCTAAATAATTAACAGTTAAATAATTCTTATTTTTTCAGCTAAGCATTAAAATTGGCAATAAACTGATTTATTTATGAATAATTTATAATGCCATAATCCTCCATTTTTCTATAATTTATTAAGCCTTAATCTTCCATCTATGTGACAATAATTTAAACTTAATCTATATGATTATTATTGACTTCTTTTATCGAAATTTATATATAAGTAAAAAGACTATAAAATGAAGTTGTCTATCCTAAAATACTTGAATATTTCTATATGGAAAAGAAAAAAATAGTATTATTCAATTAGTTAAATTACAGAGATAAATGTTATTGCTTCAAATTTGAATTCCCTCCTATTTTCCTTTAATTTTTACACTATCAGCCAAATAATTATATGAATAATAAAATTTTAAATTTGTTGTTGGCTAGATGAACTAATTAATTTTCAAACAATTTATGTTCCTATTTATTTTTTGATTGATAAATAATAGATAAAATGACCTTATAGAAAGAAAAAAGTAAGATAGAGTATCACTATATTTTAATAAATATAATTCATCTTTCTTTAAAGTAAAGTAGAATGAATAACCTTCTTAATTAATAAAAATATAATATCCAAAATTTCTTTTTAAATTAAATTTAAATAATAAAGAGCATGAAAGAAATAGTAAAAGACAAAATAAAAACATATCTATGATGAATAAAAATAGAAATTCTTATCTTATCACTTATGAATCATTAAAAATAAAATTAAACCAGGGAAGCTAGTAAATGACTCACAATAGGATCTATCAAGCTAATTAAGTCGATTACTTAAATTTTATACTCAGTAATAATAATTCTTATTGTTTAGAAATAAAAGATCTCTATTATGAAGAGCACTTAAATTATATATATATAGAATGAATTTGAATACTTAAATCTTTTATAAAAACATTGATAACATAGATAAGAATTAGATATGTTTGTAAAATAATGGGGTGTTAAATTATTATTCAAAATATTAAGAATTTACATGTAAATTTTCGTTCCTAAAGAAAAAAAATTAAAATCTTAGATGATTTTTTCATAACTCTCGTATTTCTAAAATGAGTGTCCGCAAAATTTTTAGTAAACTACTAATTGATAATGAAGGAGATATTTTATTTGATATGTAATCAAAAATATATAATTTCTATAAAACAAACAATTTAAGGAAAACTTTAAAAAGTTCCTGATAATTCGTATTAAAATACATTTTTAAAATATAAAAATAAAATGATTATGAGATATATTAAATGCAATTTTATTAAATTATTGTTTTACAAAAGATAAGAATCAACTAAATATAAATGAAATAAAAATA;start=222857;subtype=OVERLAPPING;support_ref=16;support_variant=2;type=ALTERNATIVE;
scaffold51_153_with_IES	MILORD	internal_eliminated_sequence	222857	227006	.	.	.	ID=MILORD.153.222857.227006;Name=MILORD.153.222857.227006;bounded_by_ta=TRUE;common_boundary=None;end=227006;ies_id=IESPGM.PTET51.1.153.213547;ies_left_dist=-24;ies_min_dist=24;ies_right_dist=98;junction_seq=atataaatctatgatTAtaaaaataaaatgat;read_names=HWI-D00104:165:C29AHACXX:8:1307:11344:99219,HWI-D00104:165:C29AHACXX:8:1206:9109:59800;sequence=TATAATTAATAATTTTTGTTTTTTTTCATAGCCTTAAAAATGAATCTCTATGTCTCTTTTAAATTTATGCAAATACAAATTTTTTCCTCTATTAAAATATCAAAATATAATTTAACTTCATTGCAAATTCCATGTTTGGTATTTTGGTTCTCTACTATAAAAATTAGAAATAATCATTCTATAATCTCCTTTTTTTTAATTTTTAACTTTCCTATAATTCCAGACCATATTATATAAATTATTTTTGGCTTAATATTCCAAGAGATAAGATTATGGATTGTAATTTACTGTTTAATCTATTTATACACTTTCATAAAATAATGAGTTTATTAGTTATAAAATTAGACATTCATATCTAATCTTTTTTAGTTTTATACTCTTTTGTATTGACTTAATTAGTTTAGTTTATTGGTTTAAATGAGTCTATATAATAGATTGGTACTTATTTATAATAGTGTCTACGGAGATTGATTTGACTGTTTCTCTCTTATATGGTCATCAAGCTCTAATAGATAAGTAGTTTTTGCTAGATATATCTTATCGTTGTTGAATTGTTCTTCTTGACCTAATTAGGCAAACTTACAAGATTTATAGTATTTTAGTACAATTTCAATGTAATATATTTTAACATGCCTATTTTTGGTACTTACTAAAAGAATTCTGTAAGTTTAATCCACTAAATTATAAATTGGCTAAGCGTTGCCATTATTAATGAAGCTTTTAAGTCTTAGGATAAATATTTTTTAATAGAAATCTTGAGCCGGATGATTATTGGTTTTGGTAAAAATTAAATTGTCTGGATTAAAAAAACTTGAATAATGAGCTTTGCAATGAATTAATTAGACATTTATGGATTGCACATTACAAAAACTCCCTGTTCAGAATATGATTACAGATATTCTTCTAGAACAATTATTCAATAAGGTCATTTCCTTAATTAAGCAAATTATATGATAAAAAAAGTCTATATTTTCGATTTTATGAATTTGTAATTAAAATAATTAAAAGGATTTAATATACTAAAGTAATTATTTCCATTATTCTTTATCCTAAATTAGTATCAAAATTAATAGACATTTGAAAATTAATGTTTCTAGACTTCTGTAGACAAACCATCAAATATAAATATATAGATAAAATCAGTTAAATGGGATGATAAGTCTTACACTCTTTGTTTGGAGACAGTCCCTAACCCTTCAAAGTATAAATTTGTCCCTATAGTTTTCAAAGATTTTTGCAATGACTTTATAATTTTTTGATGCAATACTAAGTAACTTACTTATAGCTTGGACAGTCTCACCTACCTAACATTGATATATAAAAATAATTATTTAAAATTCAATTTGCCAATGTCATTATAGAAAGAAATTATTTAATTATGTAATTGAAATTCCATCTGATATTTTTAAGTAACATTTAGAAGGAAAGTCAATAATTTTTGACAAAAGATAAAAATAACATTTGAAATTTCAACAACCTGTCATTTCCTGTCGAACAAAAGTATCTAATTGTAAGAATAATACGAACATGAGAAATATAACAATTATTAGAACAATTATAAAATGGTAGGAATAATATGAATGTTAAATATTATAAATTTTTGAATTATTTTTATTTAGAGTCTTGGTAGAGTTTGCTTAGATATACTGGAAGGAAATCTAGCAATTGCCACACTGATAGACCTGAAAGTCCTTCAAACATATTATGAAGAAGATTGAAGTACAAACTTTATTATTCATCGAATGCGATGTTTACTTTTTCTATTCCTTCACTTTGTTCTAGACCCTTCTAAATATTCTTAAAAAACTTACATAGAACATTGTCTATATATGTGCCTTCAACCATATTGTCATTAAGCACCATCTTTATTTTTGGATTAATAAAAACTAATTTGGTTTTAGAACAACAACTTTGTTCTCTTTTAAATTGAAGTCATAATTCCTTGACGTCTATAGGGTCTAATTTAAGGCAATATTATATCATTTTATTAAAAATATATTAGAGATATCATCTCGAATAAACTAATATTTTACAAGCCTGATTCCTAAACAGGACAAATAAATTAATCAAAAATAGTTAATTATAAAAAAGAATTGCCTCTAATTATGATTCAACTAAATATTAAATAAAATTTCGAATATTCAAATTTAAATCCCTTTTTTTAAATTCAAATTTAATATTAATTCAAACACTTTATTTGAAAAAGAGTTTGATTCAAATGTTAAAACTCTCTCTCTCACTTTCTGGTCTTTATAGTACATCACAATTTCGTTTAATATTTCATCTTTTCCAATTATTTTTATTTTATTTTGATCATTAGTTAGTTACTGGTTTTTTAGAAGAATTAAATTTAGTTGAGATAATCTCATTAATTTGTTTTATCTTTGTATTTCCTTGTCCTTTTAGACTTAGCTTTGAATTTATAATGTATTTTTTCAATGAATTTCCATAGAATTCCTACAGTGATACTTAAATATTCCTAATTCTATATCAGATCCGATTTCTATTTTTAAAATTATATCTCTTGTTGTCTCTCAATGTCTCAATGTCTCAATTTCTATTTATTTTCTAAGATAAACATTTTAATTGAAATCAAGTTCCTGTTTTCTAATGAGTGAATCCAATATATTGTTTTTGAATTAACACTTTGAAAAAATTCCTTTTTATAGTTTCAAATCTTAATCACATTCTCTTACTTGATATCAGATAGGGGGAATACATAAAGAATCAATAATTTAGTTATAATTCCCTAAAGGTCGAACTTTCTTATAGAGCTATATTAGATCATCTTTCAAATTCTTTGAATTAATATTTTATTCTTCCTATTTAAATGATTGGTATAGATATATTTAAATGATTCAACCTTCTCTGTTTCTTTCTTCAATTAATAAAACAAATATATTCCTTTATGGCGATTGCTAAATAATTAACAGTTAAATAATTCTTATTTTTTCAGCTAAGCATTAAAATTGGCAATAAACTGATTTATTTATGAATAATTTATAATGCCATAATCCTCCATTTTTCTATAATTTATTAAGCCTTAATCTTCCATCTATGTGACAATAATTTAAACTTAATCTATATGATTATTATTGACTTCTTTTATCGAAATTTATATATAAGTAAAAAGACTATAAAATGAAGTTGTCTATCCTAAAATACTTGAATATTTCTATATGGAAAAGAAAAAAATAGTATTATTCAATTAGTTAAATTACAGAGATAAATGTTATTGCTTCAAATTTGAATTCCCTCCTATTTTCCTTTAATTTTTACACTATCAGCCAAATAATTATATGAATAATAAAATTTTAAATTTGTTGTTGGCTAGATGAACTAATTAATTTTCAAACAATTTATGTTCCTATTTATTTTTTGATTGATAAATAATAGATAAAATGACCTTATAGAAAGAAAAAAGTAAGATAGAGTATCACTATATTTTAATAAATATAATTCATCTTTCTTTAAAGTAAAGTAGAATGAATAACCTTCTTAATTAATAAAAATATAATATCCAAAATTTCTTTTTAAATTAAATTTAAATAATAAAGAGCATGAAAGAAATAGTAAAAGACAAAATAAAAACATATCTATGATGAATAAAAATAGAAATTCTTATCTTATCACTTATGAATCATTAAAAATAAAATTAAACCAGGGAAGCTAGTAAATGACTCACAATAGGATCTATCAAGCTAATTAAGTCGATTACTTAAATTTTATACTCAGTAATAATAATTCTTATTGTTTAGAAATAAAAGATCTCTATTATGAAGAGCACTTAAATTATATATATATAGAATGAATTTGAATACTTAAATCTTTTATAAAAACATTGATAACATAGATAAGAATTAGATATGTTTGTAAAATAATGGGGTGTTAAATTATTATTCAAAATATTAAGAATTTACATGTAAATTTTCGTTCCTAAAGAAAAAAAATTAAAATCTTAGATGATTTTTTCATAACTCTCGTATTTCTAAAATGAGTGTCCGCAAAATTTTTAGTAAACTACTAATTGATAATGAAGGAGATATTTTATTTGATATGTAATCAAAAATATATAATTTCTATAAAACAAACAATTTAAGGAAAACTTTAAAAAGTTCCTGATAATTCGTATTAAAATACATTTTTAAAA;start=222857;subtype=INTERNAL;support_ref=16;support_variant=2;type=ALTERNATIVE;
scaffold51_153_with_IES	MILORD	internal_eliminated_sequence	222859	226925	.	.	.	ID=MILORD.153.222859.226925;Name=MILORD.153.222859.226925;bounded_by_ta=TRUE;common_boundary=None;end=226925;ies_id=IESPGM.PTET51.1.153.213547;ies_left_dist=-26;ies_min_dist=26;ies_right_dist=179;junction_seq=ataaatctatgattaTAtataatttctataaa;read_names=HWI-D00104:165:C29AHACXX:8:1203:1900:2446;sequence=TAATTAATAATTTTTGTTTTTTTTCATAGCCTTAAAAATGAATCTCTATGTCTCTTTTAAATTTATGCAAATACAAATTTTTTCCTCTATTAAAATATCAAAATATAATTTAACTTCATTGCAAATTCCATGTTTGGTATTTTGGTTCTCTACTATAAAAATTAGAAATAATCATTCTATAATCTCCTTTTTTTTAATTTTTAACTTTCCTATAATTCCAGACCATATTATATAAATTATTTTTGGCTTAATATTCCAAGAGATAAGATTATGGATTGTAATTTACTGTTTAATCTATTTATACACTTTCATAAAATAATGAGTTTATTAGTTATAAAATTAGACATTCATATCTAATCTTTTTTAGTTTTATACTCTTTTGTATTGACTTAATTAGTTTAGTTTATTGGTTTAAATGAGTCTATATAATAGATTGGTACTTATTTATAATAGTGTCTACGGAGATTGATTTGACTGTTTCTCTCTTATATGGTCATCAAGCTCTAATAGATAAGTAGTTTTTGCTAGATATATCTTATCGTTGTTGAATTGTTCTTCTTGACCTAATTAGGCAAACTTACAAGATTTATAGTATTTTAGTACAATTTCAATGTAATATATTTTAACATGCCTATTTTTGGTACTTACTAAAAGAATTCTGTAAGTTTAATCCACTAAATTATAAATTGGCTAAGCGTTGCCATTATTAATGAAGCTTTTAAGTCTTAGGATAAATATTTTTTAATAGAAATCTTGAGCCGGATGATTATTGGTTTTGGTAAAAATTAAATTGTCTGGATTAAAAAAACTTGAATAATGAGCTTTGCAATGAATTAATTAGACATTTATGGATTGCACATTACAAAAACTCCCTGTTCAGAATATGATTACAGATATTCTTCTAGAACAATTATTCAATAAGGTCATTTCCTTAATTAAGCAAATTATATGATAAAAAAAGTCTATATTTTCGATTTTATGAATTTGTAATTAAAATAATTAAAAGGATTTAATATACTAAAGTAATTATTTCCATTATTCTTTATCCTAAATTAGTATCAAAATTAATAGACATTTGAAAATTAATGTTTCTAGACTTCTGTAGACAAACCATCAAATATAAATATATAGATAAAATCAGTTAAATGGGATGATAAGTCTTACACTCTTTGTTTGGAGACAGTCCCTAACCCTTCAAAGTATAAATTTGTCCCTATAGTTTTCAAAGATTTTTGCAATGACTTTATAATTTTTTGATGCAATACTAAGTAACTTACTTATAGCTTGGACAGTCTCACCTACCTAACATTGATATATAAAAATAATTATTTAAAATTCAATTTGCCAATGTCATTATAGAAAGAAATTATTTAATTATGTAATTGAAATTCCATCTGATATTTTTAAGTAACATTTAGAAGGAAAGTCAATAATTTTTGACAAAAGATAAAAATAACATTTGAAATTTCAACAACCTGTCATTTCCTGTCGAACAAAAGTATCTAATTGTAAGAATAATACGAACATGAGAAATATAACAATTATTAGAACAATTATAAAATGGTAGGAATAATATGAATGTTAAATATTATAAATTTTTGAATTATTTTTATTTAGAGTCTTGGTAGAGTTTGCTTAGATATACTGGAAGGAAATCTAGCAATTGCCACACTGATAGACCTGAAAGTCCTTCAAACATATTATGAAGAAGATTGAAGTACAAACTTTATTATTCATCGAATGCGATGTTTACTTTTTCTATTCCTTCACTTTGTTCTAGACCCTTCTAAATATTCTTAAAAAACTTACATAGAACATTGTCTATATATGTGCCTTCAACCATATTGTCATTAAGCACCATCTTTATTTTTGGATTAATAAAAACTAATTTGGTTTTAGAACAACAACTTTGTTCTCTTTTAAATTGAAGTCATAATTCCTTGACGTCTATAGGGTCTAATTTAAGGCAATATTATATCATTTTATTAAAAATATATTAGAGATATCATCTCGAATAAACTAATATTTTACAAGCCTGATTCCTAAACAGGACAAATAAATTAATCAAAAATAGTTAATTATAAAAAAGAATTGCCTCTAATTATGATTCAACTAAATATTAAATAAAATTTCGAATATTCAAATTTAAATCCCTTTTTTTAAATTCAAATTTAATATTAATTCAAACACTTTATTTGAAAAAGAGTTTGATTCAAATGTTAAAACTCTCTCTCTCACTTTCTGGTCTTTATAGTACATCACAATTTCGTTTAATATTTCATCTTTTCCAATTATTTTTATTTTATTTTGATCATTAGTTAGTTACTGGTTTTTTAGAAGAATTAAATTTAGTTGAGATAATCTCATTAATTTGTTTTATCTTTGTATTTCCTTGTCCTTTTAGACTTAGCTTTGAATTTATAATGTATTTTTTCAATGAATTTCCATAGAATTCCTACAGTGATACTTAAATATTCCTAATTCTATATCAGATCCGATTTCTATTTTTAAAATTATATCTCTTGTTGTCTCTCAATGTCTCAATGTCTCAATTTCTATTTATTTTCTAAGATAAACATTTTAATTGAAATCAAGTTCCTGTTTTCTAATGAGTGAATCCAATATATTGTTTTTGAATTAACACTTTGAAAAAATTCCTTTTTATAGTTTCAAATCTTAATCACATTCTCTTACTTGATATCAGATAGGGGGAATACATAAAGAATCAATAATTTAGTTATAATTCCCTAAAGGTCGAACTTTCTTATAGAGCTATATTAGATCATCTTTCAAATTCTTTGAATTAATATTTTATTCTTCCTATTTAAATGATTGGTATAGATATATTTAAATGATTCAACCTTCTCTGTTTCTTTCTTCAATTAATAAAACAAATATATTCCTTTATGGCGATTGCTAAATAATTAACAGTTAAATAATTCTTATTTTTTCAGCTAAGCATTAAAATTGGCAATAAACTGATTTATTTATGAATAATTTATAATGCCATAATCCTCCATTTTTCTATAATTTATTAAGCCTTAATCTTCCATCTATGTGACAATAATTTAAACTTAATCTATATGATTATTATTGACTTCTTTTATCGAAATTTATATATAAGTAAAAAGACTATAAAATGAAGTTGTCTATCCTAAAATACTTGAATATTTCTATATGGAAAAGAAAAAAATAGTATTATTCAATTAGTTAAATTACAGAGATAAATGTTATTGCTTCAAATTTGAATTCCCTCCTATTTTCCTTTAATTTTTACACTATCAGCCAAATAATTATATGAATAATAAAATTTTAAATTTGTTGTTGGCTAGATGAACTAATTAATTTTCAAACAATTTATGTTCCTATTTATTTTTTGATTGATAAATAATAGATAAAATGACCTTATAGAAAGAAAAAAGTAAGATAGAGTATCACTATATTTTAATAAATATAATTCATCTTTCTTTAAAGTAAAGTAGAATGAATAACCTTCTTAATTAATAAAAATATAATATCCAAAATTTCTTTTTAAATTAAATTTAAATAATAAAGAGCATGAAAGAAATAGTAAAAGACAAAATAAAAACATATCTATGATGAATAAAAATAGAAATTCTTATCTTATCACTTATGAATCATTAAAAATAAAATTAAACCAGGGAAGCTAGTAAATGACTCACAATAGGATCTATCAAGCTAATTAAGTCGATTACTTAAATTTTATACTCAGTAATAATAATTCTTATTGTTTAGAAATAAAAGATCTCTATTATGAAGAGCACTTAAATTATATATATATAGAATGAATTTGAATACTTAAATCTTTTATAAAAACATTGATAACATAGATAAGAATTAGATATGTTTGTAAAATAATGGGGTGTTAAATTATTATTCAAAATATTAAGAATTTACATGTAAATTTTCGTTCCTAAAGAAAAAAAATTAAAATCTTAGATGATTTTTTCATAACTCTCGTATTTCTAAAATGAGTGTCCGCAAAATTTTTAGTAAACTACTAATTGATAATGAAGGAGATATTTTATTTGATATGTAATCAAAAA;start=222859;subtype=INTERNAL;support_ref=15;support_variant=1;type=ALTERNATIVE;
scaffold51_153_with_IES	MILORD	internal_eliminated_sequence	222859	227014	.	.	.	ID=MILORD.153.222859.227014;Name=MILORD.153.222859.227014;bounded_by_ta=TRUE;common_boundary=None;end=227014;ies_id=IESPGM.PTET51.1.153.213547;ies_left_dist=-26;ies_min_dist=26;ies_right_dist=90;junction_seq=ataaatctatgattaTAaaatgattatgagat;read_names=HWI-D00104:165:C29AHACXX:8:1102:15662:53777;sequence=TAATTAATAATTTTTGTTTTTTTTCATAGCCTTAAAAATGAATCTCTATGTCTCTTTTAAATTTATGCAAATACAAATTTTTTCCTCTATTAAAATATCAAAATATAATTTAACTTCATTGCAAATTCCATGTTTGGTATTTTGGTTCTCTACTATAAAAATTAGAAATAATCATTCTATAATCTCCTTTTTTTTAATTTTTAACTTTCCTATAATTCCAGACCATATTATATAAATTATTTTTGGCTTAATATTCCAAGAGATAAGATTATGGATTGTAATTTACTGTTTAATCTATTTATACACTTTCATAAAATAATGAGTTTATTAGTTATAAAATTAGACATTCATATCTAATCTTTTTTAGTTTTATACTCTTTTGTATTGACTTAATTAGTTTAGTTTATTGGTTTAAATGAGTCTATATAATAGATTGGTACTTATTTATAATAGTGTCTACGGAGATTGATTTGACTGTTTCTCTCTTATATGGTCATCAAGCTCTAATAGATAAGTAGTTTTTGCTAGATATATCTTATCGTTGTTGAATTGTTCTTCTTGACCTAATTAGGCAAACTTACAAGATTTATAGTATTTTAGTACAATTTCAATGTAATATATTTTAACATGCCTATTTTTGGTACTTACTAAAAGAATTCTGTAAGTTTAATCCACTAAATTATAAATTGGCTAAGCGTTGCCATTATTAATGAAGCTTTTAAGTCTTAGGATAAATATTTTTTAATAGAAATCTTGAGCCGGATGATTATTGGTTTTGGTAAAAATTAAATTGTCTGGATTAAAAAAACTTGAATAATGAGCTTTGCAATGAATTAATTAGACATTTATGGATTGCACATTACAAAAACTCCCTGTTCAGAATATGATTACAGATATTCTTCTAGAACAATTATTCAATAAGGTCATTTCCTTAATTAAGCAAATTATATGATAAAAAAAGTCTATATTTTCGATTTTATGAATTTGTAATTAAAATAATTAAAAGGATTTAATATACTAAAGTAATTATTTCCATTATTCTTTATCCTAAATTAGTATCAAAATTAATAGACATTTGAAAATTAATGTTTCTAGACTTCTGTAGACAAACCATCAAATATAAATATATAGATAAAATCAGTTAAATGGGATGATAAGTCTTACACTCTTTGTTTGGAGACAGTCCCTAACCCTTCAAAGTATAAATTTGTCCCTATAGTTTTCAAAGATTTTTGCAATGACTTTATAATTTTTTGATGCAATACTAAGTAACTTACTTATAGCTTGGACAGTCTCACCTACCTAACATTGATATATAAAAATAATTATTTAAAATTCAATTTGCCAATGTCATTATAGAAAGAAATTATTTAATTATGTAATTGAAATTCCATCTGATATTTTTAAGTAACATTTAGAAGGAAAGTCAATAATTTTTGACAAAAGATAAAAATAACATTTGAAATTTCAACAACCTGTCATTTCCTGTCGAACAAAAGTATCTAATTGTAAGAATAATACGAACATGAGAAATATAACAATTATTAGAACAATTATAAAATGGTAGGAATAATATGAATGTTAAATATTATAAATTTTTGAATTATTTTTATTTAGAGTCTTGGTAGAGTTTGCTTAGATATACTGGAAGGAAATCTAGCAATTGCCACACTGATAGACCTGAAAGTCCTTCAAACATATTATGAAGAAGATTGAAGTACAAACTTTATTATTCATCGAATGCGATGTTTACTTTTTCTATTCCTTCACTTTGTTCTAGACCCTTCTAAATATTCTTAAAAAACTTACATAGAACATTGTCTATATATGTGCCTTCAACCATATTGTCATTAAGCACCATCTTTATTTTTGGATTAATAAAAACTAATTTGGTTTTAGAACAACAACTTTGTTCTCTTTTAAATTGAAGTCATAATTCCTTGACGTCTATAGGGTCTAATTTAAGGCAATATTATATCATTTTATTAAAAATATATTAGAGATATCATCTCGAATAAACTAATATTTTACAAGCCTGATTCCTAAACAGGACAAATAAATTAATCAAAAATAGTTAATTATAAAAAAGAATTGCCTCTAATTATGATTCAACTAAATATTAAATAAAATTTCGAATATTCAAATTTAAATCCCTTTTTTTAAATTCAAATTTAATATTAATTCAAACACTTTATTTGAAAAAGAGTTTGATTCAAATGTTAAAACTCTCTCTCTCACTTTCTGGTCTTTATAGTACATCACAATTTCGTTTAATATTTCATCTTTTCCAATTATTTTTATTTTATTTTGATCATTAGTTAGTTACTGGTTTTTTAGAAGAATTAAATTTAGTTGAGATAATCTCATTAATTTGTTTTATCTTTGTATTTCCTTGTCCTTTTAGACTTAGCTTTGAATTTATAATGTATTTTTTCAATGAATTTCCATAGAATTCCTACAGTGATACTTAAATATTCCTAATTCTATATCAGATCCGATTTCTATTTTTAAAATTATATCTCTTGTTGTCTCTCAATGTCTCAATGTCTCAATTTCTATTTATTTTCTAAGATAAACATTTTAATTGAAATCAAGTTCCTGTTTTCTAATGAGTGAATCCAATATATTGTTTTTGAATTAACACTTTGAAAAAATTCCTTTTTATAGTTTCAAATCTTAATCACATTCTCTTACTTGATATCAGATAGGGGGAATACATAAAGAATCAATAATTTAGTTATAATTCCCTAAAGGTCGAACTTTCTTATAGAGCTATATTAGATCATCTTTCAAATTCTTTGAATTAATATTTTATTCTTCCTATTTAAATGATTGGTATAGATATATTTAAATGATTCAACCTTCTCTGTTTCTTTCTTCAATTAATAAAACAAATATATTCCTTTATGGCGATTGCTAAATAATTAACAGTTAAATAATTCTTATTTTTTCAGCTAAGCATTAAAATTGGCAATAAACTGATTTATTTATGAATAATTTATAATGCCATAATCCTCCATTTTTCTATAATTTATTAAGCCTTAATCTTCCATCTATGTGACAATAATTTAAACTTAATCTATATGATTATTATTGACTTCTTTTATCGAAATTTATATATAAGTAAAAAGACTATAAAATGAAGTTGTCTATCCTAAAATACTTGAATATTTCTATATGGAAAAGAAAAAAATAGTATTATTCAATTAGTTAAATTACAGAGATAAATGTTATTGCTTCAAATTTGAATTCCCTCCTATTTTCCTTTAATTTTTACACTATCAGCCAAATAATTATATGAATAATAAAATTTTAAATTTGTTGTTGGCTAGATGAACTAATTAATTTTCAAACAATTTATGTTCCTATTTATTTTTTGATTGATAAATAATAGATAAAATGACCTTATAGAAAGAAAAAAGTAAGATAGAGTATCACTATATTTTAATAAATATAATTCATCTTTCTTTAAAGTAAAGTAGAATGAATAACCTTCTTAATTAATAAAAATATAATATCCAAAATTTCTTTTTAAATTAAATTTAAATAATAAAGAGCATGAAAGAAATAGTAAAAGACAAAATAAAAACATATCTATGATGAATAAAAATAGAAATTCTTATCTTATCACTTATGAATCATTAAAAATAAAATTAAACCAGGGAAGCTAGTAAATGACTCACAATAGGATCTATCAAGCTAATTAAGTCGATTACTTAAATTTTATACTCAGTAATAATAATTCTTATTGTTTAGAAATAAAAGATCTCTATTATGAAGAGCACTTAAATTATATATATATAGAATGAATTTGAATACTTAAATCTTTTATAAAAACATTGATAACATAGATAAGAATTAGATATGTTTGTAAAATAATGGGGTGTTAAATTATTATTCAAAATATTAAGAATTTACATGTAAATTTTCGTTCCTAAAGAAAAAAAATTAAAATCTTAGATGATTTTTTCATAACTCTCGTATTTCTAAAATGAGTGTCCGCAAAATTTTTAGTAAACTACTAATTGATAATGAAGGAGATATTTTATTTGATATGTAATCAAAAATATATAATTTCTATAAAACAAACAATTTAAGGAAAACTTTAAAAAGTTCCTGATAATTCGTATTAAAATACATTTTTAAAATATAAAAA;start=222859;subtype=INTERNAL;support_ref=15;support_variant=1;type=ALTERNATIVE;
scaffold51_153_with_IES	MILORD	internal_eliminated_sequence	222859	227006	.	.	.	ID=MILORD.153.222859.227006;Name=MILORD.153.222859.227006;bounded_by_ta=TRUE;common_boundary=None;end=227006;ies_id=IESPGM.PTET51.1.153.213547;ies_left_dist=-26;ies_min_dist=26;ies_right_dist=98;junction_seq=ataaatctatgattaTAtaaaaataaaatgat;read_names=HWI-D00104:165:C29AHACXX:8:2101:8127:56329,HWI-D00104:165:C29AHACXX:8:1106:2724:18692;sequence=TAATTAATAATTTTTGTTTTTTTTCATAGCCTTAAAAATGAATCTCTATGTCTCTTTTAAATTTATGCAAATACAAATTTTTTCCTCTATTAAAATATCAAAATATAATTTAACTTCATTGCAAATTCCATGTTTGGTATTTTGGTTCTCTACTATAAAAATTAGAAATAATCATTCTATAATCTCCTTTTTTTTAATTTTTAACTTTCCTATAATTCCAGACCATATTATATAAATTATTTTTGGCTTAATATTCCAAGAGATAAGATTATGGATTGTAATTTACTGTTTAATCTATTTATACACTTTCATAAAATAATGAGTTTATTAGTTATAAAATTAGACATTCATATCTAATCTTTTTTAGTTTTATACTCTTTTGTATTGACTTAATTAGTTTAGTTTATTGGTTTAAATGAGTCTATATAATAGATTGGTACTTATTTATAATAGTGTCTACGGAGATTGATTTGACTGTTTCTCTCTTATATGGTCATCAAGCTCTAATAGATAAGTAGTTTTTGCTAGATATATCTTATCGTTGTTGAATTGTTCTTCTTGACCTAATTAGGCAAACTTACAAGATTTATAGTATTTTAGTACAATTTCAATGTAATATATTTTAACATGCCTATTTTTGGTACTTACTAAAAGAATTCTGTAAGTTTAATCCACTAAATTATAAATTGGCTAAGCGTTGCCATTATTAATGAAGCTTTTAAGTCTTAGGATAAATATTTTTTAATAGAAATCTTGAGCCGGATGATTATTGGTTTTGGTAAAAATTAAATTGTCTGGATTAAAAAAACTTGAATAATGAGCTTTGCAATGAATTAATTAGACATTTATGGATTGCACATTACAAAAACTCCCTGTTCAGAATATGATTACAGATATTCTTCTAGAACAATTATTCAATAAGGTCATTTCCTTAATTAAGCAAATTATATGATAAAAAAAGTCTATATTTTCGATTTTATGAATTTGTAATTAAAATAATTAAAAGGATTTAATATACTAAAGTAATTATTTCCATTATTCTTTATCCTAAATTAGTATCAAAATTAATAGACATTTGAAAATTAATGTTTCTAGACTTCTGTAGACAAACCATCAAATATAAATATATAGATAAAATCAGTTAAATGGGATGATAAGTCTTACACTCTTTGTTTGGAGACAGTCCCTAACCCTTCAAAGTATAAATTTGTCCCTATAGTTTTCAAAGATTTTTGCAATGACTTTATAATTTTTTGATGCAATACTAAGTAACTTACTTATAGCTTGGACAGTCTCACCTACCTAACATTGATATATAAAAATAATTATTTAAAATTCAATTTGCCAATGTCATTATAGAAAGAAATTATTTAATTATGTAATTGAAATTCCATCTGATATTTTTAAGTAACATTTAGAAGGAAAGTCAATAATTTTTGACAAAAGATAAAAATAACATTTGAAATTTCAACAACCTGTCATTTCCTGTCGAACAAAAGTATCTAATTGTAAGAATAATACGAACATGAGAAATATAACAATTATTAGAACAATTATAAAATGGTAGGAATAATATGAATGTTAAATATTATAAATTTTTGAATTATTTTTATTTAGAGTCTTGGTAGAGTTTGCTTAGATATACTGGAAGGAAATCTAGCAATTGCCACACTGATAGACCTGAAAGTCCTTCAAACATATTATGAAGAAGATTGAAGTACAAACTTTATTATTCATCGAATGCGATGTTTACTTTTTCTATTCCTTCACTTTGTTCTAGACCCTTCTAAATATTCTTAAAAAACTTACATAGAACATTGTCTATATATGTGCCTTCAACCATATTGTCATTAAGCACCATCTTTATTTTTGGATTAATAAAAACTAATTTGGTTTTAGAACAACAACTTTGTTCTCTTTTAAATTGAAGTCATAATTCCTTGACGTCTATAGGGTCTAATTTAAGGCAATATTATATCATTTTATTAAAAATATATTAGAGATATCATCTCGAATAAACTAATATTTTACAAGCCTGATTCCTAAACAGGACAAATAAATTAATCAAAAATAGTTAATTATAAAAAAGAATTGCCTCTAATTATGATTCAACTAAATATTAAATAAAATTTCGAATATTCAAATTTAAATCCCTTTTTTTAAATTCAAATTTAATATTAATTCAAACACTTTATTTGAAAAAGAGTTTGATTCAAATGTTAAAACTCTCTCTCTCACTTTCTGGTCTTTATAGTACATCACAATTTCGTTTAATATTTCATCTTTTCCAATTATTTTTATTTTATTTTGATCATTAGTTAGTTACTGGTTTTTTAGAAGAATTAAATTTAGTTGAGATAATCTCATTAATTTGTTTTATCTTTGTATTTCCTTGTCCTTTTAGACTTAGCTTTGAATTTATAATGTATTTTTTCAATGAATTTCCATAGAATTCCTACAGTGATACTTAAATATTCCTAATTCTATATCAGATCCGATTTCTATTTTTAAAATTATATCTCTTGTTGTCTCTCAATGTCTCAATGTCTCAATTTCTATTTATTTTCTAAGATAAACATTTTAATTGAAATCAAGTTCCTGTTTTCTAATGAGTGAATCCAATATATTGTTTTTGAATTAACACTTTGAAAAAATTCCTTTTTATAGTTTCAAATCTTAATCACATTCTCTTACTTGATATCAGATAGGGGGAATACATAAAGAATCAATAATTTAGTTATAATTCCCTAAAGGTCGAACTTTCTTATAGAGCTATATTAGATCATCTTTCAAATTCTTTGAATTAATATTTTATTCTTCCTATTTAAATGATTGGTATAGATATATTTAAATGATTCAACCTTCTCTGTTTCTTTCTTCAATTAATAAAACAAATATATTCCTTTATGGCGATTGCTAAATAATTAACAGTTAAATAATTCTTATTTTTTCAGCTAAGCATTAAAATTGGCAATAAACTGATTTATTTATGAATAATTTATAATGCCATAATCCTCCATTTTTCTATAATTTATTAAGCCTTAATCTTCCATCTATGTGACAATAATTTAAACTTAATCTATATGATTATTATTGACTTCTTTTATCGAAATTTATATATAAGTAAAAAGACTATAAAATGAAGTTGTCTATCCTAAAATACTTGAATATTTCTATATGGAAAAGAAAAAAATAGTATTATTCAATTAGTTAAATTACAGAGATAAATGTTATTGCTTCAAATTTGAATTCCCTCCTATTTTCCTTTAATTTTTACACTATCAGCCAAATAATTATATGAATAATAAAATTTTAAATTTGTTGTTGGCTAGATGAACTAATTAATTTTCAAACAATTTATGTTCCTATTTATTTTTTGATTGATAAATAATAGATAAAATGACCTTATAGAAAGAAAAAAGTAAGATAGAGTATCACTATATTTTAATAAATATAATTCATCTTTCTTTAAAGTAAAGTAGAATGAATAACCTTCTTAATTAATAAAAATATAATATCCAAAATTTCTTTTTAAATTAAATTTAAATAATAAAGAGCATGAAAGAAATAGTAAAAGACAAAATAAAAACATATCTATGATGAATAAAAATAGAAATTCTTATCTTATCACTTATGAATCATTAAAAATAAAATTAAACCAGGGAAGCTAGTAAATGACTCACAATAGGATCTATCAAGCTAATTAAGTCGATTACTTAAATTTTATACTCAGTAATAATAATTCTTATTGTTTAGAAATAAAAGATCTCTATTATGAAGAGCACTTAAATTATATATATATAGAATGAATTTGAATACTTAAATCTTTTATAAAAACATTGATAACATAGATAAGAATTAGATATGTTTGTAAAATAATGGGGTGTTAAATTATTATTCAAAATATTAAGAATTTACATGTAAATTTTCGTTCCTAAAGAAAAAAAATTAAAATCTTAGATGATTTTTTCATAACTCTCGTATTTCTAAAATGAGTGTCCGCAAAATTTTTAGTAAACTACTAATTGATAATGAAGGAGATATTTTATTTGATATGTAATCAAAAATATATAATTTCTATAAAACAAACAATTTAAGGAAAACTTTAAAAAGTTCCTGATAATTCGTATTAAAATACATTTTTAAAA;start=222859;subtype=INTERNAL;support_ref=30;support_variant=2;type=ALTERNATIVE;
scaffold51_153_with_IES	MILORD	internal_eliminated_sequence	222863	227014	.	.	.	ID=MILORD.153.222863.227014;Name=MILORD.153.222863.227014;bounded_by_ta=TRUE;common_boundary=None;end=227014;ies_id=IESPGM.PTET51.1.153.213547;ies_left_dist=-30;ies_min_dist=30;ies_right_dist=90;junction_seq=atctatgattataatTAaaatgattatgagat;read_names=HWI-D00104:165:C29AHACXX:8:2203:18052:40753;sequence=TAATAATTTTTGTTTTTTTTCATAGCCTTAAAAATGAATCTCTATGTCTCTTTTAAATTTATGCAAATACAAATTTTTTCCTCTATTAAAATATCAAAATATAATTTAACTTCATTGCAAATTCCATGTTTGGTATTTTGGTTCTCTACTATAAAAATTAGAAATAATCATTCTATAATCTCCTTTTTTTTAATTTTTAACTTTCCTATAATTCCAGACCATATTATATAAATTATTTTTGGCTTAATATTCCAAGAGATAAGATTATGGATTGTAATTTACTGTTTAATCTATTTATACACTTTCATAAAATAATGAGTTTATTAGTTATAAAATTAGACATTCATATCTAATCTTTTTTAGTTTTATACTCTTTTGTATTGACTTAATTAGTTTAGTTTATTGGTTTAAATGAGTCTATATAATAGATTGGTACTTATTTATAATAGTGTCTACGGAGATTGATTTGACTGTTTCTCTCTTATATGGTCATCAAGCTCTAATAGATAAGTAGTTTTTGCTAGATATATCTTATCGTTGTTGAATTGTTCTTCTTGACCTAATTAGGCAAACTTACAAGATTTATAGTATTTTAGTACAATTTCAATGTAATATATTTTAACATGCCTATTTTTGGTACTTACTAAAAGAATTCTGTAAGTTTAATCCACTAAATTATAAATTGGCTAAGCGTTGCCATTATTAATGAAGCTTTTAAGTCTTAGGATAAATATTTTTTAATAGAAATCTTGAGCCGGATGATTATTGGTTTTGGTAAAAATTAAATTGTCTGGATTAAAAAAACTTGAATAATGAGCTTTGCAATGAATTAATTAGACATTTATGGATTGCACATTACAAAAACTCCCTGTTCAGAATATGATTACAGATATTCTTCTAGAACAATTATTCAATAAGGTCATTTCCTTAATTAAGCAAATTATATGATAAAAAAAGTCTATATTTTCGATTTTATGAATTTGTAATTAAAATAATTAAAAGGATTTAATATACTAAAGTAATTATTTCCATTATTCTTTATCCTAAATTAGTATCAAAATTAATAGACATTTGAAAATTAATGTTTCTAGACTTCTGTAGACAAACCATCAAATATAAATATATAGATAAAATCAGTTAAATGGGATGATAAGTCTTACACTCTTTGTTTGGAGACAGTCCCTAACCCTTCAAAGTATAAATTTGTCCCTATAGTTTTCAAAGATTTTTGCAATGACTTTATAATTTTTTGATGCAATACTAAGTAACTTACTTATAGCTTGGACAGTCTCACCTACCTAACATTGATATATAAAAATAATTATTTAAAATTCAATTTGCCAATGTCATTATAGAAAGAAATTATTTAATTATGTAATTGAAATTCCATCTGATATTTTTAAGTAACATTTAGAAGGAAAGTCAATAATTTTTGACAAAAGATAAAAATAACATTTGAAATTTCAACAACCTGTCATTTCCTGTCGAACAAAAGTATCTAATTGTAAGAATAATACGAACATGAGAAATATAACAATTATTAGAACAATTATAAAATGGTAGGAATAATATGAATGTTAAATATTATAAATTTTTGAATTATTTTTATTTAGAGTCTTGGTAGAGTTTGCTTAGATATACTGGAAGGAAATCTAGCAATTGCCACACTGATAGACCTGAAAGTCCTTCAAACATATTATGAAGAAGATTGAAGTACAAACTTTATTATTCATCGAATGCGATGTTTACTTTTTCTATTCCTTCACTTTGTTCTAGACCCTTCTAAATATTCTTAAAAAACTTACATAGAACATTGTCTATATATGTGCCTTCAACCATATTGTCATTAAGCACCATCTTTATTTTTGGATTAATAAAAACTAATTTGGTTTTAGAACAACAACTTTGTTCTCTTTTAAATTGAAGTCATAATTCCTTGACGTCTATAGGGTCTAATTTAAGGCAATATTATATCATTTTATTAAAAATATATTAGAGATATCATCTCGAATAAACTAATATTTTACAAGCCTGATTCCTAAACAGGACAAATAAATTAATCAAAAATAGTTAATTATAAAAAAGAATTGCCTCTAATTATGATTCAACTAAATATTAAATAAAATTTCGAATATTCAAATTTAAATCCCTTTTTTTAAATTCAAATTTAATATTAATTCAAACACTTTATTTGAAAAAGAGTTTGATTCAAATGTTAAAACTCTCTCTCTCACTTTCTGGTCTTTATAGTACATCACAATTTCGTTTAATATTTCATCTTTTCCAATTATTTTTATTTTATTTTGATCATTAGTTAGTTACTGGTTTTTTAGAAGAATTAAATTTAGTTGAGATAATCTCATTAATTTGTTTTATCTTTGTATTTCCTTGTCCTTTTAGACTTAGCTTTGAATTTATAATGTATTTTTTCAATGAATTTCCATAGAATTCCTACAGTGATACTTAAATATTCCTAATTCTATATCAGATCCGATTTCTATTTTTAAAATTATATCTCTTGTTGTCTCTCAATGTCTCAATGTCTCAATTTCTATTTATTTTCTAAGATAAACATTTTAATTGAAATCAAGTTCCTGTTTTCTAATGAGTGAATCCAATATATTGTTTTTGAATTAACACTTTGAAAAAATTCCTTTTTATAGTTTCAAATCTTAATCACATTCTCTTACTTGATATCAGATAGGGGGAATACATAAAGAATCAATAATTTAGTTATAATTCCCTAAAGGTCGAACTTTCTTATAGAGCTATATTAGATCATCTTTCAAATTCTTTGAATTAATATTTTATTCTTCCTATTTAAATGATTGGTATAGATATATTTAAATGATTCAACCTTCTCTGTTTCTTTCTTCAATTAATAAAACAAATATATTCCTTTATGGCGATTGCTAAATAATTAACAGTTAAATAATTCTTATTTTTTCAGCTAAGCATTAAAATTGGCAATAAACTGATTTATTTATGAATAATTTATAATGCCATAATCCTCCATTTTTCTATAATTTATTAAGCCTTAATCTTCCATCTATGTGACAATAATTTAAACTTAATCTATATGATTATTATTGACTTCTTTTATCGAAATTTATATATAAGTAAAAAGACTATAAAATGAAGTTGTCTATCCTAAAATACTTGAATATTTCTATATGGAAAAGAAAAAAATAGTATTATTCAATTAGTTAAATTACAGAGATAAATGTTATTGCTTCAAATTTGAATTCCCTCCTATTTTCCTTTAATTTTTACACTATCAGCCAAATAATTATATGAATAATAAAATTTTAAATTTGTTGTTGGCTAGATGAACTAATTAATTTTCAAACAATTTATGTTCCTATTTATTTTTTGATTGATAAATAATAGATAAAATGACCTTATAGAAAGAAAAAAGTAAGATAGAGTATCACTATATTTTAATAAATATAATTCATCTTTCTTTAAAGTAAAGTAGAATGAATAACCTTCTTAATTAATAAAAATATAATATCCAAAATTTCTTTTTAAATTAAATTTAAATAATAAAGAGCATGAAAGAAATAGTAAAAGACAAAATAAAAACATATCTATGATGAATAAAAATAGAAATTCTTATCTTATCACTTATGAATCATTAAAAATAAAATTAAACCAGGGAAGCTAGTAAATGACTCACAATAGGATCTATCAAGCTAATTAAGTCGATTACTTAAATTTTATACTCAGTAATAATAATTCTTATTGTTTAGAAATAAAAGATCTCTATTATGAAGAGCACTTAAATTATATATATATAGAATGAATTTGAATACTTAAATCTTTTATAAAAACATTGATAACATAGATAAGAATTAGATATGTTTGTAAAATAATGGGGTGTTAAATTATTATTCAAAATATTAAGAATTTACATGTAAATTTTCGTTCCTAAAGAAAAAAAATTAAAATCTTAGATGATTTTTTCATAACTCTCGTATTTCTAAAATGAGTGTCCGCAAAATTTTTAGTAAACTACTAATTGATAATGAAGGAGATATTTTATTTGATATGTAATCAAAAATATATAATTTCTATAAAACAAACAATTTAAGGAAAACTTTAAAAAGTTCCTGATAATTCGTATTAAAATACATTTTTAAAATATAAAAA;start=222863;subtype=INTERNAL;support_ref=15;support_variant=1;type=ALTERNATIVE;
scaffold51_153_with_IES	MILORD	internal_eliminated_sequence	222866	227014	.	.	.	ID=MILORD.153.222866.227014;Name=MILORD.153.222866.227014;bounded_by_ta=TRUE;common_boundary=None;end=227014;ies_id=IESPGM.PTET51.1.153.213547;ies_left_dist=-33;ies_min_dist=33;ies_right_dist=90;junction_seq=tatgattataattaaTAaaatgattatgagat;read_names=HWI-D00104:165:C29AHACXX:8:1201:11691:27903;sequence=TAATTTTTGTTTTTTTTCATAGCCTTAAAAATGAATCTCTATGTCTCTTTTAAATTTATGCAAATACAAATTTTTTCCTCTATTAAAATATCAAAATATAATTTAACTTCATTGCAAATTCCATGTTTGGTATTTTGGTTCTCTACTATAAAAATTAGAAATAATCATTCTATAATCTCCTTTTTTTTAATTTTTAACTTTCCTATAATTCCAGACCATATTATATAAATTATTTTTGGCTTAATATTCCAAGAGATAAGATTATGGATTGTAATTTACTGTTTAATCTATTTATACACTTTCATAAAATAATGAGTTTATTAGTTATAAAATTAGACATTCATATCTAATCTTTTTTAGTTTTATACTCTTTTGTATTGACTTAATTAGTTTAGTTTATTGGTTTAAATGAGTCTATATAATAGATTGGTACTTATTTATAATAGTGTCTACGGAGATTGATTTGACTGTTTCTCTCTTATATGGTCATCAAGCTCTAATAGATAAGTAGTTTTTGCTAGATATATCTTATCGTTGTTGAATTGTTCTTCTTGACCTAATTAGGCAAACTTACAAGATTTATAGTATTTTAGTACAATTTCAATGTAATATATTTTAACATGCCTATTTTTGGTACTTACTAAAAGAATTCTGTAAGTTTAATCCACTAAATTATAAATTGGCTAAGCGTTGCCATTATTAATGAAGCTTTTAAGTCTTAGGATAAATATTTTTTAATAGAAATCTTGAGCCGGATGATTATTGGTTTTGGTAAAAATTAAATTGTCTGGATTAAAAAAACTTGAATAATGAGCTTTGCAATGAATTAATTAGACATTTATGGATTGCACATTACAAAAACTCCCTGTTCAGAATATGATTACAGATATTCTTCTAGAACAATTATTCAATAAGGTCATTTCCTTAATTAAGCAAATTATATGATAAAAAAAGTCTATATTTTCGATTTTATGAATTTGTAATTAAAATAATTAAAAGGATTTAATATACTAAAGTAATTATTTCCATTATTCTTTATCCTAAATTAGTATCAAAATTAATAGACATTTGAAAATTAATGTTTCTAGACTTCTGTAGACAAACCATCAAATATAAATATATAGATAAAATCAGTTAAATGGGATGATAAGTCTTACACTCTTTGTTTGGAGACAGTCCCTAACCCTTCAAAGTATAAATTTGTCCCTATAGTTTTCAAAGATTTTTGCAATGACTTTATAATTTTTTGATGCAATACTAAGTAACTTACTTATAGCTTGGACAGTCTCACCTACCTAACATTGATATATAAAAATAATTATTTAAAATTCAATTTGCCAATGTCATTATAGAAAGAAATTATTTAATTATGTAATTGAAATTCCATCTGATATTTTTAAGTAACATTTAGAAGGAAAGTCAATAATTTTTGACAAAAGATAAAAATAACATTTGAAATTTCAACAACCTGTCATTTCCTGTCGAACAAAAGTATCTAATTGTAAGAATAATACGAACATGAGAAATATAACAATTATTAGAACAATTATAAAATGGTAGGAATAATATGAATGTTAAATATTATAAATTTTTGAATTATTTTTATTTAGAGTCTTGGTAGAGTTTGCTTAGATATACTGGAAGGAAATCTAGCAATTGCCACACTGATAGACCTGAAAGTCCTTCAAACATATTATGAAGAAGATTGAAGTACAAACTTTATTATTCATCGAATGCGATGTTTACTTTTTCTATTCCTTCACTTTGTTCTAGACCCTTCTAAATATTCTTAAAAAACTTACATAGAACATTGTCTATATATGTGCCTTCAACCATATTGTCATTAAGCACCATCTTTATTTTTGGATTAATAAAAACTAATTTGGTTTTAGAACAACAACTTTGTTCTCTTTTAAATTGAAGTCATAATTCCTTGACGTCTATAGGGTCTAATTTAAGGCAATATTATATCATTTTATTAAAAATATATTAGAGATATCATCTCGAATAAACTAATATTTTACAAGCCTGATTCCTAAACAGGACAAATAAATTAATCAAAAATAGTTAATTATAAAAAAGAATTGCCTCTAATTATGATTCAACTAAATATTAAATAAAATTTCGAATATTCAAATTTAAATCCCTTTTTTTAAATTCAAATTTAATATTAATTCAAACACTTTATTTGAAAAAGAGTTTGATTCAAATGTTAAAACTCTCTCTCTCACTTTCTGGTCTTTATAGTACATCACAATTTCGTTTAATATTTCATCTTTTCCAATTATTTTTATTTTATTTTGATCATTAGTTAGTTACTGGTTTTTTAGAAGAATTAAATTTAGTTGAGATAATCTCATTAATTTGTTTTATCTTTGTATTTCCTTGTCCTTTTAGACTTAGCTTTGAATTTATAATGTATTTTTTCAATGAATTTCCATAGAATTCCTACAGTGATACTTAAATATTCCTAATTCTATATCAGATCCGATTTCTATTTTTAAAATTATATCTCTTGTTGTCTCTCAATGTCTCAATGTCTCAATTTCTATTTATTTTCTAAGATAAACATTTTAATTGAAATCAAGTTCCTGTTTTCTAATGAGTGAATCCAATATATTGTTTTTGAATTAACACTTTGAAAAAATTCCTTTTTATAGTTTCAAATCTTAATCACATTCTCTTACTTGATATCAGATAGGGGGAATACATAAAGAATCAATAATTTAGTTATAATTCCCTAAAGGTCGAACTTTCTTATAGAGCTATATTAGATCATCTTTCAAATTCTTTGAATTAATATTTTATTCTTCCTATTTAAATGATTGGTATAGATATATTTAAATGATTCAACCTTCTCTGTTTCTTTCTTCAATTAATAAAACAAATATATTCCTTTATGGCGATTGCTAAATAATTAACAGTTAAATAATTCTTATTTTTTCAGCTAAGCATTAAAATTGGCAATAAACTGATTTATTTATGAATAATTTATAATGCCATAATCCTCCATTTTTCTATAATTTATTAAGCCTTAATCTTCCATCTATGTGACAATAATTTAAACTTAATCTATATGATTATTATTGACTTCTTTTATCGAAATTTATATATAAGTAAAAAGACTATAAAATGAAGTTGTCTATCCTAAAATACTTGAATATTTCTATATGGAAAAGAAAAAAATAGTATTATTCAATTAGTTAAATTACAGAGATAAATGTTATTGCTTCAAATTTGAATTCCCTCCTATTTTCCTTTAATTTTTACACTATCAGCCAAATAATTATATGAATAATAAAATTTTAAATTTGTTGTTGGCTAGATGAACTAATTAATTTTCAAACAATTTATGTTCCTATTTATTTTTTGATTGATAAATAATAGATAAAATGACCTTATAGAAAGAAAAAAGTAAGATAGAGTATCACTATATTTTAATAAATATAATTCATCTTTCTTTAAAGTAAAGTAGAATGAATAACCTTCTTAATTAATAAAAATATAATATCCAAAATTTCTTTTTAAATTAAATTTAAATAATAAAGAGCATGAAAGAAATAGTAAAAGACAAAATAAAAACATATCTATGATGAATAAAAATAGAAATTCTTATCTTATCACTTATGAATCATTAAAAATAAAATTAAACCAGGGAAGCTAGTAAATGACTCACAATAGGATCTATCAAGCTAATTAAGTCGATTACTTAAATTTTATACTCAGTAATAATAATTCTTATTGTTTAGAAATAAAAGATCTCTATTATGAAGAGCACTTAAATTATATATATATAGAATGAATTTGAATACTTAAATCTTTTATAAAAACATTGATAACATAGATAAGAATTAGATATGTTTGTAAAATAATGGGGTGTTAAATTATTATTCAAAATATTAAGAATTTACATGTAAATTTTCGTTCCTAAAGAAAAAAAATTAAAATCTTAGATGATTTTTTCATAACTCTCGTATTTCTAAAATGAGTGTCCGCAAAATTTTTAGTAAACTACTAATTGATAATGAAGGAGATATTTTATTTGATATGTAATCAAAAATATATAATTTCTATAAAACAAACAATTTAAGGAAAACTTTAAAAAGTTCCTGATAATTCGTATTAAAATACATTTTTAAAATATAAAAA;start=222866;subtype=INTERNAL;support_ref=15;support_variant=1;type=ALTERNATIVE;
scaffold51_153_with_IES	MILORD	internal_eliminated_sequence	223184	226925	.	.	.	ID=MILORD.153.223184.226925;Name=MILORD.153.223184.226925;bounded_by_ta=TRUE;common_boundary=None;end=226925;ies_id=IESPGM.PTET51.1.153.213547;ies_left_dist=-351;ies_min_dist=179;ies_right_dist=179;junction_seq=ataaaataatgagttTAtataatttctataaa;read_names=HWI-D00104:165:C29AHACXX:8:1104:10660:72177;sequence=TATTAGTTATAAAATTAGACATTCATATCTAATCTTTTTTAGTTTTATACTCTTTTGTATTGACTTAATTAGTTTAGTTTATTGGTTTAAATGAGTCTATATAATAGATTGGTACTTATTTATAATAGTGTCTACGGAGATTGATTTGACTGTTTCTCTCTTATATGGTCATCAAGCTCTAATAGATAAGTAGTTTTTGCTAGATATATCTTATCGTTGTTGAATTGTTCTTCTTGACCTAATTAGGCAAACTTACAAGATTTATAGTATTTTAGTACAATTTCAATGTAATATATTTTAACATGCCTATTTTTGGTACTTACTAAAAGAATTCTGTAAGTTTAATCCACTAAATTATAAATTGGCTAAGCGTTGCCATTATTAATGAAGCTTTTAAGTCTTAGGATAAATATTTTTTAATAGAAATCTTGAGCCGGATGATTATTGGTTTTGGTAAAAATTAAATTGTCTGGATTAAAAAAACTTGAATAATGAGCTTTGCAATGAATTAATTAGACATTTATGGATTGCACATTACAAAAACTCCCTGTTCAGAATATGATTACAGATATTCTTCTAGAACAATTATTCAATAAGGTCATTTCCTTAATTAAGCAAATTATATGATAAAAAAAGTCTATATTTTCGATTTTATGAATTTGTAATTAAAATAATTAAAAGGATTTAATATACTAAAGTAATTATTTCCATTATTCTTTATCCTAAATTAGTATCAAAATTAATAGACATTTGAAAATTAATGTTTCTAGACTTCTGTAGACAAACCATCAAATATAAATATATAGATAAAATCAGTTAAATGGGATGATAAGTCTTACACTCTTTGTTTGGAGACAGTCCCTAACCCTTCAAAGTATAAATTTGTCCCTATAGTTTTCAAAGATTTTTGCAATGACTTTATAATTTTTTGATGCAATACTAAGTAACTTACTTATAGCTTGGACAGTCTCACCTACCTAACATTGATATATAAAAATAATTATTTAAAATTCAATTTGCCAATGTCATTATAGAAAGAAATTATTTAATTATGTAATTGAAATTCCATCTGATATTTTTAAGTAACATTTAGAAGGAAAGTCAATAATTTTTGACAAAAGATAAAAATAACATTTGAAATTTCAACAACCTGTCATTTCCTGTCGAACAAAAGTATCTAATTGTAAGAATAATACGAACATGAGAAATATAACAATTATTAGAACAATTATAAAATGGTAGGAATAATATGAATGTTAAATATTATAAATTTTTGAATTATTTTTATTTAGAGTCTTGGTAGAGTTTGCTTAGATATACTGGAAGGAAATCTAGCAATTGCCACACTGATAGACCTGAAAGTCCTTCAAACATATTATGAAGAAGATTGAAGTACAAACTTTATTATTCATCGAATGCGATGTTTACTTTTTCTATTCCTTCACTTTGTTCTAGACCCTTCTAAATATTCTTAAAAAACTTACATAGAACATTGTCTATATATGTGCCTTCAACCATATTGTCATTAAGCACCATCTTTATTTTTGGATTAATAAAAACTAATTTGGTTTTAGAACAACAACTTTGTTCTCTTTTAAATTGAAGTCATAATTCCTTGACGTCTATAGGGTCTAATTTAAGGCAATATTATATCATTTTATTAAAAATATATTAGAGATATCATCTCGAATAAACTAATATTTTACAAGCCTGATTCCTAAACAGGACAAATAAATTAATCAAAAATAGTTAATTATAAAAAAGAATTGCCTCTAATTATGATTCAACTAAATATTAAATAAAATTTCGAATATTCAAATTTAAATCCCTTTTTTTAAATTCAAATTTAATATTAATTCAAACACTTTATTTGAAAAAGAGTTTGATTCAAATGTTAAAACTCTCTCTCTCACTTTCTGGTCTTTATAGTACATCACAATTTCGTTTAATATTTCATCTTTTCCAATTATTTTTATTTTATTTTGATCATTAGTTAGTTACTGGTTTTTTAGAAGAATTAAATTTAGTTGAGATAATCTCATTAATTTGTTTTATCTTTGTATTTCCTTGTCCTTTTAGACTTAGCTTTGAATTTATAATGTATTTTTTCAATGAATTTCCATAGAATTCCTACAGTGATACTTAAATATTCCTAATTCTATATCAGATCCGATTTCTATTTTTAAAATTATATCTCTTGTTGTCTCTCAATGTCTCAATGTCTCAATTTCTATTTATTTTCTAAGATAAACATTTTAATTGAAATCAAGTTCCTGTTTTCTAATGAGTGAATCCAATATATTGTTTTTGAATTAACACTTTGAAAAAATTCCTTTTTATAGTTTCAAATCTTAATCACATTCTCTTACTTGATATCAGATAGGGGGAATACATAAAGAATCAATAATTTAGTTATAATTCCCTAAAGGTCGAACTTTCTTATAGAGCTATATTAGATCATCTTTCAAATTCTTTGAATTAATATTTTATTCTTCCTATTTAAATGATTGGTATAGATATATTTAAATGATTCAACCTTCTCTGTTTCTTTCTTCAATTAATAAAACAAATATATTCCTTTATGGCGATTGCTAAATAATTAACAGTTAAATAATTCTTATTTTTTCAGCTAAGCATTAAAATTGGCAATAAACTGATTTATTTATGAATAATTTATAATGCCATAATCCTCCATTTTTCTATAATTTATTAAGCCTTAATCTTCCATCTATGTGACAATAATTTAAACTTAATCTATATGATTATTATTGACTTCTTTTATCGAAATTTATATATAAGTAAAAAGACTATAAAATGAAGTTGTCTATCCTAAAATACTTGAATATTTCTATATGGAAAAGAAAAAAATAGTATTATTCAATTAGTTAAATTACAGAGATAAATGTTATTGCTTCAAATTTGAATTCCCTCCTATTTTCCTTTAATTTTTACACTATCAGCCAAATAATTATATGAATAATAAAATTTTAAATTTGTTGTTGGCTAGATGAACTAATTAATTTTCAAACAATTTATGTTCCTATTTATTTTTTGATTGATAAATAATAGATAAAATGACCTTATAGAAAGAAAAAAGTAAGATAGAGTATCACTATATTTTAATAAATATAATTCATCTTTCTTTAAAGTAAAGTAGAATGAATAACCTTCTTAATTAATAAAAATATAATATCCAAAATTTCTTTTTAAATTAAATTTAAATAATAAAGAGCATGAAAGAAATAGTAAAAGACAAAATAAAAACATATCTATGATGAATAAAAATAGAAATTCTTATCTTATCACTTATGAATCATTAAAAATAAAATTAAACCAGGGAAGCTAGTAAATGACTCACAATAGGATCTATCAAGCTAATTAAGTCGATTACTTAAATTTTATACTCAGTAATAATAATTCTTATTGTTTAGAAATAAAAGATCTCTATTATGAAGAGCACTTAAATTATATATATATAGAATGAATTTGAATACTTAAATCTTTTATAAAAACATTGATAACATAGATAAGAATTAGATATGTTTGTAAAATAATGGGGTGTTAAATTATTATTCAAAATATTAAGAATTTACATGTAAATTTTCGTTCCTAAAGAAAAAAAATTAAAATCTTAGATGATTTTTTCATAACTCTCGTATTTCTAAAATGAGTGTCCGCAAAATTTTTAGTAAACTACTAATTGATAATGAAGGAGATATTTTATTTGATATGTAATCAAAAA;start=223184;subtype=INTERNAL;support_ref=12;support_variant=1;type=ALTERNATIVE;
scaffold51_153_with_IES	MILORD	internal_eliminated_sequence	223258	227014	.	.	.	ID=MILORD.153.223258.227014;Name=MILORD.153.223258.227014;bounded_by_ta=TRUE;common_boundary=None;end=227014;ies_id=IESPGM.PTET51.1.153.213547;ies_left_dist=-425;ies_min_dist=90;ies_right_dist=90;junction_seq=ttgacttaattagttTAaaatgattatgagat;read_names=HWI-D00104:165:C29AHACXX:8:1305:20224:6686;sequence=TAGTTTATTGGTTTAAATGAGTCTATATAATAGATTGGTACTTATTTATAATAGTGTCTACGGAGATTGATTTGACTGTTTCTCTCTTATATGGTCATCAAGCTCTAATAGATAAGTAGTTTTTGCTAGATATATCTTATCGTTGTTGAATTGTTCTTCTTGACCTAATTAGGCAAACTTACAAGATTTATAGTATTTTAGTACAATTTCAATGTAATATATTTTAACATGCCTATTTTTGGTACTTACTAAAAGAATTCTGTAAGTTTAATCCACTAAATTATAAATTGGCTAAGCGTTGCCATTATTAATGAAGCTTTTAAGTCTTAGGATAAATATTTTTTAATAGAAATCTTGAGCCGGATGATTATTGGTTTTGGTAAAAATTAAATTGTCTGGATTAAAAAAACTTGAATAATGAGCTTTGCAATGAATTAATTAGACATTTATGGATTGCACATTACAAAAACTCCCTGTTCAGAATATGATTACAGATATTCTTCTAGAACAATTATTCAATAAGGTCATTTCCTTAATTAAGCAAATTATATGATAAAAAAAGTCTATATTTTCGATTTTATGAATTTGTAATTAAAATAATTAAAAGGATTTAATATACTAAAGTAATTATTTCCATTATTCTTTATCCTAAATTAGTATCAAAATTAATAGACATTTGAAAATTAATGTTTCTAGACTTCTGTAGACAAACCATCAAATATAAATATATAGATAAAATCAGTTAAATGGGATGATAAGTCTTACACTCTTTGTTTGGAGACAGTCCCTAACCCTTCAAAGTATAAATTTGTCCCTATAGTTTTCAAAGATTTTTGCAATGACTTTATAATTTTTTGATGCAATACTAAGTAACTTACTTATAGCTTGGACAGTCTCACCTACCTAACATTGATATATAAAAATAATTATTTAAAATTCAATTTGCCAATGTCATTATAGAAAGAAATTATTTAATTATGTAATTGAAATTCCATCTGATATTTTTAAGTAACATTTAGAAGGAAAGTCAATAATTTTTGACAAAAGATAAAAATAACATTTGAAATTTCAACAACCTGTCATTTCCTGTCGAACAAAAGTATCTAATTGTAAGAATAATACGAACATGAGAAATATAACAATTATTAGAACAATTATAAAATGGTAGGAATAATATGAATGTTAAATATTATAAATTTTTGAATTATTTTTATTTAGAGTCTTGGTAGAGTTTGCTTAGATATACTGGAAGGAAATCTAGCAATTGCCACACTGATAGACCTGAAAGTCCTTCAAACATATTATGAAGAAGATTGAAGTACAAACTTTATTATTCATCGAATGCGATGTTTACTTTTTCTATTCCTTCACTTTGTTCTAGACCCTTCTAAATATTCTTAAAAAACTTACATAGAACATTGTCTATATATGTGCCTTCAACCATATTGTCATTAAGCACCATCTTTATTTTTGGATTAATAAAAACTAATTTGGTTTTAGAACAACAACTTTGTTCTCTTTTAAATTGAAGTCATAATTCCTTGACGTCTATAGGGTCTAATTTAAGGCAATATTATATCATTTTATTAAAAATATATTAGAGATATCATCTCGAATAAACTAATATTTTACAAGCCTGATTCCTAAACAGGACAAATAAATTAATCAAAAATAGTTAATTATAAAAAAGAATTGCCTCTAATTATGATTCAACTAAATATTAAATAAAATTTCGAATATTCAAATTTAAATCCCTTTTTTTAAATTCAAATTTAATATTAATTCAAACACTTTATTTGAAAAAGAGTTTGATTCAAATGTTAAAACTCTCTCTCTCACTTTCTGGTCTTTATAGTACATCACAATTTCGTTTAATATTTCATCTTTTCCAATTATTTTTATTTTATTTTGATCATTAGTTAGTTACTGGTTTTTTAGAAGAATTAAATTTAGTTGAGATAATCTCATTAATTTGTTTTATCTTTGTATTTCCTTGTCCTTTTAGACTTAGCTTTGAATTTATAATGTATTTTTTCAATGAATTTCCATAGAATTCCTACAGTGATACTTAAATATTCCTAATTCTATATCAGATCCGATTTCTATTTTTAAAATTATATCTCTTGTTGTCTCTCAATGTCTCAATGTCTCAATTTCTATTTATTTTCTAAGATAAACATTTTAATTGAAATCAAGTTCCTGTTTTCTAATGAGTGAATCCAATATATTGTTTTTGAATTAACACTTTGAAAAAATTCCTTTTTATAGTTTCAAATCTTAATCACATTCTCTTACTTGATATCAGATAGGGGGAATACATAAAGAATCAATAATTTAGTTATAATTCCCTAAAGGTCGAACTTTCTTATAGAGCTATATTAGATCATCTTTCAAATTCTTTGAATTAATATTTTATTCTTCCTATTTAAATGATTGGTATAGATATATTTAAATGATTCAACCTTCTCTGTTTCTTTCTTCAATTAATAAAACAAATATATTCCTTTATGGCGATTGCTAAATAATTAACAGTTAAATAATTCTTATTTTTTCAGCTAAGCATTAAAATTGGCAATAAACTGATTTATTTATGAATAATTTATAATGCCATAATCCTCCATTTTTCTATAATTTATTAAGCCTTAATCTTCCATCTATGTGACAATAATTTAAACTTAATCTATATGATTATTATTGACTTCTTTTATCGAAATTTATATATAAGTAAAAAGACTATAAAATGAAGTTGTCTATCCTAAAATACTTGAATATTTCTATATGGAAAAGAAAAAAATAGTATTATTCAATTAGTTAAATTACAGAGATAAATGTTATTGCTTCAAATTTGAATTCCCTCCTATTTTCCTTTAATTTTTACACTATCAGCCAAATAATTATATGAATAATAAAATTTTAAATTTGTTGTTGGCTAGATGAACTAATTAATTTTCAAACAATTTATGTTCCTATTTATTTTTTGATTGATAAATAATAGATAAAATGACCTTATAGAAAGAAAAAAGTAAGATAGAGTATCACTATATTTTAATAAATATAATTCATCTTTCTTTAAAGTAAAGTAGAATGAATAACCTTCTTAATTAATAAAAATATAATATCCAAAATTTCTTTTTAAATTAAATTTAAATAATAAAGAGCATGAAAGAAATAGTAAAAGACAAAATAAAAACATATCTATGATGAATAAAAATAGAAATTCTTATCTTATCACTTATGAATCATTAAAAATAAAATTAAACCAGGGAAGCTAGTAAATGACTCACAATAGGATCTATCAAGCTAATTAAGTCGATTACTTAAATTTTATACTCAGTAATAATAATTCTTATTGTTTAGAAATAAAAGATCTCTATTATGAAGAGCACTTAAATTATATATATATAGAATGAATTTGAATACTTAAATCTTTTATAAAAACATTGATAACATAGATAAGAATTAGATATGTTTGTAAAATAATGGGGTGTTAAATTATTATTCAAAATATTAAGAATTTACATGTAAATTTTCGTTCCTAAAGAAAAAAAATTAAAATCTTAGATGATTTTTTCATAACTCTCGTATTTCTAAAATGAGTGTCCGCAAAATTTTTAGTAAACTACTAATTGATAATGAAGGAGATATTTTATTTGATATGTAATCAAAAATATATAATTTCTATAAAACAAACAATTTAAGGAAAACTTTAAAAAGTTCCTGATAATTCGTATTAAAATACATTTTTAAAATATAAAAA;start=223258;subtype=INTERNAL;support_ref=7;support_variant=1;type=ALTERNATIVE;
scaffold51_153_with_IES	MILORD	internal_eliminated_sequence	223824	227014	.	.	.	ID=MILORD.153.223824.227014;Name=MILORD.153.223824.227014;bounded_by_ta=TRUE;common_boundary=None;end=227014;ies_id=IESPGM.PTET51.1.153.213547;ies_left_dist=-991;ies_min_dist=90;ies_right_dist=90;junction_seq=gataaaaaaagtctaTAaaatgattatgagat;read_names=HWI-D00104:165:C29AHACXX:8:2304:9553:91297;sequence=TATTTTCGATTTTATGAATTTGTAATTAAAATAATTAAAAGGATTTAATATACTAAAGTAATTATTTCCATTATTCTTTATCCTAAATTAGTATCAAAATTAATAGACATTTGAAAATTAATGTTTCTAGACTTCTGTAGACAAACCATCAAATATAAATATATAGATAAAATCAGTTAAATGGGATGATAAGTCTTACACTCTTTGTTTGGAGACAGTCCCTAACCCTTCAAAGTATAAATTTGTCCCTATAGTTTTCAAAGATTTTTGCAATGACTTTATAATTTTTTGATGCAATACTAAGTAACTTACTTATAGCTTGGACAGTCTCACCTACCTAACATTGATATATAAAAATAATTATTTAAAATTCAATTTGCCAATGTCATTATAGAAAGAAATTATTTAATTATGTAATTGAAATTCCATCTGATATTTTTAAGTAACATTTAGAAGGAAAGTCAATAATTTTTGACAAAAGATAAAAATAACATTTGAAATTTCAACAACCTGTCATTTCCTGTCGAACAAAAGTATCTAATTGTAAGAATAATACGAACATGAGAAATATAACAATTATTAGAACAATTATAAAATGGTAGGAATAATATGAATGTTAAATATTATAAATTTTTGAATTATTTTTATTTAGAGTCTTGGTAGAGTTTGCTTAGATATACTGGAAGGAAATCTAGCAATTGCCACACTGATAGACCTGAAAGTCCTTCAAACATATTATGAAGAAGATTGAAGTACAAACTTTATTATTCATCGAATGCGATGTTTACTTTTTCTATTCCTTCACTTTGTTCTAGACCCTTCTAAATATTCTTAAAAAACTTACATAGAACATTGTCTATATATGTGCCTTCAACCATATTGTCATTAAGCACCATCTTTATTTTTGGATTAATAAAAACTAATTTGGTTTTAGAACAACAACTTTGTTCTCTTTTAAATTGAAGTCATAATTCCTTGACGTCTATAGGGTCTAATTTAAGGCAATATTATATCATTTTATTAAAAATATATTAGAGATATCATCTCGAATAAACTAATATTTTACAAGCCTGATTCCTAAACAGGACAAATAAATTAATCAAAAATAGTTAATTATAAAAAAGAATTGCCTCTAATTATGATTCAACTAAATATTAAATAAAATTTCGAATATTCAAATTTAAATCCCTTTTTTTAAATTCAAATTTAATATTAATTCAAACACTTTATTTGAAAAAGAGTTTGATTCAAATGTTAAAACTCTCTCTCTCACTTTCTGGTCTTTATAGTACATCACAATTTCGTTTAATATTTCATCTTTTCCAATTATTTTTATTTTATTTTGATCATTAGTTAGTTACTGGTTTTTTAGAAGAATTAAATTTAGTTGAGATAATCTCATTAATTTGTTTTATCTTTGTATTTCCTTGTCCTTTTAGACTTAGCTTTGAATTTATAATGTATTTTTTCAATGAATTTCCATAGAATTCCTACAGTGATACTTAAATATTCCTAATTCTATATCAGATCCGATTTCTATTTTTAAAATTATATCTCTTGTTGTCTCTCAATGTCTCAATGTCTCAATTTCTATTTATTTTCTAAGATAAACATTTTAATTGAAATCAAGTTCCTGTTTTCTAATGAGTGAATCCAATATATTGTTTTTGAATTAACACTTTGAAAAAATTCCTTTTTATAGTTTCAAATCTTAATCACATTCTCTTACTTGATATCAGATAGGGGGAATACATAAAGAATCAATAATTTAGTTATAATTCCCTAAAGGTCGAACTTTCTTATAGAGCTATATTAGATCATCTTTCAAATTCTTTGAATTAATATTTTATTCTTCCTATTTAAATGATTGGTATAGATATATTTAAATGATTCAACCTTCTCTGTTTCTTTCTTCAATTAATAAAACAAATATATTCCTTTATGGCGATTGCTAAATAATTAACAGTTAAATAATTCTTATTTTTTCAGCTAAGCATTAAAATTGGCAATAAACTGATTTATTTATGAATAATTTATAATGCCATAATCCTCCATTTTTCTATAATTTATTAAGCCTTAATCTTCCATCTATGTGACAATAATTTAAACTTAATCTATATGATTATTATTGACTTCTTTTATCGAAATTTATATATAAGTAAAAAGACTATAAAATGAAGTTGTCTATCCTAAAATACTTGAATATTTCTATATGGAAAAGAAAAAAATAGTATTATTCAATTAGTTAAATTACAGAGATAAATGTTATTGCTTCAAATTTGAATTCCCTCCTATTTTCCTTTAATTTTTACACTATCAGCCAAATAATTATATGAATAATAAAATTTTAAATTTGTTGTTGGCTAGATGAACTAATTAATTTTCAAACAATTTATGTTCCTATTTATTTTTTGATTGATAAATAATAGATAAAATGACCTTATAGAAAGAAAAAAGTAAGATAGAGTATCACTATATTTTAATAAATATAATTCATCTTTCTTTAAAGTAAAGTAGAATGAATAACCTTCTTAATTAATAAAAATATAATATCCAAAATTTCTTTTTAAATTAAATTTAAATAATAAAGAGCATGAAAGAAATAGTAAAAGACAAAATAAAAACATATCTATGATGAATAAAAATAGAAATTCTTATCTTATCACTTATGAATCATTAAAAATAAAATTAAACCAGGGAAGCTAGTAAATGACTCACAATAGGATCTATCAAGCTAATTAAGTCGATTACTTAAATTTTATACTCAGTAATAATAATTCTTATTGTTTAGAAATAAAAGATCTCTATTATGAAGAGCACTTAAATTATATATATATAGAATGAATTTGAATACTTAAATCTTTTATAAAAACATTGATAACATAGATAAGAATTAGATATGTTTGTAAAATAATGGGGTGTTAAATTATTATTCAAAATATTAAGAATTTACATGTAAATTTTCGTTCCTAAAGAAAAAAAATTAAAATCTTAGATGATTTTTTCATAACTCTCGTATTTCTAAAATGAGTGTCCGCAAAATTTTTAGTAAACTACTAATTGATAATGAAGGAGATATTTTATTTGATATGTAATCAAAAATATATAATTTCTATAAAACAAACAATTTAAGGAAAACTTTAAAAAGTTCCTGATAATTCGTATTAAAATACATTTTTAAAATATAAAAA;start=223824;subtype=INTERNAL;support_ref=6;support_variant=1;type=ALTERNATIVE;
scaffold51_153_with_IES	MILORD	internal_eliminated_sequence	228799	228951	.	.	.	ID=MILORD.153.228799.228951;Name=MILORD.153.228799.228951;bounded_by_ta=TRUE;common_boundary=LEFT;end=228951;ies_id=IESPGM.PTET51.1.153.215241;ies_left_dist=0;ies_min_dist=0;ies_right_dist=-2;junction_seq=ttagtggcttatcttTAgatctttgaaatagg;read_names=HWI-D00104:165:C29AHACXX:8:1101:6356:24129;sequence=TATACGGGTCTTTGAGATTAAATTTTGCCAGAATGGTTTTAAGAAATAGTGAAAAATTATATGACAACAATTATAATTTCTAAATAAGATTTTAAAAAATCTCAAAATTATGTTTAAAAATCAATTAGACAAAAAATATTTTGCAAAGAGCTA;start=228799;subtype=PARTIAL_EXTERNAL;support_ref=6;support_variant=1;type=ALTERNATIVE;
scaffold51_153_with_IES	MILORD	internal_eliminated_sequence	228801	228951	.	.	.	ID=MILORD.153.228801.228951;Name=MILORD.153.228801.228951;bounded_by_ta=TRUE;common_boundary=None;end=228951;ies_id=IESPGM.PTET51.1.153.215241;ies_left_dist=-2;ies_min_dist=2;ies_right_dist=-2;junction_seq=agtggcttatctttaTAgatctttgaaatagg;read_names=HWI-D00104:165:C29AHACXX:8:1305:19544:33975,HWI-D00104:165:C29AHACXX:8:2304:2255:44250,HWI-D00104:165:C29AHACXX:8:1101:15890:86234,HWI-D00104:165:C29AHACXX:8:2101:15697:16583,HWI-D00104:165:C29AHACXX:8:1204:12204:85702,HWI-D00104:165:C29AHACXX:8:1203:4003:64623,HWI-D00104:165:C29AHACXX:8:1304:5638:2214,HWI-D00104:165:C29AHACXX:8:1305:1204:31951,HWI-D00104:165:C29AHACXX:8:1108:3042:2534,HWI-D00104:165:C29AHACXX:8:2202:9417:6504,HWI-D00104:165:C29AHACXX:8:2105:9465:16009,HWI-D00104:165:C29AHACXX:8:2304:6751:13175,HWI-D00104:165:C29AHACXX:8:1205:7880:63659,HWI-D00104:165:C29AHACXX:8:1203:8795:12747,HWI-D00104:165:C29AHACXX:8:2202:9227:90769,HWI-D00104:165:C29AHACXX:8:2306:12873:36547,HWI-D00104:165:C29AHACXX:8:1302:18098:68482,HWI-D00104:165:C29AHACXX:8:2108:13329:92257;sequence=TACGGGTCTTTGAGATTAAATTTTGCCAGAATGGTTTTAAGAAATAGTGAAAAATTATATGACAACAATTATAATTTCTAAATAAGATTTTAAAAAATCTCAAAATTATGTTTAAAAATCAATTAGACAAAAAATATTTTGCAAAGAGCTA;start=228801;subtype=OVERLAPPING;support_ref=0;support_variant=18;type=ALTERNATIVE;
scaffold51_153_with_IES	MILORD	internal_eliminated_sequence	228801	230251	.	.	.	ID=MILORD.153.228801.230251;Name=MILORD.153.228801.230251;bounded_by_ta=TRUE;common_boundary=RIGHT;end=230251;ies_id=IESPGM.PTET51.1.153.216391;ies_left_dist=1326;ies_min_dist=0;ies_right_dist=0;junction_seq=agtggcttatctttaTAatacaatttatagcc;read_names=HWI-D00104:165:C29AHACXX:8:1307:8098:51860,HWI-D00104:165:C29AHACXX:8:2306:13374:42465,HWI-D00104:165:C29AHACXX:8:1302:15758:39324;sequence=TACGGGTCTTTGAGATTAAATTTTGCCAGAATGGTTTTAAGAAATAGTGAAAAATTATATGACAACAATTATAATTTCTAAATAAGATTTTAAAAAATCTCAAAATTATGTTTAAAAATCAATTAGACAAAAAATATTTTGCAAAGAGCTATAGATCTTTGAAATAGGCTGGCACTGAAATTACAGCCGAAGAAACTGGTTTGCCTAAATATGCTTCAGCTGTTTTCTTTAACTTCTCTAATATCATGGAACAAATTTCTTCAGGTAAAATTTTCTAAATTTTTCCTTATTAATGAACAACAATAAATGGTTGGTCATTTATTCCTGCCTCTACTTTAAAGGGGAAATCTAAAATTGCATTTTGAACATCCGAATCCGAAAATCTTCTTCCCATCAATCTTTTAATGTCATAAACAGTATTAAGGGGATTTCGATGAATCTAATTTAGAGCTGACTCACCTAGAAGAATTTCACTGTCAGTAAATGCAACATAAGAAGGTGTCTGTTTATTATCTAATTCATTTTAGATTATCTCTACAGCATCATTTTTCCAAAAAGCTACAGATGAATTTGTTGTGCCAAAATCAATGCCTATTGAAGCCATTAATTACTATTTTTATTTTAAATATTATAATTCTAAAAATTCAAAATCTGTTTTTACTTATTCTCTTCAAATTATTTTAACAATATTTAGTTTCATTTAAAAATTTCAAAAATAGATCATTTAATTGACTTGAAGTTTGCATTAATGTTATAGTATTATTAATTAACCATAAAAGATAATATTATTTAATCGAGATATTATTATTGATACATTGCTTTTAGGGTTAAATTCCCCCTATTTTACTATAGAATTCTGTCATTAGTTATATAATAGAAATTTTTGAAATGGTAGCATTATTAAATACTGAATATGATATTCTTAGAATCTAAATTTAAAAAAGAGTATGCTAATTTATGAATGAAATATCTGTATTGAATTTATACTGAATACAATTGCATTTAGTTAATTCTATATTAGATGAAAATTGATGGATTACCCTTTTATTAATTATTTTAATAGTTTTAAGATCTTCATTTTAAGTTTAATTTTAAAAAGATACGAATATTATATTTGTGACTAAGACACTCTTGCAGTTCCATCAAATCAAAAATAAGTAAATGAAGAAAGTCTTTTTTTTTTTAAAGGGAATGATTAATTTGCTAATCAAAATCCTAGAAGAAAAGAAGTAAAATAATAAAATCAGTGTTCATTTAGAAAAAAGGATATTAATATCATTAAATATATAATATGGGTGCTATCATTTACCTCCATATGTAGGGGATTACTGTTGAAAATTTTTTTATAAAGTGTTTCTTAAAATATATTATTTTATTATAATTTTTACAATTAAATATTCTCCTTCTCTAAAAATAAAAAAATTTGAATTAGAATTAAATATATTCAGGTG;start=228801;subtype=PARTIAL_EXTERNAL;support_ref=0;support_variant=3;type=ALTERNATIVE;
scaffold51_153_with_IES	MILORD	internal_eliminated_sequence	229360	230251	.	.	.	ID=MILORD.153.229360.230251;Name=MILORD.153.229360.230251;bounded_by_ta=TRUE;common_boundary=RIGHT;end=230251;ies_id=IESPGM.PTET51.1.153.216391;ies_left_dist=767;ies_min_dist=0;ies_right_dist=0;junction_seq=atttttccaaaaagcTAatacaatttatagcc;read_names=HWI-D00104:165:C29AHACXX:8:1303:15984:25319;sequence=TACAGATGAATTTGTTGTGCCAAAATCAATGCCTATTGAAGCCATTAATTACTATTTTTATTTTAAATATTATAATTCTAAAAATTCAAAATCTGTTTTTACTTATTCTCTTCAAATTATTTTAACAATATTTAGTTTCATTTAAAAATTTCAAAAATAGATCATTTAATTGACTTGAAGTTTGCATTAATGTTATAGTATTATTAATTAACCATAAAAGATAATATTATTTAATCGAGATATTATTATTGATACATTGCTTTTAGGGTTAAATTCCCCCTATTTTACTATAGAATTCTGTCATTAGTTATATAATAGAAATTTTTGAAATGGTAGCATTATTAAATACTGAATATGATATTCTTAGAATCTAAATTTAAAAAAGAGTATGCTAATTTATGAATGAAATATCTGTATTGAATTTATACTGAATACAATTGCATTTAGTTAATTCTATATTAGATGAAAATTGATGGATTACCCTTTTATTAATTATTTTAATAGTTTTAAGATCTTCATTTTAAGTTTAATTTTAAAAAGATACGAATATTATATTTGTGACTAAGACACTCTTGCAGTTCCATCAAATCAAAAATAAGTAAATGAAGAAAGTCTTTTTTTTTTTAAAGGGAATGATTAATTTGCTAATCAAAATCCTAGAAGAAAAGAAGTAAAATAATAAAATCAGTGTTCATTTAGAAAAAAGGATATTAATATCATTAAATATATAATATGGGTGCTATCATTTACCTCCATATGTAGGGGATTACTGTTGAAAATTTTTTTATAAAGTGTTTCTTAAAATATATTATTTTATTATAATTTTTACAATTAAATATTCTCCTTCTCTAAAAATAAAAAAATTTGAATTAGAATTAAATATATTCAGGTG;start=229360;subtype=PARTIAL_EXTERNAL;support_ref=69;support_variant=1;type=ALTERNATIVE;
scaffold51_153_with_IES	MILORD	internal_eliminated_sequence	229600	232473	.	.	.	ID=MILORD.153.229600.232473;Name=MILORD.153.229600.232473;bounded_by_ta=TRUE;common_boundary=None;end=232473;ies_id=IESPGM.PTET51.1.153.215914;ies_left_dist=23;ies_min_dist=23;ies_right_dist=-2824;junction_seq=attatttaatcgagaTAtaaatgaaaaagtat;read_names=HWI-D00104:165:C29AHACXX:8:1206:4834:63541;sequence=TATTATTATTGATACATTGCTTTTAGGGTTAAATTCCCCCTATTTTACTATAGAATTCTGTCATTAGTTATATAATAGAAATTTTTGAAATGGTAGCATTATTAAATACTGAATATGATATTCTTAGAATCTAAATTTAAAAAAGAGTATGCTAATTTATGAATGAAATATCTGTATTGAATTTATACTGAATACAATTGCATTTAGTTAATTCTATATTAGATGAAAATTGATGGATTACCCTTTTATTAATTATTTTAATAGTTTTAAGATCTTCATTTTAAGTTTAATTTTAAAAAGATACGAATATTATATTTGTGACTAAGACACTCTTGCAGTTCCATCAAATCAAAAATAAGTAAATGAAGAAAGTCTTTTTTTTTTTAAAGGGAATGATTAATTTGCTAATCAAAATCCTAGAAGAAAAGAAGTAAAATAATAAAATCAGTGTTCATTTAGAAAAAAGGATATTAATATCATTAAATATATAATATGGGTGCTATCATTTACCTCCATATGTAGGGGATTACTGTTGAAAATTTTTTTATAAAGTGTTTCTTAAAATATATTATTTTATTATAATTTTTACAATTAAATATTCTCCTTCTCTAAAAATAAAAAAATTTGAATTAGAATTAAATATATTCAGGTGTAATACAATTTATAGCCTGATTAATTTTAGTTGTCTCCATTTTTTTCCAAGATTAATCCTATATTATGTACCTATCTAATAAGGCCATTTAAGAGGTTGACTTGATTGCTCAATGTTTAGTTATAACAATTTGGGATATACTAAATTTATTATTTAAGCTACATAATCTACTCATTAATTTACTTTTATAGCTATGTAAATTGTGTATTTTAAGCATCAATTTTTGGAACAACTTAAATTTATTCTGAGATCATCTAAGTTGACTTTATCATATTTGCTAAACCTGGTAACAAAGAGGTGACTTCTATATTTTGTTTTACAAGAGTTTAAGTTGATAAGTGAATTTAATTAATTGTTGTTCTACTATGTTTTATATCTTATTTGAGAGAAACAAACTAAGGTATGGCTTCAGTCTATTAATGGATTTCTTTAATTTTTATTATATTATATTTCATATCTTCTTAAAGAGAAACAACAAATTAAGGTACAGCTTCAGTCTATTATTGGATTTTATTAATTTGTATTATAATATTTTTCATATCTTCTTTGAGAGAAACAACAAACTAATGTACAGCGTCAGTTTATTATTTTATTTCATTAATTTTTATTATAGCGTGTTTCATGTCTTATTATAGGAATTTAAATTGCATACTTTCAACAACAATTTTTGGAGTTGCTTCAATTTATTATTATATTTAATTCTATCCCTCACAAATGATCTGTTTGAGCTTTATTAAAAGTGATTCATTTGACTATGCCTCTATACAAAGATTGAAAACTTTTCTTAGAAATACTTAAAATCTGTTAGATATTATTTTAATCAATATTTCAAATTAATTTAATTAATTAATCAAGCATAATTTCTTTTATAACTCAGATATTTAGATTTCATATTATTACACTTAATTCTTTAATTTAAATGTTTCTTACTTATAGTTCAGTGTTACATTTTCAATACTTTGGTATAATTTAAGAAATTCCTTTTTCTTAATTGTTGTATTTTATTATTTTAATTATTCGAATGTATTTAGTTAAAACTAAAATTCTTATTGGATCATGTCTGAATCATATTATAATAAATTCTAGTCAATTTTTTTATAGATATATTTGGAATTTTATTTGAGATGATCATTTACTGTAAAAGCTTCCAATAGTTTAAGATTTTCCCTTTATATTTAAGACTAAATAAAATTTTCCTAATGTTATTCTTAATTTTCTTTTAGCACTTTATCAATTCTGTTTTCAACTTCCACTTTAAGCATTTTTAAATTTTCTTCAATTAATTTAATTTTTTCAACTTATTCTTACTTTAATTTCTTTAAGGTTTTTACATAGTTTCCTTTGTGGTGTTCTTAATGATTACTCTCAGCACATTATATACAAGTATATTGTAGATTTTGCTCTTTTAAGCAATCTTGATGTATACAAATACAGTTTTTCTCCATTTAGTGATCTTTACAAAAGGGCAATTAATCATTTATTTTTTCAACAGTTTCAATTTTGAATTATTCCTCTTCAAATTTAGGTACATTATTAAATTTAATATCCATTGTCGTTAATTAGTTTACTTTACATTAAATTTCAGCAAATTCATAATTGAACTGTCTTTCTAAATAATTATTGATTTAATTATATTAATTCTCAATAATTTATTATTTTGCATTATTTAATGTTATGAATATAATAAAATTATCAATGGATTGAGAATCCAGAACAGATTATTTGGTTAAAAGCGTATTTGCTTAGCTAATATTTAGTGATATTTGATGGTTTTATTGTTCAATTAATGTTGTGATTACCTTTTCTTATTTTTAAAAATATTGCAATACTTTATTTTAGAGTTCTGTTAATGATTAAATATATCTATATTTCATTTAATTATTTAAATTGATTATTTTATTTTACATTTCTAAATATTTGTCTAAATTGTCTTTTGCTCCATCATCAAGTTCTTCCAAACTTTTAATAAACTCGGTTGATTTTTGCCAGTTTAAACATTTTTGGCAAAAAAACTTGTTATTGTCAATTTTTATTTTGATTTCAATTTCTATTAAATTTAAGAATTTATTTATTTAATTTTTTCAAAGAAATTTTGAAATTCCATTAATAATGTAAAATCGCATAAGTTCCTCATTTTAATTGCCATTTTTACATATTATTTTAATGGCAATTCAAAAATTCCTCTATAAAAAAATTATTGTTTATTTATCATTAATTTAAAA;start=229600;subtype=EXTERNAL;support_ref=19;support_variant=1;type=ALTERNATIVE;
scaffold51_153_with_IES	MILORD	internal_eliminated_sequence	229623	229649	.	.	.	ID=MILORD.153.229623.229649;Name=MILORD.153.229623.229649;bounded_by_ta=TRUE;common_boundary=Both;end=229649;ies_id=IESPGM.PTET51.1.153.215914;ies_left_dist=0;ies_min_dist=0;ies_right_dist=0;junction_seq=ttgatacattgctttTAgaattctgtcattag;read_names=HWI-D00104:165:C29AHACXX:8:2204:9269:55661,HWI-D00104:165:C29AHACXX:8:2207:12925:57861,HWI-D00104:165:C29AHACXX:8:1304:19804:14242,HWI-D00104:165:C29AHACXX:8:1309:15596:99556,HWI-D00104:165:C29AHACXX:8:1205:9643:8787,HWI-D00104:165:C29AHACXX:8:1102:16568:31613,HWI-D00104:165:C29AHACXX:8:1106:17683:22321,HWI-D00104:165:C29AHACXX:8:2207:20527:61337,HWI-D00104:165:C29AHACXX:8:2103:7224:35475,HWI-D00104:165:C29AHACXX:8:1206:11106:98208,HWI-D00104:165:C29AHACXX:8:1107:18217:78052,HWI-D00104:165:C29AHACXX:8:1204:17601:23807,HWI-D00104:165:C29AHACXX:8:2103:8108:65192,HWI-D00104:165:C29AHACXX:8:2103:12770:80463,HWI-D00104:165:C29AHACXX:8:1305:17969:67202,HWI-D00104:165:C29AHACXX:8:1306:9964:32118,HWI-D00104:165:C29AHACXX:8:2205:18240:38209,HWI-D00104:165:C29AHACXX:8:2108:6253:101308,HWI-D00104:165:C29AHACXX:8:1201:3404:97844,HWI-D00104:165:C29AHACXX:8:1103:1936:51395,HWI-D00104:165:C29AHACXX:8:2103:15703:30182,HWI-D00104:165:C29AHACXX:8:2303:4307:44853;sequence=TAGGGTTAAATTCCCCCTATTTTACTA;start=229623;subtype=IES;support_ref=21;support_variant=22;type=IES;
scaffold51_153_with_IES	MILORD	internal_eliminated_sequence	229757	229784	.	.	.	ID=MILORD.153.229757.229784;Name=MILORD.153.229757.229784;bounded_by_ta=TRUE;common_boundary=None;end=229784;ies_id=IESPGM.PTET51.1.153.215914;ies_left_dist=-134;ies_min_dist=134;ies_right_dist=-135;junction_seq=aagagtatgctaattTActgaatacaattgca;read_names=HWI-D00104:165:C29AHACXX:8:1107:18790:42634,HWI-D00104:165:C29AHACXX:8:2207:7162:35258,HWI-D00104:165:C29AHACXX:8:1104:11529:65942,HWI-D00104:165:C29AHACXX:8:2202:13072:18309,HWI-D00104:165:C29AHACXX:8:1307:19856:8776,HWI-D00104:165:C29AHACXX:8:1306:3189:59069,HWI-D00104:165:C29AHACXX:8:1201:2478:63689,HWI-D00104:165:C29AHACXX:8:1304:7176:27884,HWI-D00104:165:C29AHACXX:8:2201:5605:70502,HWI-D00104:165:C29AHACXX:8:2108:3379:49582,HWI-D00104:165:C29AHACXX:8:1101:10922:85281,HWI-D00104:165:C29AHACXX:8:1309:20545:22575,HWI-D00104:165:C29AHACXX:8:1303:8536:96686,HWI-D00104:165:C29AHACXX:8:2307:12217:74071,HWI-D00104:165:C29AHACXX:8:1202:7133:8358,HWI-D00104:165:C29AHACXX:8:2203:16435:79793;sequence=TATGAATGAAATATCTGTATTGAATTTA;start=229757;subtype=MAC;support_ref=134;support_variant=16;type=CRYPTIC;
scaffold51_153_with_IES	MILORD	internal_eliminated_sequence	230127	230251	.	.	.	ID=MILORD.153.230127.230251;Name=MILORD.153.230127.230251;bounded_by_ta=TRUE;common_boundary=Both;end=230251;ies_id=IESPGM.PTET51.1.153.216391;ies_left_dist=0;ies_min_dist=0;ies_right_dist=0;junction_seq=ccatatgtaggggatTAatacaatttatagcc;read_names=HWI-D00104:165:C29AHACXX:8:1302:19875:37606,HWI-D00104:165:C29AHACXX:8:1309:16985:5328,HWI-D00104:165:C29AHACXX:8:2301:19340:66752,HWI-D00104:165:C29AHACXX:8:1102:1573:27233,HWI-D00104:165:C29AHACXX:8:1107:20590:42389,HWI-D00104:165:C29AHACXX:8:1105:10448:89261,HWI-D00104:165:C29AHACXX:8:1306:11591:42553,HWI-D00104:165:C29AHACXX:8:2302:2911:42832,HWI-D00104:165:C29AHACXX:8:2201:6607:42313,HWI-D00104:165:C29AHACXX:8:2201:18869:52038,HWI-D00104:165:C29AHACXX:8:1103:17224:73549,HWI-D00104:165:C29AHACXX:8:2204:18601:33336,HWI-D00104:165:C29AHACXX:8:2207:1747:96811,HWI-D00104:165:C29AHACXX:8:2209:6206:65792,HWI-D00104:165:C29AHACXX:8:2108:20285:100878,HWI-D00104:165:C29AHACXX:8:1101:2049:80791,HWI-D00104:165:C29AHACXX:8:1108:6433:95138,HWI-D00104:165:C29AHACXX:8:1201:6996:64474,HWI-D00104:165:C29AHACXX:8:2104:13832:60566,HWI-D00104:165:C29AHACXX:8:1204:16063:66175,HWI-D00104:165:C29AHACXX:8:1203:17651:32782,HWI-D00104:165:C29AHACXX:8:1103:7356:67843,HWI-D00104:165:C29AHACXX:8:2306:7327:99013,HWI-D00104:165:C29AHACXX:8:2207:6403:7594;sequence=TACTGTTGAAAATTTTTTTATAAAGTGTTTCTTAAAATATATTATTTTATTATAATTTTTACAATTAAATATTCTCCTTCTCTAAAAATAAAAAAATTTGAATTAGAATTAAATATATTCAGGTG;start=230127;subtype=IES;support_ref=8;support_variant=24;type=IES;
scaffold51_153_with_IES	MILORD	internal_eliminated_sequence	230821	231275	.	.	.	ID=MILORD.153.230821.231275;Name=MILORD.153.230821.231275;bounded_by_ta=TRUE;common_boundary=None;end=231275;ies_id=IESPGM.PTET51.1.153.217152;ies_left_dist=192;ies_min_dist=167;ies_right_dist=-167;junction_seq=aacaacaaactaatgTAtttagttaaaactaa;read_names=HWI-D00104:165:C29AHACXX:8:2306:17398:61901;sequence=TACAGCGTCAGTTTATTATTTTATTTCATTAATTTTTATTATAGCGTGTTTCATGTCTTATTATAGGAATTTAAATTGCATACTTTCAACAACAATTTTTGGAGTTGCTTCAATTTATTATTATATTTAATTCTATCCCTCACAAATGATCTGTTTGAGCTTTATTAAAAGTGATTCATTTGACTATGCCTCTATACAAAGATTGAAAACTTTTCTTAGAAATACTTAAAATCTGTTAGATATTATTTTAATCAATATTTCAAATTAATTTAATTAATTAATCAAGCATAATTTCTTTTATAACTCAGATATTTAGATTTCATATTATTACACTTAATTCTTTAATTTAAATGTTTCTTACTTATAGTTCAGTGTTACATTTTCAATACTTTGGTATAATTTAAGAAATTCCTTTTTCTTAATTGTTGTATTTTATTATTTTAATTATTCGAATG;start=230821;subtype=EXTERNAL;support_ref=93;support_variant=1;type=ALTERNATIVE;
scaffold51_153_with_IES	MILORD	internal_eliminated_sequence	230821	231108	.	.	.	ID=MILORD.153.230821.231108;Name=MILORD.153.230821.231108;bounded_by_ta=TRUE;common_boundary=RIGHT;end=231108;ies_id=IESPGM.PTET51.1.153.217152;ies_left_dist=192;ies_min_dist=0;ies_right_dist=0;junction_seq=aacaacaaactaatgTAatttcttttataact;read_names=HWI-D00104:165:C29AHACXX:8:2305:2736:82572;sequence=TACAGCGTCAGTTTATTATTTTATTTCATTAATTTTTATTATAGCGTGTTTCATGTCTTATTATAGGAATTTAAATTGCATACTTTCAACAACAATTTTTGGAGTTGCTTCAATTTATTATTATATTTAATTCTATCCCTCACAAATGATCTGTTTGAGCTTTATTAAAAGTGATTCATTTGACTATGCCTCTATACAAAGATTGAAAACTTTTCTTAGAAATACTTAAAATCTGTTAGATATTATTTTAATCAATATTTCAAATTAATTTAATTAATTAATCAAGCA;start=230821;subtype=PARTIAL_EXTERNAL;support_ref=93;support_variant=1;type=ALTERNATIVE;
scaffold51_153_with_IES	MILORD	internal_eliminated_sequence	231013	231108	.	.	.	ID=MILORD.153.231013.231108;Name=MILORD.153.231013.231108;bounded_by_ta=TRUE;common_boundary=Both;end=231108;ies_id=IESPGM.PTET51.1.153.217152;ies_left_dist=0;ies_min_dist=0;ies_right_dist=0;junction_seq=atttgactatgcctcTAatttcttttataact;read_names=HWI-D00104:165:C29AHACXX:8:1206:13138:92325,HWI-D00104:165:C29AHACXX:8:2108:16751:25408,HWI-D00104:165:C29AHACXX:8:1302:6943:14814,HWI-D00104:165:C29AHACXX:8:1105:20843:47921,HWI-D00104:165:C29AHACXX:8:2303:10616:30935,HWI-D00104:165:C29AHACXX:8:1305:6191:51211,HWI-D00104:165:C29AHACXX:8:1205:8608:28477,HWI-D00104:165:C29AHACXX:8:1203:15746:100375,HWI-D00104:165:C29AHACXX:8:2302:5508:13533;sequence=TATACAAAGATTGAAAACTTTTCTTAGAAATACTTAAAATCTGTTAGATATTATTTTAATCAATATTTCAAATTAATTTAATTAATTAATCAAGCA;start=231013;subtype=IES;support_ref=50;support_variant=9;type=IES;
scaffold51_153_with_IES	MILORD	internal_eliminated_sequence	232025	232509	.	.	.	ID=MILORD.153.232025.232509;Name=MILORD.153.232025.232509;bounded_by_ta=TRUE;common_boundary=RIGHT;end=232509;ies_id=IESPGM.PTET51.1.153.218312;ies_left_dist=244;ies_min_dist=0;ies_right_dist=0;junction_seq=gatatttgatggtttTAttctctttttgtagc;read_names=HWI-D00104:165:C29AHACXX:8:1301:15959:24141;sequence=TATTGTTCAATTAATGTTGTGATTACCTTTTCTTATTTTTAAAAATATTGCAATACTTTATTTTAGAGTTCTGTTAATGATTAAATATATCTATATTTCATTTAATTATTTAAATTGATTATTTTATTTTACATTTCTAAATATTTGTCTAAATTGTCTTTTGCTCCATCATCAAGTTCTTCCAAACTTTTAATAAACTCGGTTGATTTTTGCCAGTTTAAACATTTTTGGCAAAAAAACTTGTTATTGTCAATTTTTATTTTGATTTCAATTTCTATTAAATTTAAGAATTTATTTATTTAATTTTTTCAAAGAAATTTTGAAATTCCATTAATAATGTAAAATCGCATAAGTTCCTCATTTTAATTGCCATTTTTACATATTATTTTAATGGCAATTCAAAAATTCCTCTATAAAAAAATTATTGTTTATTTATCATTAATTTAAAATATAAATGAAAAAGTATCTAATATTTATTTCATCAG;start=232025;subtype=PARTIAL_EXTERNAL;support_ref=102;support_variant=1;type=ALTERNATIVE;
scaffold51_153_with_IES	MILORD	internal_eliminated_sequence	232149	233209	.	.	.	ID=MILORD.153.232149.233209;Name=MILORD.153.232149.233209;bounded_by_ta=TRUE;common_boundary=None;end=233209;ies_id=IESPGM.PTET51.1.153.218312;ies_left_dist=120;ies_min_dist=120;ies_right_dist=-700;junction_seq=ttaaattgattatttTAtaattattaataaca;read_names=HWI-D00104:165:C29AHACXX:8:1302:10130:70127;sequence=TATTTTACATTTCTAAATATTTGTCTAAATTGTCTTTTGCTCCATCATCAAGTTCTTCCAAACTTTTAATAAACTCGGTTGATTTTTGCCAGTTTAAACATTTTTGGCAAAAAAACTTGTTATTGTCAATTTTTATTTTGATTTCAATTTCTATTAAATTTAAGAATTTATTTATTTAATTTTTTCAAAGAAATTTTGAAATTCCATTAATAATGTAAAATCGCATAAGTTCCTCATTTTAATTGCCATTTTTACATATTATTTTAATGGCAATTCAAAAATTCCTCTATAAAAAAATTATTGTTTATTTATCATTAATTTAAAATATAAATGAAAAAGTATCTAATATTTATTTCATCAGTATTCTCTTTTTGTAGCTTTGATTTATGAATGCAGACAAATTTTATATCAAATCCTCTATGATACTCGCACTATTTGATCATGATAGAATTACGATTTTTAATAATTAAATAATTAAAACTAATAAAGTTCTATTCGCTCTTTTAGAAACATAATCAATTAATGTCTATAATACGAAAACTATTGTGTGAAATTCATCATTTCTCTATAGTAAACAAAAAATCTTAAGAATTTAGATTTATTTTTGGTTTTGAATTTTATTAAACCAAAATGCACAAAGTTGTTACTCATAAATTTGATTCATTCATTATTATTAGTTTCCATTTCAGTATATAGTATAAATTTTTCATATCCTAATTGAATTAAGTTGATGCATAGTGGTTATATGCAATGATATAATATGTATATTACAATATTTGGAAGGAATATAACTATATTATTTGGAGATTTATTCAAATTGCAATCCTATTTGGAATTTATATTTCTATGAATAAGTCTAGTAGTAATGTAATAAATGTTGATTTACATTCATCTAACTTAAATAAATGTCATTTGATAGATACTTTTTAGCCTATTGTAATTTGAAAATACAGGTAATATGCCAATATCTTTGAGTATGTGTATTTTCTGAAATTTAAGTTAACCAACATATTAAATTTCTACCTAAATTTAATTATTTTGAAAAATTATGAAAGGTGAAA;start=232149;subtype=EXTERNAL;support_ref=64;support_variant=1;type=ALTERNATIVE;
scaffold51_153_with_IES	MILORD	internal_eliminated_sequence	232149	232473	.	.	.	ID=MILORD.153.232149.232473;Name=MILORD.153.232149.232473;bounded_by_ta=TRUE;common_boundary=None;end=232473;ies_id=IESPGM.PTET51.1.153.218312;ies_left_dist=120;ies_min_dist=36;ies_right_dist=36;junction_seq=ttaaattgattatttTAtaaatgaaaaagtat;read_names=HWI-D00104:165:C29AHACXX:8:2209:10984:91038;sequence=TATTTTACATTTCTAAATATTTGTCTAAATTGTCTTTTGCTCCATCATCAAGTTCTTCCAAACTTTTAATAAACTCGGTTGATTTTTGCCAGTTTAAACATTTTTGGCAAAAAAACTTGTTATTGTCAATTTTTATTTTGATTTCAATTTCTATTAAATTTAAGAATTTATTTATTTAATTTTTTCAAAGAAATTTTGAAATTCCATTAATAATGTAAAATCGCATAAGTTCCTCATTTTAATTGCCATTTTTACATATTATTTTAATGGCAATTCAAAAATTCCTCTATAAAAAAATTATTGTTTATTTATCATTAATTTAAAA;start=232149;subtype=OVERLAPPING;support_ref=64;support_variant=1;type=ALTERNATIVE;
scaffold51_153_with_IES	MILORD	internal_eliminated_sequence	232269	232355	.	.	.	ID=MILORD.153.232269.232355;Name=MILORD.153.232269.232355;bounded_by_ta=TRUE;common_boundary=LEFT;end=232355;ies_id=IESPGM.PTET51.1.153.218312;ies_left_dist=0;ies_min_dist=0;ies_right_dist=154;junction_seq=ggcaaaaaaacttgtTAataatgtaaaatcgc;read_names=HWI-D00104:165:C29AHACXX:8:2304:16899:47958,HWI-D00104:165:C29AHACXX:8:1303:17189:50501,HWI-D00104:165:C29AHACXX:8:2202:10205:43732,HWI-D00104:165:C29AHACXX:8:1306:14458:88259,HWI-D00104:165:C29AHACXX:8:2101:1948:2313;sequence=TATTGTCAATTTTTATTTTGATTTCAATTTCTATTAAATTTAAGAATTTATTTATTTAATTTTTTCAAAGAAATTTTGAAATTCCAT;start=232269;subtype=PARTIAL_INTERNAL;support_ref=17;support_variant=5;type=ALTERNATIVE;
scaffold51_153_with_IES	MILORD	internal_eliminated_sequence	232269	232509	.	.	.	ID=MILORD.153.232269.232509;Name=MILORD.153.232269.232509;bounded_by_ta=TRUE;common_boundary=Both;end=232509;ies_id=IESPGM.PTET51.1.153.218312;ies_left_dist=0;ies_min_dist=0;ies_right_dist=0;junction_seq=ggcaaaaaaacttgtTAttctctttttgtagc;read_names=HWI-D00104:165:C29AHACXX:8:2104:12295:71337,HWI-D00104:165:C29AHACXX:8:1301:11536:32966,HWI-D00104:165:C29AHACXX:8:2108:15590:93546,HWI-D00104:165:C29AHACXX:8:2101:9224:88660,HWI-D00104:165:C29AHACXX:8:1203:2758:42034,HWI-D00104:165:C29AHACXX:8:1102:3445:15529,HWI-D00104:165:C29AHACXX:8:2104:2592:40864,HWI-D00104:165:C29AHACXX:8:2204:1493:94232,HWI-D00104:165:C29AHACXX:8:1306:4867:47317,HWI-D00104:165:C29AHACXX:8:2203:5405:83433,HWI-D00104:165:C29AHACXX:8:2201:9322:73372,HWI-D00104:165:C29AHACXX:8:1202:9085:67418,HWI-D00104:165:C29AHACXX:8:1203:15471:68646,HWI-D00104:165:C29AHACXX:8:2102:10696:39240,HWI-D00104:165:C29AHACXX:8:1107:4828:11820;sequence=TATTGTCAATTTTTATTTTGATTTCAATTTCTATTAAATTTAAGAATTTATTTATTTAATTTTTTCAAAGAAATTTTGAAATTCCATTAATAATGTAAAATCGCATAAGTTCCTCATTTTAATTGCCATTTTTACATATTATTTTAATGGCAATTCAAAAATTCCTCTATAAAAAAATTATTGTTTATTTATCATTAATTTAAAATATAAATGAAAAAGTATCTAATATTTATTTCATCAG;start=232269;subtype=IES;support_ref=34;support_variant=15;type=IES;
scaffold51_153_with_IES	MILORD	internal_eliminated_sequence	232269	233816	.	.	.	ID=MILORD.153.232269.233816;Name=MILORD.153.232269.233816;bounded_by_ta=TRUE;common_boundary=LEFT;end=233816;ies_id=IESPGM.PTET51.1.153.218312;ies_left_dist=0;ies_min_dist=0;ies_right_dist=-1307;junction_seq=ggcaaaaaaacttgtTAcaataaccccagctg;read_names=HWI-D00104:165:C29AHACXX:8:2101:17491:13257;sequence=TATTGTCAATTTTTATTTTGATTTCAATTTCTATTAAATTTAAGAATTTATTTATTTAATTTTTTCAAAGAAATTTTGAAATTCCATTAATAATGTAAAATCGCATAAGTTCCTCATTTTAATTGCCATTTTTACATATTATTTTAATGGCAATTCAAAAATTCCTCTATAAAAAAATTATTGTTTATTTATCATTAATTTAAAATATAAATGAAAAAGTATCTAATATTTATTTCATCAGTATTCTCTTTTTGTAGCTTTGATTTATGAATGCAGACAAATTTTATATCAAATCCTCTATGATACTCGCACTATTTGATCATGATAGAATTACGATTTTTAATAATTAAATAATTAAAACTAATAAAGTTCTATTCGCTCTTTTAGAAACATAATCAATTAATGTCTATAATACGAAAACTATTGTGTGAAATTCATCATTTCTCTATAGTAAACAAAAAATCTTAAGAATTTAGATTTATTTTTGGTTTTGAATTTTATTAAACCAAAATGCACAAAGTTGTTACTCATAAATTTGATTCATTCATTATTATTAGTTTCCATTTCAGTATATAGTATAAATTTTTCATATCCTAATTGAATTAAGTTGATGCATAGTGGTTATATGCAATGATATAATATGTATATTACAATATTTGGAAGGAATATAACTATATTATTTGGAGATTTATTCAAATTGCAATCCTATTTGGAATTTATATTTCTATGAATAAGTCTAGTAGTAATGTAATAAATGTTGATTTACATTCATCTAACTTAAATAAATGTCATTTGATAGATACTTTTTAGCCTATTGTAATTTGAAAATACAGGTAATATGCCAATATCTTTGAGTATGTGTATTTTCTGAAATTTAAGTTAACCAACATATTAAATTTCTACCTAAATTTAATTATTTTGAAAAATTATGAAAGGTGAAATATAATTATTAATAACAGAAAAAATATGGATGATTTATTATAAATATATTTAAATCTCATCTGTTTATCAATTCTCTACTGGACTAACTCGGGATTATGTATTTTTAGCAATCCAACCACATACTTAAAGCACTTTTTAGATGATTTTACCTAATCCATAGATTCCTAAAAAGAATGCGTAATATAAGCTAAAAAGACCGATGCAAAAGCCATACATCATACATAAAAAATGTTTGCTTGGGTAGCATCTAAAGTATTTTCTAATATTGGTAACATTATCTGTAGGAGGTTTTTTGACCTTTGGCATTAAATAATAGCAGACAAAAATCATAAAACATGCCTCCCCAATTGTACAAAGATAAAGTGACCATGTATAAAACGGAAATGTTTATAATTCTGGATGATTTGTTAATTCTGTCATCATAACAATTGCAACTCCCATAGCGAGTCCACCCCCAATAACCATTGATATGTAAAGTGTAATCTCTCCACCTGTGATGTTAGGTTCTTCATCTTCAGTCAACTATTTCTCTATTAAGAAATCATCTTTTTTCTATTTATTATTACTAAAATAATAGAAAATATAATTTATCAGTCAACTTTTCAA;start=232269;subtype=PARTIAL_EXTERNAL;support_ref=17;support_variant=1;type=ALTERNATIVE;
scaffold51_153_with_IES	MILORD	internal_eliminated_sequence	233742	233816	.	.	.	ID=MILORD.153.233742.233816;Name=MILORD.153.233742.233816;bounded_by_ta=TRUE;common_boundary=Both;end=233816;ies_id=IESPGM.PTET51.1.153.219544;ies_left_dist=0;ies_min_dist=0;ies_right_dist=0;junction_seq=agtcaactatttctcTAcaataaccccagctg;read_names=HWI-D00104:165:C29AHACXX:8:2209:10565:60193,HWI-D00104:165:C29AHACXX:8:2204:10329:81520,HWI-D00104:165:C29AHACXX:8:1105:8259:48433,HWI-D00104:165:C29AHACXX:8:2104:6610:91627,HWI-D00104:165:C29AHACXX:8:1301:9801:41808,HWI-D00104:165:C29AHACXX:8:1205:8844:36689,HWI-D00104:165:C29AHACXX:8:1304:2080:22732,HWI-D00104:165:C29AHACXX:8:1206:4474:70706,HWI-D00104:165:C29AHACXX:8:2104:5639:58815,HWI-D00104:165:C29AHACXX:8:2201:6084:73823,HWI-D00104:165:C29AHACXX:8:2303:9669:98891,HWI-D00104:165:C29AHACXX:8:1304:3088:7251,HWI-D00104:165:C29AHACXX:8:2206:20237:14617,HWI-D00104:165:C29AHACXX:8:2306:4030:64704,HWI-D00104:165:C29AHACXX:8:1306:13794:28103,HWI-D00104:165:C29AHACXX:8:2103:3864:76036,HWI-D00104:165:C29AHACXX:8:2102:15079:82897,HWI-D00104:165:C29AHACXX:8:2103:6697:28060,HWI-D00104:165:C29AHACXX:8:2302:14827:69078;sequence=TATTAAGAAATCATCTTTTTTCTATTTATTATTACTAAAATAATAGAAAATATAATTTATCAGTCAACTTTTCAA;start=233742;subtype=IES;support_ref=6;support_variant=19;type=IES;
scaffold51_153_with_IES	MILORD	internal_eliminated_sequence	233932	233957	.	.	.	ID=MILORD.153.233932.233957;Name=MILORD.153.233932.233957;bounded_by_ta=TRUE;common_boundary=Both;end=233957;ies_id=IESPGM.PTET51.1.153.219659;ies_left_dist=0;ies_min_dist=0;ies_right_dist=0;junction_seq=ttgttgaaaactgatTAattgttatttacata;read_names=HWI-D00104:165:C29AHACXX:8:1101:2919:70573,HWI-D00104:165:C29AHACXX:8:2209:18512:55795,HWI-D00104:165:C29AHACXX:8:1309:14570:53948,HWI-D00104:165:C29AHACXX:8:1103:16867:47083,HWI-D00104:165:C29AHACXX:8:2108:6627:11819,HWI-D00104:165:C29AHACXX:8:1106:10587:14459,HWI-D00104:165:C29AHACXX:8:1108:7857:51032,HWI-D00104:165:C29AHACXX:8:1106:13167:87645,HWI-D00104:165:C29AHACXX:8:1202:18608:57171,HWI-D00104:165:C29AHACXX:8:2102:15282:61123,HWI-D00104:165:C29AHACXX:8:1303:19833:65689,HWI-D00104:165:C29AHACXX:8:1108:19715:91386,HWI-D00104:165:C29AHACXX:8:1206:1398:64356,HWI-D00104:165:C29AHACXX:8:1204:18209:19090,HWI-D00104:165:C29AHACXX:8:2304:10862:63292,HWI-D00104:165:C29AHACXX:8:1103:17828:11133,HWI-D00104:165:C29AHACXX:8:2308:4629:36533,HWI-D00104:165:C29AHACXX:8:2105:5699:71817,HWI-D00104:165:C29AHACXX:8:1205:11980:56152,HWI-D00104:165:C29AHACXX:8:2204:12226:48630,HWI-D00104:165:C29AHACXX:8:1202:19540:9285;sequence=TATAGTTAAAACCTCGATTCTAACTC;start=233932;subtype=IES;support_ref=9;support_variant=21;type=IES;
scaffold51_153_with_IES	MILORD	internal_eliminated_sequence	235570	235623	.	.	.	ID=MILORD.153.235570.235623;Name=MILORD.153.235570.235623;bounded_by_ta=TRUE;common_boundary=Both;end=235623;ies_id=IESPGM.PTET51.1.153.221271;ies_left_dist=0;ies_min_dist=0;ies_right_dist=0;junction_seq=gatggttttttaaaaTAttattgtggaataag;read_names=HWI-D00104:165:C29AHACXX:8:2307:5120:13480,HWI-D00104:165:C29AHACXX:8:1101:9251:66455,HWI-D00104:165:C29AHACXX:8:1204:5797:54940,HWI-D00104:165:C29AHACXX:8:2202:9018:42741,HWI-D00104:165:C29AHACXX:8:1303:16895:84622,HWI-D00104:165:C29AHACXX:8:2305:5000:58709,HWI-D00104:165:C29AHACXX:8:2206:10632:91670,HWI-D00104:165:C29AHACXX:8:2304:2224:42645,HWI-D00104:165:C29AHACXX:8:1108:17249:72655,HWI-D00104:165:C29AHACXX:8:1105:1101:77721,HWI-D00104:165:C29AHACXX:8:1105:12316:81722,HWI-D00104:165:C29AHACXX:8:2306:11328:31698,HWI-D00104:165:C29AHACXX:8:2103:5798:43471,HWI-D00104:165:C29AHACXX:8:1206:18167:81264,HWI-D00104:165:C29AHACXX:8:2102:20880:70924,HWI-D00104:165:C29AHACXX:8:2104:13782:80100,HWI-D00104:165:C29AHACXX:8:2104:19498:101080,HWI-D00104:165:C29AHACXX:8:2201:20505:44078,HWI-D00104:165:C29AHACXX:8:2209:4678:38682,HWI-D00104:165:C29AHACXX:8:1108:15743:39044,HWI-D00104:165:C29AHACXX:8:1304:12388:22956,HWI-D00104:165:C29AHACXX:8:1102:7521:42749,HWI-D00104:165:C29AHACXX:8:1101:16356:52198,HWI-D00104:165:C29AHACXX:8:2105:12253:44053,HWI-D00104:165:C29AHACXX:8:2304:11708:71763,HWI-D00104:165:C29AHACXX:8:1106:4552:6875;sequence=TACAACCAAAATTTTAAATAATCATAAAAATTGATAAAGATATTTTTCCTGCTA;start=235570;subtype=IES;support_ref=12;support_variant=26;type=IES;
scaffold51_154_with_IES	MILORD	internal_eliminated_sequence	735	762	.	.	.	ID=MILORD.154.735.762;Name=MILORD.154.735.762;bounded_by_ta=TRUE;common_boundary=LEFT;end=762;ies_id=IESPGM.PTET51.1.154.735;ies_left_dist=0;ies_min_dist=0;ies_right_dist=2;junction_seq=aaaattaaattcgaaTAtaactcaaggcttga;read_names=HWI-D00104:165:C29AHACXX:8:2307:15800:23534,HWI-D00104:165:C29AHACXX:8:2201:9930:38615;sequence=TACAATTAATATTAATTAATTTTTATAT;start=735;subtype=PARTIAL_INTERNAL;support_ref=26;support_variant=2;type=ALTERNATIVE;
scaffold51_154_with_IES	MILORD	internal_eliminated_sequence	735	764	.	.	.	ID=MILORD.154.735.764;Name=MILORD.154.735.764;bounded_by_ta=TRUE;common_boundary=Both;end=764;ies_id=IESPGM.PTET51.1.154.735;ies_left_dist=0;ies_min_dist=0;ies_right_dist=0;junction_seq=aaaattaaattcgaaTAactcaaggcttgaag;read_names=HWI-D00104:165:C29AHACXX:8:1105:8585:71221,HWI-D00104:165:C29AHACXX:8:2103:10175:64901,HWI-D00104:165:C29AHACXX:8:2207:16775:2117,HWI-D00104:165:C29AHACXX:8:1201:16017:5475,HWI-D00104:165:C29AHACXX:8:1107:3855:25690,HWI-D00104:165:C29AHACXX:8:1204:8702:59287,HWI-D00104:165:C29AHACXX:8:2108:6858:12606,HWI-D00104:165:C29AHACXX:8:1102:13664:13125,HWI-D00104:165:C29AHACXX:8:2308:14278:95782,HWI-D00104:165:C29AHACXX:8:2303:13258:71148,HWI-D00104:165:C29AHACXX:8:1105:9730:74875,HWI-D00104:165:C29AHACXX:8:1105:12099:8365,HWI-D00104:165:C29AHACXX:8:2101:9595:41000,HWI-D00104:165:C29AHACXX:8:1205:19375:48820,HWI-D00104:165:C29AHACXX:8:2306:4819:71649,HWI-D00104:165:C29AHACXX:8:1102:10190:68359,HWI-D00104:165:C29AHACXX:8:1204:9068:90105,HWI-D00104:165:C29AHACXX:8:2204:9136:36743,HWI-D00104:165:C29AHACXX:8:1201:19106:97636,HWI-D00104:165:C29AHACXX:8:1306:8454:31378,HWI-D00104:165:C29AHACXX:8:1307:14565:12032,HWI-D00104:165:C29AHACXX:8:1103:4151:76205,HWI-D00104:165:C29AHACXX:8:1305:8206:41801;sequence=TACAATTAATATTAATTAATTTTTATATTA;start=735;subtype=IES;support_ref=39;support_variant=23;type=IES;
scaffold51_154_with_IES	MILORD	internal_eliminated_sequence	1372	2876	.	.	.	ID=MILORD.154.1372.2876;Name=MILORD.154.1372.2876;bounded_by_ta=TRUE;common_boundary=None;end=2876;ies_id=IESPGM.PTET51.1.154.2425;ies_left_dist=1154;ies_min_dist=325;ies_right_dist=-325;junction_seq=ctatcaaaatccaatTAtaattgtagttttta;read_names=HWI-D00104:165:C29AHACXX:8:1204:6975:61689;sequence=TATATTTAAAAGTATTTGTATTAAATTTTATCTATATTTAAAAAAATATATGAGTACTCAAAATCTCAATCTTCATCATTAGTATTCATCTAAAGAAGGCAGCAACAAATTTCAAATTAAAAACTAATTGTCTTCAGTATTTTAATACATTTAATACCAGGAAGAAATTGGGCCAGTCTTAAAATAGCAATAAAGTAATCGAACAATCTAAGAGACTGAGAACAGGTATACATTTTTAAACCTAAATTCTAGGTTTATTAGCTACTCAAATACATCCATTTATTCGAACTAGAAATATTTAGAAAGTTATGATAAGAATTCAAAGGCTACTGTTTCTACTAAGATGATGATTGCATATAATGAATGCCACTTCTATAAAAAATACATGGTTGAAAGAATAGTAAAGTAAAGTAAACAATGCAAAGTAATTTCTGTTAATATTTTAAGGTTGTACTTTGTCAAGAGATTGGTTCGAATTAGAAAAAAGTTGCCAAGATTTATGAAGGAAAGATGATAAATTTTGTAAAATTTATTTTTACTTAATAGGAAGATATTGTCCCAGAAATTTAGACAAATTGTAAATTATCTAACTTTCCACATAGAAATATAATATCTTTAATTGACTTATTTATAGAACATGAGCTAATTGCACTTGTTTTTGAATATTAAGAAGGCGGAACACTTTATGATTTTTTAGTTTAAAAGTAATTTTAATTAACAGATTCGGAAGTTAAAATTATCATGAAATAAATTTTAAAGGGATTACGACATCTTCAAAAATAAGAAATAATCCATCGTGACATTAAATTAGACAATACAGTCATTAAAATTTGACCTACTTTATTTCTAAGGATAGAATTACAATAATTTTTTGTTCGATCACCTATATTATGTTTACAGAATTCAACAATATTAAATCACTAAAAATAATTGATTTCGGATGTGCAGCATTTATAAATGATTCAAAAGCGAAGTCAATCAAATGCGGTACTCTTGGATATATTGCCCCTGAAATTTTGAATGATCAATATTATGATTACTCAAGTGATATTTATAGTGTTGGAAGCATATTTCACATCTTATTGTCTGGAACTAGAATATACCCTTAATTTTTAGAATAAAAACAATTAAAAGATTTAAATTCACAGAATGCTTATAAAGTATAAAATCAGAATTAGACTATAAACTAAATAAATCAATCACATGTCCTTTAACTTTAGACTTACTTAAATCTATGCTTTCTCAATAATCTACTCGACCTAAGGCAAATTGTTGTTTAAAACATGAATATTTTATAAAACCTGATCTTTCAATTACTAACTAGTAATCATCTATTTTATTAAAGACTTTAAAAAATGCAATTCCCAAAATTAAGAAACCCTTTTCGAAAATGACTATATTCCAGAATTGTATTAAGTTACATTTATATTATTATTATTTTTTGTATGTAAATTATTAATTGTAATTAATAGCAATATGCAAAATAAAAATCTTGATTATAATTA;start=1372;subtype=EXTERNAL;support_ref=65;support_variant=1;type=ALTERNATIVE;
scaffold51_154_with_IES	MILORD	internal_eliminated_sequence	2187	5218	.	.	.	ID=MILORD.154.2187.5218;Name=MILORD.154.2187.5218;bounded_by_ta=TRUE;common_boundary=LEFT;end=5218;ies_id=IESPGM.PTET51.1.154.2157;ies_left_dist=0;ies_min_dist=0;ies_right_dist=-2961;junction_seq=cattaaattagacaaTAcataccaataaggaa;read_names=HWI-D00104:165:C29AHACXX:8:1108:17064:72796;sequence=TACAGTCATTAAAATTTGACCTACTTTATTTCTAAGGATAGAATTACAATAATTTTTTGTTCGATCACCTATATTATGTTTACAGAATTCAACAATATTAAATCACTAAAAATAATTGATTTCGGATGTGCAGCATTTATAAATGATTCAAAAGCGAAGTCAATCAAATGCGGTACTCTTGGATATATTGCCCCTGAAATTTTGAATGATCAATATTATGATTACTCAAGTGATATTTATAGTGTTGGAAGCATATTTCACATCTTATTGTCTGGAACTAGAATATACCCTTAATTTTTAGAATAAAAACAATTAAAAGATTTAAATTCACAGAATGCTTATAAAGTATAAAATCAGAATTAGACTATAAACTAAATAAATCAATCACATGTCCTTTAACTTTAGACTTACTTAAATCTATGCTTTCTCAATAATCTACTCGACCTAAGGCAAATTGTTGTTTAAAACATGAATATTTTATAAAACCTGATCTTTCAATTACTAACTAGTAATCATCTATTTTATTAAAGACTTTAAAAAATGCAATTCCCAAAATTAAGAAACCCTTTTCGAAAATGACTATATTCCAGAATTGTATTAAGTTACATTTATATTATTATTATTTTTTGTATGTAAATTATTAATTGTAATTAATAGCAATATGCAAAATAAAAATCTTGATTATAATTATATAATTGTAGTTTTTAATCTATAAATTATTTCAGAAAAATATAAATTTGTGTTTTGGTTTTCATATAAATTTTTTTACAAGGTTGACCAACTCTTTATATTAAATTATGCCTTTTTGAATTACAAGATAATAGCACAAAAACAGAATATGTATCGAATAACATACATATAAATAATCATTTTTTTAATGACTGCTTAAAAATAAATAAGAATTTTATCAATATTTAGAACTAAAATAAAGAGATTAACGAAAACTTAACAGTGATTTATTTATATTATTATTTTTTACATTTAAGTTAGCTACTTATTAATATTCAACCAAATTGTTTAAGTGTTTGCAATAAATTAAATCATATTATTGGAAATCGCCTTTTTATGTTTATGGTTAATTATGATAGATGAATGAATTGATTGAAGATGGTAATGAAGAGATGATAAAATGAATTATATATGGAATAAGGAATAGTGAAATGTGATTAAAGTAAATAATTAATATAATTAAAAAAATGGATTGTGTAAAATTTATGAATGTGGTTTGTGTTTTTGCAATTCCTTTTTTTGTAATATAATAGTAATAATCCTAAATTAGATATCGCTTTACTTTATAGTTGAATTTTAACCAAACTTTTATAAATATCCGAAATCAGATCCAACGAAATTGAAAGAAGCTATTTTTGTTGCATTAATTGTAAAATTGATATTTATAAAAGCTACATATAATATTGAGTATTGTATTAACACTTTGGCATTAAAGAAGAATTAAAGCAAAAAAATAAATGTAGAAAATTGGAGATAATTATTATTAAATTCAAGGAAATATTCAAGGATCATAAGATTCAGATTGACTTAATTATAAAATTACATAAATGTTCAATCAATTTTAATAAACTCAATTTTTTATTCATTATCTTCTAAAATAATGACTTTATTTTTTTTCACTTCTGATTAATGTAATTTATAAGAGATCCAAGATAATTATTAAACATCATCTTTTTTTTAAATTGTTTTTTCTTCTTCTTTTAAAAATGCTATTCTATCATCTAATAAAATAGGTCTATGTTTTTCTGGTTCCCAATGTAAATTAATATTAAAAGTATAATAAATTCTATTTATAATTATATAATACATGAAATATTATTTCTTAATACCTAAAAATAATCATTATGAATACATATTATAATTCATCTATTAAAATTAATAAAACTGATTTTCAAATTAAATAATTTGGACTATATTTTGTATCAAATATTCCTGTGCATATAGGTTTGTGATTTATAATTAATTCAAAATTGTATGCTTAATTAATAATAAATAACTAAATATTATAATTAATTTAAATAATGATAAAAATAATTATTAATATTTTAATTCAAACATAGTATACAAAGCTCTCAATTAGTTTTCTCATACTTTTTAATTTTAATCCTTTAGTTCTAAAAAGTGCTAGATTATTTTAATATTTTTCATCATATCTACATAATTGATCTTTTAATTATAGAGATTCTTTAATTTCCTCCTTAAATATAAGAAATAATTTCAAATAATACTTTAATACATCTTGCTTAGTTTCAAATAAATGAATATAATACATTTTTCTCGAAACATTTGAATAAACATACATATCAATTCTAACACCTTTTGAATTTAGAGGTAGAAGAGAAACAACGTAATTTTATTCTGCTTTATCTAACTCAATACCTTAATAAAATTTCCTCCAAATATTTTGATTTAATTCTTAATTCATAAGTATTTTTAATATTAATCACATTACATTTATTATCTACTTTCAATTATTTGTTTTTTTGCTTTTTTACCATTAATCTATTGTATTCACAATATTTTTAACATTTTTTAATTTCATTATAAATATTATTTTATTTTCATAATATTTAATAGAAAAATAATTATATTTACTTTTTCAAATCAATATAGTATTCATTAATAATAACGTAACCTCTAATAGTAACATAACTCTTAATAATAGCAAATCAATCTTTCTTTCTTTTTTTATTCATCTTTTCAAACACTTCAAATTTATATATTATTTTCCTTTATTTTAATATATATTAAGAATATATTACGAAAATTTGTAACAAACTTATTTTATATACAATTAATATAATATAAAAAATGACTCAAGTTCATTCAATTTACCATTCATCAGGCAAATCACAATAAATGTATGAACTCTCATCTACAATCTAATTATTCTTAATTTTATATAATCGATAAATTTAATTATTATACTAAAAAAATTAATTAATTAAAAATTGGAAAATCCTTTTTTATATAAATAATAAAAATATTTCAAATTTAATTAAAAAAAAGAATTTAATTAATTA;start=2187;subtype=PARTIAL_EXTERNAL;support_ref=11;support_variant=1;type=ALTERNATIVE;
scaffold51_154_with_IES	MILORD	internal_eliminated_sequence	2187	2257	.	.	.	ID=MILORD.154.2187.2257;Name=MILORD.154.2187.2257;bounded_by_ta=TRUE;common_boundary=Both;end=2257;ies_id=IESPGM.PTET51.1.154.2157;ies_left_dist=0;ies_min_dist=0;ies_right_dist=0;junction_seq=cattaaattagacaaTAttatgtttacagaat;read_names=HWI-D00104:165:C29AHACXX:8:2302:14385:63411,HWI-D00104:165:C29AHACXX:8:1105:4105:85013,HWI-D00104:165:C29AHACXX:8:2305:12859:28185,HWI-D00104:165:C29AHACXX:8:1107:3685:57234,HWI-D00104:165:C29AHACXX:8:1307:14529:93619,HWI-D00104:165:C29AHACXX:8:1204:10531:12653,HWI-D00104:165:C29AHACXX:8:1201:20563:59424,HWI-D00104:165:C29AHACXX:8:1202:21129:49168,HWI-D00104:165:C29AHACXX:8:2103:5620:47309,HWI-D00104:165:C29AHACXX:8:2209:2130:84620,HWI-D00104:165:C29AHACXX:8:2102:14661:80499,HWI-D00104:165:C29AHACXX:8:1301:15475:36155,HWI-D00104:165:C29AHACXX:8:2306:18044:12844,HWI-D00104:165:C29AHACXX:8:1307:18013:66804,HWI-D00104:165:C29AHACXX:8:1106:9142:10381;sequence=TACAGTCATTAAAATTTGACCTACTTTATTTCTAAGGATAGAATTACAATAATTTTTTGTTCGATCACCTA;start=2187;subtype=IES;support_ref=22;support_variant=15;type=IES;
scaffold51_154_with_IES	MILORD	internal_eliminated_sequence	2528	2553	.	.	.	ID=MILORD.154.2528.2553;Name=MILORD.154.2528.2553;bounded_by_ta=TRUE;common_boundary=None;end=2553;ies_id=IESPGM.PTET51.1.154.2425;ies_left_dist=-2;ies_min_dist=2;ies_right_dist=-2;junction_seq=ttcacagaatgcttaTAaactaaataaatcaa;read_names=HWI-D00104:165:C29AHACXX:8:1105:7207:65586,HWI-D00104:165:C29AHACXX:8:2202:11426:53371,HWI-D00104:165:C29AHACXX:8:2205:6787:86489,HWI-D00104:165:C29AHACXX:8:1304:16979:11988,HWI-D00104:165:C29AHACXX:8:1204:10575:53356,HWI-D00104:165:C29AHACXX:8:1305:15178:95581,HWI-D00104:165:C29AHACXX:8:2105:15730:51586,HWI-D00104:165:C29AHACXX:8:1304:13162:72550,HWI-D00104:165:C29AHACXX:8:2201:2182:19872,HWI-D00104:165:C29AHACXX:8:1107:5096:30914,HWI-D00104:165:C29AHACXX:8:2305:2846:76728,HWI-D00104:165:C29AHACXX:8:1101:11933:33265,HWI-D00104:165:C29AHACXX:8:1108:3332:83739,HWI-D00104:165:C29AHACXX:8:1104:15419:6511,HWI-D00104:165:C29AHACXX:8:2303:11233:27766,HWI-D00104:165:C29AHACXX:8:1107:16591:64078,HWI-D00104:165:C29AHACXX:8:1303:1356:57410,HWI-D00104:165:C29AHACXX:8:1304:5873:19239,HWI-D00104:165:C29AHACXX:8:1304:17011:20643,HWI-D00104:165:C29AHACXX:8:2304:16829:13085;sequence=TAAAGTATAAAATCAGAATTAGACTA;start=2528;subtype=OVERLAPPING;support_ref=33;support_variant=20;type=ALTERNATIVE;
scaffold51_154_with_IES	MILORD	internal_eliminated_sequence	2869	4196	.	.	.	ID=MILORD.154.2869.4196;Name=MILORD.154.2869.4196;bounded_by_ta=TRUE;common_boundary=None;end=4196;ies_id=IESPGM.PTET51.1.154.3937;ies_left_dist=1281;ies_min_dist=61;ies_right_dist=61;junction_seq=aataaaaatcttgatTAttataattaatttaa;read_names=HWI-D00104:165:C29AHACXX:8:1102:8445:25283;sequence=TATAATTATATAATTGTAGTTTTTAATCTATAAATTATTTCAGAAAAATATAAATTTGTGTTTTGGTTTTCATATAAATTTTTTTACAAGGTTGACCAACTCTTTATATTAAATTATGCCTTTTTGAATTACAAGATAATAGCACAAAAACAGAATATGTATCGAATAACATACATATAAATAATCATTTTTTTAATGACTGCTTAAAAATAAATAAGAATTTTATCAATATTTAGAACTAAAATAAAGAGATTAACGAAAACTTAACAGTGATTTATTTATATTATTATTTTTTACATTTAAGTTAGCTACTTATTAATATTCAACCAAATTGTTTAAGTGTTTGCAATAAATTAAATCATATTATTGGAAATCGCCTTTTTATGTTTATGGTTAATTATGATAGATGAATGAATTGATTGAAGATGGTAATGAAGAGATGATAAAATGAATTATATATGGAATAAGGAATAGTGAAATGTGATTAAAGTAAATAATTAATATAATTAAAAAAATGGATTGTGTAAAATTTATGAATGTGGTTTGTGTTTTTGCAATTCCTTTTTTTGTAATATAATAGTAATAATCCTAAATTAGATATCGCTTTACTTTATAGTTGAATTTTAACCAAACTTTTATAAATATCCGAAATCAGATCCAACGAAATTGAAAGAAGCTATTTTTGTTGCATTAATTGTAAAATTGATATTTATAAAAGCTACATATAATATTGAGTATTGTATTAACACTTTGGCATTAAAGAAGAATTAAAGCAAAAAAATAAATGTAGAAAATTGGAGATAATTATTATTAAATTCAAGGAAATATTCAAGGATCATAAGATTCAGATTGACTTAATTATAAAATTACATAAATGTTCAATCAATTTTAATAAACTCAATTTTTTATTCATTATCTTCTAAAATAATGACTTTATTTTTTTTCACTTCTGATTAATGTAATTTATAAGAGATCCAAGATAATTATTAAACATCATCTTTTTTTTAAATTGTTTTTTCTTCTTCTTTTAAAAATGCTATTCTATCATCTAATAAAATAGGTCTATGTTTTTCTGGTTCCCAATGTAAATTAATATTAAAAGTATAATAAATTCTATTTATAATTATATAATACATGAAATATTATTTCTTAATACCTAAAAATAATCATTATGAATACATATTATAATTCATCTATTAAAATTAATAAAACTGATTTTCAAATTAAATAATTTGGACTATATTTTGTATCAAATATTCCTGTGCATATAGGTTTGTGATTTATAATTAATTCAAAATTGTATGCTTAATTAATAATAAATAACTAAA;start=2869;subtype=OVERLAPPING;support_ref=56;support_variant=1;type=ALTERNATIVE;
scaffold51_154_with_IES	MILORD	internal_eliminated_sequence	2875	5218	.	.	.	ID=MILORD.154.2875.5218;Name=MILORD.154.2875.5218;bounded_by_ta=TRUE;common_boundary=RIGHT;end=5218;ies_id=IESPGM.PTET51.1.154.4687;ies_left_dist=2197;ies_min_dist=0;ies_right_dist=0;junction_seq=aatcttgattataatTAcataccaataaggaa;read_names=HWI-D00104:165:C29AHACXX:8:2102:7488:60878;sequence=TATATAATTGTAGTTTTTAATCTATAAATTATTTCAGAAAAATATAAATTTGTGTTTTGGTTTTCATATAAATTTTTTTACAAGGTTGACCAACTCTTTATATTAAATTATGCCTTTTTGAATTACAAGATAATAGCACAAAAACAGAATATGTATCGAATAACATACATATAAATAATCATTTTTTTAATGACTGCTTAAAAATAAATAAGAATTTTATCAATATTTAGAACTAAAATAAAGAGATTAACGAAAACTTAACAGTGATTTATTTATATTATTATTTTTTACATTTAAGTTAGCTACTTATTAATATTCAACCAAATTGTTTAAGTGTTTGCAATAAATTAAATCATATTATTGGAAATCGCCTTTTTATGTTTATGGTTAATTATGATAGATGAATGAATTGATTGAAGATGGTAATGAAGAGATGATAAAATGAATTATATATGGAATAAGGAATAGTGAAATGTGATTAAAGTAAATAATTAATATAATTAAAAAAATGGATTGTGTAAAATTTATGAATGTGGTTTGTGTTTTTGCAATTCCTTTTTTTGTAATATAATAGTAATAATCCTAAATTAGATATCGCTTTACTTTATAGTTGAATTTTAACCAAACTTTTATAAATATCCGAAATCAGATCCAACGAAATTGAAAGAAGCTATTTTTGTTGCATTAATTGTAAAATTGATATTTATAAAAGCTACATATAATATTGAGTATTGTATTAACACTTTGGCATTAAAGAAGAATTAAAGCAAAAAAATAAATGTAGAAAATTGGAGATAATTATTATTAAATTCAAGGAAATATTCAAGGATCATAAGATTCAGATTGACTTAATTATAAAATTACATAAATGTTCAATCAATTTTAATAAACTCAATTTTTTATTCATTATCTTCTAAAATAATGACTTTATTTTTTTTCACTTCTGATTAATGTAATTTATAAGAGATCCAAGATAATTATTAAACATCATCTTTTTTTTAAATTGTTTTTTCTTCTTCTTTTAAAAATGCTATTCTATCATCTAATAAAATAGGTCTATGTTTTTCTGGTTCCCAATGTAAATTAATATTAAAAGTATAATAAATTCTATTTATAATTATATAATACATGAAATATTATTTCTTAATACCTAAAAATAATCATTATGAATACATATTATAATTCATCTATTAAAATTAATAAAACTGATTTTCAAATTAAATAATTTGGACTATATTTTGTATCAAATATTCCTGTGCATATAGGTTTGTGATTTATAATTAATTCAAAATTGTATGCTTAATTAATAATAAATAACTAAATATTATAATTAATTTAAATAATGATAAAAATAATTATTAATATTTTAATTCAAACATAGTATACAAAGCTCTCAATTAGTTTTCTCATACTTTTTAATTTTAATCCTTTAGTTCTAAAAAGTGCTAGATTATTTTAATATTTTTCATCATATCTACATAATTGATCTTTTAATTATAGAGATTCTTTAATTTCCTCCTTAAATATAAGAAATAATTTCAAATAATACTTTAATACATCTTGCTTAGTTTCAAATAAATGAATATAATACATTTTTCTCGAAACATTTGAATAAACATACATATCAATTCTAACACCTTTTGAATTTAGAGGTAGAAGAGAAACAACGTAATTTTATTCTGCTTTATCTAACTCAATACCTTAATAAAATTTCCTCCAAATATTTTGATTTAATTCTTAATTCATAAGTATTTTTAATATTAATCACATTACATTTATTATCTACTTTCAATTATTTGTTTTTTTGCTTTTTTACCATTAATCTATTGTATTCACAATATTTTTAACATTTTTTAATTTCATTATAAATATTATTTTATTTTCATAATATTTAATAGAAAAATAATTATATTTACTTTTTCAAATCAATATAGTATTCATTAATAATAACGTAACCTCTAATAGTAACATAACTCTTAATAATAGCAAATCAATCTTTCTTTCTTTTTTTATTCATCTTTTCAAACACTTCAAATTTATATATTATTTTCCTTTATTTTAATATATATTAAGAATATATTACGAAAATTTGTAACAAACTTATTTTATATACAATTAATATAATATAAAAAATGACTCAAGTTCATTCAATTTACCATTCATCAGGCAAATCACAATAAATGTATGAACTCTCATCTACAATCTAATTATTCTTAATTTTATATAATCGATAAATTTAATTATTATACTAAAAAAATTAATTAATTAAAAATTGGAAAATCCTTTTTTATATAAATAATAAAAATATTTCAAATTTAATTAAAAAAAAGAATTTAATTAATTA;start=2875;subtype=PARTIAL_EXTERNAL;support_ref=60;support_variant=1;type=ALTERNATIVE;
scaffold51_154_with_IES	MILORD	internal_eliminated_sequence	2877	4949	.	.	.	ID=MILORD.154.2877.4949;Name=MILORD.154.2877.4949;bounded_by_ta=TRUE;common_boundary=None;end=4949;ies_id=IESPGM.PTET51.1.154.4378;ies_left_dist=1822;ies_min_dist=187;ies_right_dist=-187;junction_seq=tcttgattataattaTAtattacgaaaatttg;read_names=HWI-D00104:165:C29AHACXX:8:1303:5463:12526;sequence=TATAATTGTAGTTTTTAATCTATAAATTATTTCAGAAAAATATAAATTTGTGTTTTGGTTTTCATATAAATTTTTTTACAAGGTTGACCAACTCTTTATATTAAATTATGCCTTTTTGAATTACAAGATAATAGCACAAAAACAGAATATGTATCGAATAACATACATATAAATAATCATTTTTTTAATGACTGCTTAAAAATAAATAAGAATTTTATCAATATTTAGAACTAAAATAAAGAGATTAACGAAAACTTAACAGTGATTTATTTATATTATTATTTTTTACATTTAAGTTAGCTACTTATTAATATTCAACCAAATTGTTTAAGTGTTTGCAATAAATTAAATCATATTATTGGAAATCGCCTTTTTATGTTTATGGTTAATTATGATAGATGAATGAATTGATTGAAGATGGTAATGAAGAGATGATAAAATGAATTATATATGGAATAAGGAATAGTGAAATGTGATTAAAGTAAATAATTAATATAATTAAAAAAATGGATTGTGTAAAATTTATGAATGTGGTTTGTGTTTTTGCAATTCCTTTTTTTGTAATATAATAGTAATAATCCTAAATTAGATATCGCTTTACTTTATAGTTGAATTTTAACCAAACTTTTATAAATATCCGAAATCAGATCCAACGAAATTGAAAGAAGCTATTTTTGTTGCATTAATTGTAAAATTGATATTTATAAAAGCTACATATAATATTGAGTATTGTATTAACACTTTGGCATTAAAGAAGAATTAAAGCAAAAAAATAAATGTAGAAAATTGGAGATAATTATTATTAAATTCAAGGAAATATTCAAGGATCATAAGATTCAGATTGACTTAATTATAAAATTACATAAATGTTCAATCAATTTTAATAAACTCAATTTTTTATTCATTATCTTCTAAAATAATGACTTTATTTTTTTTCACTTCTGATTAATGTAATTTATAAGAGATCCAAGATAATTATTAAACATCATCTTTTTTTTAAATTGTTTTTTCTTCTTCTTTTAAAAATGCTATTCTATCATCTAATAAAATAGGTCTATGTTTTTCTGGTTCCCAATGTAAATTAATATTAAAAGTATAATAAATTCTATTTATAATTATATAATACATGAAATATTATTTCTTAATACCTAAAAATAATCATTATGAATACATATTATAATTCATCTATTAAAATTAATAAAACTGATTTTCAAATTAAATAATTTGGACTATATTTTGTATCAAATATTCCTGTGCATATAGGTTTGTGATTTATAATTAATTCAAAATTGTATGCTTAATTAATAATAAATAACTAAATATTATAATTAATTTAAATAATGATAAAAATAATTATTAATATTTTAATTCAAACATAGTATACAAAGCTCTCAATTAGTTTTCTCATACTTTTTAATTTTAATCCTTTAGTTCTAAAAAGTGCTAGATTATTTTAATATTTTTCATCATATCTACATAATTGATCTTTTAATTATAGAGATTCTTTAATTTCCTCCTTAAATATAAGAAATAATTTCAAATAATACTTTAATACATCTTGCTTAGTTTCAAATAAATGAATATAATACATTTTTCTCGAAACATTTGAATAAACATACATATCAATTCTAACACCTTTTGAATTTAGAGGTAGAAGAGAAACAACGTAATTTTATTCTGCTTTATCTAACTCAATACCTTAATAAAATTTCCTCCAAATATTTTGATTTAATTCTTAATTCATAAGTATTTTTAATATTAATCACATTACATTTATTATCTACTTTCAATTATTTGTTTTTTTGCTTTTTTACCATTAATCTATTGTATTCACAATATTTTTAACATTTTTTAATTTCATTATAAATATTATTTTATTTTCATAATATTTAATAGAAAAATAATTATATTTACTTTTTCAAATCAATATAGTATTCATTAATAATAACGTAACCTCTAATAGTAACATAACTCTTAATAATAGCAAATCAATCTTTCTTTCTTTTTTTATTCATCTTTTCAAACACTTCAAATTTATATATTATTTTCCTTTATTTTAATATATATTAAGAA;start=2877;subtype=EXTERNAL;support_ref=59;support_variant=1;type=ALTERNATIVE;
scaffold51_154_with_IES	MILORD	internal_eliminated_sequence	3609	5827	.	.	.	ID=MILORD.154.3609.5827;Name=MILORD.154.3609.5827;bounded_by_ta=TRUE;common_boundary=None;end=5827;ies_id=IESPGM.PTET51.1.154.5302;ies_left_dist=2225;ies_min_dist=36;ies_right_dist=36;junction_seq=taatattgagtattgTAattctataaattaat;read_names=HWI-D00104:165:C29AHACXX:8:2302:5169:97254;sequence=TATTAACACTTTGGCATTAAAGAAGAATTAAAGCAAAAAAATAAATGTAGAAAATTGGAGATAATTATTATTAAATTCAAGGAAATATTCAAGGATCATAAGATTCAGATTGACTTAATTATAAAATTACATAAATGTTCAATCAATTTTAATAAACTCAATTTTTTATTCATTATCTTCTAAAATAATGACTTTATTTTTTTTCACTTCTGATTAATGTAATTTATAAGAGATCCAAGATAATTATTAAACATCATCTTTTTTTTAAATTGTTTTTTCTTCTTCTTTTAAAAATGCTATTCTATCATCTAATAAAATAGGTCTATGTTTTTCTGGTTCCCAATGTAAATTAATATTAAAAGTATAATAAATTCTATTTATAATTATATAATACATGAAATATTATTTCTTAATACCTAAAAATAATCATTATGAATACATATTATAATTCATCTATTAAAATTAATAAAACTGATTTTCAAATTAAATAATTTGGACTATATTTTGTATCAAATATTCCTGTGCATATAGGTTTGTGATTTATAATTAATTCAAAATTGTATGCTTAATTAATAATAAATAACTAAATATTATAATTAATTTAAATAATGATAAAAATAATTATTAATATTTTAATTCAAACATAGTATACAAAGCTCTCAATTAGTTTTCTCATACTTTTTAATTTTAATCCTTTAGTTCTAAAAAGTGCTAGATTATTTTAATATTTTTCATCATATCTACATAATTGATCTTTTAATTATAGAGATTCTTTAATTTCCTCCTTAAATATAAGAAATAATTTCAAATAATACTTTAATACATCTTGCTTAGTTTCAAATAAATGAATATAATACATTTTTCTCGAAACATTTGAATAAACATACATATCAATTCTAACACCTTTTGAATTTAGAGGTAGAAGAGAAACAACGTAATTTTATTCTGCTTTATCTAACTCAATACCTTAATAAAATTTCCTCCAAATATTTTGATTTAATTCTTAATTCATAAGTATTTTTAATATTAATCACATTACATTTATTATCTACTTTCAATTATTTGTTTTTTTGCTTTTTTACCATTAATCTATTGTATTCACAATATTTTTAACATTTTTTAATTTCATTATAAATATTATTTTATTTTCATAATATTTAATAGAAAAATAATTATATTTACTTTTTCAAATCAATATAGTATTCATTAATAATAACGTAACCTCTAATAGTAACATAACTCTTAATAATAGCAAATCAATCTTTCTTTCTTTTTTTATTCATCTTTTCAAACACTTCAAATTTATATATTATTTTCCTTTATTTTAATATATATTAAGAATATATTACGAAAATTTGTAACAAACTTATTTTATATACAATTAATATAATATAAAAAATGACTCAAGTTCATTCAATTTACCATTCATCAGGCAAATCACAATAAATGTATGAACTCTCATCTACAATCTAATTATTCTTAATTTTATATAATCGATAAATTTAATTATTATACTAAAAAAATTAATTAATTAAAAATTGGAAAATCCTTTTTTATATAAATAATAAAAATATTTCAAATTTAATTAAAAAAAAGAATTTAATTAATTATACATACCAATAAGGAAATTTAATTTAGACTTCTTACTCAGAATTCTATTACTAAATTCTCTGATCTTAGATTTAGATTATTTACTATTATTATTAAGGAATCTGAATATCAACTCTACTCAATTACTTTTACTTTTATTAATTAAAATAAAACAATGACTATTTCATTACAAATCGAATAATTCTCTTTTTTTGAGAATATTTTTTTGTTTCTGGAATATAGTCTTTTAAGAAATTCATCTCAGAATAGATGAAATATTCTCTAGTCTTTAATAACAATTTAATATCCTTCTTTATGGCTTGCTCTGATAAAGTAGGATTACCCTCCAAACGCATATCAACGAAATAATAGACTAAAGATAAAACTTCGCCCTTAAATCTGTCGTATATGTGTTCCTTTGCTTTCTTATAAGAGGCAATCGTTTATCTAGCAATGCCATATTTCTTAGATAATTCTTTAATACTATTAAATTCAAGTTCTTATAATATTTAAAATTTTAATTCAGGTTTTATTTTTTTATATTCCCCTCTTTATTAAACTTTTTTAATTATTTGAATATCAATACTCATTAATTTATTTTTTAATTTCAAAAAAATACTTTTTTCATC;start=3609;subtype=MAC;support_ref=161;support_variant=1;type=CRYPTIC;
scaffold51_154_with_IES	MILORD	internal_eliminated_sequence	3833	4257	.	.	.	ID=MILORD.154.3833.4257;Name=MILORD.154.3833.4257;bounded_by_ta=TRUE;common_boundary=RIGHT;end=4257;ies_id=IESPGM.PTET51.1.154.3937;ies_left_dist=317;ies_min_dist=0;ies_right_dist=0;junction_seq=ctgattaatgtaattTAcaaagctctcaatta;read_names=HWI-D00104:165:C29AHACXX:8:1102:17626:17348;sequence=TATAAGAGATCCAAGATAATTATTAAACATCATCTTTTTTTTAAATTGTTTTTTCTTCTTCTTTTAAAAATGCTATTCTATCATCTAATAAAATAGGTCTATGTTTTTCTGGTTCCCAATGTAAATTAATATTAAAAGTATAATAAATTCTATTTATAATTATATAATACATGAAATATTATTTCTTAATACCTAAAAATAATCATTATGAATACATATTATAATTCATCTATTAAAATTAATAAAACTGATTTTCAAATTAAATAATTTGGACTATATTTTGTATCAAATATTCCTGTGCATATAGGTTTGTGATTTATAATTAATTCAAAATTGTATGCTTAATTAATAATAAATAACTAAATATTATAATTAATTTAAATAATGATAAAAATAATTATTAATATTTTAATTCAAACATAGTA;start=3833;subtype=PARTIAL_EXTERNAL;support_ref=145;support_variant=1;type=ALTERNATIVE;
scaffold51_154_with_IES	MILORD	internal_eliminated_sequence	3853	5775	.	.	.	ID=MILORD.154.3853.5775;Name=MILORD.154.3853.5775;bounded_by_ta=TRUE;common_boundary=None;end=5775;ies_id=IESPGM.PTET51.1.154.5302;ies_left_dist=1981;ies_min_dist=88;ies_right_dist=88;junction_seq=gagatccaagataatTAtcaatactcattaat;read_names=HWI-D00104:165:C29AHACXX:8:1206:18592:42421;sequence=TATTAAACATCATCTTTTTTTTAAATTGTTTTTTCTTCTTCTTTTAAAAATGCTATTCTATCATCTAATAAAATAGGTCTATGTTTTTCTGGTTCCCAATGTAAATTAATATTAAAAGTATAATAAATTCTATTTATAATTATATAATACATGAAATATTATTTCTTAATACCTAAAAATAATCATTATGAATACATATTATAATTCATCTATTAAAATTAATAAAACTGATTTTCAAATTAAATAATTTGGACTATATTTTGTATCAAATATTCCTGTGCATATAGGTTTGTGATTTATAATTAATTCAAAATTGTATGCTTAATTAATAATAAATAACTAAATATTATAATTAATTTAAATAATGATAAAAATAATTATTAATATTTTAATTCAAACATAGTATACAAAGCTCTCAATTAGTTTTCTCATACTTTTTAATTTTAATCCTTTAGTTCTAAAAAGTGCTAGATTATTTTAATATTTTTCATCATATCTACATAATTGATCTTTTAATTATAGAGATTCTTTAATTTCCTCCTTAAATATAAGAAATAATTTCAAATAATACTTTAATACATCTTGCTTAGTTTCAAATAAATGAATATAATACATTTTTCTCGAAACATTTGAATAAACATACATATCAATTCTAACACCTTTTGAATTTAGAGGTAGAAGAGAAACAACGTAATTTTATTCTGCTTTATCTAACTCAATACCTTAATAAAATTTCCTCCAAATATTTTGATTTAATTCTTAATTCATAAGTATTTTTAATATTAATCACATTACATTTATTATCTACTTTCAATTATTTGTTTTTTTGCTTTTTTACCATTAATCTATTGTATTCACAATATTTTTAACATTTTTTAATTTCATTATAAATATTATTTTATTTTCATAATATTTAATAGAAAAATAATTATATTTACTTTTTCAAATCAATATAGTATTCATTAATAATAACGTAACCTCTAATAGTAACATAACTCTTAATAATAGCAAATCAATCTTTCTTTCTTTTTTTATTCATCTTTTCAAACACTTCAAATTTATATATTATTTTCCTTTATTTTAATATATATTAAGAATATATTACGAAAATTTGTAACAAACTTATTTTATATACAATTAATATAATATAAAAAATGACTCAAGTTCATTCAATTTACCATTCATCAGGCAAATCACAATAAATGTATGAACTCTCATCTACAATCTAATTATTCTTAATTTTATATAATCGATAAATTTAATTATTATACTAAAAAAATTAATTAATTAAAAATTGGAAAATCCTTTTTTATATAAATAATAAAAATATTTCAAATTTAATTAAAAAAAAGAATTTAATTAATTATACATACCAATAAGGAAATTTAATTTAGACTTCTTACTCAGAATTCTATTACTAAATTCTCTGATCTTAGATTTAGATTATTTACTATTATTATTAAGGAATCTGAATATCAACTCTACTCAATTACTTTTACTTTTATTAATTAAAATAAAACAATGACTATTTCATTACAAATCGAATAATTCTCTTTTTTTGAGAATATTTTTTTGTTTCTGGAATATAGTCTTTTAAGAAATTCATCTCAGAATAGATGAAATATTCTCTAGTCTTTAATAACAATTTAATATCCTTCTTTATGGCTTGCTCTGATAAAGTAGGATTACCCTCCAAACGCATATCAACGAAATAATAGACTAAAGATAAAACTTCGCCCTTAAATCTGTCGTATATGTGTTCCTTTGCTTTCTTATAAGAGGCAATCGTTTATCTAGCAATGCCATATTTCTTAGATAATTCTTTAATACTATTAAATTCAAGTTCTTATAATATTTAAAATTTTAATTCAGGTTTTATTTTTTTATATTCCCCTCTTTATTAAACTTTTTTAATTATTTGAA;start=3853;subtype=MAC;support_ref=137;support_variant=1;type=CRYPTIC;
scaffold51_154_with_IES	MILORD	internal_eliminated_sequence	3911	4108	.	.	.	ID=MILORD.154.3911.4108;Name=MILORD.154.3911.4108;bounded_by_ta=TRUE;common_boundary=RIGHT;end=4108;ies_id=IESPGM.PTET51.1.154.3896;ies_left_dist=141;ies_min_dist=0;ies_right_dist=0;junction_seq=ttaaaaatgctattcTAttttgtatcaaatat;read_names=HWI-D00104:165:C29AHACXX:8:2301:15195:12139;sequence=TATCATCTAATAAAATAGGTCTATGTTTTTCTGGTTCCCAATGTAAATTAATATTAAAAGTATAATAAATTCTATTTATAATTATATAATACATGAAATATTATTTCTTAATACCTAAAAATAATCATTATGAATACATATTATAATTCATCTATTAAAATTAATAAAACTGATTTTCAAATTAAATAATTTGGACTA;start=3911;subtype=PARTIAL_EXTERNAL;support_ref=101;support_variant=1;type=ALTERNATIVE;
scaffold51_154_with_IES	MILORD	internal_eliminated_sequence	3971	3999	.	.	.	ID=MILORD.154.3971.3999;Name=MILORD.154.3971.3999;bounded_by_ta=TRUE;common_boundary=Both;end=3999;ies_id=IESPGM.PTET51.1.154.3844;ies_left_dist=0;ies_min_dist=0;ies_right_dist=0;junction_seq=aattaatattaaaagTAcatgaaatattattt;read_names=HWI-D00104:165:C29AHACXX:8:1106:12675:29079,HWI-D00104:165:C29AHACXX:8:2108:14373:27996,HWI-D00104:165:C29AHACXX:8:1307:10092:80748,HWI-D00104:165:C29AHACXX:8:1102:7095:100287,HWI-D00104:165:C29AHACXX:8:2205:10340:54412,HWI-D00104:165:C29AHACXX:8:2104:20486:64755,HWI-D00104:165:C29AHACXX:8:1305:15700:30600,HWI-D00104:165:C29AHACXX:8:1108:16419:40554,HWI-D00104:165:C29AHACXX:8:1304:3498:74310,HWI-D00104:165:C29AHACXX:8:2101:13567:74844,HWI-D00104:165:C29AHACXX:8:1302:19475:12348,HWI-D00104:165:C29AHACXX:8:2305:19040:69046,HWI-D00104:165:C29AHACXX:8:1309:8118:75889,HWI-D00104:165:C29AHACXX:8:2305:15330:42802;sequence=TATAATAAATTCTATTTATAATTATATAA;start=3971;subtype=IES;support_ref=45;support_variant=14;type=IES;
scaffold51_154_with_IES	MILORD	internal_eliminated_sequence	3971	6031	.	.	.	ID=MILORD.154.3971.6031;Name=MILORD.154.3971.6031;bounded_by_ta=TRUE;common_boundary=LEFT;end=6031;ies_id=IESPGM.PTET51.1.154.3844;ies_left_dist=0;ies_min_dist=0;ies_right_dist=-2032;junction_seq=aattaatattaaaagTAtatgtctatgcatta;read_names=HWI-D00104:165:C29AHACXX:8:2207:17804:51512;sequence=TATAATAAATTCTATTTATAATTATATAATACATGAAATATTATTTCTTAATACCTAAAAATAATCATTATGAATACATATTATAATTCATCTATTAAAATTAATAAAACTGATTTTCAAATTAAATAATTTGGACTATATTTTGTATCAAATATTCCTGTGCATATAGGTTTGTGATTTATAATTAATTCAAAATTGTATGCTTAATTAATAATAAATAACTAAATATTATAATTAATTTAAATAATGATAAAAATAATTATTAATATTTTAATTCAAACATAGTATACAAAGCTCTCAATTAGTTTTCTCATACTTTTTAATTTTAATCCTTTAGTTCTAAAAAGTGCTAGATTATTTTAATATTTTTCATCATATCTACATAATTGATCTTTTAATTATAGAGATTCTTTAATTTCCTCCTTAAATATAAGAAATAATTTCAAATAATACTTTAATACATCTTGCTTAGTTTCAAATAAATGAATATAATACATTTTTCTCGAAACATTTGAATAAACATACATATCAATTCTAACACCTTTTGAATTTAGAGGTAGAAGAGAAACAACGTAATTTTATTCTGCTTTATCTAACTCAATACCTTAATAAAATTTCCTCCAAATATTTTGATTTAATTCTTAATTCATAAGTATTTTTAATATTAATCACATTACATTTATTATCTACTTTCAATTATTTGTTTTTTTGCTTTTTTACCATTAATCTATTGTATTCACAATATTTTTAACATTTTTTAATTTCATTATAAATATTATTTTATTTTCATAATATTTAATAGAAAAATAATTATATTTACTTTTTCAAATCAATATAGTATTCATTAATAATAACGTAACCTCTAATAGTAACATAACTCTTAATAATAGCAAATCAATCTTTCTTTCTTTTTTTATTCATCTTTTCAAACACTTCAAATTTATATATTATTTTCCTTTATTTTAATATATATTAAGAATATATTACGAAAATTTGTAACAAACTTATTTTATATACAATTAATATAATATAAAAAATGACTCAAGTTCATTCAATTTACCATTCATCAGGCAAATCACAATAAATGTATGAACTCTCATCTACAATCTAATTATTCTTAATTTTATATAATCGATAAATTTAATTATTATACTAAAAAAATTAATTAATTAAAAATTGGAAAATCCTTTTTTATATAAATAATAAAAATATTTCAAATTTAATTAAAAAAAAGAATTTAATTAATTATACATACCAATAAGGAAATTTAATTTAGACTTCTTACTCAGAATTCTATTACTAAATTCTCTGATCTTAGATTTAGATTATTTACTATTATTATTAAGGAATCTGAATATCAACTCTACTCAATTACTTTTACTTTTATTAATTAAAATAAAACAATGACTATTTCATTACAAATCGAATAATTCTCTTTTTTTGAGAATATTTTTTTGTTTCTGGAATATAGTCTTTTAAGAAATTCATCTCAGAATAGATGAAATATTCTCTAGTCTTTAATAACAATTTAATATCCTTCTTTATGGCTTGCTCTGATAAAGTAGGATTACCCTCCAAACGCATATCAACGAAATAATAGACTAAAGATAAAACTTCGCCCTTAAATCTGTCGTATATGTGTTCCTTTGCTTTCTTATAAGAGGCAATCGTTTATCTAGCAATGCCATATTTCTTAGATAATTCTTTAATACTATTAAATTCAAGTTCTTATAATATTTAAAATTTTAATTCAGGTTTTATTTTTTTATATTCCCCTCTTTATTAAACTTTTTTAATTATTTGAATATCAATACTCATTAATTTATTTTTTAATTTCAAAAAAATACTTTTTTCATCTAATTCTATAAATTAATTAAAATACTACCCCCCCTATATTAACGAATATTCGTCCAATTTTTATAATATATATTTTTATTCCCTATTAATTCTATTACTTTTTATATCGATTATAAGTTTAAATTCATTAAACTAATCAGTCTGATTTTATTAATAAAATTACTTAAAATTCATAAGATCTTAAAGAAAGAATTTAAAATATTA;start=3971;subtype=PARTIAL_EXTERNAL;support_ref=15;support_variant=1;type=ALTERNATIVE;
scaffold51_154_with_IES	MILORD	internal_eliminated_sequence	3995	5893	.	.	.	ID=MILORD.154.3995.5893;Name=MILORD.154.3995.5893;bounded_by_ta=TRUE;common_boundary=None;end=5893;ies_id=IESPGM.PTET51.1.154.3844;ies_left_dist=-24;ies_min_dist=24;ies_right_dist=-1894;junction_seq=ttctatttataattaTAtatatttttattccc;read_names=HWI-D00104:165:C29AHACXX:8:1204:11668:62459;sequence=TATAATACATGAAATATTATTTCTTAATACCTAAAAATAATCATTATGAATACATATTATAATTCATCTATTAAAATTAATAAAACTGATTTTCAAATTAAATAATTTGGACTATATTTTGTATCAAATATTCCTGTGCATATAGGTTTGTGATTTATAATTAATTCAAAATTGTATGCTTAATTAATAATAAATAACTAAATATTATAATTAATTTAAATAATGATAAAAATAATTATTAATATTTTAATTCAAACATAGTATACAAAGCTCTCAATTAGTTTTCTCATACTTTTTAATTTTAATCCTTTAGTTCTAAAAAGTGCTAGATTATTTTAATATTTTTCATCATATCTACATAATTGATCTTTTAATTATAGAGATTCTTTAATTTCCTCCTTAAATATAAGAAATAATTTCAAATAATACTTTAATACATCTTGCTTAGTTTCAAATAAATGAATATAATACATTTTTCTCGAAACATTTGAATAAACATACATATCAATTCTAACACCTTTTGAATTTAGAGGTAGAAGAGAAACAACGTAATTTTATTCTGCTTTATCTAACTCAATACCTTAATAAAATTTCCTCCAAATATTTTGATTTAATTCTTAATTCATAAGTATTTTTAATATTAATCACATTACATTTATTATCTACTTTCAATTATTTGTTTTTTTGCTTTTTTACCATTAATCTATTGTATTCACAATATTTTTAACATTTTTTAATTTCATTATAAATATTATTTTATTTTCATAATATTTAATAGAAAAATAATTATATTTACTTTTTCAAATCAATATAGTATTCATTAATAATAACGTAACCTCTAATAGTAACATAACTCTTAATAATAGCAAATCAATCTTTCTTTCTTTTTTTATTCATCTTTTCAAACACTTCAAATTTATATATTATTTTCCTTTATTTTAATATATATTAAGAATATATTACGAAAATTTGTAACAAACTTATTTTATATACAATTAATATAATATAAAAAATGACTCAAGTTCATTCAATTTACCATTCATCAGGCAAATCACAATAAATGTATGAACTCTCATCTACAATCTAATTATTCTTAATTTTATATAATCGATAAATTTAATTATTATACTAAAAAAATTAATTAATTAAAAATTGGAAAATCCTTTTTTATATAAATAATAAAAATATTTCAAATTTAATTAAAAAAAAGAATTTAATTAATTATACATACCAATAAGGAAATTTAATTTAGACTTCTTACTCAGAATTCTATTACTAAATTCTCTGATCTTAGATTTAGATTATTTACTATTATTATTAAGGAATCTGAATATCAACTCTACTCAATTACTTTTACTTTTATTAATTAAAATAAAACAATGACTATTTCATTACAAATCGAATAATTCTCTTTTTTTGAGAATATTTTTTTGTTTCTGGAATATAGTCTTTTAAGAAATTCATCTCAGAATAGATGAAATATTCTCTAGTCTTTAATAACAATTTAATATCCTTCTTTATGGCTTGCTCTGATAAAGTAGGATTACCCTCCAAACGCATATCAACGAAATAATAGACTAAAGATAAAACTTCGCCCTTAAATCTGTCGTATATGTGTTCCTTTGCTTTCTTATAAGAGGCAATCGTTTATCTAGCAATGCCATATTTCTTAGATAATTCTTTAATACTATTAAATTCAAGTTCTTATAATATTTAAAATTTTAATTCAGGTTTTATTTTTTTATATTCCCCTCTTTATTAAACTTTTTTAATTATTTGAATATCAATACTCATTAATTTATTTTTTAATTTCAAAAAAATACTTTTTTCATCTAATTCTATAAATTAATTAAAATACTACCCCCCCTATATTAACGAATATTCGTCCAATTTTTATAA;start=3995;subtype=OVERLAPPING;support_ref=13;support_variant=1;type=ALTERNATIVE;
scaffold51_154_with_IES	MILORD	internal_eliminated_sequence	3995	5166	.	.	.	ID=MILORD.154.3995.5166;Name=MILORD.154.3995.5166;bounded_by_ta=TRUE;common_boundary=None;end=5166;ies_id=IESPGM.PTET51.1.154.3844;ies_left_dist=-24;ies_min_dist=24;ies_right_dist=-1167;junction_seq=ttctatttataattaTAaataataaaaatatt;read_names=HWI-D00104:165:C29AHACXX:8:1306:10661:30590;sequence=TATAATACATGAAATATTATTTCTTAATACCTAAAAATAATCATTATGAATACATATTATAATTCATCTATTAAAATTAATAAAACTGATTTTCAAATTAAATAATTTGGACTATATTTTGTATCAAATATTCCTGTGCATATAGGTTTGTGATTTATAATTAATTCAAAATTGTATGCTTAATTAATAATAAATAACTAAATATTATAATTAATTTAAATAATGATAAAAATAATTATTAATATTTTAATTCAAACATAGTATACAAAGCTCTCAATTAGTTTTCTCATACTTTTTAATTTTAATCCTTTAGTTCTAAAAAGTGCTAGATTATTTTAATATTTTTCATCATATCTACATAATTGATCTTTTAATTATAGAGATTCTTTAATTTCCTCCTTAAATATAAGAAATAATTTCAAATAATACTTTAATACATCTTGCTTAGTTTCAAATAAATGAATATAATACATTTTTCTCGAAACATTTGAATAAACATACATATCAATTCTAACACCTTTTGAATTTAGAGGTAGAAGAGAAACAACGTAATTTTATTCTGCTTTATCTAACTCAATACCTTAATAAAATTTCCTCCAAATATTTTGATTTAATTCTTAATTCATAAGTATTTTTAATATTAATCACATTACATTTATTATCTACTTTCAATTATTTGTTTTTTTGCTTTTTTACCATTAATCTATTGTATTCACAATATTTTTAACATTTTTTAATTTCATTATAAATATTATTTTATTTTCATAATATTTAATAGAAAAATAATTATATTTACTTTTTCAAATCAATATAGTATTCATTAATAATAACGTAACCTCTAATAGTAACATAACTCTTAATAATAGCAAATCAATCTTTCTTTCTTTTTTTATTCATCTTTTCAAACACTTCAAATTTATATATTATTTTCCTTTATTTTAATATATATTAAGAATATATTACGAAAATTTGTAACAAACTTATTTTATATACAATTAATATAATATAAAAAATGACTCAAGTTCATTCAATTTACCATTCATCAGGCAAATCACAATAAATGTATGAACTCTCATCTACAATCTAATTATTCTTAATTTTATATAATCGATAAATTTAATTATTATACTAAAAAAATTAATTAATTAAAAATTGGAAAATCCTTTTTTATA;start=3995;subtype=OVERLAPPING;support_ref=13;support_variant=1;type=ALTERNATIVE;
scaffold51_154_with_IES	MILORD	internal_eliminated_sequence	4049	5679	.	.	.	ID=MILORD.154.4049.5679;Name=MILORD.154.4049.5679;bounded_by_ta=TRUE;common_boundary=None;end=5679;ies_id=IESPGM.PTET51.1.154.3896;ies_left_dist=3;ies_min_dist=3;ies_right_dist=-1571;junction_seq=atcattatgaatacaTActattaaattcaagt;read_names=HWI-D00104:165:C29AHACXX:8:2103:16510:54995;sequence=TATTATAATTCATCTATTAAAATTAATAAAACTGATTTTCAAATTAAATAATTTGGACTATATTTTGTATCAAATATTCCTGTGCATATAGGTTTGTGATTTATAATTAATTCAAAATTGTATGCTTAATTAATAATAAATAACTAAATATTATAATTAATTTAAATAATGATAAAAATAATTATTAATATTTTAATTCAAACATAGTATACAAAGCTCTCAATTAGTTTTCTCATACTTTTTAATTTTAATCCTTTAGTTCTAAAAAGTGCTAGATTATTTTAATATTTTTCATCATATCTACATAATTGATCTTTTAATTATAGAGATTCTTTAATTTCCTCCTTAAATATAAGAAATAATTTCAAATAATACTTTAATACATCTTGCTTAGTTTCAAATAAATGAATATAATACATTTTTCTCGAAACATTTGAATAAACATACATATCAATTCTAACACCTTTTGAATTTAGAGGTAGAAGAGAAACAACGTAATTTTATTCTGCTTTATCTAACTCAATACCTTAATAAAATTTCCTCCAAATATTTTGATTTAATTCTTAATTCATAAGTATTTTTAATATTAATCACATTACATTTATTATCTACTTTCAATTATTTGTTTTTTTGCTTTTTTACCATTAATCTATTGTATTCACAATATTTTTAACATTTTTTAATTTCATTATAAATATTATTTTATTTTCATAATATTTAATAGAAAAATAATTATATTTACTTTTTCAAATCAATATAGTATTCATTAATAATAACGTAACCTCTAATAGTAACATAACTCTTAATAATAGCAAATCAATCTTTCTTTCTTTTTTTATTCATCTTTTCAAACACTTCAAATTTATATATTATTTTCCTTTATTTTAATATATATTAAGAATATATTACGAAAATTTGTAACAAACTTATTTTATATACAATTAATATAATATAAAAAATGACTCAAGTTCATTCAATTTACCATTCATCAGGCAAATCACAATAAATGTATGAACTCTCATCTACAATCTAATTATTCTTAATTTTATATAATCGATAAATTTAATTATTATACTAAAAAAATTAATTAATTAAAAATTGGAAAATCCTTTTTTATATAAATAATAAAAATATTTCAAATTTAATTAAAAAAAAGAATTTAATTAATTATACATACCAATAAGGAAATTTAATTTAGACTTCTTACTCAGAATTCTATTACTAAATTCTCTGATCTTAGATTTAGATTATTTACTATTATTATTAAGGAATCTGAATATCAACTCTACTCAATTACTTTTACTTTTATTAATTAAAATAAAACAATGACTATTTCATTACAAATCGAATAATTCTCTTTTTTTGAGAATATTTTTTTGTTTCTGGAATATAGTCTTTTAAGAAATTCATCTCAGAATAGATGAAATATTCTCTAGTCTTTAATAACAATTTAATATCCTTCTTTATGGCTTGCTCTGATAAAGTAGGATTACCCTCCAAACGCATATCAACGAAATAATAGACTAAAGATAAAACTTCGCCCTTAAATCTGTCGTATATGTGTTCCTTTGCTTTCTTATAAGAGGCAATCGTTTATCTAGCAATGCCATATTTCTTAGATAATTCTTTAA;start=4049;subtype=EXTERNAL;support_ref=7;support_variant=1;type=ALTERNATIVE;
scaffold51_154_with_IES	MILORD	internal_eliminated_sequence	4052	4108	.	.	.	ID=MILORD.154.4052.4108;Name=MILORD.154.4052.4108;bounded_by_ta=TRUE;common_boundary=Both;end=4108;ies_id=IESPGM.PTET51.1.154.3896;ies_left_dist=0;ies_min_dist=0;ies_right_dist=0;junction_seq=attatgaatacatatTAttttgtatcaaatat;read_names=HWI-D00104:165:C29AHACXX:8:2108:2626:29339,HWI-D00104:165:C29AHACXX:8:2307:20895:80170,HWI-D00104:165:C29AHACXX:8:1309:3219:72961,HWI-D00104:165:C29AHACXX:8:2204:11918:28885,HWI-D00104:165:C29AHACXX:8:1203:14145:24670,HWI-D00104:165:C29AHACXX:8:1203:17125:72266,HWI-D00104:165:C29AHACXX:8:1101:12846:12885;sequence=TATAATTCATCTATTAAAATTAATAAAACTGATTTTCAAATTAAATAATTTGGACTA;start=4052;subtype=IES;support_ref=16;support_variant=7;type=IES;
scaffold51_154_with_IES	MILORD	internal_eliminated_sequence	4150	4257	.	.	.	ID=MILORD.154.4150.4257;Name=MILORD.154.4150.4257;bounded_by_ta=TRUE;common_boundary=Both;end=4257;ies_id=IESPGM.PTET51.1.154.3937;ies_left_dist=0;ies_min_dist=0;ies_right_dist=0;junction_seq=tataggtttgtgattTAcaaagctctcaatta;read_names=HWI-D00104:165:C29AHACXX:8:2305:13795:7039,HWI-D00104:165:C29AHACXX:8:2307:19208:11256,HWI-D00104:165:C29AHACXX:8:1204:17701:4448,HWI-D00104:165:C29AHACXX:8:1101:2468:31200,HWI-D00104:165:C29AHACXX:8:1306:1944:36108,HWI-D00104:165:C29AHACXX:8:2308:16306:80024,HWI-D00104:165:C29AHACXX:8:1203:11340:32606,HWI-D00104:165:C29AHACXX:8:1106:4167:17974,HWI-D00104:165:C29AHACXX:8:2305:12976:42664,HWI-D00104:165:C29AHACXX:8:2305:15003:35357,HWI-D00104:165:C29AHACXX:8:2301:6321:60415,HWI-D00104:165:C29AHACXX:8:2201:10569:52910,HWI-D00104:165:C29AHACXX:8:2302:4649:94976,HWI-D00104:165:C29AHACXX:8:1105:4959:56277,HWI-D00104:165:C29AHACXX:8:1303:10434:88197,HWI-D00104:165:C29AHACXX:8:2105:5097:88485,HWI-D00104:165:C29AHACXX:8:1301:10308:66148,HWI-D00104:165:C29AHACXX:8:1309:8002:66910,HWI-D00104:165:C29AHACXX:8:1205:8102:99418,HWI-D00104:165:C29AHACXX:8:2108:15023:70237,HWI-D00104:165:C29AHACXX:8:1103:7441:71144;sequence=TATAATTAATTCAAAATTGTATGCTTAATTAATAATAAATAACTAAATATTATAATTAATTTAAATAATGATAAAAATAATTATTAATATTTTAATTCAAACATAGTA;start=4150;subtype=IES;support_ref=21;support_variant=21;type=IES;
scaffold51_154_with_IES	MILORD	internal_eliminated_sequence	4169	4257	.	.	.	ID=MILORD.154.4169.4257;Name=MILORD.154.4169.4257;bounded_by_ta=TRUE;common_boundary=RIGHT;end=4257;ies_id=IESPGM.PTET51.1.154.3937;ies_left_dist=-19;ies_min_dist=0;ies_right_dist=0;junction_seq=attaattcaaaattgTAcaaagctctcaatta;read_names=HWI-D00104:165:C29AHACXX:8:1205:14452:4739,HWI-D00104:165:C29AHACXX:8:1302:13373:79950,HWI-D00104:165:C29AHACXX:8:2101:2122:19371,HWI-D00104:165:C29AHACXX:8:2204:13795:27045,HWI-D00104:165:C29AHACXX:8:2303:12953:88611;sequence=TATGCTTAATTAATAATAAATAACTAAATATTATAATTAATTTAAATAATGATAAAAATAATTATTAATATTTTAATTCAAACATAGTA;start=4169;subtype=PARTIAL_INTERNAL;support_ref=16;support_variant=5;type=ALTERNATIVE;
scaffold51_154_with_IES	MILORD	internal_eliminated_sequence	4197	4949	.	.	.	ID=MILORD.154.4197.4949;Name=MILORD.154.4197.4949;bounded_by_ta=TRUE;common_boundary=None;end=4949;ies_id=IESPGM.PTET51.1.154.3937;ies_left_dist=-47;ies_min_dist=47;ies_right_dist=-692;junction_seq=taataaataactaaaTAtattacgaaaatttg;read_names=HWI-D00104:165:C29AHACXX:8:1304:1117:67634;sequence=TATTATAATTAATTTAAATAATGATAAAAATAATTATTAATATTTTAATTCAAACATAGTATACAAAGCTCTCAATTAGTTTTCTCATACTTTTTAATTTTAATCCTTTAGTTCTAAAAAGTGCTAGATTATTTTAATATTTTTCATCATATCTACATAATTGATCTTTTAATTATAGAGATTCTTTAATTTCCTCCTTAAATATAAGAAATAATTTCAAATAATACTTTAATACATCTTGCTTAGTTTCAAATAAATGAATATAATACATTTTTCTCGAAACATTTGAATAAACATACATATCAATTCTAACACCTTTTGAATTTAGAGGTAGAAGAGAAACAACGTAATTTTATTCTGCTTTATCTAACTCAATACCTTAATAAAATTTCCTCCAAATATTTTGATTTAATTCTTAATTCATAAGTATTTTTAATATTAATCACATTACATTTATTATCTACTTTCAATTATTTGTTTTTTTGCTTTTTTACCATTAATCTATTGTATTCACAATATTTTTAACATTTTTTAATTTCATTATAAATATTATTTTATTTTCATAATATTTAATAGAAAAATAATTATATTTACTTTTTCAAATCAATATAGTATTCATTAATAATAACGTAACCTCTAATAGTAACATAACTCTTAATAATAGCAAATCAATCTTTCTTTCTTTTTTTATTCATCTTTTCAAACACTTCAAATTTATATATTATTTTCCTTTATTTTAATATATATTAAGAA;start=4197;subtype=OVERLAPPING;support_ref=19;support_variant=1;type=ALTERNATIVE;
scaffold51_154_with_IES	MILORD	internal_eliminated_sequence	4227	5775	.	.	.	ID=MILORD.154.4227.5775;Name=MILORD.154.4227.5775;bounded_by_ta=TRUE;common_boundary=None;end=5775;ies_id=IESPGM.PTET51.1.154.3937;ies_left_dist=-77;ies_min_dist=77;ies_right_dist=-1518;junction_seq=aaataatgataaaaaTAtcaatactcattaat;read_names=HWI-D00104:165:C29AHACXX:8:2308:12528:11501;sequence=TAATTATTAATATTTTAATTCAAACATAGTATACAAAGCTCTCAATTAGTTTTCTCATACTTTTTAATTTTAATCCTTTAGTTCTAAAAAGTGCTAGATTATTTTAATATTTTTCATCATATCTACATAATTGATCTTTTAATTATAGAGATTCTTTAATTTCCTCCTTAAATATAAGAAATAATTTCAAATAATACTTTAATACATCTTGCTTAGTTTCAAATAAATGAATATAATACATTTTTCTCGAAACATTTGAATAAACATACATATCAATTCTAACACCTTTTGAATTTAGAGGTAGAAGAGAAACAACGTAATTTTATTCTGCTTTATCTAACTCAATACCTTAATAAAATTTCCTCCAAATATTTTGATTTAATTCTTAATTCATAAGTATTTTTAATATTAATCACATTACATTTATTATCTACTTTCAATTATTTGTTTTTTTGCTTTTTTACCATTAATCTATTGTATTCACAATATTTTTAACATTTTTTAATTTCATTATAAATATTATTTTATTTTCATAATATTTAATAGAAAAATAATTATATTTACTTTTTCAAATCAATATAGTATTCATTAATAATAACGTAACCTCTAATAGTAACATAACTCTTAATAATAGCAAATCAATCTTTCTTTCTTTTTTTATTCATCTTTTCAAACACTTCAAATTTATATATTATTTTCCTTTATTTTAATATATATTAAGAATATATTACGAAAATTTGTAACAAACTTATTTTATATACAATTAATATAATATAAAAAATGACTCAAGTTCATTCAATTTACCATTCATCAGGCAAATCACAATAAATGTATGAACTCTCATCTACAATCTAATTATTCTTAATTTTATATAATCGATAAATTTAATTATTATACTAAAAAAATTAATTAATTAAAAATTGGAAAATCCTTTTTTATATAAATAATAAAAATATTTCAAATTTAATTAAAAAAAAGAATTTAATTAATTATACATACCAATAAGGAAATTTAATTTAGACTTCTTACTCAGAATTCTATTACTAAATTCTCTGATCTTAGATTTAGATTATTTACTATTATTATTAAGGAATCTGAATATCAACTCTACTCAATTACTTTTACTTTTATTAATTAAAATAAAACAATGACTATTTCATTACAAATCGAATAATTCTCTTTTTTTGAGAATATTTTTTTGTTTCTGGAATATAGTCTTTTAAGAAATTCATCTCAGAATAGATGAAATATTCTCTAGTCTTTAATAACAATTTAATATCCTTCTTTATGGCTTGCTCTGATAAAGTAGGATTACCCTCCAAACGCATATCAACGAAATAATAGACTAAAGATAAAACTTCGCCCTTAAATCTGTCGTATATGTGTTCCTTTGCTTTCTTATAAGAGGCAATCGTTTATCTAGCAATGCCATATTTCTTAGATAATTCTTTAATACTATTAAATTCAAGTTCTTATAATATTTAAAATTTTAATTCAGGTTTTATTTTTTTATATTCCCCTCTTTATTAAACTTTTTTAATTATTTGAA;start=4227;subtype=OVERLAPPING;support_ref=24;support_variant=1;type=ALTERNATIVE;
scaffold51_154_with_IES	MILORD	internal_eliminated_sequence	4699	4762	.	.	.	ID=MILORD.154.4699.4762;Name=MILORD.154.4699.4762;bounded_by_ta=TRUE;common_boundary=Both;end=4762;ies_id=IESPGM.PTET51.1.154.4378;ies_left_dist=0;ies_min_dist=0;ies_right_dist=0;junction_seq=tttttaccattaatcTAtttaatagaaaaata;read_names=HWI-D00104:165:C29AHACXX:8:1303:6482:47772,HWI-D00104:165:C29AHACXX:8:2201:11404:70987,HWI-D00104:165:C29AHACXX:8:1306:9369:83389,HWI-D00104:165:C29AHACXX:8:2206:10411:75638,HWI-D00104:165:C29AHACXX:8:2205:13029:12079,HWI-D00104:165:C29AHACXX:8:2301:2576:10974,HWI-D00104:165:C29AHACXX:8:2305:17859:3818,HWI-D00104:165:C29AHACXX:8:1103:17408:73463,HWI-D00104:165:C29AHACXX:8:1102:13769:75226,HWI-D00104:165:C29AHACXX:8:2102:7788:8535,HWI-D00104:165:C29AHACXX:8:2103:6941:48372,HWI-D00104:165:C29AHACXX:8:2202:1490:7649,HWI-D00104:165:C29AHACXX:8:2201:10093:43708,HWI-D00104:165:C29AHACXX:8:2202:13196:84923,HWI-D00104:165:C29AHACXX:8:1106:14767:29060,HWI-D00104:165:C29AHACXX:8:2302:3879:61783,HWI-D00104:165:C29AHACXX:8:1305:15285:22203,HWI-D00104:165:C29AHACXX:8:2305:19197:42864,HWI-D00104:165:C29AHACXX:8:1304:5203:57126,HWI-D00104:165:C29AHACXX:8:2307:19064:87916,HWI-D00104:165:C29AHACXX:8:1201:6487:68291;sequence=TATTGTATTCACAATATTTTTAACATTTTTTAATTTCATTATAAATATTATTTTATTTTCATAA;start=4699;subtype=IES;support_ref=36;support_variant=21;type=IES;
scaffold51_154_with_IES	MILORD	internal_eliminated_sequence	5072	5218	.	.	.	ID=MILORD.154.5072.5218;Name=MILORD.154.5072.5218;bounded_by_ta=TRUE;common_boundary=Both;end=5218;ies_id=IESPGM.PTET51.1.154.4687;ies_left_dist=0;ies_min_dist=0;ies_right_dist=0;junction_seq=gtatgaactctcatcTAcataccaataaggaa;read_names=HWI-D00104:165:C29AHACXX:8:2308:10364:55214,HWI-D00104:165:C29AHACXX:8:1201:13844:60485,HWI-D00104:165:C29AHACXX:8:2308:12939:17654,HWI-D00104:165:C29AHACXX:8:1305:8228:6628,HWI-D00104:165:C29AHACXX:8:1105:19507:86519,HWI-D00104:165:C29AHACXX:8:2206:4613:100549,HWI-D00104:165:C29AHACXX:8:2103:19405:17100,HWI-D00104:165:C29AHACXX:8:1206:14969:62690,HWI-D00104:165:C29AHACXX:8:1206:11354:60353,HWI-D00104:165:C29AHACXX:8:1202:3948:22526,HWI-D00104:165:C29AHACXX:8:2202:19210:24338;sequence=TACAATCTAATTATTCTTAATTTTATATAATCGATAAATTTAATTATTATACTAAAAAAATTAATTAATTAAAAATTGGAAAATCCTTTTTTATATAAATAATAAAAATATTTCAAATTTAATTAAAAAAAAGAATTTAATTAATTA;start=5072;subtype=IES;support_ref=10;support_variant=11;type=IES;
scaffold51_154_with_IES	MILORD	internal_eliminated_sequence	5310	5775	.	.	.	ID=MILORD.154.5310.5775;Name=MILORD.154.5310.5775;bounded_by_ta=TRUE;common_boundary=None;end=5775;ies_id=IESPGM.PTET51.1.154.5302;ies_left_dist=524;ies_min_dist=88;ies_right_dist=88;junction_seq=attatttactattatTAtcaatactcattaat;read_names=HWI-D00104:165:C29AHACXX:8:2304:18915:20190;sequence=TATTAAGGAATCTGAATATCAACTCTACTCAATTACTTTTACTTTTATTAATTAAAATAAAACAATGACTATTTCATTACAAATCGAATAATTCTCTTTTTTTGAGAATATTTTTTTGTTTCTGGAATATAGTCTTTTAAGAAATTCATCTCAGAATAGATGAAATATTCTCTAGTCTTTAATAACAATTTAATATCCTTCTTTATGGCTTGCTCTGATAAAGTAGGATTACCCTCCAAACGCATATCAACGAAATAATAGACTAAAGATAAAACTTCGCCCTTAAATCTGTCGTATATGTGTTCCTTTGCTTTCTTATAAGAGGCAATCGTTTATCTAGCAATGCCATATTTCTTAGATAATTCTTTAATACTATTAAATTCAAGTTCTTATAATATTTAAAATTTTAATTCAGGTTTTATTTTTTTATATTCCCCTCTTTATTAAACTTTTTTAATTATTTGAA;start=5310;subtype=MAC;support_ref=121;support_variant=1;type=CRYPTIC;
scaffold51_154_with_IES	MILORD	internal_eliminated_sequence	5834	5863	.	.	.	ID=MILORD.154.5834.5863;Name=MILORD.154.5834.5863;bounded_by_ta=TRUE;common_boundary=Both;end=5863;ies_id=IESPGM.PTET51.1.154.5302;ies_left_dist=0;ies_min_dist=0;ies_right_dist=0;junction_seq=tttttcatctaattcTAttaacgaatattcgt;read_names=HWI-D00104:165:C29AHACXX:8:2308:2768:13824,HWI-D00104:165:C29AHACXX:8:2204:12697:97334,HWI-D00104:165:C29AHACXX:8:1306:20794:25849,HWI-D00104:165:C29AHACXX:8:2101:6258:38821,HWI-D00104:165:C29AHACXX:8:1104:20788:56395,HWI-D00104:165:C29AHACXX:8:2101:5342:19899,HWI-D00104:165:C29AHACXX:8:1305:12565:37325,HWI-D00104:165:C29AHACXX:8:1305:3424:28730,HWI-D00104:165:C29AHACXX:8:1201:19048:27434,HWI-D00104:165:C29AHACXX:8:1102:15486:14563,HWI-D00104:165:C29AHACXX:8:2301:12036:26091,HWI-D00104:165:C29AHACXX:8:1307:3407:25201,HWI-D00104:165:C29AHACXX:8:2105:16525:7413,HWI-D00104:165:C29AHACXX:8:2102:18217:31389,HWI-D00104:165:C29AHACXX:8:1301:14360:36013,HWI-D00104:165:C29AHACXX:8:2201:5844:35998,HWI-D00104:165:C29AHACXX:8:1103:15951:17919,HWI-D00104:165:C29AHACXX:8:2207:18203:57252,HWI-D00104:165:C29AHACXX:8:1303:2910:58027,HWI-D00104:165:C29AHACXX:8:2105:8526:72620,HWI-D00104:165:C29AHACXX:8:2103:5570:11631,HWI-D00104:165:C29AHACXX:8:2205:5765:40893,HWI-D00104:165:C29AHACXX:8:2207:5963:70627,HWI-D00104:165:C29AHACXX:8:1103:20035:51388,HWI-D00104:165:C29AHACXX:8:2209:17565:21624,HWI-D00104:165:C29AHACXX:8:2303:2237:63320,HWI-D00104:165:C29AHACXX:8:1202:14431:61521,HWI-D00104:165:C29AHACXX:8:1306:13686:36703,HWI-D00104:165:C29AHACXX:8:2301:1544:24448;sequence=TATAAATTAATTAAAATACTACCCCCCCTA;start=5834;subtype=IES;support_ref=57;support_variant=29;type=IES;
scaffold51_154_with_IES	MILORD	internal_eliminated_sequence	7380	7463	.	.	.	ID=MILORD.154.7380.7463;Name=MILORD.154.7380.7463;bounded_by_ta=TRUE;common_boundary=Both;end=7463;ies_id=IESPGM.PTET51.1.154.6818;ies_left_dist=0;ies_min_dist=0;ies_right_dist=0;junction_seq=ttgaaatgattttatTAtttacttttaatata;read_names=HWI-D00104:165:C29AHACXX:8:1101:16324:9530,HWI-D00104:165:C29AHACXX:8:1302:12435:59260,HWI-D00104:165:C29AHACXX:8:2305:10740:74329,HWI-D00104:165:C29AHACXX:8:1201:12139:62868,HWI-D00104:165:C29AHACXX:8:2108:13706:49537,HWI-D00104:165:C29AHACXX:8:2203:20264:84816,HWI-D00104:165:C29AHACXX:8:2301:7228:4500,HWI-D00104:165:C29AHACXX:8:1203:13725:17741,HWI-D00104:165:C29AHACXX:8:1104:18098:68128,HWI-D00104:165:C29AHACXX:8:2201:5291:79222,HWI-D00104:165:C29AHACXX:8:1102:3604:98988,HWI-D00104:165:C29AHACXX:8:2307:10918:32160,HWI-D00104:165:C29AHACXX:8:2103:16386:6415,HWI-D00104:165:C29AHACXX:8:1103:14610:17994,HWI-D00104:165:C29AHACXX:8:1107:1845:50638,HWI-D00104:165:C29AHACXX:8:1205:16419:47502,HWI-D00104:165:C29AHACXX:8:1302:11287:93567,HWI-D00104:165:C29AHACXX:8:1202:18373:4379,HWI-D00104:165:C29AHACXX:8:1108:13642:78047,HWI-D00104:165:C29AHACXX:8:2305:8207:94228,HWI-D00104:165:C29AHACXX:8:2204:5525:88378,HWI-D00104:165:C29AHACXX:8:1107:11608:71299,HWI-D00104:165:C29AHACXX:8:1306:18248:89695,HWI-D00104:165:C29AHACXX:8:1103:14047:80385,HWI-D00104:165:C29AHACXX:8:1305:12505:95197,HWI-D00104:165:C29AHACXX:8:2105:18160:92755,HWI-D00104:165:C29AHACXX:8:2105:19860:71689;sequence=TACAGTATGTTTAAAATAAAGCAATCTTTAGGGTTAAAATTCCAAAATTTTTAAATCTTTATAAAAAAATAAATAGTTTAATTG;start=7380;subtype=IES;support_ref=12;support_variant=27;type=IES;
scaffold51_154_with_IES	MILORD	internal_eliminated_sequence	10951	11622	.	.	.	ID=MILORD.154.10951.11622;Name=MILORD.154.10951.11622;bounded_by_ta=TRUE;common_boundary=RIGHT;end=11622;ies_id=IESPGM.PTET51.1.154.10763;ies_left_dist=520;ies_min_dist=0;ies_right_dist=0;junction_seq=ctcattatatttttaTAtattttttcacttga;read_names=HWI-D00104:165:C29AHACXX:8:2207:16456:92487;sequence=TAACCAAAATATATAATTTACAAAATTTAAAAACTGAATTATATTAGAATTATTGTAATACTCATAAAATATATACATGAAAATCATTAGATTATCTCAATAGAAATATTAACTTTAGCTATCGTAGTCAAATGCTTTAAATGGCTCATATTGCTCTACAATCAAATTACTATCTTTACGAATTTAAAATACATAATATATTAATTAAAATCCGATTGTACAACTTCAGTTTTATCTTGACATTAGGTTTAAATGTTTTAGTGAAATTCCTCTTGAGAACTTATAAAAATAGATTCTTCAAAAATATTTTATTCATTAAAATAGTCCTTCTCATAGTATTATTCCTTGGATTCATCTTTTTTTACAACATTTTTATTTTTAAAAATCTCTAAGATCTCTTTTACTACCTTCTAAAAGATTCTTTACTTTTTAGATTCCAATTTAGTTTAAGGAATTAAATGATGTAAAGGATTAACTGAGGAATTCTCAAACACCCTTTCATTCTACAAATAATTTGTAATACAATTATTTATTAAATATTTCGGAAGTTTACTTCATAAATGTTAAATCAAATAATTTTATAAATCAATCATCAACTTTATTAAAACTAACGATAATTATAATTTAAATTATACTATATTAAAACCCTTTAAAGCATAATTCACCTTACTG;start=10951;subtype=PARTIAL_EXTERNAL;support_ref=99;support_variant=1;type=ALTERNATIVE;
scaffold51_154_with_IES	MILORD	internal_eliminated_sequence	11107	11168	.	.	.	ID=MILORD.154.11107.11168;Name=MILORD.154.11107.11168;bounded_by_ta=TRUE;common_boundary=Both;end=11168;ies_id=IESPGM.PTET51.1.154.10461;ies_left_dist=0;ies_min_dist=0;ies_right_dist=0;junction_seq=tggctcatattgctcTAcaacttcagttttat;read_names=HWI-D00104:165:C29AHACXX:8:2108:6393:5190,HWI-D00104:165:C29AHACXX:8:2203:14901:64427,HWI-D00104:165:C29AHACXX:8:1103:13942:40282,HWI-D00104:165:C29AHACXX:8:2207:9579:11227,HWI-D00104:165:C29AHACXX:8:1205:19631:82836,HWI-D00104:165:C29AHACXX:8:2206:14564:27025,HWI-D00104:165:C29AHACXX:8:2302:8437:86537,HWI-D00104:165:C29AHACXX:8:1102:4188:71854,HWI-D00104:165:C29AHACXX:8:1306:8232:79329,HWI-D00104:165:C29AHACXX:8:2207:11292:95761,HWI-D00104:165:C29AHACXX:8:2305:20722:63701,HWI-D00104:165:C29AHACXX:8:1201:1548:68813,HWI-D00104:165:C29AHACXX:8:1201:11763:43601,HWI-D00104:165:C29AHACXX:8:1309:17682:23529,HWI-D00104:165:C29AHACXX:8:2201:10852:5769,HWI-D00104:165:C29AHACXX:8:2305:15229:67655,HWI-D00104:165:C29AHACXX:8:1303:4994:71282,HWI-D00104:165:C29AHACXX:8:2304:18366:7723,HWI-D00104:165:C29AHACXX:8:1202:4753:87238,HWI-D00104:165:C29AHACXX:8:1102:3059:50719,HWI-D00104:165:C29AHACXX:8:1301:11003:76469,HWI-D00104:165:C29AHACXX:8:2305:15365:93875,HWI-D00104:165:C29AHACXX:8:1203:7430:60429,HWI-D00104:165:C29AHACXX:8:2202:17111:36585,HWI-D00104:165:C29AHACXX:8:1307:2229:71374,HWI-D00104:165:C29AHACXX:8:1302:6801:85920,HWI-D00104:165:C29AHACXX:8:1104:19331:21972,HWI-D00104:165:C29AHACXX:8:2301:6190:38497,HWI-D00104:165:C29AHACXX:8:2304:7638:23523,HWI-D00104:165:C29AHACXX:8:2308:14026:39799,HWI-D00104:165:C29AHACXX:8:1307:14971:37798,HWI-D00104:165:C29AHACXX:8:2201:9299:88420,HWI-D00104:165:C29AHACXX:8:2306:7046:70285,HWI-D00104:165:C29AHACXX:8:1306:2677:76413,HWI-D00104:165:C29AHACXX:8:2205:20323:36844,HWI-D00104:165:C29AHACXX:8:2203:11192:84093,HWI-D00104:165:C29AHACXX:8:1104:6688:20519,HWI-D00104:165:C29AHACXX:8:2207:11286:98958,HWI-D00104:165:C29AHACXX:8:2103:8855:16556,HWI-D00104:165:C29AHACXX:8:2306:17971:61714,HWI-D00104:165:C29AHACXX:8:2203:17871:44240,HWI-D00104:165:C29AHACXX:8:2304:1381:57089,HWI-D00104:165:C29AHACXX:8:1102:16205:25406,HWI-D00104:165:C29AHACXX:8:1305:18844:22421,HWI-D00104:165:C29AHACXX:8:2104:4292:24433,HWI-D00104:165:C29AHACXX:8:2101:20508:83922,HWI-D00104:165:C29AHACXX:8:2205:20886:26230,HWI-D00104:165:C29AHACXX:8:1306:7291:62324,HWI-D00104:165:C29AHACXX:8:2308:14489:70683,HWI-D00104:165:C29AHACXX:8:1101:14451:57068,HWI-D00104:165:C29AHACXX:8:1309:7531:38282,HWI-D00104:165:C29AHACXX:8:1102:18114:98378,HWI-D00104:165:C29AHACXX:8:2101:1516:57969,HWI-D00104:165:C29AHACXX:8:2101:15092:97100,HWI-D00104:165:C29AHACXX:8:1201:11738:92596,HWI-D00104:165:C29AHACXX:8:2203:4015:27252,HWI-D00104:165:C29AHACXX:8:2104:6710:81393;sequence=TACAATCAAATTACTATCTTTACGAATTTAAAATACATAATATATTAATTAAAATCCGATTG;start=11107;subtype=IES;support_ref=12;support_variant=57;type=IES;
scaffold51_154_with_IES	MILORD	internal_eliminated_sequence	11468	11622	.	.	.	ID=MILORD.154.11468.11622;Name=MILORD.154.11468.11622;bounded_by_ta=TRUE;common_boundary=RIGHT;end=11622;ies_id=IESPGM.PTET51.1.154.10763;ies_left_dist=3;ies_min_dist=0;ies_right_dist=0;junction_seq=tctacaaataatttgTAtattttttcacttga;read_names=HWI-D00104:165:C29AHACXX:8:1304:6798:67599;sequence=TAATACAATTATTTATTAAATATTTCGGAAGTTTACTTCATAAATGTTAAATCAAATAATTTTATAAATCAATCATCAACTTTATTAAAACTAACGATAATTATAATTTAAATTATACTATATTAAAACCCTTTAAAGCATAATTCACCTTACTG;start=11468;subtype=PARTIAL_EXTERNAL;support_ref=21;support_variant=1;type=ALTERNATIVE;
scaffold51_154_with_IES	MILORD	internal_eliminated_sequence	11471	11622	.	.	.	ID=MILORD.154.11471.11622;Name=MILORD.154.11471.11622;bounded_by_ta=TRUE;common_boundary=Both;end=11622;ies_id=IESPGM.PTET51.1.154.10763;ies_left_dist=0;ies_min_dist=0;ies_right_dist=0;junction_seq=acaaataatttgtaaTAtattttttcacttga;read_names=HWI-D00104:165:C29AHACXX:8:2203:17476:61684,HWI-D00104:165:C29AHACXX:8:1103:1848:92678,HWI-D00104:165:C29AHACXX:8:1206:8896:64717,HWI-D00104:165:C29AHACXX:8:2108:10126:11655,HWI-D00104:165:C29AHACXX:8:1102:14923:69716,HWI-D00104:165:C29AHACXX:8:1106:17389:23996,HWI-D00104:165:C29AHACXX:8:1203:15431:81314,HWI-D00104:165:C29AHACXX:8:2308:20076:29180,HWI-D00104:165:C29AHACXX:8:1107:12550:84066,HWI-D00104:165:C29AHACXX:8:2101:11875:31329,HWI-D00104:165:C29AHACXX:8:1107:18125:45529,HWI-D00104:165:C29AHACXX:8:1307:10133:8652,HWI-D00104:165:C29AHACXX:8:2202:1680:48455,HWI-D00104:165:C29AHACXX:8:1307:5980:65343,HWI-D00104:165:C29AHACXX:8:1307:10267:21048,HWI-D00104:165:C29AHACXX:8:2202:10245:50695,HWI-D00104:165:C29AHACXX:8:1301:6598:52266,HWI-D00104:165:C29AHACXX:8:1108:1671:80037,HWI-D00104:165:C29AHACXX:8:1306:19079:89370,HWI-D00104:165:C29AHACXX:8:2102:14398:64903,HWI-D00104:165:C29AHACXX:8:1301:9236:79019,HWI-D00104:165:C29AHACXX:8:2303:9544:53742,HWI-D00104:165:C29AHACXX:8:1104:3331:41451,HWI-D00104:165:C29AHACXX:8:1101:16489:21278,HWI-D00104:165:C29AHACXX:8:1205:1455:49719,HWI-D00104:165:C29AHACXX:8:2204:4440:37382,HWI-D00104:165:C29AHACXX:8:2304:10476:12581,HWI-D00104:165:C29AHACXX:8:2207:11376:54674,HWI-D00104:165:C29AHACXX:8:1105:4071:65761;sequence=TACAATTATTTATTAAATATTTCGGAAGTTTACTTCATAAATGTTAAATCAAATAATTTTATAAATCAATCATCAACTTTATTAAAACTAACGATAATTATAATTTAAATTATACTATATTAAAACCCTTTAAAGCATAATTCACCTTACTG;start=11471;subtype=IES;support_ref=36;support_variant=29;type=IES;
scaffold51_154_with_IES	MILORD	internal_eliminated_sequence	11959	11989	.	.	.	ID=MILORD.154.11959.11989;Name=MILORD.154.11959.11989;bounded_by_ta=TRUE;common_boundary=Both;end=11989;ies_id=IESPGM.PTET51.1.154.11099;ies_left_dist=0;ies_min_dist=0;ies_right_dist=0;junction_seq=agaaataatacgattTAacattaattaattaa;read_names=HWI-D00104:165:C29AHACXX:8:1202:12762:47596,HWI-D00104:165:C29AHACXX:8:2101:6873:25742,HWI-D00104:165:C29AHACXX:8:2202:12684:31849,HWI-D00104:165:C29AHACXX:8:2104:10952:13865,HWI-D00104:165:C29AHACXX:8:1101:4529:51971,HWI-D00104:165:C29AHACXX:8:2101:6503:55858,HWI-D00104:165:C29AHACXX:8:2204:3298:98978,HWI-D00104:165:C29AHACXX:8:2104:10537:25120,HWI-D00104:165:C29AHACXX:8:1304:8118:35789,HWI-D00104:165:C29AHACXX:8:1303:10435:29372,HWI-D00104:165:C29AHACXX:8:2101:8291:94666,HWI-D00104:165:C29AHACXX:8:1301:15140:4748,HWI-D00104:165:C29AHACXX:8:1205:20264:52805,HWI-D00104:165:C29AHACXX:8:1108:12076:69551,HWI-D00104:165:C29AHACXX:8:1107:19561:18122,HWI-D00104:165:C29AHACXX:8:2101:3921:43706,HWI-D00104:165:C29AHACXX:8:1302:8705:69275,HWI-D00104:165:C29AHACXX:8:2201:7294:60936,HWI-D00104:165:C29AHACXX:8:1103:6227:25733,HWI-D00104:165:C29AHACXX:8:1304:16575:33461,HWI-D00104:165:C29AHACXX:8:1202:7990:8933,HWI-D00104:165:C29AHACXX:8:2101:13162:70543;sequence=TATAGCTCAATAAAGGTGGGACATTCAACTA;start=11959;subtype=IES;support_ref=15;support_variant=22;type=IES;
scaffold51_154_with_IES	MILORD	internal_eliminated_sequence	13445	13470	.	.	.	ID=MILORD.154.13445.13470;Name=MILORD.154.13445.13470;bounded_by_ta=TRUE;common_boundary=Both;end=13470;ies_id=IESPGM.PTET51.1.154.12554;ies_left_dist=0;ies_min_dist=0;ies_right_dist=0;junction_seq=cttgtactttctaacTAcattaagaatgtcgc;read_names=HWI-D00104:165:C29AHACXX:8:1108:9848:47334,HWI-D00104:165:C29AHACXX:8:1306:11537:71185,HWI-D00104:165:C29AHACXX:8:2305:9274:53121,HWI-D00104:165:C29AHACXX:8:2303:17301:100992,HWI-D00104:165:C29AHACXX:8:1307:9675:39857,HWI-D00104:165:C29AHACXX:8:2209:2910:74399,HWI-D00104:165:C29AHACXX:8:2101:11963:33807,HWI-D00104:165:C29AHACXX:8:2304:6063:50052,HWI-D00104:165:C29AHACXX:8:2102:17298:8817,HWI-D00104:165:C29AHACXX:8:1102:19806:47984,HWI-D00104:165:C29AHACXX:8:1202:6320:88899,HWI-D00104:165:C29AHACXX:8:2207:16005:76055,HWI-D00104:165:C29AHACXX:8:1104:14650:100108,HWI-D00104:165:C29AHACXX:8:2105:9515:36211,HWI-D00104:165:C29AHACXX:8:1307:16451:41985,HWI-D00104:165:C29AHACXX:8:1305:4035:24238,HWI-D00104:165:C29AHACXX:8:2104:15957:13915,HWI-D00104:165:C29AHACXX:8:2101:6920:7300,HWI-D00104:165:C29AHACXX:8:2301:14724:67327,HWI-D00104:165:C29AHACXX:8:1306:2943:97577,HWI-D00104:165:C29AHACXX:8:2101:3324:19935,HWI-D00104:165:C29AHACXX:8:2104:7698:94294,HWI-D00104:165:C29AHACXX:8:1106:9830:62703,HWI-D00104:165:C29AHACXX:8:2205:17665:13535,HWI-D00104:165:C29AHACXX:8:1105:15411:68717,HWI-D00104:165:C29AHACXX:8:2104:4805:22778,HWI-D00104:165:C29AHACXX:8:1305:13616:29792,HWI-D00104:165:C29AHACXX:8:1205:6674:40943,HWI-D00104:165:C29AHACXX:8:1204:7966:53680,HWI-D00104:165:C29AHACXX:8:2202:19438:5962,HWI-D00104:165:C29AHACXX:8:2203:15637:32025,HWI-D00104:165:C29AHACXX:8:1304:3396:88772,HWI-D00104:165:C29AHACXX:8:1104:4805:53544,HWI-D00104:165:C29AHACXX:8:2207:9368:48666,HWI-D00104:165:C29AHACXX:8:2204:17240:53770,HWI-D00104:165:C29AHACXX:8:1305:6554:61202,HWI-D00104:165:C29AHACXX:8:2201:20619:25485,HWI-D00104:165:C29AHACXX:8:1104:16503:8692,HWI-D00104:165:C29AHACXX:8:2201:4006:64951,HWI-D00104:165:C29AHACXX:8:1201:14168:10226,HWI-D00104:165:C29AHACXX:8:2205:6990:96508,HWI-D00104:165:C29AHACXX:8:2204:15522:77616,HWI-D00104:165:C29AHACXX:8:2307:7447:45815,HWI-D00104:165:C29AHACXX:8:2308:13921:87731;sequence=TATACATAATACCTAAATTTAAACGA;start=13445;subtype=IES;support_ref=15;support_variant=44;type=IES;
scaffold51_154_with_IES	MILORD	internal_eliminated_sequence	15706	15789	.	.	.	ID=MILORD.154.15706.15789;Name=MILORD.154.15706.15789;bounded_by_ta=TRUE;common_boundary=Both;end=15789;ies_id=IESPGM.PTET51.1.154.14789;ies_left_dist=0;ies_min_dist=0;ies_right_dist=0;junction_seq=agtaaaaagggaactTAcattaaacttgcttt;read_names=HWI-D00104:165:C29AHACXX:8:2305:2611:58986,HWI-D00104:165:C29AHACXX:8:1201:8135:41180,HWI-D00104:165:C29AHACXX:8:1201:17404:56049,HWI-D00104:165:C29AHACXX:8:1304:9027:99347,HWI-D00104:165:C29AHACXX:8:2209:12973:22588,HWI-D00104:165:C29AHACXX:8:2101:2251:73998,HWI-D00104:165:C29AHACXX:8:2302:12878:94292,HWI-D00104:165:C29AHACXX:8:2206:2221:36652,HWI-D00104:165:C29AHACXX:8:1302:10576:54492,HWI-D00104:165:C29AHACXX:8:2303:14246:60044,HWI-D00104:165:C29AHACXX:8:1301:3703:39251,HWI-D00104:165:C29AHACXX:8:1103:11738:93778,HWI-D00104:165:C29AHACXX:8:2204:9812:46269,HWI-D00104:165:C29AHACXX:8:1302:19878:88002,HWI-D00104:165:C29AHACXX:8:1302:13657:87003,HWI-D00104:165:C29AHACXX:8:1203:12260:24952,HWI-D00104:165:C29AHACXX:8:1307:18057:24206,HWI-D00104:165:C29AHACXX:8:1203:17859:83721,HWI-D00104:165:C29AHACXX:8:1309:10388:54900,HWI-D00104:165:C29AHACXX:8:2201:1311:51439,HWI-D00104:165:C29AHACXX:8:1304:11888:94528,HWI-D00104:165:C29AHACXX:8:2301:11460:2916,HWI-D00104:165:C29AHACXX:8:1301:14442:67805,HWI-D00104:165:C29AHACXX:8:2304:5268:71313,HWI-D00104:165:C29AHACXX:8:1102:12008:26896,HWI-D00104:165:C29AHACXX:8:2206:14550:69189,HWI-D00104:165:C29AHACXX:8:1102:13311:98732,HWI-D00104:165:C29AHACXX:8:2108:10756:32635,HWI-D00104:165:C29AHACXX:8:1206:11175:52148,HWI-D00104:165:C29AHACXX:8:2302:20816:58583,HWI-D00104:165:C29AHACXX:8:2103:12257:8130,HWI-D00104:165:C29AHACXX:8:1301:5339:56421,HWI-D00104:165:C29AHACXX:8:1103:5365:88819,HWI-D00104:165:C29AHACXX:8:2301:8777:11966;sequence=TACAGACAATAAATTAAATTTTGCATTTTATTTAACAAAATTTTTAGATTAAAACAAGCTCTAGAATTCTTTAGAAGTTTGCTG;start=15706;subtype=IES;support_ref=10;support_variant=34;type=IES;
scaffold51_154_with_IES	MILORD	internal_eliminated_sequence	15925	16397	.	.	.	ID=MILORD.154.15925.16397;Name=MILORD.154.15925.16397;bounded_by_ta=TRUE;common_boundary=RIGHT;end=16397;ies_id=IESPGM.PTET51.1.154.15198;ies_left_dist=329;ies_min_dist=0;ies_right_dist=0;junction_seq=tttaagtgatataaaTAtcaataaaattaaca;read_names=HWI-D00104:165:C29AHACXX:8:1205:10901:97066;sequence=TATTTTAGAATTCAAGTTTCTAATGAAATGCATCGGCATCAACATTTGTTAAGTTTTTTTCATTCTTTTTGCTTTTCACAATTAATTATAAAGAATATCTTTGATCTTTAGGGAACTTTGTAATTTATAACTTGTCACATAAAAATTTGATTCATACCTATATTAGATAGAGATTTTCTTGTTTTAAAGTATTCTTGAATCAATTTTTAATTAAATTTTATCAAAGTATTAAATGGATCAACTATAAAATTCAGATCATTAATTTCTGTAATATAACTGTTGTTAAAGAGAATGGATTCACACTTATAATAAGGTATTAATCTTGTTATTAGACAAAGTTACGCAACAGTTTTAATAATTTTCTAAAATGAAAATTATCAAAATCTTAATTGATTAATAAATCGTGTTTTCTAAATGAAAATTTGACCTTAATTATGTAGAAATTAAAACCGAATTTACACCCTGATAATCTA;start=15925;subtype=PARTIAL_EXTERNAL;support_ref=114;support_variant=1;type=ALTERNATIVE;
scaffold51_154_with_IES	MILORD	internal_eliminated_sequence	15925	18831	.	.	.	ID=MILORD.154.15925.18831;Name=MILORD.154.15925.18831;bounded_by_ta=TRUE;common_boundary=None;end=18831;ies_id=IESPGM.PTET51.1.154.16772;ies_left_dist=2892;ies_min_dist=110;ies_right_dist=110;junction_seq=tttaagtgatataaaTAttatcatttttgatc;read_names=HWI-D00104:165:C29AHACXX:8:1104:17075:54496;sequence=TATTTTAGAATTCAAGTTTCTAATGAAATGCATCGGCATCAACATTTGTTAAGTTTTTTTCATTCTTTTTGCTTTTCACAATTAATTATAAAGAATATCTTTGATCTTTAGGGAACTTTGTAATTTATAACTTGTCACATAAAAATTTGATTCATACCTATATTAGATAGAGATTTTCTTGTTTTAAAGTATTCTTGAATCAATTTTTAATTAAATTTTATCAAAGTATTAAATGGATCAACTATAAAATTCAGATCATTAATTTCTGTAATATAACTGTTGTTAAAGAGAATGGATTCACACTTATAATAAGGTATTAATCTTGTTATTAGACAAAGTTACGCAACAGTTTTAATAATTTTCTAAAATGAAAATTATCAAAATCTTAATTGATTAATAAATCGTGTTTTCTAAATGAAAATTTGACCTTAATTATGTAGAAATTAAAACCGAATTTACACCCTGATAATCTATATCAATAAAATTAACATTATTATTATTCAATGTAAAATGAATCTCAAATTATTTATTACTTATTTGACTTTTTAACATACGTGTAGTTAATGAAAAATAATATATATATAGTTTACATTTATATTATTAGTTTAAATAATATAATATTTTTCAAGTATTTTACAAACATTTGAAAAAAAAATCAGTCAATTTTTATTATTTAGCTTAAATAATAATAATTAGCAAATTATAATATTTAACCAATTGATGGTAGAAATATTAAAAGTAATAAAAATCATATAAATAATCGGCTTAAAATTTTTTTTATTTTTATTTTCTTATTTACTTTAAATAAAATACATGACAAGAAAGATGATTATGCAAATATTTGAAAAATTTAGTTATTATTATCATTGTGTTTATTATTATTAACAAGTCTATTCCTTTTTAATCTATATTTAGTATAATTATAATCTTAAAATAGAACTAAAAATTCAGACCAAAATAAATTTGAATGTCATCATATTATATATTAGATAGATAAAATAAAATCTTATTATTAATTTAAAAAATAACGCTTTTATTTTATGGTCTCTAATATTTCATCATATTTCTCAAGTATTAACAGATAATAATGAGTATTTTTATGATGGATAATTGTAGTTATTTCATCAGCATCTGCAAATTAAAATTTAGAATATCTTCATTTGCTAATTTGAGAAACCTTATGCAATAACCTTTCCATAAATATTGAATAAAGCAGGAGATAATGAAGATCCAGGATGGTGAGTGTTATTGAGATATTGAGCTCAGGAATAAATTTTTATAAATGGTGAGCTTCTGTCAAAGCATTCATAAATTCCAAGGGATCAAAATTATTCAGCTGCACTATTAAAAAATAATTTAAATTTTAGAGCCAATCAATATCTTAACTTAATTGATTTAAATATTATCTCAGCAATACAATATAGATTAAAAGAGTTATAATACAATATTATTTTATATAAATTTATCAATGCTATTAAGCTAAATTGGGGTAGTTTTCTTCAATGTGGCATTTTTAAGTCCAATATTGGGATAGTTCAAAGGATCCATCTCAAAGATTTTATACATATTAATAGGAGTTCTTGAAATATACATCTATCTAACATACAAACCAACCAACTTTTATGAGGAATATAAAGTAATATAATCTAGATTAAATTAGATAACAAGGAAATTCGATTAGAGTCAATTAAGATAGGCGTACAAGAGAATTATGCTTGATTATCATCCTGATCGTAATACACAAATAACATCAGAATAATTTAATTACTTGAAAAATATCAATGAAATACTAAAATAAGATGAGCCAAGATAATGTATAGATTAATTGTATTTTAGAATATGATCAATTTGGGGTTGTAGTAGAGAGCAATATTAATCCATTGCCTGCAATAATATATCGAATAAAATTAACAAGATTATTCTTTTACATGATTTTATTTTTGATACAGCTCGTCAATAGTCAAGATCAGAAGAGTCAATAAAAATTATTAACAATTTTAGTTCTGGGTTTAGGATATGGGGATTTTTTCCTAATGGAATAACCATAATATTTTTAAAATTCTCATTTCTTTGCTTCATTAGCCTTATTTGAATTTTTGAATATTTATAGAATAGTTGTCACCCTGATCATATCATGCATACTAGCAGAAATTAAAAATTAGCAAATAAAAAGAAATTAATTACTTGAACTTTTGGATTAAAGAACTATTTAAGAAATAGTTTTAGAACATAAGGAATTCCTTAATACTCAAAATTCTATAAGATAAAAGATATTAAATGGATTTCTAATGGTGGCATTGACTATATATTTATTTTCTAACTCTGTTGATTATCAGGCACTATTTTTGAAAGCTCTTAATTACATATAAATGAGAGGATAGTAGGATTTGTGATATATTAATAAATTTATTTGAAGAATTATTTAATGTTTATGACATTTCATATTTAAATTCTTTGTGGTTATATTATAGTGTAATTAAATTGGTTAATTAATAAACATAAAATTACTAACATCTACATCAACTTTATTTAGTTCTATTGAGCAAGTCCTAAACTATAACATTATCAAAGTATTTAGATTTCTAATTAAGTTCTTTTTCAAACCTTTTTGTGTCTTCTTAATCTACATACATGTCATTCCTACAATTTTTAATTAAGATATTACATTTATTTAATTATTGGCCTTTGACCATATAGTAATTGTAATTCAGGAGGCAACAATTCAAGGTTTTTTTTAAAGAATGAATTCAGTTCATTATTCTAAGGTGTTTCTTTTATTGGTTGATACGGTTCAAAAGAAGGATAATCTAAGAGTGAAAACAATTTCTATTTAAAATCTGCAATAATATTAATATTTATCATACCTTATCGATCCTCCAAAATGAATTTTGATACAGGAGATTAAGA;start=15925;subtype=OVERLAPPING;support_ref=114;support_variant=1;type=ALTERNATIVE;
scaffold51_154_with_IES	MILORD	internal_eliminated_sequence	16050	16168	.	.	.	ID=MILORD.154.16050.16168;Name=MILORD.154.16050.16168;bounded_by_ta=TRUE;common_boundary=RIGHT;end=16168;ies_id=IESPGM.PTET51.1.154.15113;ies_left_dist=64;ies_min_dist=0;ies_right_dist=0;junction_seq=gggaactttgtaattTAaaattcagatcatta;read_names=HWI-D00104:165:C29AHACXX:8:2207:14240:68952,HWI-D00104:165:C29AHACXX:8:1104:20266:55420;sequence=TATAACTTGTCACATAAAAATTTGATTCATACCTATATTAGATAGAGATTTTCTTGTTTTAAAGTATTCTTGAATCAATTTTTAATTAAATTTTATCAAAGTATTAAATGGATCAACTA;start=16050;subtype=PARTIAL_EXTERNAL;support_ref=116;support_variant=2;type=ALTERNATIVE;
scaffold51_154_with_IES	MILORD	internal_eliminated_sequence	16114	16168	.	.	.	ID=MILORD.154.16114.16168;Name=MILORD.154.16114.16168;bounded_by_ta=TRUE;common_boundary=Both;end=16168;ies_id=IESPGM.PTET51.1.154.15113;ies_left_dist=0;ies_min_dist=0;ies_right_dist=0;junction_seq=tttcttgttttaaagTAaaattcagatcatta;read_names=HWI-D00104:165:C29AHACXX:8:2201:2086:93274,HWI-D00104:165:C29AHACXX:8:1304:5174:36155,HWI-D00104:165:C29AHACXX:8:1306:5106:17228,HWI-D00104:165:C29AHACXX:8:2104:12237:78909,HWI-D00104:165:C29AHACXX:8:2103:17614:30735,HWI-D00104:165:C29AHACXX:8:1303:4874:54067,HWI-D00104:165:C29AHACXX:8:2207:4202:74709,HWI-D00104:165:C29AHACXX:8:2308:12282:87714,HWI-D00104:165:C29AHACXX:8:2302:18693:35505,HWI-D00104:165:C29AHACXX:8:1309:17247:100999,HWI-D00104:165:C29AHACXX:8:1302:6490:86013,HWI-D00104:165:C29AHACXX:8:1301:17335:81094,HWI-D00104:165:C29AHACXX:8:1301:6435:79877,HWI-D00104:165:C29AHACXX:8:2303:12852:78526,HWI-D00104:165:C29AHACXX:8:1102:6612:42167,HWI-D00104:165:C29AHACXX:8:2103:5856:41302,HWI-D00104:165:C29AHACXX:8:2206:5351:16512;sequence=TATTCTTGAATCAATTTTTAATTAAATTTTATCAAAGTATTAAATGGATCAACTA;start=16114;subtype=IES;support_ref=12;support_variant=17;type=IES;
scaffold51_154_with_IES	MILORD	internal_eliminated_sequence	16254	16397	.	.	.	ID=MILORD.154.16254.16397;Name=MILORD.154.16254.16397;bounded_by_ta=TRUE;common_boundary=Both;end=16397;ies_id=IESPGM.PTET51.1.154.15198;ies_left_dist=0;ies_min_dist=0;ies_right_dist=0;junction_seq=tattaatcttgttatTAtcaataaaattaaca;read_names=HWI-D00104:165:C29AHACXX:8:2304:2084:4588,HWI-D00104:165:C29AHACXX:8:1104:18354:99039,HWI-D00104:165:C29AHACXX:8:1307:11817:25246,HWI-D00104:165:C29AHACXX:8:2308:3500:9302,HWI-D00104:165:C29AHACXX:8:1201:17635:43714;sequence=TAGACAAAGTTACGCAACAGTTTTAATAATTTTCTAAAATGAAAATTATCAAAATCTTAATTGATTAATAAATCGTGTTTTCTAAATGAAAATTTGACCTTAATTATGTAGAAATTAAAACCGAATTTACACCCTGATAATCTA;start=16254;subtype=IES;support_ref=10;support_variant=5;type=IES;
scaffold51_154_with_IES	MILORD	internal_eliminated_sequence	16482	17364	.	.	.	ID=MILORD.154.16482.17364;Name=MILORD.154.16482.17364;bounded_by_ta=TRUE;common_boundary=RIGHT;end=17364;ies_id=IESPGM.PTET51.1.154.15320;ies_left_dist=38;ies_min_dist=0;ies_right_dist=0;junction_seq=tttttaacatacgtgTAcaatattattttata;read_names=HWI-D00104:165:C29AHACXX:8:1108:18504:6842;sequence=TAGTTAATGAAAAATAATATATATATAGTTTACATTTATATTATTAGTTTAAATAATATAATATTTTTCAAGTATTTTACAAACATTTGAAAAAAAAATCAGTCAATTTTTATTATTTAGCTTAAATAATAATAATTAGCAAATTATAATATTTAACCAATTGATGGTAGAAATATTAAAAGTAATAAAAATCATATAAATAATCGGCTTAAAATTTTTTTTATTTTTATTTTCTTATTTACTTTAAATAAAATACATGACAAGAAAGATGATTATGCAAATATTTGAAAAATTTAGTTATTATTATCATTGTGTTTATTATTATTAACAAGTCTATTCCTTTTTAATCTATATTTAGTATAATTATAATCTTAAAATAGAACTAAAAATTCAGACCAAAATAAATTTGAATGTCATCATATTATATATTAGATAGATAAAATAAAATCTTATTATTAATTTAAAAAATAACGCTTTTATTTTATGGTCTCTAATATTTCATCATATTTCTCAAGTATTAACAGATAATAATGAGTATTTTTATGATGGATAATTGTAGTTATTTCATCAGCATCTGCAAATTAAAATTTAGAATATCTTCATTTGCTAATTTGAGAAACCTTATGCAATAACCTTTCCATAAATATTGAATAAAGCAGGAGATAATGAAGATCCAGGATGGTGAGTGTTATTGAGATATTGAGCTCAGGAATAAATTTTTATAAATGGTGAGCTTCTGTCAAAGCATTCATAAATTCCAAGGGATCAAAATTATTCAGCTGCACTATTAAAAAATAATTTAAATTTTAGAGCCAATCAATATCTTAACTTAATTGATTTAAATATTATCTCAGCAATACAATATAGATTAAAAGAGTTATAA;start=16482;subtype=PARTIAL_EXTERNAL;support_ref=34;support_variant=1;type=ALTERNATIVE;
scaffold51_154_with_IES	MILORD	internal_eliminated_sequence	16520	17364	.	.	.	ID=MILORD.154.16520.17364;Name=MILORD.154.16520.17364;bounded_by_ta=TRUE;common_boundary=Both;end=17364;ies_id=IESPGM.PTET51.1.154.15320;ies_left_dist=0;ies_min_dist=0;ies_right_dist=0;junction_seq=tatagtttacatttaTAcaatattattttata;read_names=HWI-D00104:165:C29AHACXX:8:2306:2825:20501,HWI-D00104:165:C29AHACXX:8:1304:4946:79709,HWI-D00104:165:C29AHACXX:8:2209:14474:47499,HWI-D00104:165:C29AHACXX:8:2108:12788:40724,HWI-D00104:165:C29AHACXX:8:1106:3269:42252,HWI-D00104:165:C29AHACXX:8:2105:4813:72975,HWI-D00104:165:C29AHACXX:8:1202:3361:8664,HWI-D00104:165:C29AHACXX:8:1108:17969:11326,HWI-D00104:165:C29AHACXX:8:1105:3364:86043,HWI-D00104:165:C29AHACXX:8:2206:6682:10531,HWI-D00104:165:C29AHACXX:8:1101:15205:6167;sequence=TATTATTAGTTTAAATAATATAATATTTTTCAAGTATTTTACAAACATTTGAAAAAAAAATCAGTCAATTTTTATTATTTAGCTTAAATAATAATAATTAGCAAATTATAATATTTAACCAATTGATGGTAGAAATATTAAAAGTAATAAAAATCATATAAATAATCGGCTTAAAATTTTTTTTATTTTTATTTTCTTATTTACTTTAAATAAAATACATGACAAGAAAGATGATTATGCAAATATTTGAAAAATTTAGTTATTATTATCATTGTGTTTATTATTATTAACAAGTCTATTCCTTTTTAATCTATATTTAGTATAATTATAATCTTAAAATAGAACTAAAAATTCAGACCAAAATAAATTTGAATGTCATCATATTATATATTAGATAGATAAAATAAAATCTTATTATTAATTTAAAAAATAACGCTTTTATTTTATGGTCTCTAATATTTCATCATATTTCTCAAGTATTAACAGATAATAATGAGTATTTTTATGATGGATAATTGTAGTTATTTCATCAGCATCTGCAAATTAAAATTTAGAATATCTTCATTTGCTAATTTGAGAAACCTTATGCAATAACCTTTCCATAAATATTGAATAAAGCAGGAGATAATGAAGATCCAGGATGGTGAGTGTTATTGAGATATTGAGCTCAGGAATAAATTTTTATAAATGGTGAGCTTCTGTCAAAGCATTCATAAATTCCAAGGGATCAAAATTATTCAGCTGCACTATTAAAAAATAATTTAAATTTTAGAGCCAATCAATATCTTAACTTAATTGATTTAAATATTATCTCAGCAATACAATATAGATTAAAAGAGTTATAA;start=16520;subtype=IES;support_ref=6;support_variant=11;type=IES;
scaffold51_154_with_IES	MILORD	internal_eliminated_sequence	18817	18941	.	.	.	ID=MILORD.154.18817.18941;Name=MILORD.154.18817.18941;bounded_by_ta=TRUE;common_boundary=Both;end=18941;ies_id=IESPGM.PTET51.1.154.16772;ies_left_dist=0;ies_min_dist=0;ies_right_dist=0;junction_seq=caaaatgaattttgaTAataaattataccttt;read_names=HWI-D00104:165:C29AHACXX:8:2206:11680:36578,HWI-D00104:165:C29AHACXX:8:2209:19554:100448,HWI-D00104:165:C29AHACXX:8:1305:12745:58321,HWI-D00104:165:C29AHACXX:8:2301:17736:34973,HWI-D00104:165:C29AHACXX:8:1106:3174:52051,HWI-D00104:165:C29AHACXX:8:2103:5890:60688,HWI-D00104:165:C29AHACXX:8:2205:9123:7429,HWI-D00104:165:C29AHACXX:8:2305:8854:89904,HWI-D00104:165:C29AHACXX:8:2306:15682:50951,HWI-D00104:165:C29AHACXX:8:2102:11433:30658,HWI-D00104:165:C29AHACXX:8:2305:2583:24155,HWI-D00104:165:C29AHACXX:8:2305:2962:14273,HWI-D00104:165:C29AHACXX:8:1204:19625:64869,HWI-D00104:165:C29AHACXX:8:2308:1537:95028,HWI-D00104:165:C29AHACXX:8:1202:10939:66998,HWI-D00104:165:C29AHACXX:8:1104:18833:100850,HWI-D00104:165:C29AHACXX:8:1301:11792:74008,HWI-D00104:165:C29AHACXX:8:2203:20891:79019,HWI-D00104:165:C29AHACXX:8:2207:7671:15895,HWI-D00104:165:C29AHACXX:8:1107:21042:73089,HWI-D00104:165:C29AHACXX:8:1204:19237:29523,HWI-D00104:165:C29AHACXX:8:1101:14105:84271,HWI-D00104:165:C29AHACXX:8:2207:9632:100323,HWI-D00104:165:C29AHACXX:8:1301:7438:60944,HWI-D00104:165:C29AHACXX:8:1101:17002:67527,HWI-D00104:165:C29AHACXX:8:1309:6515:70686,HWI-D00104:165:C29AHACXX:8:1301:17070:78396,HWI-D00104:165:C29AHACXX:8:2302:15201:66381,HWI-D00104:165:C29AHACXX:8:1103:15934:13696,HWI-D00104:165:C29AHACXX:8:1306:4096:100820,HWI-D00104:165:C29AHACXX:8:1307:9491:51577,HWI-D00104:165:C29AHACXX:8:2305:17545:18360,HWI-D00104:165:C29AHACXX:8:2202:2216:12526,HWI-D00104:165:C29AHACXX:8:1202:3292:23049,HWI-D00104:165:C29AHACXX:8:2101:18494:27669,HWI-D00104:165:C29AHACXX:8:2205:11566:10924,HWI-D00104:165:C29AHACXX:8:1102:16157:94208,HWI-D00104:165:C29AHACXX:8:1303:12790:40581,HWI-D00104:165:C29AHACXX:8:1108:4034:32737,HWI-D00104:165:C29AHACXX:8:1307:2076:65118;sequence=TACAGGAGATTAAGATATTATCATTTTTGATCCTCTTCCAATTTTTTTTTATATTCTATTTTATGATTATTTTTTAGAATTTCACTAATCTAATCAAAAATAAAGGTAGATTTATTCCTTAACTG;start=18817;subtype=IES;support_ref=12;support_variant=40;type=IES;
scaffold51_154_with_IES	MILORD	internal_eliminated_sequence	20006	20077	.	.	.	ID=MILORD.154.20006.20077;Name=MILORD.154.20006.20077;bounded_by_ta=TRUE;common_boundary=Both;end=20077;ies_id=IESPGM.PTET51.1.154.17836;ies_left_dist=0;ies_min_dist=0;ies_right_dist=0;junction_seq=gggttgtttagcacaTAtataaagatctacag;read_names=HWI-D00104:165:C29AHACXX:8:2304:17604:59023,HWI-D00104:165:C29AHACXX:8:1307:3435:15552,HWI-D00104:165:C29AHACXX:8:1104:14972:41778,HWI-D00104:165:C29AHACXX:8:2303:1449:54662,HWI-D00104:165:C29AHACXX:8:2104:13203:17424,HWI-D00104:165:C29AHACXX:8:2303:8316:40269,HWI-D00104:165:C29AHACXX:8:2206:6022:38772,HWI-D00104:165:C29AHACXX:8:1201:15721:44033,HWI-D00104:165:C29AHACXX:8:1101:2904:44301,HWI-D00104:165:C29AHACXX:8:2201:13556:49757,HWI-D00104:165:C29AHACXX:8:1101:12938:13920,HWI-D00104:165:C29AHACXX:8:1108:18958:2683,HWI-D00104:165:C29AHACXX:8:2305:15116:5614,HWI-D00104:165:C29AHACXX:8:1107:11136:15588,HWI-D00104:165:C29AHACXX:8:2301:3209:28642,HWI-D00104:165:C29AHACXX:8:1102:12422:76163,HWI-D00104:165:C29AHACXX:8:2205:11004:87090,HWI-D00104:165:C29AHACXX:8:2206:5660:20931,HWI-D00104:165:C29AHACXX:8:1203:16571:100707,HWI-D00104:165:C29AHACXX:8:1306:5197:86223,HWI-D00104:165:C29AHACXX:8:2202:16526:82273,HWI-D00104:165:C29AHACXX:8:2305:17534:11419,HWI-D00104:165:C29AHACXX:8:1303:12092:57549,HWI-D00104:165:C29AHACXX:8:1104:8095:24687,HWI-D00104:165:C29AHACXX:8:2203:3918:14038,HWI-D00104:165:C29AHACXX:8:2305:3147:51215,HWI-D00104:165:C29AHACXX:8:1204:7299:28290,HWI-D00104:165:C29AHACXX:8:2202:6030:81192,HWI-D00104:165:C29AHACXX:8:2101:20167:38427,HWI-D00104:165:C29AHACXX:8:2105:10174:58755;sequence=TACAGTTTTTGATTTAATTAACTTAATAATATAAATAATTCAATTTCTTAAGATGTCCAATTATTTCAACTG;start=20006;subtype=IES;support_ref=18;support_variant=30;type=IES;
scaffold51_154_with_IES	MILORD	internal_eliminated_sequence	21482	21509	.	.	.	ID=MILORD.154.21482.21509;Name=MILORD.154.21482.21509;bounded_by_ta=TRUE;common_boundary=Both;end=21509;ies_id=IESPGM.PTET51.1.154.19240;ies_left_dist=0;ies_min_dist=0;ies_right_dist=0;junction_seq=ttaatgttatgctggTAcaataacttatacaa;read_names=HWI-D00104:165:C29AHACXX:8:1205:3310:98110,HWI-D00104:165:C29AHACXX:8:1101:2064:54688,HWI-D00104:165:C29AHACXX:8:2201:20668:77857,HWI-D00104:165:C29AHACXX:8:1101:16207:85039,HWI-D00104:165:C29AHACXX:8:1104:5727:53956,HWI-D00104:165:C29AHACXX:8:2205:18986:22219,HWI-D00104:165:C29AHACXX:8:1303:13339:83241,HWI-D00104:165:C29AHACXX:8:1201:18134:70205,HWI-D00104:165:C29AHACXX:8:2101:17729:33620,HWI-D00104:165:C29AHACXX:8:2209:17325:94038,HWI-D00104:165:C29AHACXX:8:2108:16200:45995,HWI-D00104:165:C29AHACXX:8:1108:18235:60451,HWI-D00104:165:C29AHACXX:8:2105:11390:7372,HWI-D00104:165:C29AHACXX:8:2105:3169:83597,HWI-D00104:165:C29AHACXX:8:1205:10891:31571,HWI-D00104:165:C29AHACXX:8:1302:14497:78782,HWI-D00104:165:C29AHACXX:8:2307:17946:13634,HWI-D00104:165:C29AHACXX:8:1302:8020:4426,HWI-D00104:165:C29AHACXX:8:1307:10701:97069,HWI-D00104:165:C29AHACXX:8:2203:15683:81679,HWI-D00104:165:C29AHACXX:8:1101:1420:77307,HWI-D00104:165:C29AHACXX:8:1303:3483:50167,HWI-D00104:165:C29AHACXX:8:2105:16947:9981,HWI-D00104:165:C29AHACXX:8:1104:5517:33452,HWI-D00104:165:C29AHACXX:8:2104:20717:89415,HWI-D00104:165:C29AHACXX:8:1203:12394:10184,HWI-D00104:165:C29AHACXX:8:2302:2068:9162,HWI-D00104:165:C29AHACXX:8:2202:7375:9532,HWI-D00104:165:C29AHACXX:8:1205:6319:23826,HWI-D00104:165:C29AHACXX:8:2203:11351:34344;sequence=TATAGATGAAAATCAATAAGTTTAAGTA;start=21482;subtype=IES;support_ref=3;support_variant=30;type=IES;
scaffold51_154_with_IES	MILORD	internal_eliminated_sequence	21579	21839	.	.	.	ID=MILORD.154.21579.21839;Name=MILORD.154.21579.21839;bounded_by_ta=TRUE;common_boundary=Both;end=21839;ies_id=IESPGM.PTET51.1.154.19309;ies_left_dist=0;ies_min_dist=0;ies_right_dist=0;junction_seq=atatgtgtatttgatTAaaataaaaatagtaa;read_names=HWI-D00104:165:C29AHACXX:8:1309:9823:72622,HWI-D00104:165:C29AHACXX:8:1107:10000:17000,HWI-D00104:165:C29AHACXX:8:1303:11840:82598,HWI-D00104:165:C29AHACXX:8:2202:12051:41391,HWI-D00104:165:C29AHACXX:8:2304:15380:57610,HWI-D00104:165:C29AHACXX:8:1105:14256:5251,HWI-D00104:165:C29AHACXX:8:2301:1264:35685,HWI-D00104:165:C29AHACXX:8:2307:5059:10598,HWI-D00104:165:C29AHACXX:8:2209:15448:100335;sequence=TATAGTGATTGCTATGAAGATTTTATATTATGAAGGTAGAAATTGAAAAATTGATACATTTTATAAAAAGATCGAGTTAAATGCAATGTAAATTCTTCTAATCTAAAGAGACCAATTTTCTCATATTTAAAATTATACTTGATCTTAAGAATCAACTTTGAATTTTCATTTTAATATATTCATTAAAATTTTTAGTATAATAATTAAATTTATCGATATCCAATATTTTTTACCTTTTGCCATTCTCATTTGAAAGGGTTA;start=21579;subtype=IES;support_ref=2;support_variant=9;type=IES;
scaffold51_154_with_IES	MILORD	internal_eliminated_sequence	24166	24220	.	.	.	ID=MILORD.154.24166.24220;Name=MILORD.154.24166.24220;bounded_by_ta=TRUE;common_boundary=Both;end=24220;ies_id=IESPGM.PTET51.1.154.21635;ies_left_dist=0;ies_min_dist=0;ies_right_dist=0;junction_seq=aaatatatctcaaaaTAttagctctaatctgt;read_names=HWI-D00104:165:C29AHACXX:8:2102:15336:23541,HWI-D00104:165:C29AHACXX:8:1305:7922:93494,HWI-D00104:165:C29AHACXX:8:1205:2871:99304,HWI-D00104:165:C29AHACXX:8:2305:15569:97718,HWI-D00104:165:C29AHACXX:8:1301:1346:20140,HWI-D00104:165:C29AHACXX:8:2102:3615:27755,HWI-D00104:165:C29AHACXX:8:2204:2044:17466,HWI-D00104:165:C29AHACXX:8:2303:20110:50648,HWI-D00104:165:C29AHACXX:8:2301:6777:7508,HWI-D00104:165:C29AHACXX:8:2104:9568:42833,HWI-D00104:165:C29AHACXX:8:1105:20719:46698,HWI-D00104:165:C29AHACXX:8:2301:18987:25613,HWI-D00104:165:C29AHACXX:8:1206:20082:52884;sequence=TACAGGTTATTTCAAAGATATTATTTAAAACATAAATTTGACCTAAATTATACTG;start=24166;subtype=IES;support_ref=14;support_variant=13;type=IES;
scaffold51_154_with_IES	MILORD	internal_eliminated_sequence	33167	33244	.	.	.	ID=MILORD.154.33167.33244;Name=MILORD.154.33167.33244;bounded_by_ta=TRUE;common_boundary=Both;end=33244;ies_id=IESPGM.PTET51.1.154.30581;ies_left_dist=0;ies_min_dist=0;ies_right_dist=0;junction_seq=aatcttatgcgctgaTAtcctaaatatatcca;read_names=HWI-D00104:165:C29AHACXX:8:1206:8390:49539,HWI-D00104:165:C29AHACXX:8:1205:18910:94510,HWI-D00104:165:C29AHACXX:8:1304:10539:89342,HWI-D00104:165:C29AHACXX:8:1101:4254:60220,HWI-D00104:165:C29AHACXX:8:1202:9255:85686,HWI-D00104:165:C29AHACXX:8:1101:4946:75759,HWI-D00104:165:C29AHACXX:8:2205:17692:54071,HWI-D00104:165:C29AHACXX:8:1303:9262:78131,HWI-D00104:165:C29AHACXX:8:1105:9980:97078,HWI-D00104:165:C29AHACXX:8:2306:19192:40983,HWI-D00104:165:C29AHACXX:8:1301:12115:80193,HWI-D00104:165:C29AHACXX:8:1309:14451:4221,HWI-D00104:165:C29AHACXX:8:2305:15409:94653,HWI-D00104:165:C29AHACXX:8:2204:20682:13274,HWI-D00104:165:C29AHACXX:8:1306:19721:88790,HWI-D00104:165:C29AHACXX:8:2202:13296:81908,HWI-D00104:165:C29AHACXX:8:2205:9947:57624,HWI-D00104:165:C29AHACXX:8:1107:11558:76519,HWI-D00104:165:C29AHACXX:8:1303:19733:62900,HWI-D00104:165:C29AHACXX:8:2103:17425:93492,HWI-D00104:165:C29AHACXX:8:2203:14319:35832,HWI-D00104:165:C29AHACXX:8:2104:2365:85020,HWI-D00104:165:C29AHACXX:8:1304:6489:9790,HWI-D00104:165:C29AHACXX:8:2302:12045:71431,HWI-D00104:165:C29AHACXX:8:2102:4272:9212,HWI-D00104:165:C29AHACXX:8:2204:1587:5730,HWI-D00104:165:C29AHACXX:8:1108:5171:68224,HWI-D00104:165:C29AHACXX:8:1105:14539:68286,HWI-D00104:165:C29AHACXX:8:2306:2677:99542,HWI-D00104:165:C29AHACXX:8:1305:7466:25080,HWI-D00104:165:C29AHACXX:8:1104:7894:88403,HWI-D00104:165:C29AHACXX:8:1302:9338:7049,HWI-D00104:165:C29AHACXX:8:1107:1936:5870,HWI-D00104:165:C29AHACXX:8:2308:16758:83132,HWI-D00104:165:C29AHACXX:8:1302:8547:3647,HWI-D00104:165:C29AHACXX:8:2205:19730:30841,HWI-D00104:165:C29AHACXX:8:1108:16010:54201,HWI-D00104:165:C29AHACXX:8:2102:14074:23624,HWI-D00104:165:C29AHACXX:8:2207:18701:78356,HWI-D00104:165:C29AHACXX:8:1305:7407:91105,HWI-D00104:165:C29AHACXX:8:1303:5457:79241,HWI-D00104:165:C29AHACXX:8:2206:5046:18861,HWI-D00104:165:C29AHACXX:8:2204:16637:70323,HWI-D00104:165:C29AHACXX:8:2305:15886:6974,HWI-D00104:165:C29AHACXX:8:1205:15659:100190;sequence=TACACTTTAATTAATTAAATTTTGATTTAGAATGATTTAAGATTATTGGGAAAATAAGAAAGCTTTTTTCTTCAGCAG;start=33167;subtype=IES;support_ref=2;support_variant=45;type=IES;
scaffold51_154_with_IES	MILORD	internal_eliminated_sequence	35127	35182	.	.	.	ID=MILORD.154.35127.35182;Name=MILORD.154.35127.35182;bounded_by_ta=TRUE;common_boundary=Both;end=35182;ies_id=IESPGM.PTET51.1.154.32463;ies_left_dist=0;ies_min_dist=0;ies_right_dist=0;junction_seq=cttattttaacatatTAtctcgaataatgaat;read_names=HWI-D00104:165:C29AHACXX:8:2204:5252:64749,HWI-D00104:165:C29AHACXX:8:2308:8077:82216,HWI-D00104:165:C29AHACXX:8:1307:5047:22078,HWI-D00104:165:C29AHACXX:8:1305:9384:23736,HWI-D00104:165:C29AHACXX:8:1309:12524:31781,HWI-D00104:165:C29AHACXX:8:2101:8650:23821,HWI-D00104:165:C29AHACXX:8:2201:4238:90695,HWI-D00104:165:C29AHACXX:8:1201:3159:77297,HWI-D00104:165:C29AHACXX:8:2201:14369:36710,HWI-D00104:165:C29AHACXX:8:1102:20059:95333,HWI-D00104:165:C29AHACXX:8:1103:20203:21097,HWI-D00104:165:C29AHACXX:8:1203:20550:62078,HWI-D00104:165:C29AHACXX:8:2102:5216:96160,HWI-D00104:165:C29AHACXX:8:2108:11755:63602,HWI-D00104:165:C29AHACXX:8:1103:3132:57189,HWI-D00104:165:C29AHACXX:8:2306:12755:63945,HWI-D00104:165:C29AHACXX:8:1302:19066:47250,HWI-D00104:165:C29AHACXX:8:2301:4566:2687;sequence=TATAGTTAGTAAATTAAATTGTTTAATTATTTTTATAAATTTATGTAGATATACTC;start=35127;subtype=IES;support_ref=10;support_variant=18;type=IES;
scaffold51_154_with_IES	MILORD	internal_eliminated_sequence	36423	36508	.	.	.	ID=MILORD.154.36423.36508;Name=MILORD.154.36423.36508;bounded_by_ta=TRUE;common_boundary=Both;end=36508;ies_id=IESPGM.PTET51.1.154.33703;ies_left_dist=0;ies_min_dist=0;ies_right_dist=0;junction_seq=gatttcaacatttacTActtttaaagaaatgc;read_names=HWI-D00104:165:C29AHACXX:8:1302:17429:73270,HWI-D00104:165:C29AHACXX:8:1104:17181:62779,HWI-D00104:165:C29AHACXX:8:1105:4143:8814,HWI-D00104:165:C29AHACXX:8:2307:1857:78512,HWI-D00104:165:C29AHACXX:8:2301:17513:82146,HWI-D00104:165:C29AHACXX:8:2205:11720:54683,HWI-D00104:165:C29AHACXX:8:1205:19173:32205,HWI-D00104:165:C29AHACXX:8:1303:14073:6611,HWI-D00104:165:C29AHACXX:8:1309:12774:69540,HWI-D00104:165:C29AHACXX:8:2209:6902:36233;sequence=TACAGATCCTTTAAAAGAGATTTAGATTATTACCTAAATTCAAATGAATATGATAGAAACCTTGCAAATTATATTTATATTGTCTA;start=36423;subtype=IES;support_ref=4;support_variant=10;type=IES;
scaffold51_154_with_IES	MILORD	internal_eliminated_sequence	39307	39332	.	.	.	ID=MILORD.154.39307.39332;Name=MILORD.154.39307.39332;bounded_by_ta=TRUE;common_boundary=Both;end=39332;ies_id=IESPGM.PTET51.1.154.36501;ies_left_dist=0;ies_min_dist=0;ies_right_dist=0;junction_seq=aactatgagatgaagTAactaaactattctaa;read_names=HWI-D00104:165:C29AHACXX:8:2303:2375:74297,HWI-D00104:165:C29AHACXX:8:1105:11862:52006,HWI-D00104:165:C29AHACXX:8:1106:12576:16096,HWI-D00104:165:C29AHACXX:8:1106:11717:49652,HWI-D00104:165:C29AHACXX:8:2306:18431:86617,HWI-D00104:165:C29AHACXX:8:2203:5437:92780,HWI-D00104:165:C29AHACXX:8:2104:12400:50905,HWI-D00104:165:C29AHACXX:8:2203:13010:38460,HWI-D00104:165:C29AHACXX:8:2105:16424:78235,HWI-D00104:165:C29AHACXX:8:1304:9316:65682,HWI-D00104:165:C29AHACXX:8:2204:18291:21652,HWI-D00104:165:C29AHACXX:8:1305:3770:70158,HWI-D00104:165:C29AHACXX:8:2308:9826:90796,HWI-D00104:165:C29AHACXX:8:2304:3485:83841,HWI-D00104:165:C29AHACXX:8:1104:5228:37835,HWI-D00104:165:C29AHACXX:8:2102:1927:71048,HWI-D00104:165:C29AHACXX:8:1301:5770:19443,HWI-D00104:165:C29AHACXX:8:2207:18318:87649,HWI-D00104:165:C29AHACXX:8:1104:16384:72301,HWI-D00104:165:C29AHACXX:8:1202:6591:69504,HWI-D00104:165:C29AHACXX:8:1104:10979:58888,HWI-D00104:165:C29AHACXX:8:2201:2820:3464,HWI-D00104:165:C29AHACXX:8:1101:16710:92881,HWI-D00104:165:C29AHACXX:8:2108:10325:26900,HWI-D00104:165:C29AHACXX:8:2209:12420:6744,HWI-D00104:165:C29AHACXX:8:2302:5957:91990,HWI-D00104:165:C29AHACXX:8:2102:10679:32553,HWI-D00104:165:C29AHACXX:8:2305:15380:34821,HWI-D00104:165:C29AHACXX:8:2301:17906:71268,HWI-D00104:165:C29AHACXX:8:2209:14635:35173,HWI-D00104:165:C29AHACXX:8:2308:19972:6597,HWI-D00104:165:C29AHACXX:8:1304:20775:55048,HWI-D00104:165:C29AHACXX:8:1306:18258:65561,HWI-D00104:165:C29AHACXX:8:2207:20372:17301;sequence=TACGACTCTTATTGGTTTACCATCTA;start=39307;subtype=IES;support_ref=24;support_variant=34;type=IES;
scaffold51_154_with_IES	MILORD	internal_eliminated_sequence	40390	40415	.	.	.	ID=MILORD.154.40390.40415;Name=MILORD.154.40390.40415;bounded_by_ta=TRUE;common_boundary=Both;end=40415;ies_id=IESPGM.PTET51.1.154.37558;ies_left_dist=0;ies_min_dist=0;ies_right_dist=0;junction_seq=attgtattttagatgTActttaagtttaaaag;read_names=HWI-D00104:165:C29AHACXX:8:2203:10306:42885,HWI-D00104:165:C29AHACXX:8:1206:18665:2865,HWI-D00104:165:C29AHACXX:8:1202:20924:60406,HWI-D00104:165:C29AHACXX:8:2203:15532:79055,HWI-D00104:165:C29AHACXX:8:2105:12725:87318,HWI-D00104:165:C29AHACXX:8:2203:14548:9442,HWI-D00104:165:C29AHACXX:8:1106:14022:84344,HWI-D00104:165:C29AHACXX:8:1302:5970:6859,HWI-D00104:165:C29AHACXX:8:2302:13533:2181,HWI-D00104:165:C29AHACXX:8:2305:1808:97569,HWI-D00104:165:C29AHACXX:8:2306:3552:95954,HWI-D00104:165:C29AHACXX:8:2201:4891:81372,HWI-D00104:165:C29AHACXX:8:2301:1251:60909,HWI-D00104:165:C29AHACXX:8:1305:3844:57602,HWI-D00104:165:C29AHACXX:8:2204:18992:33660,HWI-D00104:165:C29AHACXX:8:1306:16419:86311,HWI-D00104:165:C29AHACXX:8:1108:17900:17891,HWI-D00104:165:C29AHACXX:8:2302:14731:15182,HWI-D00104:165:C29AHACXX:8:1309:15546:14801,HWI-D00104:165:C29AHACXX:8:2209:15412:24136,HWI-D00104:165:C29AHACXX:8:1105:15456:85858,HWI-D00104:165:C29AHACXX:8:1202:12469:14387,HWI-D00104:165:C29AHACXX:8:2305:7344:100503,HWI-D00104:165:C29AHACXX:8:1303:3896:61852,HWI-D00104:165:C29AHACXX:8:1306:10401:65167,HWI-D00104:165:C29AHACXX:8:1302:6735:16224,HWI-D00104:165:C29AHACXX:8:1307:19650:78846,HWI-D00104:165:C29AHACXX:8:1103:9021:30193,HWI-D00104:165:C29AHACXX:8:2304:12856:12679,HWI-D00104:165:C29AHACXX:8:2303:2010:63613,HWI-D00104:165:C29AHACXX:8:2204:13606:30937,HWI-D00104:165:C29AHACXX:8:1303:7018:82960,HWI-D00104:165:C29AHACXX:8:1204:11108:39589,HWI-D00104:165:C29AHACXX:8:1102:3264:67878,HWI-D00104:165:C29AHACXX:8:2104:13000:96715,HWI-D00104:165:C29AHACXX:8:2301:11537:17799,HWI-D00104:165:C29AHACXX:8:1103:20657:43780,HWI-D00104:165:C29AHACXX:8:1104:12701:40207,HWI-D00104:165:C29AHACXX:8:2206:19951:90058,HWI-D00104:165:C29AHACXX:8:1108:19276:70151,HWI-D00104:165:C29AHACXX:8:2202:11858:57610,HWI-D00104:165:C29AHACXX:8:2105:15988:32141,HWI-D00104:165:C29AHACXX:8:1302:18568:54703,HWI-D00104:165:C29AHACXX:8:2201:11563:33739,HWI-D00104:165:C29AHACXX:8:2202:9410:63524,HWI-D00104:165:C29AHACXX:8:2302:6515:67663,HWI-D00104:165:C29AHACXX:8:1203:3022:31217,HWI-D00104:165:C29AHACXX:8:2203:8239:30995,HWI-D00104:165:C29AHACXX:8:2203:14218:100176,HWI-D00104:165:C29AHACXX:8:1202:2012:64689,HWI-D00104:165:C29AHACXX:8:1101:10324:6266,HWI-D00104:165:C29AHACXX:8:2203:9200:35214,HWI-D00104:165:C29AHACXX:8:1204:2573:23726,HWI-D00104:165:C29AHACXX:8:1301:12837:70259;sequence=TATGTTTTAAAAAGTGGAATTAGTTA;start=40390;subtype=IES;support_ref=3;support_variant=54;type=IES;
scaffold51_154_with_IES	MILORD	internal_eliminated_sequence	42353	42409	.	.	.	ID=MILORD.154.42353.42409;Name=MILORD.154.42353.42409;bounded_by_ta=TRUE;common_boundary=None;end=42409;ies_id=IESPGM.PTET51.1.154.39649;ies_left_dist=154;ies_min_dist=154;ies_right_dist=154;junction_seq=ggatgcctctggtttTAgcatccaagtttttg;read_names=HWI-D00104:165:C29AHACXX:8:2305:8516:6982;sequence=TACAATAAAGTATTTTATTTTTTTAATATTTTGCCTAAGATCTGAGATATCAGATGG;start=42353;subtype=MAC;support_ref=74;support_variant=1;type=CRYPTIC;
scaffold51_154_with_IES	MILORD	internal_eliminated_sequence	42353	43144	.	.	.	ID=MILORD.154.42353.43144;Name=MILORD.154.42353.43144;bounded_by_ta=TRUE;common_boundary=None;end=43144;ies_id=IESPGM.PTET51.1.154.39649;ies_left_dist=154;ies_min_dist=154;ies_right_dist=-581;junction_seq=ggatgcctctggtttTActtttgttgtatgtc;read_names=HWI-D00104:165:C29AHACXX:8:1104:8513:20634;sequence=TACAATAAAGTATTTTATTTTTTTAATATTTTGCCTAAGATCTGAGATATCAGATGGTAGCATCCAAGTTTTTGGATAAAAGTCAAACTCATCTGGAAATTATTTAGCCATTTTATTTAAATTCTTGCCTAAATAGTTCTTTCTAGCTATGCAGTATTGTAGAATTGGAATTTAATTGAAATATTGATCACTATGAATGAATTTGAAACAATACATGCCTGGGAAATGATTAATCCTCTAATGACCTATTTTAAATAAATATATATAATACTTTACATTCTCGCCAGAGTTTCAGGTAGCACTGCATTATCAGTCCAACAGAAATCCCAGACTTAGGTTTCTTAGTATGGAGTGTATTGTAATTTAAATTTATTCAAGATTTTGCCTACAAATTTAACAGCAGCGTATTAAGTGTCCGATACATTCATTATTAATAATTTGTTATTGTTAACTAACTATCTTCTTTTTCTCCTTCTTCTATTTTACAATCCATCATCTTCGGAGTCTTCTTCAGAAAGTTCGTCTGATTCCTCCTCGCTATCTTCGAATTGCCCATTAAATGGTATAAATAAATTTAAGTATTCAATTGTATTTCATTTTTGTCACTTTAATATAACATGCTTAATTAATTTTATAATTAGAAAAAACTTTGATATCGTGGATTTGATTAAAAACAGCTAATTGAGCGAGATTTAATTAAAGTTATTTTATATTTATTATGTGTAATCTATTGAAATAAAGAAATCTTAAATCATTAATTTTTTTTTGAAATAATTGTGATAGTTTCTATTG;start=42353;subtype=EXTERNAL;support_ref=74;support_variant=1;type=ALTERNATIVE;
scaffold51_154_with_IES	MILORD	internal_eliminated_sequence	42507	42563	.	.	.	ID=MILORD.154.42507.42563;Name=MILORD.154.42507.42563;bounded_by_ta=TRUE;common_boundary=Both;end=42563;ies_id=IESPGM.PTET51.1.154.39649;ies_left_dist=0;ies_min_dist=0;ies_right_dist=0;junction_seq=tttctagctatgcagTAcatgcctgggaaatg;read_names=HWI-D00104:165:C29AHACXX:8:2201:4231:82162,HWI-D00104:165:C29AHACXX:8:1201:5285:31701,HWI-D00104:165:C29AHACXX:8:2303:11723:49019,HWI-D00104:165:C29AHACXX:8:1101:15674:3950,HWI-D00104:165:C29AHACXX:8:2102:7363:27771,HWI-D00104:165:C29AHACXX:8:1104:7507:60653,HWI-D00104:165:C29AHACXX:8:1202:14118:98934,HWI-D00104:165:C29AHACXX:8:1104:7997:25450,HWI-D00104:165:C29AHACXX:8:1203:10047:59228,HWI-D00104:165:C29AHACXX:8:1302:12684:39804,HWI-D00104:165:C29AHACXX:8:2108:6251:101181,HWI-D00104:165:C29AHACXX:8:2103:15564:69982,HWI-D00104:165:C29AHACXX:8:2203:15347:97164,HWI-D00104:165:C29AHACXX:8:1303:15944:32262,HWI-D00104:165:C29AHACXX:8:1301:5674:26731,HWI-D00104:165:C29AHACXX:8:2204:18029:78635,HWI-D00104:165:C29AHACXX:8:2204:11819:8957,HWI-D00104:165:C29AHACXX:8:1104:18632:43546,HWI-D00104:165:C29AHACXX:8:2304:19158:81165,HWI-D00104:165:C29AHACXX:8:2302:16567:29943,HWI-D00104:165:C29AHACXX:8:2308:2756:42563,HWI-D00104:165:C29AHACXX:8:2302:5593:71811,HWI-D00104:165:C29AHACXX:8:1101:20133:96274,HWI-D00104:165:C29AHACXX:8:1205:17425:100236,HWI-D00104:165:C29AHACXX:8:1301:15905:34882;sequence=TATTGTAGAATTGGAATTTAATTGAAATATTGATCACTATGAATGAATTTGAAACAA;start=42507;subtype=IES;support_ref=10;support_variant=25;type=IES;
scaffold51_154_with_IES	MILORD	internal_eliminated_sequence	42916	42941	.	.	.	ID=MILORD.154.42916.42941;Name=MILORD.154.42916.42941;bounded_by_ta=TRUE;common_boundary=Both;end=42941;ies_id=IESPGM.PTET51.1.154.40001;ies_left_dist=0;ies_min_dist=0;ies_right_dist=0;junction_seq=ttgcccattaaatggTAtttcatttttgtcac;read_names=HWI-D00104:165:C29AHACXX:8:2203:18227:71148,HWI-D00104:165:C29AHACXX:8:1103:5457:43774,HWI-D00104:165:C29AHACXX:8:2101:10073:90030,HWI-D00104:165:C29AHACXX:8:1304:7880:37866,HWI-D00104:165:C29AHACXX:8:1302:8449:59139,HWI-D00104:165:C29AHACXX:8:1302:20752:13617,HWI-D00104:165:C29AHACXX:8:2203:7493:68283,HWI-D00104:165:C29AHACXX:8:1202:15587:34184,HWI-D00104:165:C29AHACXX:8:2108:11425:27386,HWI-D00104:165:C29AHACXX:8:2307:11186:19601,HWI-D00104:165:C29AHACXX:8:1204:11740:12632,HWI-D00104:165:C29AHACXX:8:1201:19816:48787,HWI-D00104:165:C29AHACXX:8:1205:15834:53022,HWI-D00104:165:C29AHACXX:8:1101:10037:35702,HWI-D00104:165:C29AHACXX:8:1307:1145:20010,HWI-D00104:165:C29AHACXX:8:1304:7032:50169,HWI-D00104:165:C29AHACXX:8:1103:19020:3445,HWI-D00104:165:C29AHACXX:8:1104:1688:34064,HWI-D00104:165:C29AHACXX:8:2204:7321:41402,HWI-D00104:165:C29AHACXX:8:1205:12656:96693;sequence=TATAAATAAATTTAAGTATTCAATTG;start=42916;subtype=IES;support_ref=9;support_variant=20;type=IES;
scaffold51_154_with_IES	MILORD	internal_eliminated_sequence	44325	44382	.	.	.	ID=MILORD.154.44325.44382;Name=MILORD.154.44325.44382;bounded_by_ta=TRUE;common_boundary=Both;end=44382;ies_id=IESPGM.PTET51.1.154.41384;ies_left_dist=0;ies_min_dist=0;ies_right_dist=0;junction_seq=atataatacccatatTAgcatgccgcctattc;read_names=HWI-D00104:165:C29AHACXX:8:1306:17625:38227,HWI-D00104:165:C29AHACXX:8:1103:2614:98696,HWI-D00104:165:C29AHACXX:8:2201:5327:62482,HWI-D00104:165:C29AHACXX:8:2201:7260:87426,HWI-D00104:165:C29AHACXX:8:2203:2515:29756,HWI-D00104:165:C29AHACXX:8:2108:9809:97117,HWI-D00104:165:C29AHACXX:8:2302:16884:85959,HWI-D00104:165:C29AHACXX:8:2305:8071:24325,HWI-D00104:165:C29AHACXX:8:2103:18442:33595,HWI-D00104:165:C29AHACXX:8:2305:3636:43793,HWI-D00104:165:C29AHACXX:8:1302:9416:7611,HWI-D00104:165:C29AHACXX:8:1202:7735:5186,HWI-D00104:165:C29AHACXX:8:2301:11486:16823,HWI-D00104:165:C29AHACXX:8:1104:19016:39647,HWI-D00104:165:C29AHACXX:8:1303:3297:52184,HWI-D00104:165:C29AHACXX:8:1309:12900:42952,HWI-D00104:165:C29AHACXX:8:2203:7618:20824,HWI-D00104:165:C29AHACXX:8:2205:10489:10464,HWI-D00104:165:C29AHACXX:8:1205:5119:89563,HWI-D00104:165:C29AHACXX:8:1307:2597:19393,HWI-D00104:165:C29AHACXX:8:2108:5399:62419,HWI-D00104:165:C29AHACXX:8:1305:16307:32308,HWI-D00104:165:C29AHACXX:8:2302:2057:13477,HWI-D00104:165:C29AHACXX:8:2104:19689:44814,HWI-D00104:165:C29AHACXX:8:2302:15007:98474,HWI-D00104:165:C29AHACXX:8:1105:13666:68309,HWI-D00104:165:C29AHACXX:8:1202:5312:51867,HWI-D00104:165:C29AHACXX:8:2204:13526:71248,HWI-D00104:165:C29AHACXX:8:2207:5535:48673,HWI-D00104:165:C29AHACXX:8:2304:2434:14681,HWI-D00104:165:C29AHACXX:8:1201:1153:3098,HWI-D00104:165:C29AHACXX:8:1101:4451:55206,HWI-D00104:165:C29AHACXX:8:1306:3752:39671,HWI-D00104:165:C29AHACXX:8:2201:2079:56094,HWI-D00104:165:C29AHACXX:8:1105:18250:79902,HWI-D00104:165:C29AHACXX:8:2203:18362:70027,HWI-D00104:165:C29AHACXX:8:1304:3227:37669,HWI-D00104:165:C29AHACXX:8:2302:2468:82008,HWI-D00104:165:C29AHACXX:8:1306:5166:8600,HWI-D00104:165:C29AHACXX:8:1106:16076:18356,HWI-D00104:165:C29AHACXX:8:2305:11054:30591,HWI-D00104:165:C29AHACXX:8:2102:12123:48360,HWI-D00104:165:C29AHACXX:8:2108:8119:84890,HWI-D00104:165:C29AHACXX:8:1104:3971:61123,HWI-D00104:165:C29AHACXX:8:2305:4122:80672,HWI-D00104:165:C29AHACXX:8:1304:9412:26945,HWI-D00104:165:C29AHACXX:8:2304:7137:40869,HWI-D00104:165:C29AHACXX:8:2304:4451:57443;sequence=TACAGTTGATTTATTCGATTTCGGATGACTGAAATACAGATTAATTGAAAATTGAGTG;start=44325;subtype=IES;support_ref=2;support_variant=48;type=IES;
scaffold51_154_with_IES	MILORD	internal_eliminated_sequence	44948	45025	.	.	.	ID=MILORD.154.44948.45025;Name=MILORD.154.44948.45025;bounded_by_ta=TRUE;common_boundary=Both;end=45025;ies_id=IESPGM.PTET51.1.154.41949;ies_left_dist=0;ies_min_dist=0;ies_right_dist=0;junction_seq=cattcatcataatggTAgtgtcattaatacag;read_names=HWI-D00104:165:C29AHACXX:8:2201:6615:6592,HWI-D00104:165:C29AHACXX:8:2306:2111:75270,HWI-D00104:165:C29AHACXX:8:2306:11161:55707,HWI-D00104:165:C29AHACXX:8:1203:13580:96879,HWI-D00104:165:C29AHACXX:8:2304:18557:82775,HWI-D00104:165:C29AHACXX:8:1309:12983:34544,HWI-D00104:165:C29AHACXX:8:2303:11037:99510,HWI-D00104:165:C29AHACXX:8:2306:8581:7518,HWI-D00104:165:C29AHACXX:8:2304:9970:84924,HWI-D00104:165:C29AHACXX:8:1204:16762:86415,HWI-D00104:165:C29AHACXX:8:2205:8599:80162,HWI-D00104:165:C29AHACXX:8:2302:14434:85540,HWI-D00104:165:C29AHACXX:8:2105:21062:64766,HWI-D00104:165:C29AHACXX:8:2108:3798:20170,HWI-D00104:165:C29AHACXX:8:1101:5494:47905,HWI-D00104:165:C29AHACXX:8:1107:14214:47874,HWI-D00104:165:C29AHACXX:8:2307:17973:62681,HWI-D00104:165:C29AHACXX:8:2108:21003:2167,HWI-D00104:165:C29AHACXX:8:2102:11073:88166,HWI-D00104:165:C29AHACXX:8:1107:12027:83190,HWI-D00104:165:C29AHACXX:8:2201:18649:74609,HWI-D00104:165:C29AHACXX:8:1107:13848:3068,HWI-D00104:165:C29AHACXX:8:1103:7745:99757,HWI-D00104:165:C29AHACXX:8:2203:8191:57862,HWI-D00104:165:C29AHACXX:8:2204:18412:55838,HWI-D00104:165:C29AHACXX:8:2305:6147:39130,HWI-D00104:165:C29AHACXX:8:1307:10152:39905,HWI-D00104:165:C29AHACXX:8:2303:4068:99225,HWI-D00104:165:C29AHACXX:8:1105:17773:29357,HWI-D00104:165:C29AHACXX:8:1103:8642:23625,HWI-D00104:165:C29AHACXX:8:1309:10657:55748,HWI-D00104:165:C29AHACXX:8:2304:2698:16927,HWI-D00104:165:C29AHACXX:8:1102:10335:38047,HWI-D00104:165:C29AHACXX:8:2308:13374:70950,HWI-D00104:165:C29AHACXX:8:2209:9332:62256,HWI-D00104:165:C29AHACXX:8:1204:2003:71579,HWI-D00104:165:C29AHACXX:8:2301:3272:54566,HWI-D00104:165:C29AHACXX:8:1305:10762:49614,HWI-D00104:165:C29AHACXX:8:2205:4180:18866,HWI-D00104:165:C29AHACXX:8:2308:1160:72802,HWI-D00104:165:C29AHACXX:8:2201:11479:85562,HWI-D00104:165:C29AHACXX:8:2203:20683:56134,HWI-D00104:165:C29AHACXX:8:1307:20017:53348,HWI-D00104:165:C29AHACXX:8:1104:12822:33687,HWI-D00104:165:C29AHACXX:8:1205:8859:62307,HWI-D00104:165:C29AHACXX:8:1305:4283:86566,HWI-D00104:165:C29AHACXX:8:1101:3251:5772,HWI-D00104:165:C29AHACXX:8:1108:20031:73445;sequence=TACACTCGAATTATCCATTCAAATAAGCTACTCATTAGGAATCAAAAACATAAACTAAAAGCTAAGTCTCATCAACCA;start=44948;subtype=IES;support_ref=4;support_variant=48;type=IES;
scaffold51_154_with_IES	MILORD	internal_eliminated_sequence	47196	47225	.	.	.	ID=MILORD.154.47196.47225;Name=MILORD.154.47196.47225;bounded_by_ta=TRUE;common_boundary=Both;end=47225;ies_id=IESPGM.PTET51.1.154.44119;ies_left_dist=0;ies_min_dist=0;ies_right_dist=0;junction_seq=tattattaaatacaaTAatgaataaaataacc;read_names=HWI-D00104:165:C29AHACXX:8:2108:20768:26790,HWI-D00104:165:C29AHACXX:8:2307:14178:38818,HWI-D00104:165:C29AHACXX:8:1306:6991:27125,HWI-D00104:165:C29AHACXX:8:1307:6974:19453,HWI-D00104:165:C29AHACXX:8:2308:15719:56681,HWI-D00104:165:C29AHACXX:8:1203:10374:68285,HWI-D00104:165:C29AHACXX:8:2204:12176:61017,HWI-D00104:165:C29AHACXX:8:1101:7488:84228,HWI-D00104:165:C29AHACXX:8:2105:7785:96312,HWI-D00104:165:C29AHACXX:8:1305:3367:94449,HWI-D00104:165:C29AHACXX:8:2303:8615:32353,HWI-D00104:165:C29AHACXX:8:1205:18279:17846,HWI-D00104:165:C29AHACXX:8:1205:12448:7818,HWI-D00104:165:C29AHACXX:8:1301:8122:54166;sequence=TATAGATTAGATATATGTCTTTATATACTG;start=47196;subtype=IES;support_ref=0;support_variant=14;type=IES;
scaffold51_154_with_IES	MILORD	internal_eliminated_sequence	49711	49778	.	.	.	ID=MILORD.154.49711.49778;Name=MILORD.154.49711.49778;bounded_by_ta=TRUE;common_boundary=Both;end=49778;ies_id=IESPGM.PTET51.1.154.46604;ies_left_dist=0;ies_min_dist=0;ies_right_dist=0;junction_seq=gttaagatattattaTAtcaagatccaaaata;read_names=HWI-D00104:165:C29AHACXX:8:1304:13222:60822,HWI-D00104:165:C29AHACXX:8:1303:5301:94736,HWI-D00104:165:C29AHACXX:8:2103:10212:86983,HWI-D00104:165:C29AHACXX:8:1201:8103:29194,HWI-D00104:165:C29AHACXX:8:2304:20382:66227,HWI-D00104:165:C29AHACXX:8:2104:9401:43672,HWI-D00104:165:C29AHACXX:8:2308:12247:33392,HWI-D00104:165:C29AHACXX:8:2302:11703:60514,HWI-D00104:165:C29AHACXX:8:2108:4625:11900,HWI-D00104:165:C29AHACXX:8:1101:15816:88405,HWI-D00104:165:C29AHACXX:8:1306:4492:69163,HWI-D00104:165:C29AHACXX:8:1107:3389:18275,HWI-D00104:165:C29AHACXX:8:1205:3658:94306,HWI-D00104:165:C29AHACXX:8:2203:14181:43459,HWI-D00104:165:C29AHACXX:8:2207:1355:56451,HWI-D00104:165:C29AHACXX:8:1205:12506:26192,HWI-D00104:165:C29AHACXX:8:1106:12567:47660,HWI-D00104:165:C29AHACXX:8:2108:19598:15047,HWI-D00104:165:C29AHACXX:8:2301:9154:38529,HWI-D00104:165:C29AHACXX:8:2209:10011:49777,HWI-D00104:165:C29AHACXX:8:1302:21091:47032,HWI-D00104:165:C29AHACXX:8:1201:17082:20008,HWI-D00104:165:C29AHACXX:8:2102:20899:77031,HWI-D00104:165:C29AHACXX:8:2301:3467:44243,HWI-D00104:165:C29AHACXX:8:1104:18278:62970,HWI-D00104:165:C29AHACXX:8:2206:7287:55317,HWI-D00104:165:C29AHACXX:8:2204:6130:81960,HWI-D00104:165:C29AHACXX:8:2105:4603:73962,HWI-D00104:165:C29AHACXX:8:1201:11388:20518,HWI-D00104:165:C29AHACXX:8:2205:9102:61473;sequence=TACAATAGGTTTCGAAGAATTATATTCAAAAATATAGTTTATTATATAAAGTTATATAATATCGACTT;start=49711;subtype=IES;support_ref=2;support_variant=30;type=IES;
scaffold51_154_with_IES	MILORD	internal_eliminated_sequence	52475	52548	.	.	.	ID=MILORD.154.52475.52548;Name=MILORD.154.52475.52548;bounded_by_ta=TRUE;common_boundary=Both;end=52548;ies_id=IESPGM.PTET51.1.154.49300;ies_left_dist=0;ies_min_dist=0;ies_right_dist=0;junction_seq=aaactatgataataaTAtaatggaagtataac;read_names=HWI-D00104:165:C29AHACXX:8:1103:10881:95444,HWI-D00104:165:C29AHACXX:8:2307:12909:28973,HWI-D00104:165:C29AHACXX:8:2101:17124:66220,HWI-D00104:165:C29AHACXX:8:2108:18885:31205,HWI-D00104:165:C29AHACXX:8:1206:5201:54206,HWI-D00104:165:C29AHACXX:8:2204:18957:99177,HWI-D00104:165:C29AHACXX:8:1301:12075:37352,HWI-D00104:165:C29AHACXX:8:1202:14337:76483,HWI-D00104:165:C29AHACXX:8:2204:13642:81933,HWI-D00104:165:C29AHACXX:8:1204:15086:55605,HWI-D00104:165:C29AHACXX:8:1102:16283:91678,HWI-D00104:165:C29AHACXX:8:1303:18498:64610,HWI-D00104:165:C29AHACXX:8:1201:4801:71833,HWI-D00104:165:C29AHACXX:8:2202:1675:89021,HWI-D00104:165:C29AHACXX:8:2205:19470:94883,HWI-D00104:165:C29AHACXX:8:1203:11948:79771,HWI-D00104:165:C29AHACXX:8:1302:17939:11989,HWI-D00104:165:C29AHACXX:8:1201:12709:17257,HWI-D00104:165:C29AHACXX:8:2104:5914:91538,HWI-D00104:165:C29AHACXX:8:1304:17472:20339,HWI-D00104:165:C29AHACXX:8:2308:11214:60819,HWI-D00104:165:C29AHACXX:8:2209:15009:99716,HWI-D00104:165:C29AHACXX:8:2302:1095:35349,HWI-D00104:165:C29AHACXX:8:2202:13037:81373,HWI-D00104:165:C29AHACXX:8:1107:11316:13260,HWI-D00104:165:C29AHACXX:8:1303:4298:81436,HWI-D00104:165:C29AHACXX:8:1203:9384:40582,HWI-D00104:165:C29AHACXX:8:2105:10225:94705,HWI-D00104:165:C29AHACXX:8:2207:15494:53191,HWI-D00104:165:C29AHACXX:8:1306:16893:74266,HWI-D00104:165:C29AHACXX:8:2301:19540:81796;sequence=TACAGTTGATCATTATTGAAAAAGTGTTTTTGAGTTATTTTAATTTAGATTGAAATAATTGAACAAAGGGATTG;start=52475;subtype=IES;support_ref=10;support_variant=31;type=IES;
scaffold51_154_with_IES	MILORD	internal_eliminated_sequence	57018	57125	.	.	.	ID=MILORD.154.57018.57125;Name=MILORD.154.57018.57125;bounded_by_ta=TRUE;common_boundary=Both;end=57125;ies_id=IESPGM.PTET51.1.154.53769;ies_left_dist=0;ies_min_dist=0;ies_right_dist=0;junction_seq=tatggaatgaagaaaTAtctaaatcaattaat;read_names=HWI-D00104:165:C29AHACXX:8:2204:18083:50502,HWI-D00104:165:C29AHACXX:8:2207:8931:52519,HWI-D00104:165:C29AHACXX:8:1305:14977:57048,HWI-D00104:165:C29AHACXX:8:1301:10460:27113,HWI-D00104:165:C29AHACXX:8:1303:19813:46477,HWI-D00104:165:C29AHACXX:8:1108:9623:99424,HWI-D00104:165:C29AHACXX:8:1305:1110:8431,HWI-D00104:165:C29AHACXX:8:2102:7148:28145,HWI-D00104:165:C29AHACXX:8:1203:2558:31637,HWI-D00104:165:C29AHACXX:8:2206:6252:60197,HWI-D00104:165:C29AHACXX:8:1107:17618:83685,HWI-D00104:165:C29AHACXX:8:1103:16916:94997,HWI-D00104:165:C29AHACXX:8:2202:6543:44862,HWI-D00104:165:C29AHACXX:8:2209:18238:75371,HWI-D00104:165:C29AHACXX:8:1301:17392:8185,HWI-D00104:165:C29AHACXX:8:2202:17412:61650,HWI-D00104:165:C29AHACXX:8:1102:12079:31991,HWI-D00104:165:C29AHACXX:8:1101:6878:32260,HWI-D00104:165:C29AHACXX:8:1103:7806:33906,HWI-D00104:165:C29AHACXX:8:2201:4861:21867,HWI-D00104:165:C29AHACXX:8:2201:13480:52736,HWI-D00104:165:C29AHACXX:8:2307:5940:49941,HWI-D00104:165:C29AHACXX:8:1304:14778:53471,HWI-D00104:165:C29AHACXX:8:1307:8354:78545,HWI-D00104:165:C29AHACXX:8:2204:10873:28938,HWI-D00104:165:C29AHACXX:8:2306:18189:94770,HWI-D00104:165:C29AHACXX:8:2102:4555:69930,HWI-D00104:165:C29AHACXX:8:2202:15184:46152;sequence=TACAATCAAGCTGTATTTATTTTATAAAAAACATGAAATTTTATTAATTACTTAATGCAATAAACAAACATAATGAGAAAAATCGAGAAAATAGAATTGAACTGTGGA;start=57018;subtype=IES;support_ref=4;support_variant=28;type=IES;
scaffold51_154_with_IES	MILORD	internal_eliminated_sequence	58004	58062	.	.	.	ID=MILORD.154.58004.58062;Name=MILORD.154.58004.58062;bounded_by_ta=TRUE;common_boundary=Both;end=58062;ies_id=IESPGM.PTET51.1.154.54647;ies_left_dist=0;ies_min_dist=0;ies_right_dist=0;junction_seq=tacctggttcacaaaTAactccacaacttgct;read_names=HWI-D00104:165:C29AHACXX:8:1104:20206:45364,HWI-D00104:165:C29AHACXX:8:2204:17889:71366,HWI-D00104:165:C29AHACXX:8:1203:6785:65871,HWI-D00104:165:C29AHACXX:8:2104:7945:3307,HWI-D00104:165:C29AHACXX:8:2303:3883:4193,HWI-D00104:165:C29AHACXX:8:1103:2800:58100,HWI-D00104:165:C29AHACXX:8:2103:20783:59695,HWI-D00104:165:C29AHACXX:8:2301:11762:46614,HWI-D00104:165:C29AHACXX:8:1103:12834:65231,HWI-D00104:165:C29AHACXX:8:2305:5789:54794,HWI-D00104:165:C29AHACXX:8:1302:8188:73325,HWI-D00104:165:C29AHACXX:8:1306:9353:60154,HWI-D00104:165:C29AHACXX:8:2301:18939:98417,HWI-D00104:165:C29AHACXX:8:2306:17842:13456,HWI-D00104:165:C29AHACXX:8:2103:3597:6080,HWI-D00104:165:C29AHACXX:8:2202:15409:87785;sequence=TACACTTGATTGAATTTTGATGCCTTAGTCTAATCTAAAATCTAAAAAGTTGTCAAGTA;start=58004;subtype=IES;support_ref=2;support_variant=16;type=IES;
scaffold51_154_with_IES	MILORD	internal_eliminated_sequence	59103	59212	.	.	.	ID=MILORD.154.59103.59212;Name=MILORD.154.59103.59212;bounded_by_ta=TRUE;common_boundary=Both;end=59212;ies_id=IESPGM.PTET51.1.154.55687;ies_left_dist=0;ies_min_dist=0;ies_right_dist=0;junction_seq=tctatacttataagcTActattattgtctttt;read_names=HWI-D00104:165:C29AHACXX:8:2303:7424:24963,HWI-D00104:165:C29AHACXX:8:2201:9628:51230,HWI-D00104:165:C29AHACXX:8:2302:2952:46240,HWI-D00104:165:C29AHACXX:8:2202:2529:60872,HWI-D00104:165:C29AHACXX:8:1307:13293:65437,HWI-D00104:165:C29AHACXX:8:2304:13623:88014,HWI-D00104:165:C29AHACXX:8:2103:20026:29457,HWI-D00104:165:C29AHACXX:8:1201:9326:18375,HWI-D00104:165:C29AHACXX:8:2105:4372:14351,HWI-D00104:165:C29AHACXX:8:1204:9991:12391,HWI-D00104:165:C29AHACXX:8:2102:3706:37366,HWI-D00104:165:C29AHACXX:8:1107:16751:14239,HWI-D00104:165:C29AHACXX:8:1204:9125:32681,HWI-D00104:165:C29AHACXX:8:2102:15410:49431,HWI-D00104:165:C29AHACXX:8:2306:16576:32805,HWI-D00104:165:C29AHACXX:8:1101:8925:82837,HWI-D00104:165:C29AHACXX:8:1105:9345:89370,HWI-D00104:165:C29AHACXX:8:1203:20372:84734,HWI-D00104:165:C29AHACXX:8:2104:12106:51804,HWI-D00104:165:C29AHACXX:8:2303:10513:62128,HWI-D00104:165:C29AHACXX:8:2201:15092:17555,HWI-D00104:165:C29AHACXX:8:1306:3182:21610,HWI-D00104:165:C29AHACXX:8:1104:8583:95692,HWI-D00104:165:C29AHACXX:8:1201:12200:96494,HWI-D00104:165:C29AHACXX:8:2102:10298:46772,HWI-D00104:165:C29AHACXX:8:1107:7142:82735,HWI-D00104:165:C29AHACXX:8:1307:12540:84355,HWI-D00104:165:C29AHACXX:8:1301:16215:6453,HWI-D00104:165:C29AHACXX:8:2207:13579:39133,HWI-D00104:165:C29AHACXX:8:2108:11138:55558,HWI-D00104:165:C29AHACXX:8:1101:20007:7903,HWI-D00104:165:C29AHACXX:8:1103:8556:77257,HWI-D00104:165:C29AHACXX:8:1307:15329:78761,HWI-D00104:165:C29AHACXX:8:2202:12909:23365,HWI-D00104:165:C29AHACXX:8:2102:17158:29736,HWI-D00104:165:C29AHACXX:8:2108:8624:6201,HWI-D00104:165:C29AHACXX:8:1106:16827:22646,HWI-D00104:165:C29AHACXX:8:2304:19320:96084,HWI-D00104:165:C29AHACXX:8:1307:13922:98105,HWI-D00104:165:C29AHACXX:8:2303:6213:32015,HWI-D00104:165:C29AHACXX:8:1202:15819:58429,HWI-D00104:165:C29AHACXX:8:2201:3816:18244,HWI-D00104:165:C29AHACXX:8:1301:11210:32869,HWI-D00104:165:C29AHACXX:8:1303:3626:12285,HWI-D00104:165:C29AHACXX:8:1305:16537:51680,HWI-D00104:165:C29AHACXX:8:2102:4027:9718,HWI-D00104:165:C29AHACXX:8:2306:15117:69461,HWI-D00104:165:C29AHACXX:8:2108:16035:57717,HWI-D00104:165:C29AHACXX:8:1201:1916:79095,HWI-D00104:165:C29AHACXX:8:2201:14497:28859;sequence=TACACTCTACATACTTAAATTATACTTAAATTACTAAACTATTTAATCAAATCTATTGATAAAATACTCATGAGTACATTTTAATTAAAATTAAAATATCCTGTTTACTG;start=59103;subtype=IES;support_ref=14;support_variant=50;type=IES;
scaffold51_154_with_IES	MILORD	internal_eliminated_sequence	62575	62622	.	.	.	ID=MILORD.154.62575.62622;Name=MILORD.154.62575.62622;bounded_by_ta=TRUE;common_boundary=Both;end=62622;ies_id=IESPGM.PTET51.1.154.59049;ies_left_dist=0;ies_min_dist=0;ies_right_dist=0;junction_seq=attttgaaatcgattTAttcaaattgtcaagg;read_names=HWI-D00104:165:C29AHACXX:8:2101:20086:28784,HWI-D00104:165:C29AHACXX:8:1105:9470:18306,HWI-D00104:165:C29AHACXX:8:2303:5981:97920,HWI-D00104:165:C29AHACXX:8:1202:1713:44101,HWI-D00104:165:C29AHACXX:8:2102:12354:3311,HWI-D00104:165:C29AHACXX:8:1305:19929:24170,HWI-D00104:165:C29AHACXX:8:1105:16189:4310,HWI-D00104:165:C29AHACXX:8:2103:14738:45469,HWI-D00104:165:C29AHACXX:8:2209:4535:65740,HWI-D00104:165:C29AHACXX:8:2302:2159:100385,HWI-D00104:165:C29AHACXX:8:1306:13937:54249,HWI-D00104:165:C29AHACXX:8:2104:5093:15096,HWI-D00104:165:C29AHACXX:8:2103:16398:46022,HWI-D00104:165:C29AHACXX:8:1303:6301:72567,HWI-D00104:165:C29AHACXX:8:2306:14466:62437,HWI-D00104:165:C29AHACXX:8:2206:21227:61945,HWI-D00104:165:C29AHACXX:8:1201:9297:67671,HWI-D00104:165:C29AHACXX:8:2206:6031:89391,HWI-D00104:165:C29AHACXX:8:2202:10398:84965,HWI-D00104:165:C29AHACXX:8:1202:7211:62372,HWI-D00104:165:C29AHACXX:8:1302:17586:27423,HWI-D00104:165:C29AHACXX:8:2304:14634:96935,HWI-D00104:165:C29AHACXX:8:2108:14514:76498,HWI-D00104:165:C29AHACXX:8:1101:15220:16037,HWI-D00104:165:C29AHACXX:8:2209:5301:42545,HWI-D00104:165:C29AHACXX:8:2302:9555:78574,HWI-D00104:165:C29AHACXX:8:2104:15485:49581,HWI-D00104:165:C29AHACXX:8:2105:11712:9729,HWI-D00104:165:C29AHACXX:8:2209:13828:33250,HWI-D00104:165:C29AHACXX:8:1103:2012:38148,HWI-D00104:165:C29AHACXX:8:2203:14455:12853,HWI-D00104:165:C29AHACXX:8:2105:3366:79126,HWI-D00104:165:C29AHACXX:8:1301:3302:50480,HWI-D00104:165:C29AHACXX:8:1102:2018:88645,HWI-D00104:165:C29AHACXX:8:2207:6329:25762,HWI-D00104:165:C29AHACXX:8:1105:9287:95542,HWI-D00104:165:C29AHACXX:8:1304:12871:20908,HWI-D00104:165:C29AHACXX:8:1302:15257:88113,HWI-D00104:165:C29AHACXX:8:1102:13945:73810,HWI-D00104:165:C29AHACXX:8:2306:19952:23543,HWI-D00104:165:C29AHACXX:8:1307:12531:75632;sequence=TATAGTCCAACATTATTAATCTAATTAATATGATCTAATTAATGGCTG;start=62575;subtype=IES;support_ref=8;support_variant=41;type=IES;
scaffold51_154_with_IES	MILORD	internal_eliminated_sequence	66864	66934	.	.	.	ID=MILORD.154.66864.66934;Name=MILORD.154.66864.66934;bounded_by_ta=TRUE;common_boundary=Both;end=66934;ies_id=IESPGM.PTET51.1.154.63290;ies_left_dist=0;ies_min_dist=0;ies_right_dist=0;junction_seq=ttatgattatcatagTAtctacataagtcaac;read_names=HWI-D00104:165:C29AHACXX:8:1305:20406:35724,HWI-D00104:165:C29AHACXX:8:2204:7820:42098,HWI-D00104:165:C29AHACXX:8:1305:19165:21996,HWI-D00104:165:C29AHACXX:8:2302:13089:26071,HWI-D00104:165:C29AHACXX:8:1106:11302:50720,HWI-D00104:165:C29AHACXX:8:2204:21116:82686,HWI-D00104:165:C29AHACXX:8:1104:10447:41108,HWI-D00104:165:C29AHACXX:8:1302:5700:95657,HWI-D00104:165:C29AHACXX:8:1105:19510:60622,HWI-D00104:165:C29AHACXX:8:2304:1670:99276,HWI-D00104:165:C29AHACXX:8:2101:8422:61023,HWI-D00104:165:C29AHACXX:8:2202:7746:17424,HWI-D00104:165:C29AHACXX:8:2206:7874:95883,HWI-D00104:165:C29AHACXX:8:2101:5742:9507,HWI-D00104:165:C29AHACXX:8:1107:14439:86480,HWI-D00104:165:C29AHACXX:8:2105:14175:56625,HWI-D00104:165:C29AHACXX:8:2205:14226:4047,HWI-D00104:165:C29AHACXX:8:2303:3884:74709,HWI-D00104:165:C29AHACXX:8:1306:14949:34874,HWI-D00104:165:C29AHACXX:8:1106:3643:44286,HWI-D00104:165:C29AHACXX:8:2305:13525:7186,HWI-D00104:165:C29AHACXX:8:1103:18689:33757,HWI-D00104:165:C29AHACXX:8:2206:7365:81216,HWI-D00104:165:C29AHACXX:8:1203:11028:70323,HWI-D00104:165:C29AHACXX:8:2302:9286:90911,HWI-D00104:165:C29AHACXX:8:2101:8059:51034,HWI-D00104:165:C29AHACXX:8:1205:10218:17117,HWI-D00104:165:C29AHACXX:8:1205:1123:35319,HWI-D00104:165:C29AHACXX:8:1104:4226:38040,HWI-D00104:165:C29AHACXX:8:2202:15912:39160,HWI-D00104:165:C29AHACXX:8:2102:10262:2308,HWI-D00104:165:C29AHACXX:8:1309:18700:37496,HWI-D00104:165:C29AHACXX:8:2202:4635:19414,HWI-D00104:165:C29AHACXX:8:1304:14640:55398,HWI-D00104:165:C29AHACXX:8:1106:2867:30297,HWI-D00104:165:C29AHACXX:8:2303:7570:34498,HWI-D00104:165:C29AHACXX:8:2204:10464:83851,HWI-D00104:165:C29AHACXX:8:2306:4040:88211,HWI-D00104:165:C29AHACXX:8:1104:17585:81413,HWI-D00104:165:C29AHACXX:8:1301:19146:43725,HWI-D00104:165:C29AHACXX:8:2206:9915:58478,HWI-D00104:165:C29AHACXX:8:2204:8479:26575,HWI-D00104:165:C29AHACXX:8:2304:11161:20956,HWI-D00104:165:C29AHACXX:8:2306:18428:42918,HWI-D00104:165:C29AHACXX:8:1107:3619:50489;sequence=TATTGTGAATTAAGCATAATTAGATTTAATAAAAATTTATTAAATAAATGTATATTAAATATTTTCAACAA;start=66864;subtype=IES;support_ref=0;support_variant=45;type=IES;
scaffold51_154_with_IES	MILORD	internal_eliminated_sequence	67475	67547	.	.	.	ID=MILORD.154.67475.67547;Name=MILORD.154.67475.67547;bounded_by_ta=TRUE;common_boundary=Both;end=67547;ies_id=IESPGM.PTET51.1.154.63830;ies_left_dist=0;ies_min_dist=0;ies_right_dist=0;junction_seq=tattattattgctatTAttaattttttggaga;read_names=HWI-D00104:165:C29AHACXX:8:1105:18243:37820,HWI-D00104:165:C29AHACXX:8:1105:5270:96537,HWI-D00104:165:C29AHACXX:8:2305:4801:101183,HWI-D00104:165:C29AHACXX:8:1108:12301:21387,HWI-D00104:165:C29AHACXX:8:1206:4347:60108,HWI-D00104:165:C29AHACXX:8:1202:15048:42569,HWI-D00104:165:C29AHACXX:8:2301:16811:79922,HWI-D00104:165:C29AHACXX:8:1105:1346:67767,HWI-D00104:165:C29AHACXX:8:2102:9651:19736,HWI-D00104:165:C29AHACXX:8:2108:3476:72442,HWI-D00104:165:C29AHACXX:8:1205:8363:51114,HWI-D00104:165:C29AHACXX:8:2305:9464:52850,HWI-D00104:165:C29AHACXX:8:2203:11339:68222,HWI-D00104:165:C29AHACXX:8:2303:19914:92270,HWI-D00104:165:C29AHACXX:8:1206:7924:17366,HWI-D00104:165:C29AHACXX:8:2303:9702:13757,HWI-D00104:165:C29AHACXX:8:2203:9851:63065,HWI-D00104:165:C29AHACXX:8:1102:17943:82654,HWI-D00104:165:C29AHACXX:8:2209:14083:27138,HWI-D00104:165:C29AHACXX:8:2108:14698:98166,HWI-D00104:165:C29AHACXX:8:1203:12432:34170,HWI-D00104:165:C29AHACXX:8:2207:17697:81203,HWI-D00104:165:C29AHACXX:8:1202:6699:42097,HWI-D00104:165:C29AHACXX:8:2308:16213:43652,HWI-D00104:165:C29AHACXX:8:1104:16985:12052,HWI-D00104:165:C29AHACXX:8:2305:17838:94605,HWI-D00104:165:C29AHACXX:8:2104:18634:8564;sequence=TACAATTAAGTTGAATAATTTTTATGGTTATTTTACAATAATATTAAAAGTAATTATGAACACATTTCTAGTG;start=67475;subtype=IES;support_ref=12;support_variant=27;type=IES;
scaffold51_154_with_IES	MILORD	internal_eliminated_sequence	71601	71645	.	.	.	ID=MILORD.154.71601.71645;Name=MILORD.154.71601.71645;bounded_by_ta=TRUE;common_boundary=Both;end=71645;ies_id=IESPGM.PTET51.1.154.67883;ies_left_dist=0;ies_min_dist=0;ies_right_dist=0;junction_seq=gtatacaaggaatacTAactagttctaaagaa;read_names=HWI-D00104:165:C29AHACXX:8:2103:2953:93914,HWI-D00104:165:C29AHACXX:8:1105:12474:52436,HWI-D00104:165:C29AHACXX:8:2103:15733:85535,HWI-D00104:165:C29AHACXX:8:1202:20514:29101,HWI-D00104:165:C29AHACXX:8:1108:12713:52129,HWI-D00104:165:C29AHACXX:8:1303:1949:42195,HWI-D00104:165:C29AHACXX:8:2206:21007:7756,HWI-D00104:165:C29AHACXX:8:2307:5364:16555,HWI-D00104:165:C29AHACXX:8:1301:5184:4843,HWI-D00104:165:C29AHACXX:8:1101:5422:38201,HWI-D00104:165:C29AHACXX:8:1304:7925:70365,HWI-D00104:165:C29AHACXX:8:1103:8584:36025,HWI-D00104:165:C29AHACXX:8:1206:5343:10268,HWI-D00104:165:C29AHACXX:8:1105:4236:42627,HWI-D00104:165:C29AHACXX:8:2202:6675:75963,HWI-D00104:165:C29AHACXX:8:2206:20045:20405,HWI-D00104:165:C29AHACXX:8:1106:13432:2617,HWI-D00104:165:C29AHACXX:8:2209:17648:24878,HWI-D00104:165:C29AHACXX:8:1307:20730:80011,HWI-D00104:165:C29AHACXX:8:1201:1211:52715,HWI-D00104:165:C29AHACXX:8:1105:14301:75594,HWI-D00104:165:C29AHACXX:8:2306:4269:48806,HWI-D00104:165:C29AHACXX:8:1301:7163:9756,HWI-D00104:165:C29AHACXX:8:2204:15768:10940,HWI-D00104:165:C29AHACXX:8:2104:8284:28814,HWI-D00104:165:C29AHACXX:8:2306:11271:40928,HWI-D00104:165:C29AHACXX:8:1108:9955:44633,HWI-D00104:165:C29AHACXX:8:2103:18125:32453,HWI-D00104:165:C29AHACXX:8:1202:6098:66377,HWI-D00104:165:C29AHACXX:8:1201:10450:25589,HWI-D00104:165:C29AHACXX:8:1206:1581:80325,HWI-D00104:165:C29AHACXX:8:1202:6365:72947,HWI-D00104:165:C29AHACXX:8:2105:10947:56817,HWI-D00104:165:C29AHACXX:8:1309:2831:77958,HWI-D00104:165:C29AHACXX:8:2103:5267:80037,HWI-D00104:165:C29AHACXX:8:2207:6878:72144,HWI-D00104:165:C29AHACXX:8:1105:16157:66316,HWI-D00104:165:C29AHACXX:8:2204:14300:83330,HWI-D00104:165:C29AHACXX:8:2303:20810:41148,HWI-D00104:165:C29AHACXX:8:1302:17854:11425,HWI-D00104:165:C29AHACXX:8:2307:5686:21440,HWI-D00104:165:C29AHACXX:8:2301:1203:47836,HWI-D00104:165:C29AHACXX:8:2308:10641:76600,HWI-D00104:165:C29AHACXX:8:1205:11062:56771,HWI-D00104:165:C29AHACXX:8:2102:8107:83009,HWI-D00104:165:C29AHACXX:8:2304:16279:49159,HWI-D00104:165:C29AHACXX:8:2103:10245:54010,HWI-D00104:165:C29AHACXX:8:1203:16462:10034,HWI-D00104:165:C29AHACXX:8:1302:12774:78836,HWI-D00104:165:C29AHACXX:8:2105:19134:64087,HWI-D00104:165:C29AHACXX:8:1102:16675:8035,HWI-D00104:165:C29AHACXX:8:2101:5328:75261,HWI-D00104:165:C29AHACXX:8:1107:6203:40735,HWI-D00104:165:C29AHACXX:8:1202:14010:89086,HWI-D00104:165:C29AHACXX:8:1301:17602:55267,HWI-D00104:165:C29AHACXX:8:2101:17403:61456,HWI-D00104:165:C29AHACXX:8:2209:11830:16165,HWI-D00104:165:C29AHACXX:8:1102:6257:74649;sequence=TATAGCTTAATTTATGAATTAGAATTAGATCGATTGAATGGACTG;start=71601;subtype=IES;support_ref=2;support_variant=58;type=IES;
scaffold51_154_with_IES	MILORD	internal_eliminated_sequence	72884	72972	.	.	.	ID=MILORD.154.72884.72972;Name=MILORD.154.72884.72972;bounded_by_ta=TRUE;common_boundary=Both;end=72972;ies_id=IESPGM.PTET51.1.154.69121;ies_left_dist=0;ies_min_dist=0;ies_right_dist=0;junction_seq=taaggatatcaatatTAcatgaaataaaatca;read_names=HWI-D00104:165:C29AHACXX:8:1201:10778:47986,HWI-D00104:165:C29AHACXX:8:1307:11205:35777,HWI-D00104:165:C29AHACXX:8:2104:10281:30056,HWI-D00104:165:C29AHACXX:8:2308:10638:4022,HWI-D00104:165:C29AHACXX:8:1102:16045:89088,HWI-D00104:165:C29AHACXX:8:1101:6852:79789,HWI-D00104:165:C29AHACXX:8:1201:7067:56264,HWI-D00104:165:C29AHACXX:8:2103:10214:90960,HWI-D00104:165:C29AHACXX:8:2102:12199:72894,HWI-D00104:165:C29AHACXX:8:1103:20481:9985,HWI-D00104:165:C29AHACXX:8:2204:17243:74030;sequence=TACAGCTAAATATTTTATTTTTCATATCATAATAAATGATTTGGATTAAATTTATTATATATTTCTAAGAAAATTCAAACTATGTTCTA;start=72884;subtype=IES;support_ref=14;support_variant=11;type=IES;
scaffold51_154_with_IES	MILORD	internal_eliminated_sequence	73127	73152	.	.	.	ID=MILORD.154.73127.73152;Name=MILORD.154.73127.73152;bounded_by_ta=TRUE;common_boundary=Both;end=73152;ies_id=IESPGM.PTET51.1.154.69275;ies_left_dist=0;ies_min_dist=0;ies_right_dist=0;junction_seq=cagataaagatatcgTAttaaccaagatttcc;read_names=HWI-D00104:165:C29AHACXX:8:2307:17132:77293,HWI-D00104:165:C29AHACXX:8:1106:2721:59521,HWI-D00104:165:C29AHACXX:8:1304:13202:95650,HWI-D00104:165:C29AHACXX:8:1104:10793:61265,HWI-D00104:165:C29AHACXX:8:1105:12609:92760,HWI-D00104:165:C29AHACXX:8:2206:7163:82739,HWI-D00104:165:C29AHACXX:8:2206:20747:75837,HWI-D00104:165:C29AHACXX:8:2308:12393:20291,HWI-D00104:165:C29AHACXX:8:1301:1518:35659,HWI-D00104:165:C29AHACXX:8:2304:17199:36450,HWI-D00104:165:C29AHACXX:8:1305:6734:71906,HWI-D00104:165:C29AHACXX:8:1106:15421:83826,HWI-D00104:165:C29AHACXX:8:2301:15693:66502,HWI-D00104:165:C29AHACXX:8:1106:16180:89211,HWI-D00104:165:C29AHACXX:8:1205:9648:20183,HWI-D00104:165:C29AHACXX:8:1104:3328:3001;sequence=TATAGCAATTAATCTGAATTTTATTA;start=73127;subtype=IES;support_ref=3;support_variant=16;type=IES;
scaffold51_154_with_IES	MILORD	internal_eliminated_sequence	74287	74331	.	.	.	ID=MILORD.154.74287.74331;Name=MILORD.154.74287.74331;bounded_by_ta=TRUE;common_boundary=Both;end=74331;ies_id=IESPGM.PTET51.1.154.70286;ies_left_dist=0;ies_min_dist=0;ies_right_dist=0;junction_seq=atagagcaatgaatgTAgcaccaattaataat;read_names=HWI-D00104:165:C29AHACXX:8:1206:5786:11968,HWI-D00104:165:C29AHACXX:8:1309:9320:79976;sequence=TATTGTAGCATTTGAGAAATGAAATCATATAAATTTTATTCACTA;start=74287;subtype=IES;support_ref=0;support_variant=2;type=IES;
scaffold51_154_with_IES	MILORD	internal_eliminated_sequence	74692	74814	.	.	.	ID=MILORD.154.74692.74814;Name=MILORD.154.74692.74814;bounded_by_ta=TRUE;common_boundary=Both;end=74814;ies_id=IESPGM.PTET51.1.154.70563;ies_left_dist=0;ies_min_dist=0;ies_right_dist=0;junction_seq=ctgaagttatatagaTAccagtgtatgaatat;read_names=HWI-D00104:165:C29AHACXX:8:2209:17822:34418,HWI-D00104:165:C29AHACXX:8:1107:15023:22755,HWI-D00104:165:C29AHACXX:8:2308:14707:41195,HWI-D00104:165:C29AHACXX:8:1204:12729:73011,HWI-D00104:165:C29AHACXX:8:2202:17380:51907,HWI-D00104:165:C29AHACXX:8:2306:9425:36740,HWI-D00104:165:C29AHACXX:8:2104:15174:36505,HWI-D00104:165:C29AHACXX:8:2202:16119:49455,HWI-D00104:165:C29AHACXX:8:2202:14847:12700,HWI-D00104:165:C29AHACXX:8:1204:15816:34990,HWI-D00104:165:C29AHACXX:8:2308:15005:82243,HWI-D00104:165:C29AHACXX:8:2104:18390:26190,HWI-D00104:165:C29AHACXX:8:2306:9113:48122,HWI-D00104:165:C29AHACXX:8:1105:10728:38552,HWI-D00104:165:C29AHACXX:8:2101:12311:55316,HWI-D00104:165:C29AHACXX:8:2203:2156:76093,HWI-D00104:165:C29AHACXX:8:2204:7831:11540,HWI-D00104:165:C29AHACXX:8:2305:15493:78508,HWI-D00104:165:C29AHACXX:8:1203:4506:55663,HWI-D00104:165:C29AHACXX:8:2105:6193:75359,HWI-D00104:165:C29AHACXX:8:1103:1522:61750,HWI-D00104:165:C29AHACXX:8:2205:17874:25056,HWI-D00104:165:C29AHACXX:8:1204:3092:46654,HWI-D00104:165:C29AHACXX:8:2205:13134:17137,HWI-D00104:165:C29AHACXX:8:2104:8526:45310,HWI-D00104:165:C29AHACXX:8:2207:15590:46226,HWI-D00104:165:C29AHACXX:8:1302:6092:43561,HWI-D00104:165:C29AHACXX:8:2203:15979:40809,HWI-D00104:165:C29AHACXX:8:1203:16663:38406;sequence=TATTGAATAATTAAAAAGATTTCATTTTGAGTAAGAACAATAGATTTTGAAATAGTTATTTAATATATTAATGGCTCTCAATATATTTTGAATAAAAAATTATGGGTTAATTCTACTGAACAA;start=74692;subtype=IES;support_ref=6;support_variant=29;type=IES;
scaffold51_154_with_IES	MILORD	internal_eliminated_sequence	75896	75986	.	.	.	ID=MILORD.154.75896.75986;Name=MILORD.154.75896.75986;bounded_by_ta=TRUE;common_boundary=Both;end=75986;ies_id=IESPGM.PTET51.1.154.71644;ies_left_dist=0;ies_min_dist=0;ies_right_dist=0;junction_seq=tgttgctatctatgtTAccacacaatagtaat;read_names=HWI-D00104:165:C29AHACXX:8:2207:2142:81714,HWI-D00104:165:C29AHACXX:8:1107:10889:71409,HWI-D00104:165:C29AHACXX:8:1105:19394:33249,HWI-D00104:165:C29AHACXX:8:2305:6007:10031,HWI-D00104:165:C29AHACXX:8:1302:1759:62679,HWI-D00104:165:C29AHACXX:8:2205:12136:64753,HWI-D00104:165:C29AHACXX:8:2306:2625:2762,HWI-D00104:165:C29AHACXX:8:2205:1671:70955,HWI-D00104:165:C29AHACXX:8:1206:16754:78087,HWI-D00104:165:C29AHACXX:8:2306:16901:66028,HWI-D00104:165:C29AHACXX:8:1103:3110:65351,HWI-D00104:165:C29AHACXX:8:1303:14178:81419,HWI-D00104:165:C29AHACXX:8:2108:7777:25776,HWI-D00104:165:C29AHACXX:8:1107:3165:12847,HWI-D00104:165:C29AHACXX:8:2306:15410:44750,HWI-D00104:165:C29AHACXX:8:2302:17874:45734,HWI-D00104:165:C29AHACXX:8:1302:5640:80873,HWI-D00104:165:C29AHACXX:8:2302:19586:81338,HWI-D00104:165:C29AHACXX:8:1307:6065:24979,HWI-D00104:165:C29AHACXX:8:2301:4749:14669,HWI-D00104:165:C29AHACXX:8:2209:1262:98784,HWI-D00104:165:C29AHACXX:8:1102:8366:25016,HWI-D00104:165:C29AHACXX:8:2209:20476:44030,HWI-D00104:165:C29AHACXX:8:2203:14489:42158,HWI-D00104:165:C29AHACXX:8:2301:16642:36107,HWI-D00104:165:C29AHACXX:8:1101:15761:79472,HWI-D00104:165:C29AHACXX:8:1101:13722:20240,HWI-D00104:165:C29AHACXX:8:2207:2132:89650,HWI-D00104:165:C29AHACXX:8:2101:17540:38931,HWI-D00104:165:C29AHACXX:8:2104:12058:53134,HWI-D00104:165:C29AHACXX:8:1102:6204:94874,HWI-D00104:165:C29AHACXX:8:2306:16652:25811,HWI-D00104:165:C29AHACXX:8:1203:11137:17850;sequence=TACAGTTATTTAGAGTGGTATTTTATAAAAATAGCTGTTTGTTTAAGTTTGATATATACATTAAATGAATTAATTGGTTATTATGAAGCTG;start=75896;subtype=IES;support_ref=18;support_variant=33;type=IES;
scaffold51_154_with_IES	MILORD	internal_eliminated_sequence	76952	76998	.	.	.	ID=MILORD.154.76952.76998;Name=MILORD.154.76952.76998;bounded_by_ta=TRUE;common_boundary=Both;end=76998;ies_id=IESPGM.PTET51.1.154.72609;ies_left_dist=0;ies_min_dist=0;ies_right_dist=0;junction_seq=agactttaaagaatcTAaaatcaataactacc;read_names=HWI-D00104:165:C29AHACXX:8:2302:8580:87729,HWI-D00104:165:C29AHACXX:8:2209:13235:40170,HWI-D00104:165:C29AHACXX:8:1301:6766:21048,HWI-D00104:165:C29AHACXX:8:2101:11477:35830,HWI-D00104:165:C29AHACXX:8:1306:12288:39100,HWI-D00104:165:C29AHACXX:8:1306:1309:93309,HWI-D00104:165:C29AHACXX:8:1105:6612:4004,HWI-D00104:165:C29AHACXX:8:1107:1142:35205,HWI-D00104:165:C29AHACXX:8:1202:8765:84426,HWI-D00104:165:C29AHACXX:8:1306:6274:74742,HWI-D00104:165:C29AHACXX:8:1307:19040:31569,HWI-D00104:165:C29AHACXX:8:2209:10183:100286,HWI-D00104:165:C29AHACXX:8:1301:2066:96568,HWI-D00104:165:C29AHACXX:8:1105:4146:81844,HWI-D00104:165:C29AHACXX:8:2307:6272:97340,HWI-D00104:165:C29AHACXX:8:1102:15690:87007,HWI-D00104:165:C29AHACXX:8:1203:20310:92582,HWI-D00104:165:C29AHACXX:8:1304:15836:32252,HWI-D00104:165:C29AHACXX:8:2307:4676:72952,HWI-D00104:165:C29AHACXX:8:1306:3345:65903,HWI-D00104:165:C29AHACXX:8:1108:2913:83584,HWI-D00104:165:C29AHACXX:8:2204:4446:80847,HWI-D00104:165:C29AHACXX:8:1104:19804:23261,HWI-D00104:165:C29AHACXX:8:1104:4677:44019,HWI-D00104:165:C29AHACXX:8:1107:14930:39719,HWI-D00104:165:C29AHACXX:8:2101:11564:41191,HWI-D00104:165:C29AHACXX:8:2201:5613:55319,HWI-D00104:165:C29AHACXX:8:1305:10397:53357,HWI-D00104:165:C29AHACXX:8:1301:4970:99359,HWI-D00104:165:C29AHACXX:8:2104:9912:9967,HWI-D00104:165:C29AHACXX:8:1201:9458:35810,HWI-D00104:165:C29AHACXX:8:2306:19129:32335,HWI-D00104:165:C29AHACXX:8:1107:18724:20873,HWI-D00104:165:C29AHACXX:8:1307:11566:56296,HWI-D00104:165:C29AHACXX:8:1205:1976:53926,HWI-D00104:165:C29AHACXX:8:1106:2152:15933,HWI-D00104:165:C29AHACXX:8:1206:14226:99932,HWI-D00104:165:C29AHACXX:8:2308:18291:77906,HWI-D00104:165:C29AHACXX:8:2102:3049:90208,HWI-D00104:165:C29AHACXX:8:1103:13845:64867,HWI-D00104:165:C29AHACXX:8:2104:6615:18954;sequence=TACAGTCGAATGAGAATTGCATTATAGTAAAATTAAGAAATTTACTA;start=76952;subtype=IES;support_ref=2;support_variant=41;type=IES;
scaffold51_154_with_IES	MILORD	internal_eliminated_sequence	77600	77645	.	.	.	ID=MILORD.154.77600.77645;Name=MILORD.154.77600.77645;bounded_by_ta=TRUE;common_boundary=Both;end=77645;ies_id=IESPGM.PTET51.1.154.73210;ies_left_dist=0;ies_min_dist=0;ies_right_dist=0;junction_seq=tattggggttggataTAaagtctttacaaatt;read_names=HWI-D00104:165:C29AHACXX:8:2207:15059:72405,HWI-D00104:165:C29AHACXX:8:1106:19285:56799,HWI-D00104:165:C29AHACXX:8:1105:10854:44399,HWI-D00104:165:C29AHACXX:8:2103:19484:21505,HWI-D00104:165:C29AHACXX:8:2306:16539:34565,HWI-D00104:165:C29AHACXX:8:2101:13395:7959,HWI-D00104:165:C29AHACXX:8:1203:11875:81693,HWI-D00104:165:C29AHACXX:8:1108:2339:101088,HWI-D00104:165:C29AHACXX:8:1306:20589:100400,HWI-D00104:165:C29AHACXX:8:2302:3868:71297,HWI-D00104:165:C29AHACXX:8:1305:12379:58615,HWI-D00104:165:C29AHACXX:8:2202:12725:14744,HWI-D00104:165:C29AHACXX:8:2304:12821:46757,HWI-D00104:165:C29AHACXX:8:1103:10586:86850,HWI-D00104:165:C29AHACXX:8:1205:1874:15007,HWI-D00104:165:C29AHACXX:8:2304:5567:16599,HWI-D00104:165:C29AHACXX:8:2102:18059:54785,HWI-D00104:165:C29AHACXX:8:1103:19010:67523,HWI-D00104:165:C29AHACXX:8:1203:7316:15376,HWI-D00104:165:C29AHACXX:8:2207:13025:58733,HWI-D00104:165:C29AHACXX:8:1102:10209:100300,HWI-D00104:165:C29AHACXX:8:2105:10118:31981,HWI-D00104:165:C29AHACXX:8:2201:11498:54101,HWI-D00104:165:C29AHACXX:8:2104:16493:86478,HWI-D00104:165:C29AHACXX:8:2209:7981:33922,HWI-D00104:165:C29AHACXX:8:1204:20734:65709,HWI-D00104:165:C29AHACXX:8:2108:3661:12580;sequence=TATAGGAGAATAATAAAATGGAAATGTAAAATTTAAATACTATCTA;start=77600;subtype=IES;support_ref=6;support_variant=27;type=IES;
scaffold51_154_with_IES	MILORD	internal_eliminated_sequence	80313	80377	.	.	.	ID=MILORD.154.80313.80377;Name=MILORD.154.80313.80377;bounded_by_ta=TRUE;common_boundary=Both;end=80377;ies_id=IESPGM.PTET51.1.154.75877;ies_left_dist=0;ies_min_dist=0;ies_right_dist=0;junction_seq=gagtcaaattaatctTAaatggattgaattgt;read_names=HWI-D00104:165:C29AHACXX:8:1108:10358:36614,HWI-D00104:165:C29AHACXX:8:1302:13248:62400,HWI-D00104:165:C29AHACXX:8:1103:20909:80905,HWI-D00104:165:C29AHACXX:8:2105:7996:50900,HWI-D00104:165:C29AHACXX:8:2101:17509:56914,HWI-D00104:165:C29AHACXX:8:1203:19089:78136,HWI-D00104:165:C29AHACXX:8:2102:18343:28237,HWI-D00104:165:C29AHACXX:8:1201:5501:42647,HWI-D00104:165:C29AHACXX:8:2306:7786:47276,HWI-D00104:165:C29AHACXX:8:2202:13152:76508,HWI-D00104:165:C29AHACXX:8:1108:11380:34046,HWI-D00104:165:C29AHACXX:8:2204:14292:64525,HWI-D00104:165:C29AHACXX:8:2305:5434:31545,HWI-D00104:165:C29AHACXX:8:1202:20958:9466,HWI-D00104:165:C29AHACXX:8:2203:5150:99703,HWI-D00104:165:C29AHACXX:8:1202:11721:65056,HWI-D00104:165:C29AHACXX:8:2205:21177:32294,HWI-D00104:165:C29AHACXX:8:2201:20326:6856,HWI-D00104:165:C29AHACXX:8:2304:13931:91465,HWI-D00104:165:C29AHACXX:8:1307:4701:67560,HWI-D00104:165:C29AHACXX:8:1301:8379:51840,HWI-D00104:165:C29AHACXX:8:2305:1367:3187,HWI-D00104:165:C29AHACXX:8:2202:21122:18689,HWI-D00104:165:C29AHACXX:8:1304:2399:29006,HWI-D00104:165:C29AHACXX:8:2203:8370:20990,HWI-D00104:165:C29AHACXX:8:2206:4749:80723,HWI-D00104:165:C29AHACXX:8:1302:2110:92538,HWI-D00104:165:C29AHACXX:8:1107:5985:12361,HWI-D00104:165:C29AHACXX:8:2103:7904:10789,HWI-D00104:165:C29AHACXX:8:1304:18042:81697,HWI-D00104:165:C29AHACXX:8:1302:7935:98097,HWI-D00104:165:C29AHACXX:8:2307:5294:43914,HWI-D00104:165:C29AHACXX:8:2102:1692:56552,HWI-D00104:165:C29AHACXX:8:1101:14015:77286,HWI-D00104:165:C29AHACXX:8:2209:6650:47629,HWI-D00104:165:C29AHACXX:8:2108:2442:34161,HWI-D00104:165:C29AHACXX:8:1302:7429:57868,HWI-D00104:165:C29AHACXX:8:2302:3259:40163,HWI-D00104:165:C29AHACXX:8:1108:6953:82247,HWI-D00104:165:C29AHACXX:8:2201:10069:26537,HWI-D00104:165:C29AHACXX:8:2306:20110:82861,HWI-D00104:165:C29AHACXX:8:1303:3483:10046,HWI-D00104:165:C29AHACXX:8:2103:1964:62333,HWI-D00104:165:C29AHACXX:8:2205:16939:12989,HWI-D00104:165:C29AHACXX:8:1104:13879:77798,HWI-D00104:165:C29AHACXX:8:2308:7437:15369,HWI-D00104:165:C29AHACXX:8:1102:20052:92268,HWI-D00104:165:C29AHACXX:8:2303:16117:63909,HWI-D00104:165:C29AHACXX:8:2103:10869:95682,HWI-D00104:165:C29AHACXX:8:2105:3428:24211,HWI-D00104:165:C29AHACXX:8:2203:3523:40963,HWI-D00104:165:C29AHACXX:8:1301:6332:43061,HWI-D00104:165:C29AHACXX:8:1105:15046:98316,HWI-D00104:165:C29AHACXX:8:1204:17542:23189,HWI-D00104:165:C29AHACXX:8:2201:7409:27264,HWI-D00104:165:C29AHACXX:8:2202:3061:59511,HWI-D00104:165:C29AHACXX:8:2204:3149:67835,HWI-D00104:165:C29AHACXX:8:1206:6144:73660,HWI-D00104:165:C29AHACXX:8:2302:13115:21512,HWI-D00104:165:C29AHACXX:8:2101:12495:50141,HWI-D00104:165:C29AHACXX:8:1105:15763:62667,HWI-D00104:165:C29AHACXX:8:2103:7993:50636;sequence=TACAGTTCAGATCAAAAACTCTCTAATTTTATATTTATTCTAAGAAAATCGATAGAATTCGGGCA;start=80313;subtype=IES;support_ref=6;support_variant=62;type=IES;
scaffold51_154_with_IES	MILORD	internal_eliminated_sequence	81437	81607	.	.	.	ID=MILORD.154.81437.81607;Name=MILORD.154.81437.81607;bounded_by_ta=TRUE;common_boundary=Both;end=81607;ies_id=IESPGM.PTET51.1.154.76936;ies_left_dist=0;ies_min_dist=0;ies_right_dist=0;junction_seq=gaaacaaaaaacatgTAcattaaaatcatgag;read_names=HWI-D00104:165:C29AHACXX:8:1306:14864:18527,HWI-D00104:165:C29AHACXX:8:1301:20187:68495,HWI-D00104:165:C29AHACXX:8:2101:17209:29862,HWI-D00104:165:C29AHACXX:8:2201:7309:78991,HWI-D00104:165:C29AHACXX:8:1103:12404:6948,HWI-D00104:165:C29AHACXX:8:1306:5929:50824,HWI-D00104:165:C29AHACXX:8:2307:13411:69861,HWI-D00104:165:C29AHACXX:8:1206:15969:5185,HWI-D00104:165:C29AHACXX:8:2201:6286:21685,HWI-D00104:165:C29AHACXX:8:2203:6324:58332,HWI-D00104:165:C29AHACXX:8:2108:10205:19157,HWI-D00104:165:C29AHACXX:8:2102:17058:65266,HWI-D00104:165:C29AHACXX:8:1302:8597:78132,HWI-D00104:165:C29AHACXX:8:2205:2436:94744,HWI-D00104:165:C29AHACXX:8:1206:14745:3979,HWI-D00104:165:C29AHACXX:8:1203:5166:86249,HWI-D00104:165:C29AHACXX:8:1309:9338:2910,HWI-D00104:165:C29AHACXX:8:1204:7746:15397,HWI-D00104:165:C29AHACXX:8:2308:18462:82862,HWI-D00104:165:C29AHACXX:8:2305:16338:26677,HWI-D00104:165:C29AHACXX:8:1203:18821:20421,HWI-D00104:165:C29AHACXX:8:1202:14499:59285,HWI-D00104:165:C29AHACXX:8:1302:6504:100167,HWI-D00104:165:C29AHACXX:8:2207:5003:72214,HWI-D00104:165:C29AHACXX:8:2103:11636:43106,HWI-D00104:165:C29AHACXX:8:2207:14129:17779,HWI-D00104:165:C29AHACXX:8:2301:13557:82400,HWI-D00104:165:C29AHACXX:8:2306:14606:47444,HWI-D00104:165:C29AHACXX:8:2104:17961:52581,HWI-D00104:165:C29AHACXX:8:2201:14028:70785,HWI-D00104:165:C29AHACXX:8:2302:1428:19328,HWI-D00104:165:C29AHACXX:8:1204:9137:82171,HWI-D00104:165:C29AHACXX:8:2302:16266:78314,HWI-D00104:165:C29AHACXX:8:2301:9161:41939;sequence=TAATATAAATGTGAAAACAAATTATTATTTTTTAGTTTAAATTTTATCATATTTAACAATTAATTATCCTAATTAATTAGAAGGATTAAATACAAACTAAATGAGTACTTTAAAAAACGGATAATTTTAATTCGAATATAACAAAATAAATATTAAATATTGAATAAGCAA;start=81437;subtype=IES;support_ref=8;support_variant=34;type=IES;
scaffold51_154_with_IES	MILORD	internal_eliminated_sequence	84562	84589	.	.	.	ID=MILORD.154.84562.84589;Name=MILORD.154.84562.84589;bounded_by_ta=TRUE;common_boundary=Both;end=84589;ies_id=IESPGM.PTET51.1.154.79890;ies_left_dist=0;ies_min_dist=0;ies_right_dist=0;junction_seq=ctattcttaggtatgTAtctacctccaggaat;read_names=HWI-D00104:165:C29AHACXX:8:2103:16655:87781,HWI-D00104:165:C29AHACXX:8:2104:11710:48362,HWI-D00104:165:C29AHACXX:8:2204:16983:52458,HWI-D00104:165:C29AHACXX:8:1307:19902:67443,HWI-D00104:165:C29AHACXX:8:2205:20758:45485,HWI-D00104:165:C29AHACXX:8:2308:3269:35818,HWI-D00104:165:C29AHACXX:8:1105:9911:82248,HWI-D00104:165:C29AHACXX:8:1305:5560:24736,HWI-D00104:165:C29AHACXX:8:2207:12385:84817,HWI-D00104:165:C29AHACXX:8:2301:19866:28628,HWI-D00104:165:C29AHACXX:8:1301:1820:4746,HWI-D00104:165:C29AHACXX:8:2103:13254:64776,HWI-D00104:165:C29AHACXX:8:2204:12432:89432,HWI-D00104:165:C29AHACXX:8:2103:11968:86008,HWI-D00104:165:C29AHACXX:8:2308:9152:82009,HWI-D00104:165:C29AHACXX:8:1105:5169:58663,HWI-D00104:165:C29AHACXX:8:2203:13891:80893,HWI-D00104:165:C29AHACXX:8:2206:7476:99919,HWI-D00104:165:C29AHACXX:8:2201:8545:78835,HWI-D00104:165:C29AHACXX:8:1303:1536:66030,HWI-D00104:165:C29AHACXX:8:2301:12566:69974,HWI-D00104:165:C29AHACXX:8:1306:17256:60382,HWI-D00104:165:C29AHACXX:8:1302:15349:41535;sequence=TACAGTGTGTCTGATGGCCATCTTATTA;start=84562;subtype=IES;support_ref=9;support_variant=23;type=IES;
scaffold51_154_with_IES	MILORD	internal_eliminated_sequence	85551	85694	.	.	.	ID=MILORD.154.85551.85694;Name=MILORD.154.85551.85694;bounded_by_ta=TRUE;common_boundary=Both;end=85694;ies_id=IESPGM.PTET51.1.154.80851;ies_left_dist=0;ies_min_dist=0;ies_right_dist=0;junction_seq=actatgaaattcatcTAatttaggttatttaa;read_names=HWI-D00104:165:C29AHACXX:8:2203:3121:97045,HWI-D00104:165:C29AHACXX:8:1302:17251:82478,HWI-D00104:165:C29AHACXX:8:2204:12002:79675,HWI-D00104:165:C29AHACXX:8:2303:1579:98665,HWI-D00104:165:C29AHACXX:8:2202:3264:98154,HWI-D00104:165:C29AHACXX:8:2203:3529:16522,HWI-D00104:165:C29AHACXX:8:1104:9271:32720,HWI-D00104:165:C29AHACXX:8:1302:6036:54929,HWI-D00104:165:C29AHACXX:8:2103:16994:96840,HWI-D00104:165:C29AHACXX:8:1104:7310:26119,HWI-D00104:165:C29AHACXX:8:2104:18313:3241,HWI-D00104:165:C29AHACXX:8:1204:7340:35466,HWI-D00104:165:C29AHACXX:8:1203:10409:8374,HWI-D00104:165:C29AHACXX:8:1104:5688:60283,HWI-D00104:165:C29AHACXX:8:1102:2633:21121,HWI-D00104:165:C29AHACXX:8:1303:10790:12031,HWI-D00104:165:C29AHACXX:8:1106:17245:57812,HWI-D00104:165:C29AHACXX:8:2102:15940:5748,HWI-D00104:165:C29AHACXX:8:1102:15138:70524,HWI-D00104:165:C29AHACXX:8:2302:18603:84840,HWI-D00104:165:C29AHACXX:8:2304:11561:21591,HWI-D00104:165:C29AHACXX:8:1201:18712:18202,HWI-D00104:165:C29AHACXX:8:1306:8827:42550,HWI-D00104:165:C29AHACXX:8:1101:20257:99945,HWI-D00104:165:C29AHACXX:8:1105:6741:78513,HWI-D00104:165:C29AHACXX:8:2101:12668:19087,HWI-D00104:165:C29AHACXX:8:2206:5316:32065,HWI-D00104:165:C29AHACXX:8:2104:20566:63696,HWI-D00104:165:C29AHACXX:8:2102:15573:38781,HWI-D00104:165:C29AHACXX:8:2102:13427:9455,HWI-D00104:165:C29AHACXX:8:1106:2358:16464,HWI-D00104:165:C29AHACXX:8:1106:18465:33466,HWI-D00104:165:C29AHACXX:8:2206:15273:55473;sequence=TATTGTTAGGCTAAAATAAATAAATAATTTAAATCCAATAAACTGTTTTGATAATTAAAATAACTTAATTATGATTAAATTTTATATTAATTATTGTTATTAAATTAGTTAATTTAATAACAATAATTTATTTCGGTTTGATAA;start=85551;subtype=IES;support_ref=2;support_variant=33;type=IES;
scaffold51_154_with_IES	MILORD	internal_eliminated_sequence	87013	87068	.	.	.	ID=MILORD.154.87013.87068;Name=MILORD.154.87013.87068;bounded_by_ta=TRUE;common_boundary=Both;end=87068;ies_id=IESPGM.PTET51.1.154.82169;ies_left_dist=0;ies_min_dist=0;ies_right_dist=0;junction_seq=tcttgaaatttcaccTAggcttaactaataaa;read_names=HWI-D00104:165:C29AHACXX:8:1303:10768:83939,HWI-D00104:165:C29AHACXX:8:2308:7376:8030,HWI-D00104:165:C29AHACXX:8:1101:16672:80606,HWI-D00104:165:C29AHACXX:8:1203:9245:18314,HWI-D00104:165:C29AHACXX:8:1108:17468:28159,HWI-D00104:165:C29AHACXX:8:2105:15426:31440,HWI-D00104:165:C29AHACXX:8:2104:20917:99311,HWI-D00104:165:C29AHACXX:8:1107:12372:17233,HWI-D00104:165:C29AHACXX:8:1203:2316:98287,HWI-D00104:165:C29AHACXX:8:1304:8854:94967,HWI-D00104:165:C29AHACXX:8:1202:14309:33471,HWI-D00104:165:C29AHACXX:8:1306:20270:68571,HWI-D00104:165:C29AHACXX:8:1303:8400:40902,HWI-D00104:165:C29AHACXX:8:1202:21012:96066,HWI-D00104:165:C29AHACXX:8:1204:14432:64557,HWI-D00104:165:C29AHACXX:8:1103:4227:2649,HWI-D00104:165:C29AHACXX:8:1104:19426:44528,HWI-D00104:165:C29AHACXX:8:1108:12161:38375,HWI-D00104:165:C29AHACXX:8:1107:9619:56746,HWI-D00104:165:C29AHACXX:8:1303:20287:23973;sequence=TATACTCACAATAAAATAAATCAATAATTATATATCATACAACATTATTTCAAGTA;start=87013;subtype=IES;support_ref=18;support_variant=20;type=IES;
scaffold51_154_with_IES	MILORD	internal_eliminated_sequence	87995	88081	.	.	.	ID=MILORD.154.87995.88081;Name=MILORD.154.87995.88081;bounded_by_ta=TRUE;common_boundary=Both;end=88081;ies_id=IESPGM.PTET51.1.154.83095;ies_left_dist=0;ies_min_dist=0;ies_right_dist=0;junction_seq=aattttccttactgaTAtgttaataaggaacc;read_names=HWI-D00104:165:C29AHACXX:8:1102:2580:27138,HWI-D00104:165:C29AHACXX:8:1303:10735:44822,HWI-D00104:165:C29AHACXX:8:1204:6777:74888,HWI-D00104:165:C29AHACXX:8:1101:18398:60248,HWI-D00104:165:C29AHACXX:8:2301:2835:40608,HWI-D00104:165:C29AHACXX:8:1309:3331:10313,HWI-D00104:165:C29AHACXX:8:1307:9913:59352,HWI-D00104:165:C29AHACXX:8:1102:14426:9993,HWI-D00104:165:C29AHACXX:8:1305:8145:7875,HWI-D00104:165:C29AHACXX:8:2204:7821:41718;sequence=TACAATTCATCATAAACTATCTTAACTATTTTCTCTCAATTAATAAACCTTCTTCTTATCAGATAGTTAATACAAAAATGTTTACTG;start=87995;subtype=IES;support_ref=29;support_variant=10;type=IES;
scaffold51_154_with_IES	MILORD	internal_eliminated_sequence	89097	89126	.	.	.	ID=MILORD.154.89097.89126;Name=MILORD.154.89097.89126;bounded_by_ta=TRUE;common_boundary=Both;end=89126;ies_id=IESPGM.PTET51.1.154.84110;ies_left_dist=0;ies_min_dist=0;ies_right_dist=0;junction_seq=agttatcgatcttggTAattaacattagaagt;read_names=HWI-D00104:165:C29AHACXX:8:2307:5938:94891,HWI-D00104:165:C29AHACXX:8:1204:7349:58080,HWI-D00104:165:C29AHACXX:8:2307:6343:39598,HWI-D00104:165:C29AHACXX:8:2103:18157:71349,HWI-D00104:165:C29AHACXX:8:2104:16921:33804,HWI-D00104:165:C29AHACXX:8:2302:20104:2112,HWI-D00104:165:C29AHACXX:8:2105:20958:93918,HWI-D00104:165:C29AHACXX:8:1307:6853:55825,HWI-D00104:165:C29AHACXX:8:2209:10597:66818,HWI-D00104:165:C29AHACXX:8:2207:3342:37631,HWI-D00104:165:C29AHACXX:8:1304:2475:32466,HWI-D00104:165:C29AHACXX:8:2204:10850:92715,HWI-D00104:165:C29AHACXX:8:2202:5665:81458,HWI-D00104:165:C29AHACXX:8:1106:9311:89928,HWI-D00104:165:C29AHACXX:8:1201:4953:76948,HWI-D00104:165:C29AHACXX:8:1103:4193:71458,HWI-D00104:165:C29AHACXX:8:1206:12576:86430,HWI-D00104:165:C29AHACXX:8:1106:18033:22249,HWI-D00104:165:C29AHACXX:8:2303:8760:61793,HWI-D00104:165:C29AHACXX:8:2305:10698:81992,HWI-D00104:165:C29AHACXX:8:2305:4655:33075,HWI-D00104:165:C29AHACXX:8:1102:13919:18344,HWI-D00104:165:C29AHACXX:8:1203:2641:43460,HWI-D00104:165:C29AHACXX:8:2102:9552:7783,HWI-D00104:165:C29AHACXX:8:1305:8667:64791,HWI-D00104:165:C29AHACXX:8:1107:14360:61134,HWI-D00104:165:C29AHACXX:8:2204:12571:92017,HWI-D00104:165:C29AHACXX:8:1108:18575:35938,HWI-D00104:165:C29AHACXX:8:2206:7205:9769,HWI-D00104:165:C29AHACXX:8:2204:4918:55936;sequence=TATAATATAAAGGAAATAGAGTAAATACTG;start=89097;subtype=IES;support_ref=2;support_variant=30;type=IES;
scaffold51_154_with_IES	MILORD	internal_eliminated_sequence	89602	89719	.	.	.	ID=MILORD.154.89602.89719;Name=MILORD.154.89602.89719;bounded_by_ta=TRUE;common_boundary=Both;end=89719;ies_id=IESPGM.PTET51.1.154.84585;ies_left_dist=0;ies_min_dist=0;ies_right_dist=0;junction_seq=taggagatggatttgTAccactattaggtgag;read_names=HWI-D00104:165:C29AHACXX:8:2101:17466:59120,HWI-D00104:165:C29AHACXX:8:2201:14036:13183,HWI-D00104:165:C29AHACXX:8:2205:19627:15925,HWI-D00104:165:C29AHACXX:8:1306:8341:51641,HWI-D00104:165:C29AHACXX:8:1107:1726:49133,HWI-D00104:165:C29AHACXX:8:2306:4346:60143,HWI-D00104:165:C29AHACXX:8:2105:15244:4589,HWI-D00104:165:C29AHACXX:8:2203:3126:92251,HWI-D00104:165:C29AHACXX:8:1105:6462:79745,HWI-D00104:165:C29AHACXX:8:2305:13037:66063,HWI-D00104:165:C29AHACXX:8:2301:12558:53797,HWI-D00104:165:C29AHACXX:8:2206:8092:3103,HWI-D00104:165:C29AHACXX:8:2101:2667:47604,HWI-D00104:165:C29AHACXX:8:2306:17177:80458,HWI-D00104:165:C29AHACXX:8:1106:7444:68688,HWI-D00104:165:C29AHACXX:8:1301:16081:94676,HWI-D00104:165:C29AHACXX:8:2302:1340:30191,HWI-D00104:165:C29AHACXX:8:1305:19957:20361,HWI-D00104:165:C29AHACXX:8:1101:6135:16610,HWI-D00104:165:C29AHACXX:8:1106:10035:73473,HWI-D00104:165:C29AHACXX:8:2108:13468:8196,HWI-D00104:165:C29AHACXX:8:2205:5619:5520,HWI-D00104:165:C29AHACXX:8:1204:8961:19941,HWI-D00104:165:C29AHACXX:8:2205:16580:86824,HWI-D00104:165:C29AHACXX:8:2204:11540:36491,HWI-D00104:165:C29AHACXX:8:2201:11315:21116,HWI-D00104:165:C29AHACXX:8:1101:11605:78685;sequence=TATTATTGAAATAAATATTTTTAAAGAAATAAAATTACATTCTAAATATAAATTTGTAATAATAATTTAAACTTTAATCATAAACTAATCAAAAATATAAGATATTGCAAGTACACAA;start=89602;subtype=IES;support_ref=0;support_variant=27;type=IES;
scaffold51_154_with_IES	MILORD	internal_eliminated_sequence	90124	90151	.	.	.	ID=MILORD.154.90124.90151;Name=MILORD.154.90124.90151;bounded_by_ta=TRUE;common_boundary=Both;end=90151;ies_id=IESPGM.PTET51.1.154.84989;ies_left_dist=0;ies_min_dist=0;ies_right_dist=0;junction_seq=tatttgcatttagatTAcaatttctaattgaa;read_names=HWI-D00104:165:C29AHACXX:8:1108:14987:23409,HWI-D00104:165:C29AHACXX:8:2209:10231:35753,HWI-D00104:165:C29AHACXX:8:1307:20060:12344,HWI-D00104:165:C29AHACXX:8:1201:1692:63635,HWI-D00104:165:C29AHACXX:8:1309:18279:31656,HWI-D00104:165:C29AHACXX:8:2304:5164:97055,HWI-D00104:165:C29AHACXX:8:2206:13691:56955,HWI-D00104:165:C29AHACXX:8:2206:4247:42530,HWI-D00104:165:C29AHACXX:8:1105:20821:47744,HWI-D00104:165:C29AHACXX:8:2104:9473:65411,HWI-D00104:165:C29AHACXX:8:1106:2412:18419,HWI-D00104:165:C29AHACXX:8:2306:4592:16763,HWI-D00104:165:C29AHACXX:8:2206:16136:10029,HWI-D00104:165:C29AHACXX:8:2102:6670:28700,HWI-D00104:165:C29AHACXX:8:1307:17010:79793,HWI-D00104:165:C29AHACXX:8:1102:10870:41375,HWI-D00104:165:C29AHACXX:8:1108:1911:74274,HWI-D00104:165:C29AHACXX:8:1101:15915:52852,HWI-D00104:165:C29AHACXX:8:1108:11566:88380,HWI-D00104:165:C29AHACXX:8:2202:15597:27221,HWI-D00104:165:C29AHACXX:8:1104:7874:16844,HWI-D00104:165:C29AHACXX:8:2305:12956:20694,HWI-D00104:165:C29AHACXX:8:2105:8287:57791,HWI-D00104:165:C29AHACXX:8:1206:1343:6140,HWI-D00104:165:C29AHACXX:8:1303:4529:20543,HWI-D00104:165:C29AHACXX:8:1302:11267:80329,HWI-D00104:165:C29AHACXX:8:1108:12438:8256,HWI-D00104:165:C29AHACXX:8:1303:18249:31359,HWI-D00104:165:C29AHACXX:8:2104:10022:54609,HWI-D00104:165:C29AHACXX:8:1104:4544:92116,HWI-D00104:165:C29AHACXX:8:2207:15442:65449,HWI-D00104:165:C29AHACXX:8:2104:10126:30381,HWI-D00104:165:C29AHACXX:8:2301:11055:88173,HWI-D00104:165:C29AHACXX:8:2304:8534:44995,HWI-D00104:165:C29AHACXX:8:2104:11497:60260,HWI-D00104:165:C29AHACXX:8:2202:15424:49645,HWI-D00104:165:C29AHACXX:8:1309:2005:62846,HWI-D00104:165:C29AHACXX:8:1305:5516:18060,HWI-D00104:165:C29AHACXX:8:1105:5310:69017,HWI-D00104:165:C29AHACXX:8:2105:12426:4381,HWI-D00104:165:C29AHACXX:8:2203:2608:24201,HWI-D00104:165:C29AHACXX:8:2206:10848:50199,HWI-D00104:165:C29AHACXX:8:1205:3409:35642,HWI-D00104:165:C29AHACXX:8:1203:20577:75174,HWI-D00104:165:C29AHACXX:8:1102:3258:31282,HWI-D00104:165:C29AHACXX:8:1302:3650:51329;sequence=TATAGTGATTAAAGAGATAGGATTGCTA;start=90124;subtype=IES;support_ref=3;support_variant=46;type=IES;
scaffold51_154_with_IES	MILORD	internal_eliminated_sequence	90368	90394	.	.	.	ID=MILORD.154.90368.90394;Name=MILORD.154.90368.90394;bounded_by_ta=TRUE;common_boundary=Both;end=90394;ies_id=IESPGM.PTET51.1.154.85205;ies_left_dist=0;ies_min_dist=0;ies_right_dist=0;junction_seq=ttggtgacaggtatgTAtcgttacaaatacag;read_names=HWI-D00104:165:C29AHACXX:8:2209:2550:19192,HWI-D00104:165:C29AHACXX:8:1303:8884:48644,HWI-D00104:165:C29AHACXX:8:2301:8327:86643,HWI-D00104:165:C29AHACXX:8:1202:3216:35973,HWI-D00104:165:C29AHACXX:8:2104:19429:45936,HWI-D00104:165:C29AHACXX:8:1305:6593:94781,HWI-D00104:165:C29AHACXX:8:1102:12771:96715,HWI-D00104:165:C29AHACXX:8:2308:2730:61366,HWI-D00104:165:C29AHACXX:8:1108:8572:20095,HWI-D00104:165:C29AHACXX:8:2204:4101:15318,HWI-D00104:165:C29AHACXX:8:2201:20667:11362,HWI-D00104:165:C29AHACXX:8:1108:11227:68945,HWI-D00104:165:C29AHACXX:8:1303:10483:88668,HWI-D00104:165:C29AHACXX:8:1101:17591:66652,HWI-D00104:165:C29AHACXX:8:2201:15321:26187,HWI-D00104:165:C29AHACXX:8:1307:11167:36094,HWI-D00104:165:C29AHACXX:8:1309:17365:29522,HWI-D00104:165:C29AHACXX:8:2202:14079:30641,HWI-D00104:165:C29AHACXX:8:2103:16335:48475,HWI-D00104:165:C29AHACXX:8:2204:16246:47125;sequence=TATAGTAATTTATTTGATGAGCATCTA;start=90368;subtype=IES;support_ref=9;support_variant=20;type=IES;
scaffold51_154_with_IES	MILORD	internal_eliminated_sequence	92604	92648	.	.	.	ID=MILORD.154.92604.92648;Name=MILORD.154.92604.92648;bounded_by_ta=TRUE;common_boundary=Both;end=92648;ies_id=IESPGM.PTET51.1.154.87414;ies_left_dist=0;ies_min_dist=0;ies_right_dist=0;junction_seq=gtggtttgggtatgtTAtcaatgggacatatt;read_names=HWI-D00104:165:C29AHACXX:8:2202:10978:66553,HWI-D00104:165:C29AHACXX:8:1101:14858:16772,HWI-D00104:165:C29AHACXX:8:1202:14296:52717,HWI-D00104:165:C29AHACXX:8:2302:7413:59489,HWI-D00104:165:C29AHACXX:8:1107:20796:9029,HWI-D00104:165:C29AHACXX:8:1307:6733:75010,HWI-D00104:165:C29AHACXX:8:2303:3775:87770,HWI-D00104:165:C29AHACXX:8:1304:11176:14189,HWI-D00104:165:C29AHACXX:8:2101:3849:86622,HWI-D00104:165:C29AHACXX:8:2306:2076:60965,HWI-D00104:165:C29AHACXX:8:2305:9740:29633,HWI-D00104:165:C29AHACXX:8:1302:8102:55654,HWI-D00104:165:C29AHACXX:8:1201:20340:15210,HWI-D00104:165:C29AHACXX:8:2305:7036:5170,HWI-D00104:165:C29AHACXX:8:1303:13802:93600,HWI-D00104:165:C29AHACXX:8:1304:13259:19248,HWI-D00104:165:C29AHACXX:8:1303:10318:66056,HWI-D00104:165:C29AHACXX:8:1204:8327:71509,HWI-D00104:165:C29AHACXX:8:1101:7469:51888,HWI-D00104:165:C29AHACXX:8:1105:17303:63729,HWI-D00104:165:C29AHACXX:8:1101:20125:55580,HWI-D00104:165:C29AHACXX:8:2209:17556:37229,HWI-D00104:165:C29AHACXX:8:1302:13642:83333,HWI-D00104:165:C29AHACXX:8:1202:4090:79705,HWI-D00104:165:C29AHACXX:8:1106:12488:35885,HWI-D00104:165:C29AHACXX:8:1309:9424:86712,HWI-D00104:165:C29AHACXX:8:1105:10997:70277,HWI-D00104:165:C29AHACXX:8:1203:2405:81423,HWI-D00104:165:C29AHACXX:8:1108:20113:62780,HWI-D00104:165:C29AHACXX:8:2204:16863:85616,HWI-D00104:165:C29AHACXX:8:1203:3868:40613,HWI-D00104:165:C29AHACXX:8:1107:21009:73940;sequence=TATAGTAATCAGATAATTCATTTAATCAAATAATTAAATCTACTA;start=92604;subtype=IES;support_ref=2;support_variant=32;type=IES;
scaffold51_154_with_IES	MILORD	internal_eliminated_sequence	94642	94688	.	.	.	ID=MILORD.154.94642.94688;Name=MILORD.154.94642.94688;bounded_by_ta=TRUE;common_boundary=Both;end=94688;ies_id=IESPGM.PTET51.1.154.89407;ies_left_dist=0;ies_min_dist=0;ies_right_dist=0;junction_seq=cttacaggattatgcTAaaaagaataatgtga;read_names=HWI-D00104:165:C29AHACXX:8:1105:20453:18453,HWI-D00104:165:C29AHACXX:8:2103:9729:31640,HWI-D00104:165:C29AHACXX:8:2103:1061:59204,HWI-D00104:165:C29AHACXX:8:1307:8954:85775,HWI-D00104:165:C29AHACXX:8:1103:1463:85526,HWI-D00104:165:C29AHACXX:8:1304:10505:18907,HWI-D00104:165:C29AHACXX:8:2103:10491:64252,HWI-D00104:165:C29AHACXX:8:2203:10665:91091,HWI-D00104:165:C29AHACXX:8:2304:9930:53793,HWI-D00104:165:C29AHACXX:8:1304:3638:32812,HWI-D00104:165:C29AHACXX:8:2302:4135:74691,HWI-D00104:165:C29AHACXX:8:1203:1413:39526,HWI-D00104:165:C29AHACXX:8:1306:15531:99523,HWI-D00104:165:C29AHACXX:8:1309:15492:57321,HWI-D00104:165:C29AHACXX:8:1304:15426:51121,HWI-D00104:165:C29AHACXX:8:1202:12028:43494,HWI-D00104:165:C29AHACXX:8:1102:11027:95918,HWI-D00104:165:C29AHACXX:8:1201:18495:41371,HWI-D00104:165:C29AHACXX:8:1107:10505:31636,HWI-D00104:165:C29AHACXX:8:2101:12975:9914,HWI-D00104:165:C29AHACXX:8:2206:18977:73815,HWI-D00104:165:C29AHACXX:8:2102:14831:33405,HWI-D00104:165:C29AHACXX:8:1103:11864:31543,HWI-D00104:165:C29AHACXX:8:1205:2802:71801,HWI-D00104:165:C29AHACXX:8:1202:16832:40012,HWI-D00104:165:C29AHACXX:8:2205:14296:5342,HWI-D00104:165:C29AHACXX:8:1103:4076:14707,HWI-D00104:165:C29AHACXX:8:2203:8665:54520,HWI-D00104:165:C29AHACXX:8:1305:11539:33034,HWI-D00104:165:C29AHACXX:8:1302:13927:61080,HWI-D00104:165:C29AHACXX:8:2103:20584:95579,HWI-D00104:165:C29AHACXX:8:1107:13473:29884,HWI-D00104:165:C29AHACXX:8:1306:4765:64148,HWI-D00104:165:C29AHACXX:8:2101:4696:24186,HWI-D00104:165:C29AHACXX:8:1108:7061:25221,HWI-D00104:165:C29AHACXX:8:2302:17036:37219,HWI-D00104:165:C29AHACXX:8:1101:1111:10141,HWI-D00104:165:C29AHACXX:8:2304:15245:80974,HWI-D00104:165:C29AHACXX:8:2103:6854:39471,HWI-D00104:165:C29AHACXX:8:2302:17360:98697,HWI-D00104:165:C29AHACXX:8:2204:19854:49649,HWI-D00104:165:C29AHACXX:8:2203:10967:4872,HWI-D00104:165:C29AHACXX:8:1105:15329:92730,HWI-D00104:165:C29AHACXX:8:2207:11248:80994;sequence=TACAGTCAATTATATTAATTATTATATGCAATAAATCAAAATCACTA;start=94642;subtype=IES;support_ref=2;support_variant=44;type=IES;
scaffold51_154_with_IES	MILORD	internal_eliminated_sequence	95658	95810	.	.	.	ID=MILORD.154.95658.95810;Name=MILORD.154.95658.95810;bounded_by_ta=TRUE;common_boundary=Both;end=95810;ies_id=IESPGM.PTET51.1.154.90376;ies_left_dist=0;ies_min_dist=0;ies_right_dist=0;junction_seq=ttaggattagtctaaTAgatgaaatatggatt;read_names=HWI-D00104:165:C29AHACXX:8:2303:5260:84302,HWI-D00104:165:C29AHACXX:8:1306:9189:56790,HWI-D00104:165:C29AHACXX:8:1304:2659:34515,HWI-D00104:165:C29AHACXX:8:1105:4356:31764,HWI-D00104:165:C29AHACXX:8:1102:11606:67179,HWI-D00104:165:C29AHACXX:8:2206:18045:33233,HWI-D00104:165:C29AHACXX:8:2307:17675:10046;sequence=TATAGTGCATTAGAGAATTTTTATGAAGTCAATCTAATTTTGATTAAATTCATAAAAATATTCAAACTTTTATTTTAAAAATGTGTAAACTTTAATTTGAATAAATTGTTTAATCATAATTATAAACTTAATATTCTCTAGTTTGATCCACTG;start=95658;subtype=IES;support_ref=0;support_variant=7;type=IES;
scaffold51_154_with_IES	MILORD	internal_eliminated_sequence	99397	99540	.	.	.	ID=MILORD.154.99397.99540;Name=MILORD.154.99397.99540;bounded_by_ta=TRUE;common_boundary=Both;end=99540;ies_id=IESPGM.PTET51.1.154.93962;ies_left_dist=0;ies_min_dist=0;ies_right_dist=0;junction_seq=tttagtagtttcagaTAataaaatatttaatc;read_names=HWI-D00104:165:C29AHACXX:8:1205:2330:45143,HWI-D00104:165:C29AHACXX:8:1305:17488:31173,HWI-D00104:165:C29AHACXX:8:1305:8875:50192,HWI-D00104:165:C29AHACXX:8:2303:2256:51729,HWI-D00104:165:C29AHACXX:8:2105:12218:79307,HWI-D00104:165:C29AHACXX:8:1102:4373:64585,HWI-D00104:165:C29AHACXX:8:2304:13951:47221,HWI-D00104:165:C29AHACXX:8:1304:16950:11086,HWI-D00104:165:C29AHACXX:8:1304:11552:36658,HWI-D00104:165:C29AHACXX:8:2306:20859:55354,HWI-D00104:165:C29AHACXX:8:1202:7411:25998,HWI-D00104:165:C29AHACXX:8:2205:15089:78977,HWI-D00104:165:C29AHACXX:8:1103:3317:88079,HWI-D00104:165:C29AHACXX:8:1104:16198:91897,HWI-D00104:165:C29AHACXX:8:1106:4663:81631,HWI-D00104:165:C29AHACXX:8:2301:17329:78734,HWI-D00104:165:C29AHACXX:8:2103:20660:4265,HWI-D00104:165:C29AHACXX:8:2305:14011:43116,HWI-D00104:165:C29AHACXX:8:2308:11784:94779,HWI-D00104:165:C29AHACXX:8:1108:14893:76467,HWI-D00104:165:C29AHACXX:8:2105:15805:5568,HWI-D00104:165:C29AHACXX:8:1205:16515:84660,HWI-D00104:165:C29AHACXX:8:1306:13885:80804,HWI-D00104:165:C29AHACXX:8:1107:9526:88406,HWI-D00104:165:C29AHACXX:8:1309:4044:19840,HWI-D00104:165:C29AHACXX:8:1107:13825:41804,HWI-D00104:165:C29AHACXX:8:1306:20629:92220,HWI-D00104:165:C29AHACXX:8:1206:7096:49252,HWI-D00104:165:C29AHACXX:8:2301:19288:57462,HWI-D00104:165:C29AHACXX:8:2207:6468:62242,HWI-D00104:165:C29AHACXX:8:1107:17595:2985,HWI-D00104:165:C29AHACXX:8:1204:12137:44629;sequence=TAAACTAACTCAGCAGATGATTATTAGATTTTTATTGATTTTTTATTTATTTATGTTTTTGATATTTTGAAGTTAAATTAAAAAAAGTTAGAATTTTAAATATAGAAAAACTTGAAAATACTTAAAAATATACATAATTGTCTG;start=99397;subtype=IES;support_ref=4;support_variant=32;type=IES;
scaffold51_154_with_IES	MILORD	internal_eliminated_sequence	99497	99540	.	.	.	ID=MILORD.154.99497.99540;Name=MILORD.154.99497.99540;bounded_by_ta=TRUE;common_boundary=RIGHT;end=99540;ies_id=IESPGM.PTET51.1.154.93962;ies_left_dist=-100;ies_min_dist=0;ies_right_dist=0;junction_seq=agttagaattttaaaTAataaaatatttaatc;read_names=HWI-D00104:165:C29AHACXX:8:1301:14319:31967;sequence=TATAGAAAAACTTGAAAATACTTAAAAATATACATAATTGTCTG;start=99497;subtype=PARTIAL_INTERNAL;support_ref=1;support_variant=1;type=ALTERNATIVE;
scaffold51_154_with_IES	MILORD	internal_eliminated_sequence	102118	102174	.	.	.	ID=MILORD.154.102118.102174;Name=MILORD.154.102118.102174;bounded_by_ta=TRUE;common_boundary=Both;end=102174;ies_id=IESPGM.PTET51.1.154.96539;ies_left_dist=0;ies_min_dist=0;ies_right_dist=0;junction_seq=cactatgcaagaatgTAccatgaaagcaactg;read_names=HWI-D00104:165:C29AHACXX:8:1106:3710:8759,HWI-D00104:165:C29AHACXX:8:1303:2946:68409,HWI-D00104:165:C29AHACXX:8:1205:7341:46337,HWI-D00104:165:C29AHACXX:8:2103:16361:94646,HWI-D00104:165:C29AHACXX:8:1106:3978:75218,HWI-D00104:165:C29AHACXX:8:2202:6196:8772,HWI-D00104:165:C29AHACXX:8:2103:9137:21505,HWI-D00104:165:C29AHACXX:8:1307:6691:15257,HWI-D00104:165:C29AHACXX:8:1101:1890:15819,HWI-D00104:165:C29AHACXX:8:1202:16179:44236,HWI-D00104:165:C29AHACXX:8:1205:17622:37898,HWI-D00104:165:C29AHACXX:8:1204:9436:90200,HWI-D00104:165:C29AHACXX:8:1305:14169:3936,HWI-D00104:165:C29AHACXX:8:1301:19540:2799,HWI-D00104:165:C29AHACXX:8:2205:19249:85004,HWI-D00104:165:C29AHACXX:8:2201:4536:14904,HWI-D00104:165:C29AHACXX:8:2103:16232:82851,HWI-D00104:165:C29AHACXX:8:1102:1735:78686,HWI-D00104:165:C29AHACXX:8:1107:3126:10308,HWI-D00104:165:C29AHACXX:8:2207:6878:15763,HWI-D00104:165:C29AHACXX:8:1306:11304:73257,HWI-D00104:165:C29AHACXX:8:1202:7855:59498,HWI-D00104:165:C29AHACXX:8:1107:17278:55211,HWI-D00104:165:C29AHACXX:8:1206:9862:16976,HWI-D00104:165:C29AHACXX:8:2204:1313:59562,HWI-D00104:165:C29AHACXX:8:2104:7527:37171,HWI-D00104:165:C29AHACXX:8:1107:3305:98994,HWI-D00104:165:C29AHACXX:8:1305:5751:96029,HWI-D00104:165:C29AHACXX:8:2108:12310:27479,HWI-D00104:165:C29AHACXX:8:1307:8296:20484,HWI-D00104:165:C29AHACXX:8:2101:13118:94131,HWI-D00104:165:C29AHACXX:8:1104:11992:47749,HWI-D00104:165:C29AHACXX:8:1305:14417:2727,HWI-D00104:165:C29AHACXX:8:2104:7185:80456,HWI-D00104:165:C29AHACXX:8:1303:12682:4693,HWI-D00104:165:C29AHACXX:8:2304:20333:71342,HWI-D00104:165:C29AHACXX:8:1309:5871:66760,HWI-D00104:165:C29AHACXX:8:1103:18347:56771;sequence=TATTGTAATTTTATCAATCTGTGTTTAATTAGTATTTGGATTATAGTTAATTAACAA;start=102118;subtype=IES;support_ref=2;support_variant=38;type=IES;
scaffold51_154_with_IES	MILORD	internal_eliminated_sequence	102549	102622	.	.	.	ID=MILORD.154.102549.102622;Name=MILORD.154.102549.102622;bounded_by_ta=TRUE;common_boundary=Both;end=102622;ies_id=IESPGM.PTET51.1.154.96913;ies_left_dist=0;ies_min_dist=0;ies_right_dist=0;junction_seq=ttatgatattcgtaaTAttaaaaattaaatta;read_names=HWI-D00104:165:C29AHACXX:8:2108:11105:86735,HWI-D00104:165:C29AHACXX:8:2304:6530:52871,HWI-D00104:165:C29AHACXX:8:1304:7375:34571,HWI-D00104:165:C29AHACXX:8:2304:6182:91505,HWI-D00104:165:C29AHACXX:8:2101:3312:29737,HWI-D00104:165:C29AHACXX:8:2203:16047:30804,HWI-D00104:165:C29AHACXX:8:1101:9480:33303,HWI-D00104:165:C29AHACXX:8:1106:3031:34030,HWI-D00104:165:C29AHACXX:8:2204:9638:20844,HWI-D00104:165:C29AHACXX:8:2204:16146:42762,HWI-D00104:165:C29AHACXX:8:2308:12942:40622;sequence=TACGGCTGTTTATAAAATTTTTAGTAGTCTTATATGATTATATGAGATTAACTATGTTAACATTATTTCCAGTG;start=102549;subtype=IES;support_ref=8;support_variant=11;type=IES;
scaffold51_154_with_IES	MILORD	internal_eliminated_sequence	103209	103312	.	.	.	ID=MILORD.154.103209.103312;Name=MILORD.154.103209.103312;bounded_by_ta=TRUE;common_boundary=Both;end=103312;ies_id=IESPGM.PTET51.1.154.97499;ies_left_dist=0;ies_min_dist=0;ies_right_dist=0;junction_seq=ataattattagaactTAccattatcaaaggta;read_names=HWI-D00104:165:C29AHACXX:8:1105:13069:16681,HWI-D00104:165:C29AHACXX:8:1108:5085:79176,HWI-D00104:165:C29AHACXX:8:2202:17649:70727,HWI-D00104:165:C29AHACXX:8:2202:18456:36029,HWI-D00104:165:C29AHACXX:8:1108:4419:65167,HWI-D00104:165:C29AHACXX:8:1106:9746:72286,HWI-D00104:165:C29AHACXX:8:2303:3762:79161,HWI-D00104:165:C29AHACXX:8:1301:4248:45338,HWI-D00104:165:C29AHACXX:8:2104:16535:26245,HWI-D00104:165:C29AHACXX:8:2101:14181:13036,HWI-D00104:165:C29AHACXX:8:2105:15852:15767,HWI-D00104:165:C29AHACXX:8:2305:20457:36988,HWI-D00104:165:C29AHACXX:8:2207:18646:11616,HWI-D00104:165:C29AHACXX:8:2204:8641:41777,HWI-D00104:165:C29AHACXX:8:1304:17768:32844,HWI-D00104:165:C29AHACXX:8:1101:17625:99035,HWI-D00104:165:C29AHACXX:8:1103:7743:37606,HWI-D00104:165:C29AHACXX:8:2103:17162:99390,HWI-D00104:165:C29AHACXX:8:1201:10623:62062,HWI-D00104:165:C29AHACXX:8:2205:19083:3023,HWI-D00104:165:C29AHACXX:8:2203:13511:39926,HWI-D00104:165:C29AHACXX:8:2305:19428:31081,HWI-D00104:165:C29AHACXX:8:2104:13316:75890,HWI-D00104:165:C29AHACXX:8:2103:19775:19677,HWI-D00104:165:C29AHACXX:8:2101:20086:94183,HWI-D00104:165:C29AHACXX:8:1103:16914:96375,HWI-D00104:165:C29AHACXX:8:2108:15228:49412,HWI-D00104:165:C29AHACXX:8:2204:3963:97515,HWI-D00104:165:C29AHACXX:8:1104:16795:95142,HWI-D00104:165:C29AHACXX:8:1102:19732:12831,HWI-D00104:165:C29AHACXX:8:1105:15915:82263,HWI-D00104:165:C29AHACXX:8:2204:18873:62747,HWI-D00104:165:C29AHACXX:8:1309:2773:35711,HWI-D00104:165:C29AHACXX:8:2302:17611:80141,HWI-D00104:165:C29AHACXX:8:2201:10338:22381,HWI-D00104:165:C29AHACXX:8:2101:6779:39061,HWI-D00104:165:C29AHACXX:8:2302:17682:54781,HWI-D00104:165:C29AHACXX:8:2303:16763:66774,HWI-D00104:165:C29AHACXX:8:2104:6046:17006,HWI-D00104:165:C29AHACXX:8:1102:7780:88869,HWI-D00104:165:C29AHACXX:8:1102:5245:32710,HWI-D00104:165:C29AHACXX:8:2108:16966:22797,HWI-D00104:165:C29AHACXX:8:1204:15148:41892,HWI-D00104:165:C29AHACXX:8:2201:5822:50675,HWI-D00104:165:C29AHACXX:8:1301:13828:27538,HWI-D00104:165:C29AHACXX:8:1305:19434:5617,HWI-D00104:165:C29AHACXX:8:1305:14681:34051,HWI-D00104:165:C29AHACXX:8:1101:3180:89026,HWI-D00104:165:C29AHACXX:8:1203:19256:58505,HWI-D00104:165:C29AHACXX:8:2302:11075:70727;sequence=TATAAATAAATCTATGTAATAGTAAGTATATTATTCAATCAAATGAAAAATCATGATTATTGCTAATTGAAGTATTAATTCTACATAAAAATATCTCAACACAA;start=103209;subtype=IES;support_ref=0;support_variant=50;type=IES;
scaffold51_154_with_IES	MILORD	internal_eliminated_sequence	104149	106768	.	.	.	ID=MILORD.154.104149.106768;Name=MILORD.154.104149.106768;bounded_by_ta=TRUE;common_boundary=RIGHT;end=106768;ies_id=IESPGM.PTET51.1.154.100610;ies_left_dist=2555;ies_min_dist=0;ies_right_dist=0;junction_seq=actcattacctttgaTAcctccttgaagttgg;read_names=HWI-D00104:165:C29AHACXX:8:2303:2105:74351;sequence=TATTCTTAACTTAGGTAAAATCTATTGTTTTTATTTAACATCCTCGTCCTACCTAATAGTTGAAGGTTTCTGATTTTATTAATCTAAAAATCGATATTGCTGAGATTTCTTTTTCACAATTACACCCTTTACAATGTCTTACTCACATTCACTTTCTGATTCGCAACTCTCATTTAGACATTCTATAATAGGCATTTAGATTAAATCGAAGTCATCCTCATTAAATTGCTCTATTTAATTATATATTTATTCGGCTATCTCTGAAAAGTCCTGATTATTAAACTTTCCTTTATGTAATCCTTATTAGGATCCAAACAAACTGACCTCAATAGTCATCGAATATTAGATATTATAGTCAAGCCAGAATGTCTATCTGGCAGTGCATTTTCGATCACTCTGAGTTGCAAAAGAGCAATCCTTTAAACTGAAATGCTTGCAATTTTGAAATTACTTTACAAAATGCTTCATTTTTATATTACAATTTGAGTTAGTTGAACATCCGTAAATAAAGTAATTTTACTTTGTGGAATGCCCATGTAAATCAATCATAAATTTAATCCTTGATTAATATTTCGTCAACGATTATTTAATATAAAAGATTTCTGGTTCCTCTTGCAGAGATGGATTAATCCACCTTCTATTTAAATCAATCCCATTTTTATTATACTTAACAATATGAAAATTCATCCATTTCAAGACATCACCAATACATCTACTATTCCCAAGAAATACACCATCAGGATTTACCATAGGATAAATTATGTATCGATATTTCTGGGAATTTATTATCTTTATCAGTTCTTCTGCTATAAACGATCCACTTGTTTCACAGGGATGCTATAGTAAATTTGGAATGCTTTCCATAAAATTATAAATAATTAAAACAATTTATAAGTGTATCTTGCTAGGATTACTACGTATTTTTTGGCCTTTCCCTTTTTAATTCTGATAATTGGATTGTTTAACTGCGTATATCCAATTACTGTGTAATCTCTCAACTAAAGAGCTCGACTCAATGGATAAGGTTCAGCATAAGCGAAGGTGATGAATTCTTTATCAGTGAAAGTGTATTTAAATTCCAAAGTGTAGAAGGAGGTGGCTTTTTAATATTAAGCTATGTTAACGTCCTCGTTTGCATAAAAAGGATGATTAACATTGGTTTTGTAATAGTGAATATCGAAACATCTGTTTTTTGAAGTGAATAAATTACACGACGTTAGCAACTGATTGCTTCTTCTATTATTTAATATTTTAAATTTTATAGTTACAACAGGTTTTATAGAGTAAATCACTGTTTAAATCATAATGCTTAAATCTAAAAATTAAACCATTGTGTGCATCCATTAGTATTTGAGTCACTATTTAATAATATGTTAATGCCATCTTGATCGAGTGTCACAAAAAATAAATTGGAAGAATCATAATGAGAATATACCTATATATCATCTCCAAACTATTCCAATTTTCCACCTTGCTATAATAGAACTCATCTTATTGATTTATAATTGATTTAGGGCTGAATCACTGTGTTTTCTAGACCCAATTTCTTTTAAAAAACTTTGAGGTAGTTTATCAACGAGTAATTGTGAATTGTGATTAATTGTAATTTTTTATTCATACATAATTTATTATTCATTATAAACTTTTATAAACATTTTAATGAGTTTGGTTTTAAAAGAAGTTGGCAACAAAAGATAAGTCGCATTTCATATTATATCCCAATTACAAATCAAATGCACAAGATCGAGAATTCTAATCAAATATATTCTTTGATCAATATATTAGGATGTTTCTTAATAATTAAATATATTTAAATAATTCTTCATCATTAGATCAGTTATAAAATAATGTTAGACCATTTGGCGACTAATTCATTATATTGATCTTCACTTCTTGGATTAAAATAATCAAAACAAAATATAGTCATTCTGAATTCCTACGTATTAACTAATCAATAAGGAGGTATAGTTCTTTGTTGCTGATTTCTGATTTCTCTTTTTCTTTGTGTTGTAGGAATTCAGCAAAATTACTATCTGGTTCCTTCCTTTAATTTTGCTTTTCATACTCAAAAATCTCAAGAGTATAAGACCTCTTGACTTTCGCCATTCCATAGGCATAATCCATTGAATTGCCTGAGGCTGTATATCCTATCTATGTAATTTCGATAATTTAAATATTACTTATAGCAGCACCTCCTATTAAACAATCTACACATTCATTTTTTACTCCTCTCAGATTATGATGATGAGAAAAAACGACATCTTCCTTCTTAAAAGCCCAAGGATGAAGGATTGCTAATGTATTGTGTAACACGTCAATTGAAATTTTCAAAATAATGAACCCTGATAATACCTGAATGCACAGTTATAAAGGTTTTTGGTTTGAATGAGGAGAGGATATCTCTGACAGTTTATGTTTCAACCTCTGAGAAAGGTTCTGGGCCAGAAGAATCTTAAACGAAATGATTTTCTTTGAATTTCCACTCAAAACCATAATTTCTATTCAGATCAACACCATTGAGATTTTCCCTAAGACAATAATGTCCTCTTTCCACATATAGTCATTAATTTCTGTAGGTTGAATTTCAATATAATTCCAATAAAATAGATTGTTTCAGCAA;start=104149;subtype=PARTIAL_EXTERNAL;support_ref=114;support_variant=1;type=ALTERNATIVE;
scaffold51_154_with_IES	MILORD	internal_eliminated_sequence	104811	104855	.	.	.	ID=MILORD.154.104811.104855;Name=MILORD.154.104811.104855;bounded_by_ta=TRUE;common_boundary=Both;end=104855;ies_id=IESPGM.PTET51.1.154.98997;ies_left_dist=0;ies_min_dist=0;ies_right_dist=0;junction_seq=caatcccatttttatTAcatctactattccca;read_names=HWI-D00104:165:C29AHACXX:8:2304:6317:64513,HWI-D00104:165:C29AHACXX:8:2303:14697:75759,HWI-D00104:165:C29AHACXX:8:1101:19487:28728,HWI-D00104:165:C29AHACXX:8:2304:7552:9102,HWI-D00104:165:C29AHACXX:8:1202:13034:81089,HWI-D00104:165:C29AHACXX:8:2302:9545:11078,HWI-D00104:165:C29AHACXX:8:1204:16354:51698,HWI-D00104:165:C29AHACXX:8:1101:10320:71468,HWI-D00104:165:C29AHACXX:8:2206:19095:17321,HWI-D00104:165:C29AHACXX:8:2209:17470:89389,HWI-D00104:165:C29AHACXX:8:1206:6928:58898,HWI-D00104:165:C29AHACXX:8:1305:8185:33650,HWI-D00104:165:C29AHACXX:8:2207:8404:53445,HWI-D00104:165:C29AHACXX:8:1102:3530:89105,HWI-D00104:165:C29AHACXX:8:2103:6978:74212,HWI-D00104:165:C29AHACXX:8:1102:10744:12913,HWI-D00104:165:C29AHACXX:8:2307:13536:59869,HWI-D00104:165:C29AHACXX:8:2104:3134:72486,HWI-D00104:165:C29AHACXX:8:1104:8780:11562,HWI-D00104:165:C29AHACXX:8:2204:7445:6692,HWI-D00104:165:C29AHACXX:8:1106:12354:25720,HWI-D00104:165:C29AHACXX:8:1206:4289:69274,HWI-D00104:165:C29AHACXX:8:1103:8124:35053,HWI-D00104:165:C29AHACXX:8:2202:2643:80905;sequence=TATACTTAACAATATGAAAATTCATCCATTTCAAGACATCACCAA;start=104811;subtype=IES;support_ref=6;support_variant=24;type=IES;
scaffold51_154_with_IES	MILORD	internal_eliminated_sequence	104987	106768	.	.	.	ID=MILORD.154.104987.106768;Name=MILORD.154.104987.106768;bounded_by_ta=TRUE;common_boundary=LEFT;end=106768;ies_id=IESPGM.PTET51.1.154.99128;ies_left_dist=0;ies_min_dist=0;ies_right_dist=-1723;junction_seq=gtttcacagggatgcTAcctccttgaagttgg;read_names=HWI-D00104:165:C29AHACXX:8:2307:5007:79474;sequence=TATAGTAAATTTGGAATGCTTTCCATAAAATTATAAATAATTAAAACAATTTATAAGTGTATCTTGCTAGGATTACTACGTATTTTTTGGCCTTTCCCTTTTTAATTCTGATAATTGGATTGTTTAACTGCGTATATCCAATTACTGTGTAATCTCTCAACTAAAGAGCTCGACTCAATGGATAAGGTTCAGCATAAGCGAAGGTGATGAATTCTTTATCAGTGAAAGTGTATTTAAATTCCAAAGTGTAGAAGGAGGTGGCTTTTTAATATTAAGCTATGTTAACGTCCTCGTTTGCATAAAAAGGATGATTAACATTGGTTTTGTAATAGTGAATATCGAAACATCTGTTTTTTGAAGTGAATAAATTACACGACGTTAGCAACTGATTGCTTCTTCTATTATTTAATATTTTAAATTTTATAGTTACAACAGGTTTTATAGAGTAAATCACTGTTTAAATCATAATGCTTAAATCTAAAAATTAAACCATTGTGTGCATCCATTAGTATTTGAGTCACTATTTAATAATATGTTAATGCCATCTTGATCGAGTGTCACAAAAAATAAATTGGAAGAATCATAATGAGAATATACCTATATATCATCTCCAAACTATTCCAATTTTCCACCTTGCTATAATAGAACTCATCTTATTGATTTATAATTGATTTAGGGCTGAATCACTGTGTTTTCTAGACCCAATTTCTTTTAAAAAACTTTGAGGTAGTTTATCAACGAGTAATTGTGAATTGTGATTAATTGTAATTTTTTATTCATACATAATTTATTATTCATTATAAACTTTTATAAACATTTTAATGAGTTTGGTTTTAAAAGAAGTTGGCAACAAAAGATAAGTCGCATTTCATATTATATCCCAATTACAAATCAAATGCACAAGATCGAGAATTCTAATCAAATATATTCTTTGATCAATATATTAGGATGTTTCTTAATAATTAAATATATTTAAATAATTCTTCATCATTAGATCAGTTATAAAATAATGTTAGACCATTTGGCGACTAATTCATTATATTGATCTTCACTTCTTGGATTAAAATAATCAAAACAAAATATAGTCATTCTGAATTCCTACGTATTAACTAATCAATAAGGAGGTATAGTTCTTTGTTGCTGATTTCTGATTTCTCTTTTTCTTTGTGTTGTAGGAATTCAGCAAAATTACTATCTGGTTCCTTCCTTTAATTTTGCTTTTCATACTCAAAAATCTCAAGAGTATAAGACCTCTTGACTTTCGCCATTCCATAGGCATAATCCATTGAATTGCCTGAGGCTGTATATCCTATCTATGTAATTTCGATAATTTAAATATTACTTATAGCAGCACCTCCTATTAAACAATCTACACATTCATTTTTTACTCCTCTCAGATTATGATGATGAGAAAAAACGACATCTTCCTTCTTAAAAGCCCAAGGATGAAGGATTGCTAATGTATTGTGTAACACGTCAATTGAAATTTTCAAAATAATGAACCCTGATAATACCTGAATGCACAGTTATAAAGGTTTTTGGTTTGAATGAGGAGAGGATATCTCTGACAGTTTATGTTTCAACCTCTGAGAAAGGTTCTGGGCCAGAAGAATCTTAAACGAAATGATTTTCTTTGAATTTCCACTCAAAACCATAATTTCTATTCAGATCAACACCATTGAGATTTTCCCTAAGACAATAATGTCCTCTTTCCACATATAGTCATTAATTTCTGTAGGTTGAATTTCAATATAATTCCAATAAAATAGATTGTTTCAGCAA;start=104987;subtype=PARTIAL_EXTERNAL;support_ref=3;support_variant=1;type=ALTERNATIVE;
scaffold51_154_with_IES	MILORD	internal_eliminated_sequence	104987	105045	.	.	.	ID=MILORD.154.104987.105045;Name=MILORD.154.104987.105045;bounded_by_ta=TRUE;common_boundary=Both;end=105045;ies_id=IESPGM.PTET51.1.154.99128;ies_left_dist=0;ies_min_dist=0;ies_right_dist=0;junction_seq=gtttcacagggatgcTAtcttgctaggattac;read_names=HWI-D00104:165:C29AHACXX:8:1203:18077:50274,HWI-D00104:165:C29AHACXX:8:2104:17326:5385,HWI-D00104:165:C29AHACXX:8:1204:10610:12445,HWI-D00104:165:C29AHACXX:8:1107:10628:17635,HWI-D00104:165:C29AHACXX:8:1309:7292:95020,HWI-D00104:165:C29AHACXX:8:2101:6755:93460,HWI-D00104:165:C29AHACXX:8:1306:1535:13249,HWI-D00104:165:C29AHACXX:8:2108:9074:28469,HWI-D00104:165:C29AHACXX:8:2209:13865:50417,HWI-D00104:165:C29AHACXX:8:2206:6221:59439,HWI-D00104:165:C29AHACXX:8:2303:20034:27212,HWI-D00104:165:C29AHACXX:8:1309:14000:67234,HWI-D00104:165:C29AHACXX:8:1206:6185:23143,HWI-D00104:165:C29AHACXX:8:1302:15555:3900,HWI-D00104:165:C29AHACXX:8:2205:14780:10095,HWI-D00104:165:C29AHACXX:8:2101:11814:71814,HWI-D00104:165:C29AHACXX:8:1206:7379:81979,HWI-D00104:165:C29AHACXX:8:2202:13780:53292,HWI-D00104:165:C29AHACXX:8:2307:5964:93576,HWI-D00104:165:C29AHACXX:8:1105:15419:24985,HWI-D00104:165:C29AHACXX:8:1206:4043:68358,HWI-D00104:165:C29AHACXX:8:1106:14697:58478,HWI-D00104:165:C29AHACXX:8:2103:17585:69960,HWI-D00104:165:C29AHACXX:8:1203:17491:80600,HWI-D00104:165:C29AHACXX:8:2305:15675:66265,HWI-D00104:165:C29AHACXX:8:2202:9751:31797,HWI-D00104:165:C29AHACXX:8:2201:2601:93705,HWI-D00104:165:C29AHACXX:8:1108:5798:12457;sequence=TATAGTAAATTTGGAATGCTTTCCATAAAATTATAAATAATTAAAACAATTTATAAGTG;start=104987;subtype=IES;support_ref=6;support_variant=28;type=IES;
scaffold51_154_with_IES	MILORD	internal_eliminated_sequence	105426	105451	.	.	.	ID=MILORD.154.105426.105451;Name=MILORD.154.105426.105451;bounded_by_ta=TRUE;common_boundary=Both;end=105451;ies_id=IESPGM.PTET51.1.154.99508;ies_left_dist=0;ies_min_dist=0;ies_right_dist=0;junction_seq=agttacaacaggtttTAatgcttaaatctaaa;read_names=HWI-D00104:165:C29AHACXX:8:1202:5525:94004,HWI-D00104:165:C29AHACXX:8:1103:4084:5956,HWI-D00104:165:C29AHACXX:8:1301:9964:38886,HWI-D00104:165:C29AHACXX:8:2303:10535:12765,HWI-D00104:165:C29AHACXX:8:2305:10229:21226,HWI-D00104:165:C29AHACXX:8:2307:19277:14106,HWI-D00104:165:C29AHACXX:8:2202:20478:27171,HWI-D00104:165:C29AHACXX:8:1203:9036:94308,HWI-D00104:165:C29AHACXX:8:1101:3868:8363,HWI-D00104:165:C29AHACXX:8:2108:17317:41499,HWI-D00104:165:C29AHACXX:8:1206:12483:74738,HWI-D00104:165:C29AHACXX:8:1203:11568:37776,HWI-D00104:165:C29AHACXX:8:2303:19717:88949,HWI-D00104:165:C29AHACXX:8:2302:20316:44387,HWI-D00104:165:C29AHACXX:8:1107:12326:44189,HWI-D00104:165:C29AHACXX:8:1101:2950:75242,HWI-D00104:165:C29AHACXX:8:1105:7359:25857,HWI-D00104:165:C29AHACXX:8:2305:2476:6009,HWI-D00104:165:C29AHACXX:8:1106:14369:89387,HWI-D00104:165:C29AHACXX:8:1204:18126:99697,HWI-D00104:165:C29AHACXX:8:1202:5068:2553,HWI-D00104:165:C29AHACXX:8:2101:6499:76738,HWI-D00104:165:C29AHACXX:8:1206:17750:60192,HWI-D00104:165:C29AHACXX:8:2303:16092:77675,HWI-D00104:165:C29AHACXX:8:2102:4030:95882,HWI-D00104:165:C29AHACXX:8:2306:16900:19283,HWI-D00104:165:C29AHACXX:8:2101:10127:28184,HWI-D00104:165:C29AHACXX:8:1301:16454:15866,HWI-D00104:165:C29AHACXX:8:2206:12154:51165,HWI-D00104:165:C29AHACXX:8:2305:19073:94485,HWI-D00104:165:C29AHACXX:8:2103:11199:33764,HWI-D00104:165:C29AHACXX:8:1204:12018:90068,HWI-D00104:165:C29AHACXX:8:1202:6390:37964;sequence=TATAGAGTAAATCACTGTTTAAATCA;start=105426;subtype=IES;support_ref=0;support_variant=33;type=IES;
scaffold51_154_with_IES	MILORD	internal_eliminated_sequence	105624	105650	.	.	.	ID=MILORD.154.105624.105650;Name=MILORD.154.105624.105650;bounded_by_ta=TRUE;common_boundary=Both;end=105650;ies_id=IESPGM.PTET51.1.154.99680;ies_left_dist=0;ies_min_dist=0;ies_right_dist=0;junction_seq=aattttccaccttgcTAattgatttagggctg;read_names=HWI-D00104:165:C29AHACXX:8:1204:19882:82214,HWI-D00104:165:C29AHACXX:8:2209:8110:96654,HWI-D00104:165:C29AHACXX:8:2203:12408:50032,HWI-D00104:165:C29AHACXX:8:1108:13596:12591,HWI-D00104:165:C29AHACXX:8:1105:9849:2667,HWI-D00104:165:C29AHACXX:8:1106:3612:69304,HWI-D00104:165:C29AHACXX:8:2204:14207:98257,HWI-D00104:165:C29AHACXX:8:2306:20665:78403,HWI-D00104:165:C29AHACXX:8:2206:15914:41141,HWI-D00104:165:C29AHACXX:8:1203:2198:41900,HWI-D00104:165:C29AHACXX:8:2202:14946:90517,HWI-D00104:165:C29AHACXX:8:2203:18033:11850,HWI-D00104:165:C29AHACXX:8:1102:18147:63400,HWI-D00104:165:C29AHACXX:8:1304:16087:43229,HWI-D00104:165:C29AHACXX:8:2101:5800:50331,HWI-D00104:165:C29AHACXX:8:2205:6423:82085,HWI-D00104:165:C29AHACXX:8:2306:12955:55891,HWI-D00104:165:C29AHACXX:8:2105:18656:3100,HWI-D00104:165:C29AHACXX:8:1304:1513:81242,HWI-D00104:165:C29AHACXX:8:1206:5483:35565,HWI-D00104:165:C29AHACXX:8:1203:6569:24705,HWI-D00104:165:C29AHACXX:8:2305:16273:11716,HWI-D00104:165:C29AHACXX:8:1204:7480:64462,HWI-D00104:165:C29AHACXX:8:1105:17922:7766,HWI-D00104:165:C29AHACXX:8:1205:19552:21743,HWI-D00104:165:C29AHACXX:8:2103:6066:46506,HWI-D00104:165:C29AHACXX:8:2202:13265:22069,HWI-D00104:165:C29AHACXX:8:2204:19317:83228,HWI-D00104:165:C29AHACXX:8:1101:10806:91275,HWI-D00104:165:C29AHACXX:8:1303:6443:58351,HWI-D00104:165:C29AHACXX:8:2201:13956:5290,HWI-D00104:165:C29AHACXX:8:1103:10263:90672,HWI-D00104:165:C29AHACXX:8:2301:2439:96296,HWI-D00104:165:C29AHACXX:8:1303:4986:60629,HWI-D00104:165:C29AHACXX:8:1309:5365:14003,HWI-D00104:165:C29AHACXX:8:1101:16676:35357,HWI-D00104:165:C29AHACXX:8:2103:13526:9872,HWI-D00104:165:C29AHACXX:8:2303:10340:41716;sequence=TATAATAGAACTCATCTTATTGATTTA;start=105624;subtype=IES;support_ref=6;support_variant=38;type=IES;
scaffold51_154_with_IES	MILORD	internal_eliminated_sequence	105964	106738	.	.	.	ID=MILORD.154.105964.106738;Name=MILORD.154.105964.106738;bounded_by_ta=TRUE;common_boundary=None;end=106738;ies_id=IESPGM.PTET51.1.154.100610;ies_left_dist=740;ies_min_dist=30;ies_right_dist=30;junction_seq=ttaaatatatttaaaTAattccaataaaatag;read_names=HWI-D00104:165:C29AHACXX:8:1303:9744:20038;sequence=TAATTCTTCATCATTAGATCAGTTATAAAATAATGTTAGACCATTTGGCGACTAATTCATTATATTGATCTTCACTTCTTGGATTAAAATAATCAAAACAAAATATAGTCATTCTGAATTCCTACGTATTAACTAATCAATAAGGAGGTATAGTTCTTTGTTGCTGATTTCTGATTTCTCTTTTTCTTTGTGTTGTAGGAATTCAGCAAAATTACTATCTGGTTCCTTCCTTTAATTTTGCTTTTCATACTCAAAAATCTCAAGAGTATAAGACCTCTTGACTTTCGCCATTCCATAGGCATAATCCATTGAATTGCCTGAGGCTGTATATCCTATCTATGTAATTTCGATAATTTAAATATTACTTATAGCAGCACCTCCTATTAAACAATCTACACATTCATTTTTTACTCCTCTCAGATTATGATGATGAGAAAAAACGACATCTTCCTTCTTAAAAGCCCAAGGATGAAGGATTGCTAATGTATTGTGTAACACGTCAATTGAAATTTTCAAAATAATGAACCCTGATAATACCTGAATGCACAGTTATAAAGGTTTTTGGTTTGAATGAGGAGAGGATATCTCTGACAGTTTATGTTTCAACCTCTGAGAAAGGTTCTGGGCCAGAAGAATCTTAAACGAAATGATTTTCTTTGAATTTCCACTCAAAACCATAATTTCTATTCAGATCAACACCATTGAGATTTTCCCTAAGACAATAATGTCCTCTTTCCACATATAGTCATTAATTTCTGTAGGTTGAATTTCAATA;start=105964;subtype=OVERLAPPING;support_ref=69;support_variant=1;type=ALTERNATIVE;
scaffold51_154_with_IES	MILORD	internal_eliminated_sequence	106026	106916	.	.	.	ID=MILORD.154.106026.106916;Name=MILORD.154.106026.106916;bounded_by_ta=TRUE;common_boundary=None;end=106916;ies_id=IESPGM.PTET51.1.154.100096;ies_left_dist=41;ies_min_dist=41;ies_right_dist=-803;junction_seq=gcgactaattcattaTAttttcatgatccaat;read_names=HWI-D00104:165:C29AHACXX:8:1204:2932:35206;sequence=TATTGATCTTCACTTCTTGGATTAAAATAATCAAAACAAAATATAGTCATTCTGAATTCCTACGTATTAACTAATCAATAAGGAGGTATAGTTCTTTGTTGCTGATTTCTGATTTCTCTTTTTCTTTGTGTTGTAGGAATTCAGCAAAATTACTATCTGGTTCCTTCCTTTAATTTTGCTTTTCATACTCAAAAATCTCAAGAGTATAAGACCTCTTGACTTTCGCCATTCCATAGGCATAATCCATTGAATTGCCTGAGGCTGTATATCCTATCTATGTAATTTCGATAATTTAAATATTACTTATAGCAGCACCTCCTATTAAACAATCTACACATTCATTTTTTACTCCTCTCAGATTATGATGATGAGAAAAAACGACATCTTCCTTCTTAAAAGCCCAAGGATGAAGGATTGCTAATGTATTGTGTAACACGTCAATTGAAATTTTCAAAATAATGAACCCTGATAATACCTGAATGCACAGTTATAAAGGTTTTTGGTTTGAATGAGGAGAGGATATCTCTGACAGTTTATGTTTCAACCTCTGAGAAAGGTTCTGGGCCAGAAGAATCTTAAACGAAATGATTTTCTTTGAATTTCCACTCAAAACCATAATTTCTATTCAGATCAACACCATTGAGATTTTCCCTAAGACAATAATGTCCTCTTTCCACATATAGTCATTAATTTCTGTAGGTTGAATTTCAATATAATTCCAATAAAATAGATTGTTTCAGCAATACCTCCTTGAAGTTGGATTCATATTAATGATGATTTTCAATTTGAAATCCAGAGGAGTATGACATATTTAGTTGAGAAGGTGCAATCCAGTTTCAACACTAATTAATTCTCTTGCATGTTCTCCAAAGATAAGAAAGGCTTTATTTT;start=106026;subtype=EXTERNAL;support_ref=42;support_variant=1;type=ALTERNATIVE;
scaffold51_154_with_IES	MILORD	internal_eliminated_sequence	106067	106113	.	.	.	ID=MILORD.154.106067.106113;Name=MILORD.154.106067.106113;bounded_by_ta=TRUE;common_boundary=Both;end=106113;ies_id=IESPGM.PTET51.1.154.100096;ies_left_dist=0;ies_min_dist=0;ies_right_dist=0;junction_seq=ataatcaaaacaaaaTAgttctttgttgctga;read_names=HWI-D00104:165:C29AHACXX:8:2101:3127:95039,HWI-D00104:165:C29AHACXX:8:2207:2879:60508,HWI-D00104:165:C29AHACXX:8:1101:9770:22257,HWI-D00104:165:C29AHACXX:8:1106:10201:69024,HWI-D00104:165:C29AHACXX:8:2105:10111:51917,HWI-D00104:165:C29AHACXX:8:2307:4691:8874,HWI-D00104:165:C29AHACXX:8:2104:20606:94507,HWI-D00104:165:C29AHACXX:8:2307:8110:99773,HWI-D00104:165:C29AHACXX:8:2202:13021:90539,HWI-D00104:165:C29AHACXX:8:2303:6611:65354,HWI-D00104:165:C29AHACXX:8:2307:17835:60785,HWI-D00104:165:C29AHACXX:8:2209:13078:9967,HWI-D00104:165:C29AHACXX:8:2103:8509:69430,HWI-D00104:165:C29AHACXX:8:1102:12882:68694,HWI-D00104:165:C29AHACXX:8:2302:13900:44666,HWI-D00104:165:C29AHACXX:8:1307:15994:55221,HWI-D00104:165:C29AHACXX:8:1309:9486:35467,HWI-D00104:165:C29AHACXX:8:1107:4245:68960,HWI-D00104:165:C29AHACXX:8:1106:11623:9751,HWI-D00104:165:C29AHACXX:8:2203:14530:81770,HWI-D00104:165:C29AHACXX:8:2104:18015:2099,HWI-D00104:165:C29AHACXX:8:2205:17871:57741,HWI-D00104:165:C29AHACXX:8:1204:14357:67078,HWI-D00104:165:C29AHACXX:8:2207:3319:70185,HWI-D00104:165:C29AHACXX:8:2307:5111:39693,HWI-D00104:165:C29AHACXX:8:2203:13316:19558,HWI-D00104:165:C29AHACXX:8:2105:15168:24394,HWI-D00104:165:C29AHACXX:8:1101:10899:15712,HWI-D00104:165:C29AHACXX:8:1303:17068:17605,HWI-D00104:165:C29AHACXX:8:2302:6526:82136,HWI-D00104:165:C29AHACXX:8:2101:4609:100625,HWI-D00104:165:C29AHACXX:8:2206:8094:25926,HWI-D00104:165:C29AHACXX:8:2202:17572:18730,HWI-D00104:165:C29AHACXX:8:2102:2188:65491;sequence=TATAGTCATTCTGAATTCCTACGTATTAACTAATCAATAAGGAGGTA;start=106067;subtype=IES;support_ref=2;support_variant=34;type=IES;
scaffold51_154_with_IES	MILORD	internal_eliminated_sequence	106305	106331	.	.	.	ID=MILORD.154.106305.106331;Name=MILORD.154.106305.106331;bounded_by_ta=TRUE;common_boundary=Both;end=106331;ies_id=IESPGM.PTET51.1.154.100287;ies_left_dist=0;ies_min_dist=0;ies_right_dist=0;junction_seq=tatatcctatctatgTAgcagcacctcctatt;read_names=HWI-D00104:165:C29AHACXX:8:1106:10695:33767,HWI-D00104:165:C29AHACXX:8:1304:13917:43232,HWI-D00104:165:C29AHACXX:8:1302:10626:56509,HWI-D00104:165:C29AHACXX:8:2307:14071:3104,HWI-D00104:165:C29AHACXX:8:1202:14420:21654,HWI-D00104:165:C29AHACXX:8:1104:2244:80338,HWI-D00104:165:C29AHACXX:8:2103:16131:95695,HWI-D00104:165:C29AHACXX:8:1204:13924:88306,HWI-D00104:165:C29AHACXX:8:1301:18766:47859,HWI-D00104:165:C29AHACXX:8:1201:20368:55321,HWI-D00104:165:C29AHACXX:8:1302:6398:86742,HWI-D00104:165:C29AHACXX:8:1102:12044:75480,HWI-D00104:165:C29AHACXX:8:1302:6712:62856,HWI-D00104:165:C29AHACXX:8:1301:6331:52258,HWI-D00104:165:C29AHACXX:8:2209:2656:13883,HWI-D00104:165:C29AHACXX:8:2101:3515:96461,HWI-D00104:165:C29AHACXX:8:2204:10838:51976,HWI-D00104:165:C29AHACXX:8:2102:3795:9564,HWI-D00104:165:C29AHACXX:8:2101:12979:67493,HWI-D00104:165:C29AHACXX:8:1303:20889:53298,HWI-D00104:165:C29AHACXX:8:1203:19068:11939,HWI-D00104:165:C29AHACXX:8:2202:18822:95871;sequence=TAATTTCGATAATTTAAATATTACTTA;start=106305;subtype=IES;support_ref=15;support_variant=22;type=IES;
scaffold51_154_with_IES	MILORD	internal_eliminated_sequence	106449	106497	.	.	.	ID=MILORD.154.106449.106497;Name=MILORD.154.106449.106497;bounded_by_ta=TRUE;common_boundary=Both;end=106497;ies_id=IESPGM.PTET51.1.154.100404;ies_left_dist=0;ies_min_dist=0;ies_right_dist=0;junction_seq=gaaggattgctaatgTAcctgaatgcacagtt;read_names=HWI-D00104:165:C29AHACXX:8:2304:6725:16203,HWI-D00104:165:C29AHACXX:8:2204:15513:55254,HWI-D00104:165:C29AHACXX:8:2301:14443:81661,HWI-D00104:165:C29AHACXX:8:1301:13036:42963,HWI-D00104:165:C29AHACXX:8:2103:4168:66509,HWI-D00104:165:C29AHACXX:8:2308:14730:34074,HWI-D00104:165:C29AHACXX:8:1202:11490:57779,HWI-D00104:165:C29AHACXX:8:1102:12632:88887,HWI-D00104:165:C29AHACXX:8:1304:5049:6423,HWI-D00104:165:C29AHACXX:8:1101:10659:53850,HWI-D00104:165:C29AHACXX:8:1108:19927:81323,HWI-D00104:165:C29AHACXX:8:1206:7189:4067,HWI-D00104:165:C29AHACXX:8:2308:8271:35150,HWI-D00104:165:C29AHACXX:8:1202:12363:73295,HWI-D00104:165:C29AHACXX:8:1304:14532:24523,HWI-D00104:165:C29AHACXX:8:2206:13073:80338,HWI-D00104:165:C29AHACXX:8:1204:7390:23801,HWI-D00104:165:C29AHACXX:8:1301:2756:64995,HWI-D00104:165:C29AHACXX:8:1108:8974:34686,HWI-D00104:165:C29AHACXX:8:2101:6491:75296,HWI-D00104:165:C29AHACXX:8:1302:3264:88973,HWI-D00104:165:C29AHACXX:8:1103:1790:69869,HWI-D00104:165:C29AHACXX:8:2104:11941:38024,HWI-D00104:165:C29AHACXX:8:2202:17540:12794,HWI-D00104:165:C29AHACXX:8:2101:11211:89349;sequence=TATTGTGTAACACGTCAATTGAAATTTTCAAAATAATGAACCCTGATAA;start=106449;subtype=IES;support_ref=52;support_variant=25;type=IES;
scaffold51_154_with_IES	MILORD	internal_eliminated_sequence	106704	106768	.	.	.	ID=MILORD.154.106704.106768;Name=MILORD.154.106704.106768;bounded_by_ta=TRUE;common_boundary=Both;end=106768;ies_id=IESPGM.PTET51.1.154.100610;ies_left_dist=0;ies_min_dist=0;ies_right_dist=0;junction_seq=tgtcctctttccacaTAcctccttgaagttgg;read_names=HWI-D00104:165:C29AHACXX:8:1202:3923:44363,HWI-D00104:165:C29AHACXX:8:2301:4540:28817,HWI-D00104:165:C29AHACXX:8:1104:13317:66900,HWI-D00104:165:C29AHACXX:8:1301:1600:28152,HWI-D00104:165:C29AHACXX:8:1306:15801:29838,HWI-D00104:165:C29AHACXX:8:2308:2755:22880,HWI-D00104:165:C29AHACXX:8:2205:8815:42633,HWI-D00104:165:C29AHACXX:8:2307:7965:22577,HWI-D00104:165:C29AHACXX:8:2202:2170:88717,HWI-D00104:165:C29AHACXX:8:1302:4545:57202,HWI-D00104:165:C29AHACXX:8:2101:8340:74271,HWI-D00104:165:C29AHACXX:8:2303:9551:36141,HWI-D00104:165:C29AHACXX:8:2306:7246:26000,HWI-D00104:165:C29AHACXX:8:2209:2418:9307,HWI-D00104:165:C29AHACXX:8:2307:14686:40676,HWI-D00104:165:C29AHACXX:8:2108:10377:74948,HWI-D00104:165:C29AHACXX:8:2205:15218:52499,HWI-D00104:165:C29AHACXX:8:1301:4287:76700,HWI-D00104:165:C29AHACXX:8:2304:5403:98633,HWI-D00104:165:C29AHACXX:8:1203:6064:97924,HWI-D00104:165:C29AHACXX:8:2104:2072:27203,HWI-D00104:165:C29AHACXX:8:2209:8095:83863;sequence=TATAGTCATTAATTTCTGTAGGTTGAATTTCAATATAATTCCAATAAAATAGATTGTTTCAGCAA;start=106704;subtype=IES;support_ref=12;support_variant=22;type=IES;
scaffold51_154_with_IES	MILORD	internal_eliminated_sequence	107064	107090	.	.	.	ID=MILORD.154.107064.107090;Name=MILORD.154.107064.107090;bounded_by_ta=TRUE;common_boundary=Both;end=107090;ies_id=IESPGM.PTET51.1.154.100905;ies_left_dist=0;ies_min_dist=0;ies_right_dist=0;junction_seq=aggggggtagtgaagTAccagcaaatgcaagt;read_names=HWI-D00104:165:C29AHACXX:8:1201:1440:31392,HWI-D00104:165:C29AHACXX:8:1104:13151:48434,HWI-D00104:165:C29AHACXX:8:1305:14175:53365,HWI-D00104:165:C29AHACXX:8:1102:19282:93403,HWI-D00104:165:C29AHACXX:8:1201:10046:24735,HWI-D00104:165:C29AHACXX:8:2301:10741:46038,HWI-D00104:165:C29AHACXX:8:1108:5665:54761,HWI-D00104:165:C29AHACXX:8:1307:18972:79359,HWI-D00104:165:C29AHACXX:8:2203:7656:73508,HWI-D00104:165:C29AHACXX:8:2201:15884:71145,HWI-D00104:165:C29AHACXX:8:2303:17125:86916,HWI-D00104:165:C29AHACXX:8:1104:19727:27615,HWI-D00104:165:C29AHACXX:8:1303:3119:80578,HWI-D00104:165:C29AHACXX:8:1108:12826:13221,HWI-D00104:165:C29AHACXX:8:1203:20599:27928,HWI-D00104:165:C29AHACXX:8:1108:13219:9309,HWI-D00104:165:C29AHACXX:8:1107:18904:69154,HWI-D00104:165:C29AHACXX:8:2101:13959:30363,HWI-D00104:165:C29AHACXX:8:2303:19487:32858,HWI-D00104:165:C29AHACXX:8:2207:15002:73153,HWI-D00104:165:C29AHACXX:8:2205:6701:66539,HWI-D00104:165:C29AHACXX:8:2209:14650:6526,HWI-D00104:165:C29AHACXX:8:1304:4974:21294,HWI-D00104:165:C29AHACXX:8:2202:20242:50225,HWI-D00104:165:C29AHACXX:8:1103:12112:52033,HWI-D00104:165:C29AHACXX:8:2307:5964:14035,HWI-D00104:165:C29AHACXX:8:1102:12074:59138;sequence=TATAAATAAAATGAATTCTGAGACTGA;start=107064;subtype=IES;support_ref=6;support_variant=27;type=IES;
scaffold51_154_with_IES	MILORD	internal_eliminated_sequence	110490	110575	.	.	.	ID=MILORD.154.110490.110575;Name=MILORD.154.110490.110575;bounded_by_ta=TRUE;common_boundary=Both;end=110575;ies_id=IESPGM.PTET51.1.154.104304;ies_left_dist=0;ies_min_dist=0;ies_right_dist=0;junction_seq=aaataagatggcttgTAcctatggagcattga;read_names=HWI-D00104:165:C29AHACXX:8:1304:12168:76113,HWI-D00104:165:C29AHACXX:8:1108:16505:74567,HWI-D00104:165:C29AHACXX:8:1303:20051:78344,HWI-D00104:165:C29AHACXX:8:1306:5212:43542,HWI-D00104:165:C29AHACXX:8:1206:4671:96440,HWI-D00104:165:C29AHACXX:8:2201:12027:22785,HWI-D00104:165:C29AHACXX:8:1204:11782:61230,HWI-D00104:165:C29AHACXX:8:1307:5190:79634,HWI-D00104:165:C29AHACXX:8:1301:8888:16296,HWI-D00104:165:C29AHACXX:8:1306:12290:3057,HWI-D00104:165:C29AHACXX:8:2308:10550:24414,HWI-D00104:165:C29AHACXX:8:2202:7696:44586,HWI-D00104:165:C29AHACXX:8:1304:10658:39875,HWI-D00104:165:C29AHACXX:8:2201:11371:18521,HWI-D00104:165:C29AHACXX:8:1205:18677:83080,HWI-D00104:165:C29AHACXX:8:1304:10432:93426,HWI-D00104:165:C29AHACXX:8:1301:8293:9195,HWI-D00104:165:C29AHACXX:8:1303:10048:41938,HWI-D00104:165:C29AHACXX:8:2103:20477:37083,HWI-D00104:165:C29AHACXX:8:2101:16036:67366,HWI-D00104:165:C29AHACXX:8:2104:10645:37874,HWI-D00104:165:C29AHACXX:8:2201:17271:42615,HWI-D00104:165:C29AHACXX:8:1102:3333:5807,HWI-D00104:165:C29AHACXX:8:1306:18835:92651,HWI-D00104:165:C29AHACXX:8:1106:2090:47331,HWI-D00104:165:C29AHACXX:8:2203:4211:73571,HWI-D00104:165:C29AHACXX:8:1206:17516:96725,HWI-D00104:165:C29AHACXX:8:1304:9767:29939,HWI-D00104:165:C29AHACXX:8:1307:11871:5681,HWI-D00104:165:C29AHACXX:8:1103:20043:3456,HWI-D00104:165:C29AHACXX:8:2101:13294:32202,HWI-D00104:165:C29AHACXX:8:2305:17735:98495,HWI-D00104:165:C29AHACXX:8:2306:17534:90846,HWI-D00104:165:C29AHACXX:8:1303:4569:58030,HWI-D00104:165:C29AHACXX:8:1203:14955:46063,HWI-D00104:165:C29AHACXX:8:2103:14204:84424,HWI-D00104:165:C29AHACXX:8:2301:11121:7131,HWI-D00104:165:C29AHACXX:8:1204:19408:98824,HWI-D00104:165:C29AHACXX:8:2302:12712:18077,HWI-D00104:165:C29AHACXX:8:2101:4447:78072,HWI-D00104:165:C29AHACXX:8:2302:8525:14332,HWI-D00104:165:C29AHACXX:8:1205:5946:8659,HWI-D00104:165:C29AHACXX:8:1204:13663:73910,HWI-D00104:165:C29AHACXX:8:1107:15798:67496,HWI-D00104:165:C29AHACXX:8:2105:2814:24594,HWI-D00104:165:C29AHACXX:8:1305:7295:65321,HWI-D00104:165:C29AHACXX:8:1104:16234:99725,HWI-D00104:165:C29AHACXX:8:2304:9609:12559,HWI-D00104:165:C29AHACXX:8:1108:16015:14931,HWI-D00104:165:C29AHACXX:8:1305:14337:80243,HWI-D00104:165:C29AHACXX:8:2305:10949:93519,HWI-D00104:165:C29AHACXX:8:2204:11515:8029,HWI-D00104:165:C29AHACXX:8:2205:13250:71762,HWI-D00104:165:C29AHACXX:8:1103:15586:24949,HWI-D00104:165:C29AHACXX:8:1304:20750:29284,HWI-D00104:165:C29AHACXX:8:2201:17080:14576,HWI-D00104:165:C29AHACXX:8:1305:1401:84054;sequence=TATTCTAGATTTATTAAATAATATAGAATACTTGCATCATCATTTGAATAAAAATCAAAAGAATATTTACAATTTTATATTAACAA;start=110490;subtype=IES;support_ref=0;support_variant=57;type=IES;
scaffold51_154_with_IES	MILORD	internal_eliminated_sequence	110903	111011	.	.	.	ID=MILORD.154.110903.111011;Name=MILORD.154.110903.111011;bounded_by_ta=TRUE;common_boundary=Both;end=111011;ies_id=IESPGM.PTET51.1.154.104631;ies_left_dist=0;ies_min_dist=0;ies_right_dist=0;junction_seq=ggcttgtgtttacgaTAatggtaaatgctttg;read_names=HWI-D00104:165:C29AHACXX:8:2205:9420:82146,HWI-D00104:165:C29AHACXX:8:2304:5412:67395,HWI-D00104:165:C29AHACXX:8:2204:14945:50877,HWI-D00104:165:C29AHACXX:8:2206:15235:20643,HWI-D00104:165:C29AHACXX:8:2206:19365:3681,HWI-D00104:165:C29AHACXX:8:1302:19356:90860,HWI-D00104:165:C29AHACXX:8:2201:12615:69472,HWI-D00104:165:C29AHACXX:8:1105:4741:11965,HWI-D00104:165:C29AHACXX:8:2202:15861:16630,HWI-D00104:165:C29AHACXX:8:2203:20437:93626,HWI-D00104:165:C29AHACXX:8:2102:9392:31928,HWI-D00104:165:C29AHACXX:8:1205:9110:47214,HWI-D00104:165:C29AHACXX:8:2103:12074:55931,HWI-D00104:165:C29AHACXX:8:2304:15045:28814,HWI-D00104:165:C29AHACXX:8:2105:17125:44369,HWI-D00104:165:C29AHACXX:8:2306:9773:21667,HWI-D00104:165:C29AHACXX:8:1204:11032:5735,HWI-D00104:165:C29AHACXX:8:2307:17512:28810,HWI-D00104:165:C29AHACXX:8:1304:2553:39471,HWI-D00104:165:C29AHACXX:8:2201:17783:85380,HWI-D00104:165:C29AHACXX:8:2306:18884:13298,HWI-D00104:165:C29AHACXX:8:2303:9756:50647,HWI-D00104:165:C29AHACXX:8:1105:17029:20668,HWI-D00104:165:C29AHACXX:8:1309:15343:46242,HWI-D00104:165:C29AHACXX:8:1202:2555:31238,HWI-D00104:165:C29AHACXX:8:2307:11808:90300,HWI-D00104:165:C29AHACXX:8:1103:10843:100649,HWI-D00104:165:C29AHACXX:8:2302:11569:11395,HWI-D00104:165:C29AHACXX:8:1206:20376:26237,HWI-D00104:165:C29AHACXX:8:1307:13576:7710,HWI-D00104:165:C29AHACXX:8:1201:16556:34160,HWI-D00104:165:C29AHACXX:8:1202:17218:43748,HWI-D00104:165:C29AHACXX:8:2306:8234:5376,HWI-D00104:165:C29AHACXX:8:2202:18730:70937,HWI-D00104:165:C29AHACXX:8:2207:11651:70172,HWI-D00104:165:C29AHACXX:8:2102:18410:51219;sequence=TACAATAGGATTACAGAATTATATCTATTATTAATATTATAGATTTATCTCTATTATTAATATTACATGTAACTAAGGATGAAATACAATACAATATCTAAATCTAGTG;start=110903;subtype=IES;support_ref=0;support_variant=36;type=IES;
scaffold51_154_with_IES	MILORD	internal_eliminated_sequence	111070	111100	.	.	.	ID=MILORD.154.111070.111100;Name=MILORD.154.111070.111100;bounded_by_ta=TRUE;common_boundary=Both;end=111100;ies_id=IESPGM.PTET51.1.154.104689;ies_left_dist=0;ies_min_dist=0;ies_right_dist=0;junction_seq=tgcaatgatttttaaTAcactactttaaattt;read_names=HWI-D00104:165:C29AHACXX:8:2306:16508:6462,HWI-D00104:165:C29AHACXX:8:2209:18184:9723,HWI-D00104:165:C29AHACXX:8:1302:5341:62549,HWI-D00104:165:C29AHACXX:8:2203:18192:50002,HWI-D00104:165:C29AHACXX:8:1101:13052:29434,HWI-D00104:165:C29AHACXX:8:2108:8296:13559,HWI-D00104:165:C29AHACXX:8:1101:19328:85386,HWI-D00104:165:C29AHACXX:8:1304:10911:21156,HWI-D00104:165:C29AHACXX:8:2303:17474:71959,HWI-D00104:165:C29AHACXX:8:1103:8780:68781,HWI-D00104:165:C29AHACXX:8:1202:20873:38726,HWI-D00104:165:C29AHACXX:8:1303:8935:86682,HWI-D00104:165:C29AHACXX:8:1102:14935:86435,HWI-D00104:165:C29AHACXX:8:2206:8218:97555,HWI-D00104:165:C29AHACXX:8:1102:7371:8335,HWI-D00104:165:C29AHACXX:8:2302:11844:76748;sequence=TACAGTTATTTGATGATTAATACACAGACTA;start=111070;subtype=IES;support_ref=0;support_variant=16;type=IES;
scaffold51_154_with_IES	MILORD	internal_eliminated_sequence	111697	111724	.	.	.	ID=MILORD.154.111697.111724;Name=MILORD.154.111697.111724;bounded_by_ta=TRUE;common_boundary=Both;end=111724;ies_id=IESPGM.PTET51.1.154.105285;ies_left_dist=0;ies_min_dist=0;ies_right_dist=0;junction_seq=tgagatcagtgattgTActtaatatactgagt;read_names=HWI-D00104:165:C29AHACXX:8:2201:6742:14132,HWI-D00104:165:C29AHACXX:8:2301:2903:55881,HWI-D00104:165:C29AHACXX:8:1102:3623:13280,HWI-D00104:165:C29AHACXX:8:1306:16306:60418,HWI-D00104:165:C29AHACXX:8:2306:8796:62549,HWI-D00104:165:C29AHACXX:8:2205:16748:17537,HWI-D00104:165:C29AHACXX:8:1309:15796:78830,HWI-D00104:165:C29AHACXX:8:1205:3540:91612,HWI-D00104:165:C29AHACXX:8:1201:6157:28120,HWI-D00104:165:C29AHACXX:8:1301:8733:9580,HWI-D00104:165:C29AHACXX:8:2206:1429:14757,HWI-D00104:165:C29AHACXX:8:2302:7517:45922,HWI-D00104:165:C29AHACXX:8:1306:8904:33909,HWI-D00104:165:C29AHACXX:8:2302:18458:56860,HWI-D00104:165:C29AHACXX:8:1101:19030:63104,HWI-D00104:165:C29AHACXX:8:2301:17806:90093,HWI-D00104:165:C29AHACXX:8:1307:18425:7351,HWI-D00104:165:C29AHACXX:8:1108:5103:82151,HWI-D00104:165:C29AHACXX:8:2303:12540:43785,HWI-D00104:165:C29AHACXX:8:2204:8293:64131,HWI-D00104:165:C29AHACXX:8:1204:9647:24933,HWI-D00104:165:C29AHACXX:8:1102:20097:100302,HWI-D00104:165:C29AHACXX:8:2202:1982:70932,HWI-D00104:165:C29AHACXX:8:1302:15928:52425,HWI-D00104:165:C29AHACXX:8:2306:5674:25040,HWI-D00104:165:C29AHACXX:8:1201:19083:40704,HWI-D00104:165:C29AHACXX:8:2308:10459:44291,HWI-D00104:165:C29AHACXX:8:1202:1788:25193,HWI-D00104:165:C29AHACXX:8:1106:6948:54440,HWI-D00104:165:C29AHACXX:8:2203:20292:85311,HWI-D00104:165:C29AHACXX:8:1302:6083:61995,HWI-D00104:165:C29AHACXX:8:1202:10558:46296,HWI-D00104:165:C29AHACXX:8:2301:17231:2409,HWI-D00104:165:C29AHACXX:8:1202:7199:92379,HWI-D00104:165:C29AHACXX:8:2203:5119:70160,HWI-D00104:165:C29AHACXX:8:1301:9154:73014,HWI-D00104:165:C29AHACXX:8:1201:11860:53291,HWI-D00104:165:C29AHACXX:8:2204:3240:101309,HWI-D00104:165:C29AHACXX:8:1101:13174:84579,HWI-D00104:165:C29AHACXX:8:2108:8435:84944,HWI-D00104:165:C29AHACXX:8:1104:17227:38150,HWI-D00104:165:C29AHACXX:8:1306:19461:101234,HWI-D00104:165:C29AHACXX:8:2307:2109:100915,HWI-D00104:165:C29AHACXX:8:1203:19957:3810;sequence=TATAAGCGAATATTTTAAGAATCAATTA;start=111697;subtype=IES;support_ref=3;support_variant=44;type=IES;
scaffold51_154_with_IES	MILORD	internal_eliminated_sequence	112151	112194	.	.	.	ID=MILORD.154.112151.112194;Name=MILORD.154.112151.112194;bounded_by_ta=TRUE;common_boundary=Both;end=112194;ies_id=IESPGM.PTET51.1.154.105711;ies_left_dist=0;ies_min_dist=0;ies_right_dist=0;junction_seq=atgtgatattagtgaTAatgttggtaatcaat;read_names=HWI-D00104:165:C29AHACXX:8:1303:15171:15084,HWI-D00104:165:C29AHACXX:8:1204:10193:26005,HWI-D00104:165:C29AHACXX:8:2108:7188:71004,HWI-D00104:165:C29AHACXX:8:2307:13670:46784,HWI-D00104:165:C29AHACXX:8:1101:20651:94925,HWI-D00104:165:C29AHACXX:8:1102:19167:34314,HWI-D00104:165:C29AHACXX:8:1101:11991:29493,HWI-D00104:165:C29AHACXX:8:1205:5195:98493,HWI-D00104:165:C29AHACXX:8:2203:5109:42577,HWI-D00104:165:C29AHACXX:8:1105:12211:82140,HWI-D00104:165:C29AHACXX:8:1103:6586:34263,HWI-D00104:165:C29AHACXX:8:2307:5647:86096,HWI-D00104:165:C29AHACXX:8:1105:20245:39944,HWI-D00104:165:C29AHACXX:8:1108:13308:17235,HWI-D00104:165:C29AHACXX:8:2102:16523:73498,HWI-D00104:165:C29AHACXX:8:2301:14690:27578,HWI-D00104:165:C29AHACXX:8:1102:4911:77340,HWI-D00104:165:C29AHACXX:8:2204:6246:25884,HWI-D00104:165:C29AHACXX:8:1303:18825:16881,HWI-D00104:165:C29AHACXX:8:1302:20123:39840,HWI-D00104:165:C29AHACXX:8:1103:15526:70150,HWI-D00104:165:C29AHACXX:8:2302:17655:71886,HWI-D00104:165:C29AHACXX:8:1304:1477:52189,HWI-D00104:165:C29AHACXX:8:2105:18192:3353,HWI-D00104:165:C29AHACXX:8:2301:20068:30073,HWI-D00104:165:C29AHACXX:8:1303:3562:93789;sequence=TATAGTCAAAAATAGATGATTAATAAAAAATGTGCAATCAAGTA;start=112151;subtype=IES;support_ref=0;support_variant=26;type=IES;
scaffold51_154_with_IES	MILORD	internal_eliminated_sequence	113055	113082	.	.	.	ID=MILORD.154.113055.113082;Name=MILORD.154.113055.113082;bounded_by_ta=TRUE;common_boundary=Both;end=113082;ies_id=IESPGM.PTET51.1.154.106571;ies_left_dist=0;ies_min_dist=0;ies_right_dist=0;junction_seq=attaatcaaagaatgTActttctttcaacaaa;read_names=HWI-D00104:165:C29AHACXX:8:2103:11525:49119,HWI-D00104:165:C29AHACXX:8:1206:6508:68701,HWI-D00104:165:C29AHACXX:8:1302:2166:26566,HWI-D00104:165:C29AHACXX:8:2103:12274:29531,HWI-D00104:165:C29AHACXX:8:2302:12443:37019,HWI-D00104:165:C29AHACXX:8:1204:14181:98822,HWI-D00104:165:C29AHACXX:8:2205:2406:39787,HWI-D00104:165:C29AHACXX:8:2202:16048:55138,HWI-D00104:165:C29AHACXX:8:2308:12772:13473,HWI-D00104:165:C29AHACXX:8:2304:18026:68265,HWI-D00104:165:C29AHACXX:8:1305:3720:39911,HWI-D00104:165:C29AHACXX:8:2205:7177:45688,HWI-D00104:165:C29AHACXX:8:2105:8370:14764,HWI-D00104:165:C29AHACXX:8:1203:15663:18910,HWI-D00104:165:C29AHACXX:8:1204:2668:20305,HWI-D00104:165:C29AHACXX:8:1203:5280:31198,HWI-D00104:165:C29AHACXX:8:2105:16372:48611,HWI-D00104:165:C29AHACXX:8:1104:17507:69675,HWI-D00104:165:C29AHACXX:8:1106:20957:75931,HWI-D00104:165:C29AHACXX:8:1105:12478:90242,HWI-D00104:165:C29AHACXX:8:1202:11172:10693,HWI-D00104:165:C29AHACXX:8:1204:16107:56601,HWI-D00104:165:C29AHACXX:8:1306:10024:80347,HWI-D00104:165:C29AHACXX:8:2305:17603:9280,HWI-D00104:165:C29AHACXX:8:1201:3837:61107,HWI-D00104:165:C29AHACXX:8:2102:20345:53013,HWI-D00104:165:C29AHACXX:8:1206:2795:18577,HWI-D00104:165:C29AHACXX:8:1303:15070:16877,HWI-D00104:165:C29AHACXX:8:1103:19383:63233,HWI-D00104:165:C29AHACXX:8:1309:7886:4834,HWI-D00104:165:C29AHACXX:8:1301:18705:17205,HWI-D00104:165:C29AHACXX:8:2303:14795:78299,HWI-D00104:165:C29AHACXX:8:2203:4921:32787,HWI-D00104:165:C29AHACXX:8:2207:8250:81391,HWI-D00104:165:C29AHACXX:8:2204:6736:25570,HWI-D00104:165:C29AHACXX:8:1307:10401:15641;sequence=TATAAATTAATAATCGTTATCAATTCTA;start=113055;subtype=IES;support_ref=0;support_variant=36;type=IES;
scaffold51_154_with_IES	MILORD	internal_eliminated_sequence	113687	113751	.	.	.	ID=MILORD.154.113687.113751;Name=MILORD.154.113687.113751;bounded_by_ta=TRUE;common_boundary=Both;end=113751;ies_id=IESPGM.PTET51.1.154.107175;ies_left_dist=0;ies_min_dist=0;ies_right_dist=0;junction_seq=atctttgattggttgTAcaaatattaaaacag;read_names=HWI-D00104:165:C29AHACXX:8:1307:12966:10696,HWI-D00104:165:C29AHACXX:8:2305:8925:48811,HWI-D00104:165:C29AHACXX:8:1101:11041:72966,HWI-D00104:165:C29AHACXX:8:2307:5291:69587,HWI-D00104:165:C29AHACXX:8:2306:3022:62782,HWI-D00104:165:C29AHACXX:8:2304:14727:78860,HWI-D00104:165:C29AHACXX:8:1101:13000:3897,HWI-D00104:165:C29AHACXX:8:2205:2396:90680,HWI-D00104:165:C29AHACXX:8:1103:1494:56540,HWI-D00104:165:C29AHACXX:8:1106:12943:6278,HWI-D00104:165:C29AHACXX:8:2102:20765:77056,HWI-D00104:165:C29AHACXX:8:2304:19676:11564,HWI-D00104:165:C29AHACXX:8:2301:7129:23179,HWI-D00104:165:C29AHACXX:8:2304:12644:5835,HWI-D00104:165:C29AHACXX:8:1201:11582:21276,HWI-D00104:165:C29AHACXX:8:2206:16244:3137,HWI-D00104:165:C29AHACXX:8:1203:20753:81682,HWI-D00104:165:C29AHACXX:8:1105:15933:68790,HWI-D00104:165:C29AHACXX:8:1204:19848:82127,HWI-D00104:165:C29AHACXX:8:2201:19680:57309,HWI-D00104:165:C29AHACXX:8:2205:10404:92545,HWI-D00104:165:C29AHACXX:8:1105:14379:72184,HWI-D00104:165:C29AHACXX:8:1108:14859:49691,HWI-D00104:165:C29AHACXX:8:1303:9485:54426,HWI-D00104:165:C29AHACXX:8:1305:7518:40570,HWI-D00104:165:C29AHACXX:8:2307:14772:14387,HWI-D00104:165:C29AHACXX:8:1108:12026:3535,HWI-D00104:165:C29AHACXX:8:2304:14376:77956,HWI-D00104:165:C29AHACXX:8:1206:12969:30552,HWI-D00104:165:C29AHACXX:8:1304:20746:84183,HWI-D00104:165:C29AHACXX:8:1304:3602:5296,HWI-D00104:165:C29AHACXX:8:1305:9205:38526,HWI-D00104:165:C29AHACXX:8:2202:17098:78835,HWI-D00104:165:C29AHACXX:8:1307:7754:4915,HWI-D00104:165:C29AHACXX:8:2103:8036:96511;sequence=TATTATGAATTGATCAATATCCTTAAGTATCAATTCATAAATTGTATTCTCATAAATAACTACAA;start=113687;subtype=IES;support_ref=8;support_variant=35;type=IES;
scaffold51_154_with_IES	MILORD	internal_eliminated_sequence	114410	114471	.	.	.	ID=MILORD.154.114410.114471;Name=MILORD.154.114410.114471;bounded_by_ta=TRUE;common_boundary=Both;end=114471;ies_id=IESPGM.PTET51.1.154.107833;ies_left_dist=0;ies_min_dist=0;ies_right_dist=0;junction_seq=aatggtaaaatgtgtTAtaaggatgcttaatc;read_names=HWI-D00104:165:C29AHACXX:8:2201:16853:21310,HWI-D00104:165:C29AHACXX:8:2305:1929:57181,HWI-D00104:165:C29AHACXX:8:1301:18760:7079,HWI-D00104:165:C29AHACXX:8:2105:7587:14412,HWI-D00104:165:C29AHACXX:8:1204:12340:7066,HWI-D00104:165:C29AHACXX:8:2204:7321:37912,HWI-D00104:165:C29AHACXX:8:1306:14816:91448,HWI-D00104:165:C29AHACXX:8:2206:8599:55758,HWI-D00104:165:C29AHACXX:8:2203:5491:45040,HWI-D00104:165:C29AHACXX:8:1202:6033:45507,HWI-D00104:165:C29AHACXX:8:1302:20329:100153,HWI-D00104:165:C29AHACXX:8:2306:11045:12274,HWI-D00104:165:C29AHACXX:8:1201:5242:43547,HWI-D00104:165:C29AHACXX:8:1101:6897:100453,HWI-D00104:165:C29AHACXX:8:2104:11834:72810,HWI-D00104:165:C29AHACXX:8:2101:6940:2275,HWI-D00104:165:C29AHACXX:8:2206:10617:44872,HWI-D00104:165:C29AHACXX:8:1204:11048:41487,HWI-D00104:165:C29AHACXX:8:1306:7963:98341,HWI-D00104:165:C29AHACXX:8:2103:5594:36376,HWI-D00104:165:C29AHACXX:8:2202:4335:32517,HWI-D00104:165:C29AHACXX:8:1103:16827:9567,HWI-D00104:165:C29AHACXX:8:1205:13119:96333,HWI-D00104:165:C29AHACXX:8:1202:11383:2552,HWI-D00104:165:C29AHACXX:8:2301:7727:51125,HWI-D00104:165:C29AHACXX:8:2102:15436:37590,HWI-D00104:165:C29AHACXX:8:2205:1912:59701,HWI-D00104:165:C29AHACXX:8:1206:12393:31499,HWI-D00104:165:C29AHACXX:8:1101:15505:29019,HWI-D00104:165:C29AHACXX:8:2302:6223:69823,HWI-D00104:165:C29AHACXX:8:2104:2635:68927,HWI-D00104:165:C29AHACXX:8:2303:13686:16598,HWI-D00104:165:C29AHACXX:8:1303:14836:66738,HWI-D00104:165:C29AHACXX:8:1302:15445:87094,HWI-D00104:165:C29AHACXX:8:1205:8541:17941,HWI-D00104:165:C29AHACXX:8:1206:6119:62999,HWI-D00104:165:C29AHACXX:8:1105:11070:94133,HWI-D00104:165:C29AHACXX:8:1303:5729:58899,HWI-D00104:165:C29AHACXX:8:2303:5128:100437,HWI-D00104:165:C29AHACXX:8:2308:18670:94845,HWI-D00104:165:C29AHACXX:8:1102:6668:25055;sequence=TATAGTTGAACCATTGGAAGATTATGAATCCACATAAATAATACTAAACTCTCATTTGACTG;start=114410;subtype=IES;support_ref=8;support_variant=41;type=IES;
scaffold51_154_with_IES	MILORD	internal_eliminated_sequence	114412	114471	.	.	.	ID=MILORD.154.114412.114471;Name=MILORD.154.114412.114471;bounded_by_ta=TRUE;common_boundary=RIGHT;end=114471;ies_id=IESPGM.PTET51.1.154.107833;ies_left_dist=-2;ies_min_dist=0;ies_right_dist=0;junction_seq=tggtaaaatgtgttaTAtaaggatgcttaatc;read_names=HWI-D00104:165:C29AHACXX:8:1309:17088:31167;sequence=TAGTTGAACCATTGGAAGATTATGAATCCACATAAATAATACTAAACTCTCATTTGACTG;start=114412;subtype=PARTIAL_INTERNAL;support_ref=1;support_variant=1;type=ALTERNATIVE;
scaffold51_154_with_IES	MILORD	internal_eliminated_sequence	115213	115298	.	.	.	ID=MILORD.154.115213.115298;Name=MILORD.154.115213.115298;bounded_by_ta=TRUE;common_boundary=Both;end=115298;ies_id=IESPGM.PTET51.1.154.108574;ies_left_dist=0;ies_min_dist=0;ies_right_dist=0;junction_seq=tgtcattggaattcaTAtcaatataaatgtga;read_names=HWI-D00104:165:C29AHACXX:8:1301:6167:12241,HWI-D00104:165:C29AHACXX:8:2305:4796:6787,HWI-D00104:165:C29AHACXX:8:2206:12313:29672,HWI-D00104:165:C29AHACXX:8:1306:5106:94591,HWI-D00104:165:C29AHACXX:8:2204:14361:39395,HWI-D00104:165:C29AHACXX:8:1108:17337:66809,HWI-D00104:165:C29AHACXX:8:2202:7316:33626,HWI-D00104:165:C29AHACXX:8:1305:20678:51174,HWI-D00104:165:C29AHACXX:8:1303:8186:24279,HWI-D00104:165:C29AHACXX:8:2204:10171:6223,HWI-D00104:165:C29AHACXX:8:2202:3321:82597,HWI-D00104:165:C29AHACXX:8:1106:6118:55487,HWI-D00104:165:C29AHACXX:8:1103:4923:28933,HWI-D00104:165:C29AHACXX:8:1104:9006:47982,HWI-D00104:165:C29AHACXX:8:2207:11557:87417,HWI-D00104:165:C29AHACXX:8:1203:13926:90546,HWI-D00104:165:C29AHACXX:8:1302:16779:31031,HWI-D00104:165:C29AHACXX:8:1306:10455:95695,HWI-D00104:165:C29AHACXX:8:1301:17556:53357,HWI-D00104:165:C29AHACXX:8:1104:20575:93902,HWI-D00104:165:C29AHACXX:8:1309:5383:90891,HWI-D00104:165:C29AHACXX:8:2204:6125:78537,HWI-D00104:165:C29AHACXX:8:2104:19450:22459,HWI-D00104:165:C29AHACXX:8:2103:1592:43597,HWI-D00104:165:C29AHACXX:8:2306:17088:78636,HWI-D00104:165:C29AHACXX:8:2301:14759:5731;sequence=TACACTTGTTTAGTGTATTTCTAGTCATTGCTTTCATTAAATTTAAGATTATCAGTAGAATTCCTTAAAATTTCCTATTCTTATTG;start=115213;subtype=IES;support_ref=2;support_variant=26;type=IES;
scaffold51_154_with_IES	MILORD	internal_eliminated_sequence	120125	120240	.	.	.	ID=MILORD.154.120125.120240;Name=MILORD.154.120125.120240;bounded_by_ta=TRUE;common_boundary=Both;end=120240;ies_id=IESPGM.PTET51.1.154.113400;ies_left_dist=0;ies_min_dist=0;ies_right_dist=0;junction_seq=gcttaaaataagtaaTAataatagaaacaata;read_names=HWI-D00104:165:C29AHACXX:8:1306:10894:59311,HWI-D00104:165:C29AHACXX:8:1108:8857:51688,HWI-D00104:165:C29AHACXX:8:1108:4798:92822,HWI-D00104:165:C29AHACXX:8:1305:14502:86177,HWI-D00104:165:C29AHACXX:8:1205:9364:59070,HWI-D00104:165:C29AHACXX:8:1108:7800:18886,HWI-D00104:165:C29AHACXX:8:1107:19467:51862,HWI-D00104:165:C29AHACXX:8:2102:9531:97103,HWI-D00104:165:C29AHACXX:8:1106:19787:28578,HWI-D00104:165:C29AHACXX:8:1303:18256:78177,HWI-D00104:165:C29AHACXX:8:2203:1332:73233,HWI-D00104:165:C29AHACXX:8:1105:14664:96435,HWI-D00104:165:C29AHACXX:8:2303:1173:84013,HWI-D00104:165:C29AHACXX:8:2303:1777:6759,HWI-D00104:165:C29AHACXX:8:2205:12921:64265,HWI-D00104:165:C29AHACXX:8:1107:12418:73068,HWI-D00104:165:C29AHACXX:8:1309:9123:46506,HWI-D00104:165:C29AHACXX:8:2303:2260:52457,HWI-D00104:165:C29AHACXX:8:1103:5733:15230,HWI-D00104:165:C29AHACXX:8:1303:12441:18038,HWI-D00104:165:C29AHACXX:8:2101:17764:27997,HWI-D00104:165:C29AHACXX:8:2306:18284:59206;sequence=TAATGTTAATTTTTTTATATTTCTTATATATTTACATAAATATTTCGAATTTCCATAAAGATTTAAGAAAAAGAGAGAGTTATGAATATTTATTAAAGAAATATGTTCATTCTCTG;start=120125;subtype=IES;support_ref=92;support_variant=22;type=IES;
scaffold51_154_with_IES	MILORD	internal_eliminated_sequence	121279	121353	.	.	.	ID=MILORD.154.121279.121353;Name=MILORD.154.121279.121353;bounded_by_ta=TRUE;common_boundary=Both;end=121353;ies_id=IESPGM.PTET51.1.154.114438;ies_left_dist=0;ies_min_dist=0;ies_right_dist=0;junction_seq=ccatgatggagcgggTAaaaatgccggaaaag;read_names=HWI-D00104:165:C29AHACXX:8:1204:7344:57063,HWI-D00104:165:C29AHACXX:8:1306:12103:3360,HWI-D00104:165:C29AHACXX:8:1303:6186:54471,HWI-D00104:165:C29AHACXX:8:2306:9312:5109,HWI-D00104:165:C29AHACXX:8:2206:19089:38787,HWI-D00104:165:C29AHACXX:8:1106:2145:98584,HWI-D00104:165:C29AHACXX:8:2209:12584:46956,HWI-D00104:165:C29AHACXX:8:1202:18749:67451,HWI-D00104:165:C29AHACXX:8:2201:9356:53885,HWI-D00104:165:C29AHACXX:8:2306:3087:32327,HWI-D00104:165:C29AHACXX:8:2301:6520:10971,HWI-D00104:165:C29AHACXX:8:2102:4710:54368,HWI-D00104:165:C29AHACXX:8:2205:6115:74618,HWI-D00104:165:C29AHACXX:8:1103:4613:98998,HWI-D00104:165:C29AHACXX:8:1106:7883:86201,HWI-D00104:165:C29AHACXX:8:2102:12767:42198,HWI-D00104:165:C29AHACXX:8:1205:15616:66452,HWI-D00104:165:C29AHACXX:8:1303:19111:43357,HWI-D00104:165:C29AHACXX:8:2307:4957:58285;sequence=TATAGAAGTACAGCATATTAATATTGAGAAGTAATATTCCATTGTTATCCTGCTGTACGGATTCTAAGGTTACTA;start=121279;subtype=IES;support_ref=0;support_variant=19;type=IES;
scaffold51_154_with_IES	MILORD	internal_eliminated_sequence	122153	122178	.	.	.	ID=MILORD.154.122153.122178;Name=MILORD.154.122153.122178;bounded_by_ta=TRUE;common_boundary=Both;end=122178;ies_id=IESPGM.PTET51.1.154.115237;ies_left_dist=0;ies_min_dist=0;ies_right_dist=0;junction_seq=caaagttggatttgtTAcattgttgaaatata;read_names=HWI-D00104:165:C29AHACXX:8:1303:20531:32707,HWI-D00104:165:C29AHACXX:8:1202:3199:55248,HWI-D00104:165:C29AHACXX:8:1101:5649:8985,HWI-D00104:165:C29AHACXX:8:1201:13898:93411,HWI-D00104:165:C29AHACXX:8:1107:20608:98873,HWI-D00104:165:C29AHACXX:8:2304:11477:39961,HWI-D00104:165:C29AHACXX:8:2103:16975:5134,HWI-D00104:165:C29AHACXX:8:2202:1944:69377,HWI-D00104:165:C29AHACXX:8:1303:18034:55097,HWI-D00104:165:C29AHACXX:8:1103:16505:27994,HWI-D00104:165:C29AHACXX:8:2302:17315:24990,HWI-D00104:165:C29AHACXX:8:1103:17978:95348,HWI-D00104:165:C29AHACXX:8:1102:12905:35325,HWI-D00104:165:C29AHACXX:8:1204:10372:93343,HWI-D00104:165:C29AHACXX:8:1302:7892:82056,HWI-D00104:165:C29AHACXX:8:2207:6574:27929,HWI-D00104:165:C29AHACXX:8:1202:20210:23735;sequence=TAGAATTAAATAAATAGATAAAACTA;start=122153;subtype=IES;support_ref=6;support_variant=17;type=IES;
scaffold51_154_with_IES	MILORD	internal_eliminated_sequence	122277	122330	.	.	.	ID=MILORD.154.122277.122330;Name=MILORD.154.122277.122330;bounded_by_ta=TRUE;common_boundary=Both;end=122330;ies_id=IESPGM.PTET51.1.154.115335;ies_left_dist=0;ies_min_dist=0;ies_right_dist=0;junction_seq=tcatccaacaaggtgTAccttcattggcatgg;read_names=HWI-D00104:165:C29AHACXX:8:2301:3112:64172,HWI-D00104:165:C29AHACXX:8:2301:6074:27709,HWI-D00104:165:C29AHACXX:8:1306:6181:71309,HWI-D00104:165:C29AHACXX:8:1202:11935:42665,HWI-D00104:165:C29AHACXX:8:1204:5141:67586,HWI-D00104:165:C29AHACXX:8:1302:19274:61581,HWI-D00104:165:C29AHACXX:8:2203:4901:11993,HWI-D00104:165:C29AHACXX:8:1108:19950:15006,HWI-D00104:165:C29AHACXX:8:1105:7076:45954,HWI-D00104:165:C29AHACXX:8:1102:16476:58381,HWI-D00104:165:C29AHACXX:8:1102:1443:41829,HWI-D00104:165:C29AHACXX:8:2104:19759:89634,HWI-D00104:165:C29AHACXX:8:1105:16156:85962,HWI-D00104:165:C29AHACXX:8:2102:16369:8336,HWI-D00104:165:C29AHACXX:8:1306:11033:7879,HWI-D00104:165:C29AHACXX:8:1105:13145:91189;sequence=TATAATAGAATCTTATTAATTTGAAGATATAATAGGAATGAATTTATCCATCTA;start=122277;subtype=IES;support_ref=6;support_variant=16;type=IES;
scaffold51_154_with_IES	MILORD	internal_eliminated_sequence	122555	122630	.	.	.	ID=MILORD.154.122555.122630;Name=MILORD.154.122555.122630;bounded_by_ta=TRUE;common_boundary=Both;end=122630;ies_id=IESPGM.PTET51.1.154.115559;ies_left_dist=0;ies_min_dist=0;ies_right_dist=0;junction_seq=tagaacggatacaagTActtggtttagacaaa;read_names=HWI-D00104:165:C29AHACXX:8:2205:6310:85023,HWI-D00104:165:C29AHACXX:8:1307:18010:73685,HWI-D00104:165:C29AHACXX:8:1205:20873:27471,HWI-D00104:165:C29AHACXX:8:1305:5972:95805,HWI-D00104:165:C29AHACXX:8:1105:10535:89883,HWI-D00104:165:C29AHACXX:8:1301:10195:12701;sequence=TATTGGTGATCATAAATACTTTTATTAAAATAATCCATTTAATACAAGACATTACTAAAAATGATCGAATAATCTG;start=122555;subtype=IES;support_ref=2;support_variant=6;type=IES;
scaffold51_154_with_IES	MILORD	internal_eliminated_sequence	123623	123842	.	.	.	ID=MILORD.154.123623.123842;Name=MILORD.154.123623.123842;bounded_by_ta=TRUE;common_boundary=LEFT;end=123842;ies_id=IESPGM.PTET51.1.154.116551;ies_left_dist=0;ies_min_dist=0;ies_right_dist=-99;junction_seq=ggacatttagacatgTAcaatattgttgccgg;read_names=HWI-D00104:165:C29AHACXX:8:2103:6663:52595,HWI-D00104:165:C29AHACXX:8:2104:2896:76152;sequence=TATTATAAATTCATATTAATTTGGTTAAATTAAGATAATTTTATATTTAATTAAATTTATTAAAGCTAAAAATAACATCTTTTTAAATTGACAATATAATAGATATATAATCTTTTTACTATAAATATTTTTAAAATATATTTAGATCCTTGATTCTGACATTAATAATTTCGATTAAGCAGTTACATATTTAGAAAATGTGATTGTAGCATGCTCACAA;start=123623;subtype=PARTIAL_EXTERNAL;support_ref=0;support_variant=2;type=ALTERNATIVE;
scaffold51_154_with_IES	MILORD	internal_eliminated_sequence	123623	123743	.	.	.	ID=MILORD.154.123623.123743;Name=MILORD.154.123623.123743;bounded_by_ta=TRUE;common_boundary=Both;end=123743;ies_id=IESPGM.PTET51.1.154.116551;ies_left_dist=0;ies_min_dist=0;ies_right_dist=0;junction_seq=ggacatttagacatgTAaatatttttaaaata;read_names=HWI-D00104:165:C29AHACXX:8:1205:13206:40376,HWI-D00104:165:C29AHACXX:8:1201:21123:3629,HWI-D00104:165:C29AHACXX:8:1202:15366:40017,HWI-D00104:165:C29AHACXX:8:1309:19800:100422,HWI-D00104:165:C29AHACXX:8:1106:20290:13801,HWI-D00104:165:C29AHACXX:8:1301:16231:49583,HWI-D00104:165:C29AHACXX:8:1201:5039:12844,HWI-D00104:165:C29AHACXX:8:2301:5359:31798,HWI-D00104:165:C29AHACXX:8:1108:12936:22748,HWI-D00104:165:C29AHACXX:8:1107:1184:23919,HWI-D00104:165:C29AHACXX:8:2105:14501:98750,HWI-D00104:165:C29AHACXX:8:2202:2709:55995,HWI-D00104:165:C29AHACXX:8:1201:9533:37452,HWI-D00104:165:C29AHACXX:8:2205:5597:85936,HWI-D00104:165:C29AHACXX:8:2102:16674:61436,HWI-D00104:165:C29AHACXX:8:2102:16462:60890,HWI-D00104:165:C29AHACXX:8:1301:15680:20623,HWI-D00104:165:C29AHACXX:8:1102:3259:18629,HWI-D00104:165:C29AHACXX:8:1108:9615:21006,HWI-D00104:165:C29AHACXX:8:2207:6951:74888,HWI-D00104:165:C29AHACXX:8:2301:3776:17393,HWI-D00104:165:C29AHACXX:8:2303:7955:60710,HWI-D00104:165:C29AHACXX:8:1302:20351:99957,HWI-D00104:165:C29AHACXX:8:2303:7474:71496,HWI-D00104:165:C29AHACXX:8:2209:11379:48128,HWI-D00104:165:C29AHACXX:8:1302:9653:36733,HWI-D00104:165:C29AHACXX:8:2308:18584:98650,HWI-D00104:165:C29AHACXX:8:1306:5557:65681,HWI-D00104:165:C29AHACXX:8:1306:12008:59981,HWI-D00104:165:C29AHACXX:8:1304:15460:18593,HWI-D00104:165:C29AHACXX:8:2302:13673:9242,HWI-D00104:165:C29AHACXX:8:2105:13026:44492,HWI-D00104:165:C29AHACXX:8:1107:9273:79229,HWI-D00104:165:C29AHACXX:8:1107:14306:7713,HWI-D00104:165:C29AHACXX:8:2206:9798:86247,HWI-D00104:165:C29AHACXX:8:2207:16577:63908,HWI-D00104:165:C29AHACXX:8:1306:14082:95225,HWI-D00104:165:C29AHACXX:8:1101:2923:20973,HWI-D00104:165:C29AHACXX:8:1302:18658:87435;sequence=TATTATAAATTCATATTAATTTGGTTAAATTAAGATAATTTTATATTTAATTAAATTTATTAAAGCTAAAAATAACATCTTTTTAAATTGACAATATAATAGATATATAATCTTTTTACTA;start=123623;subtype=IES;support_ref=0;support_variant=39;type=IES;
scaffold51_154_with_IES	MILORD	internal_eliminated_sequence	124118	124143	.	.	.	ID=MILORD.154.124118.124143;Name=MILORD.154.124118.124143;bounded_by_ta=TRUE;common_boundary=Both;end=124143;ies_id=IESPGM.PTET51.1.154.116925;ies_left_dist=0;ies_min_dist=0;ies_right_dist=0;junction_seq=aattcataatgaaggTAccttttacacagcaa;read_names=HWI-D00104:165:C29AHACXX:8:2301:6055:99095,HWI-D00104:165:C29AHACXX:8:2104:17931:38749,HWI-D00104:165:C29AHACXX:8:2308:6789:71342,HWI-D00104:165:C29AHACXX:8:2301:16330:64587,HWI-D00104:165:C29AHACXX:8:1301:14469:7043,HWI-D00104:165:C29AHACXX:8:2305:9674:82197,HWI-D00104:165:C29AHACXX:8:1205:13286:31586,HWI-D00104:165:C29AHACXX:8:2305:7823:84850,HWI-D00104:165:C29AHACXX:8:1102:18020:10233,HWI-D00104:165:C29AHACXX:8:1301:7320:20655,HWI-D00104:165:C29AHACXX:8:1305:20671:9491,HWI-D00104:165:C29AHACXX:8:1103:17589:65547,HWI-D00104:165:C29AHACXX:8:2102:19596:19991,HWI-D00104:165:C29AHACXX:8:2209:3468:8580,HWI-D00104:165:C29AHACXX:8:2102:7391:35873,HWI-D00104:165:C29AHACXX:8:2306:7711:58771,HWI-D00104:165:C29AHACXX:8:1301:10185:81096,HWI-D00104:165:C29AHACXX:8:1105:19359:83623,HWI-D00104:165:C29AHACXX:8:1203:7699:76737,HWI-D00104:165:C29AHACXX:8:1206:10828:26853,HWI-D00104:165:C29AHACXX:8:1203:12683:20489,HWI-D00104:165:C29AHACXX:8:1304:10704:19895,HWI-D00104:165:C29AHACXX:8:1303:13968:15011;sequence=TATTGTTCAAAATCTATAATAAATTA;start=124118;subtype=IES;support_ref=3;support_variant=23;type=IES;
scaffold51_154_with_IES	MILORD	internal_eliminated_sequence	124253	124375	.	.	.	ID=MILORD.154.124253.124375;Name=MILORD.154.124253.124375;bounded_by_ta=TRUE;common_boundary=Both;end=124375;ies_id=IESPGM.PTET51.1.154.117034;ies_left_dist=0;ies_min_dist=0;ies_right_dist=0;junction_seq=tttattaaatcataaTAaaatcaataatcatc;read_names=HWI-D00104:165:C29AHACXX:8:2104:9077:91471,HWI-D00104:165:C29AHACXX:8:2105:6130:88958,HWI-D00104:165:C29AHACXX:8:2201:9587:21807,HWI-D00104:165:C29AHACXX:8:2101:10661:22033,HWI-D00104:165:C29AHACXX:8:2308:16124:76864,HWI-D00104:165:C29AHACXX:8:1309:8998:26791,HWI-D00104:165:C29AHACXX:8:1304:18048:67849,HWI-D00104:165:C29AHACXX:8:1107:9271:53369,HWI-D00104:165:C29AHACXX:8:2203:4090:57070,HWI-D00104:165:C29AHACXX:8:1204:16197:4452,HWI-D00104:165:C29AHACXX:8:1202:18436:97746,HWI-D00104:165:C29AHACXX:8:1201:11021:94074,HWI-D00104:165:C29AHACXX:8:1204:9035:62649,HWI-D00104:165:C29AHACXX:8:2201:10916:82531,HWI-D00104:165:C29AHACXX:8:1103:4946:85178,HWI-D00104:165:C29AHACXX:8:1302:6230:32301,HWI-D00104:165:C29AHACXX:8:2301:8635:89780,HWI-D00104:165:C29AHACXX:8:2201:1514:56736,HWI-D00104:165:C29AHACXX:8:2108:15722:60457,HWI-D00104:165:C29AHACXX:8:2104:7166:30683,HWI-D00104:165:C29AHACXX:8:2203:8647:75449,HWI-D00104:165:C29AHACXX:8:1206:12467:71030,HWI-D00104:165:C29AHACXX:8:1203:4250:65892,HWI-D00104:165:C29AHACXX:8:2102:2644:16167;sequence=TACACTCAAAATAGATATAATAGAGTTTTCAGTGCAATTATTTTTCCATTAAAAAATTAAACTGAGAAATATCCAAACTTTAAAAATATATTCTGTTATGAAAAATATCCCTTAGTTGTTCTG;start=124253;subtype=IES;support_ref=4;support_variant=24;type=IES;
scaffold51_154_with_IES	MILORD	internal_eliminated_sequence	125936	125961	.	.	.	ID=MILORD.154.125936.125961;Name=MILORD.154.125936.125961;bounded_by_ta=TRUE;common_boundary=None;end=125961;ies_id=IESPGM.PTET51.1.154.118592;ies_left_dist=-2;ies_min_dist=2;ies_right_dist=-2;junction_seq=agtaataaattcataTAatccaaagatacatc;read_names=HWI-D00104:165:C29AHACXX:8:2207:15047:14716,HWI-D00104:165:C29AHACXX:8:1101:19402:65978,HWI-D00104:165:C29AHACXX:8:1103:12569:29398,HWI-D00104:165:C29AHACXX:8:1103:6379:42744,HWI-D00104:165:C29AHACXX:8:2302:1095:72089,HWI-D00104:165:C29AHACXX:8:2304:4157:70892,HWI-D00104:165:C29AHACXX:8:2101:10856:42390,HWI-D00104:165:C29AHACXX:8:2102:2237:84847,HWI-D00104:165:C29AHACXX:8:2101:8562:56254,HWI-D00104:165:C29AHACXX:8:2108:5220:52134,HWI-D00104:165:C29AHACXX:8:2207:9971:99388,HWI-D00104:165:C29AHACXX:8:1202:12166:31561,HWI-D00104:165:C29AHACXX:8:1305:13442:77307,HWI-D00104:165:C29AHACXX:8:2206:3978:8043,HWI-D00104:165:C29AHACXX:8:1101:15828:49768,HWI-D00104:165:C29AHACXX:8:2206:3363:66932,HWI-D00104:165:C29AHACXX:8:2301:4129:93512,HWI-D00104:165:C29AHACXX:8:2207:6340:31430,HWI-D00104:165:C29AHACXX:8:1103:13293:85159,HWI-D00104:165:C29AHACXX:8:1107:11534:4633,HWI-D00104:165:C29AHACXX:8:1303:18785:25674,HWI-D00104:165:C29AHACXX:8:1206:19320:44238,HWI-D00104:165:C29AHACXX:8:2206:7199:85305,HWI-D00104:165:C29AHACXX:8:2301:18407:69581,HWI-D00104:165:C29AHACXX:8:2308:3501:37510,HWI-D00104:165:C29AHACXX:8:1206:8571:75279,HWI-D00104:165:C29AHACXX:8:1307:5956:16064,HWI-D00104:165:C29AHACXX:8:1302:6997:9793,HWI-D00104:165:C29AHACXX:8:1205:8994:36989,HWI-D00104:165:C29AHACXX:8:2307:11331:14694;sequence=TATACTGAAAACCAAATATTAAACTA;start=125936;subtype=OVERLAPPING;support_ref=6;support_variant=30;type=ALTERNATIVE;
scaffold51_154_with_IES	MILORD	internal_eliminated_sequence	126648	126714	.	.	.	ID=MILORD.154.126648.126714;Name=MILORD.154.126648.126714;bounded_by_ta=TRUE;common_boundary=Both;end=126714;ies_id=IESPGM.PTET51.1.154.119280;ies_left_dist=0;ies_min_dist=0;ies_right_dist=0;junction_seq=ttatcttctaagtgaTAtttgtctatccaact;read_names=HWI-D00104:165:C29AHACXX:8:2207:8098:43062,HWI-D00104:165:C29AHACXX:8:2302:13067:101034,HWI-D00104:165:C29AHACXX:8:2202:19086:7887,HWI-D00104:165:C29AHACXX:8:2202:4213:71354,HWI-D00104:165:C29AHACXX:8:1106:17214:92702,HWI-D00104:165:C29AHACXX:8:1202:17573:40857,HWI-D00104:165:C29AHACXX:8:1201:9563:66918,HWI-D00104:165:C29AHACXX:8:2306:10260:89334,HWI-D00104:165:C29AHACXX:8:1103:6022:19924,HWI-D00104:165:C29AHACXX:8:2103:16845:23450,HWI-D00104:165:C29AHACXX:8:2209:19351:98660,HWI-D00104:165:C29AHACXX:8:1102:15063:99975,HWI-D00104:165:C29AHACXX:8:1201:3063:71199,HWI-D00104:165:C29AHACXX:8:1301:14322:90503,HWI-D00104:165:C29AHACXX:8:2105:12601:30476,HWI-D00104:165:C29AHACXX:8:2303:1422:6034,HWI-D00104:165:C29AHACXX:8:2202:17700:58932,HWI-D00104:165:C29AHACXX:8:2308:16179:18434,HWI-D00104:165:C29AHACXX:8:1309:7441:10783,HWI-D00104:165:C29AHACXX:8:1201:6317:50647,HWI-D00104:165:C29AHACXX:8:1103:4874:73447,HWI-D00104:165:C29AHACXX:8:2304:7254:54161,HWI-D00104:165:C29AHACXX:8:1202:15888:68077,HWI-D00104:165:C29AHACXX:8:1106:16099:63589,HWI-D00104:165:C29AHACXX:8:2108:2993:80252,HWI-D00104:165:C29AHACXX:8:1105:20934:59703,HWI-D00104:165:C29AHACXX:8:1201:5195:87410,HWI-D00104:165:C29AHACXX:8:1307:11526:16784,HWI-D00104:165:C29AHACXX:8:1305:17447:58959,HWI-D00104:165:C29AHACXX:8:2201:2050:62658,HWI-D00104:165:C29AHACXX:8:2201:7336:32025,HWI-D00104:165:C29AHACXX:8:2104:20496:7577,HWI-D00104:165:C29AHACXX:8:1103:10002:7654,HWI-D00104:165:C29AHACXX:8:2105:7351:39531,HWI-D00104:165:C29AHACXX:8:2304:1299:35042,HWI-D00104:165:C29AHACXX:8:1203:3926:17215,HWI-D00104:165:C29AHACXX:8:2306:6518:45249,HWI-D00104:165:C29AHACXX:8:1204:3850:81357,HWI-D00104:165:C29AHACXX:8:1106:18051:16798,HWI-D00104:165:C29AHACXX:8:1101:1906:49059,HWI-D00104:165:C29AHACXX:8:2108:4550:36025,HWI-D00104:165:C29AHACXX:8:1101:11564:48574,HWI-D00104:165:C29AHACXX:8:2302:18464:58496,HWI-D00104:165:C29AHACXX:8:1301:19641:68914,HWI-D00104:165:C29AHACXX:8:1203:14198:56291,HWI-D00104:165:C29AHACXX:8:2103:12263:75364,HWI-D00104:165:C29AHACXX:8:2306:13212:36354,HWI-D00104:165:C29AHACXX:8:1206:8490:84664,HWI-D00104:165:C29AHACXX:8:2102:19933:19129,HWI-D00104:165:C29AHACXX:8:1204:8308:63775,HWI-D00104:165:C29AHACXX:8:1201:8994:2608,HWI-D00104:165:C29AHACXX:8:2101:2900:52972,HWI-D00104:165:C29AHACXX:8:1106:10385:52575,HWI-D00104:165:C29AHACXX:8:2203:4016:74337,HWI-D00104:165:C29AHACXX:8:2102:14249:46701;sequence=TACAGAAATAAATAAATTTATTTGTCATTCTCATATTAAAACATATAATAATTAACAAATTTTAGTG;start=126648;subtype=IES;support_ref=2;support_variant=55;type=IES;
scaffold51_154_with_IES	MILORD	internal_eliminated_sequence	129310	129338	.	.	.	ID=MILORD.154.129310.129338;Name=MILORD.154.129310.129338;bounded_by_ta=TRUE;common_boundary=None;end=129338;ies_id=IESPGM.PTET51.1.154.122144;ies_left_dist=269;ies_min_dist=269;ies_right_dist=285;junction_seq=aataagtgttgaaatTActaaagatttttaac;read_names=HWI-D00104:165:C29AHACXX:8:2304:16815:6698;sequence=TATAATCTATTTAATGAGAATATTATTTA;start=129310;subtype=MAC;support_ref=106;support_variant=1;type=CRYPTIC;
scaffold51_154_with_IES	MILORD	internal_eliminated_sequence	129579	129623	.	.	.	ID=MILORD.154.129579.129623;Name=MILORD.154.129579.129623;bounded_by_ta=TRUE;common_boundary=Both;end=129623;ies_id=IESPGM.PTET51.1.154.122144;ies_left_dist=0;ies_min_dist=0;ies_right_dist=0;junction_seq=gatatttgttgaaatTAtaataaaaatattaa;read_names=HWI-D00104:165:C29AHACXX:8:1205:6667:57444,HWI-D00104:165:C29AHACXX:8:1304:16903:65469,HWI-D00104:165:C29AHACXX:8:2302:1520:99633,HWI-D00104:165:C29AHACXX:8:1205:12453:14274,HWI-D00104:165:C29AHACXX:8:2301:6219:89576,HWI-D00104:165:C29AHACXX:8:1304:7177:17032,HWI-D00104:165:C29AHACXX:8:2202:7654:29160,HWI-D00104:165:C29AHACXX:8:2205:10129:88982,HWI-D00104:165:C29AHACXX:8:2101:3489:27447,HWI-D00104:165:C29AHACXX:8:1302:19148:27303,HWI-D00104:165:C29AHACXX:8:1301:20314:96450,HWI-D00104:165:C29AHACXX:8:1201:17819:32059,HWI-D00104:165:C29AHACXX:8:2203:15855:82154,HWI-D00104:165:C29AHACXX:8:2303:7552:76907,HWI-D00104:165:C29AHACXX:8:1202:10913:87225,HWI-D00104:165:C29AHACXX:8:1104:8625:4584,HWI-D00104:165:C29AHACXX:8:1101:17052:6183,HWI-D00104:165:C29AHACXX:8:2207:5897:53386,HWI-D00104:165:C29AHACXX:8:1108:11570:12903;sequence=TATAGACCTGATTAAATAGATGATTGATTAAAGCAATGTTGACTA;start=129579;subtype=IES;support_ref=18;support_variant=19;type=IES;
scaffold51_154_with_IES	MILORD	internal_eliminated_sequence	129579	129621	.	.	.	ID=MILORD.154.129579.129621;Name=MILORD.154.129579.129621;bounded_by_ta=TRUE;common_boundary=LEFT;end=129621;ies_id=IESPGM.PTET51.1.154.122144;ies_left_dist=0;ies_min_dist=0;ies_right_dist=2;junction_seq=gatatttgttgaaatTAtataataaaaatatt;read_names=HWI-D00104:165:C29AHACXX:8:1306:11466:89820,HWI-D00104:165:C29AHACXX:8:1103:7630:94054;sequence=TATAGACCTGATTAAATAGATGATTGATTAAAGCAATGTTGAC;start=129579;subtype=PARTIAL_INTERNAL;support_ref=9;support_variant=2;type=ALTERNATIVE;
scaffold51_154_with_IES	MILORD	internal_eliminated_sequence	130101	130177	.	.	.	ID=MILORD.154.130101.130177;Name=MILORD.154.130101.130177;bounded_by_ta=TRUE;common_boundary=Both;end=130177;ies_id=IESPGM.PTET51.1.154.122621;ies_left_dist=0;ies_min_dist=0;ies_right_dist=0;junction_seq=atggcatagaagatgTAtttaaagacagagta;read_names=HWI-D00104:165:C29AHACXX:8:1102:2875:96956,HWI-D00104:165:C29AHACXX:8:2209:11504:46833,HWI-D00104:165:C29AHACXX:8:2205:3237:64670,HWI-D00104:165:C29AHACXX:8:1205:6110:89492,HWI-D00104:165:C29AHACXX:8:1103:3093:17055,HWI-D00104:165:C29AHACXX:8:1107:8130:27654,HWI-D00104:165:C29AHACXX:8:2305:16897:13946,HWI-D00104:165:C29AHACXX:8:1104:5410:31928,HWI-D00104:165:C29AHACXX:8:1302:11225:94414,HWI-D00104:165:C29AHACXX:8:1201:16914:14509,HWI-D00104:165:C29AHACXX:8:2306:15716:18901,HWI-D00104:165:C29AHACXX:8:1101:13888:81806,HWI-D00104:165:C29AHACXX:8:2301:14976:42530,HWI-D00104:165:C29AHACXX:8:2103:20248:37999,HWI-D00104:165:C29AHACXX:8:2205:4824:79849,HWI-D00104:165:C29AHACXX:8:1304:6238:61970,HWI-D00104:165:C29AHACXX:8:1107:15611:48338,HWI-D00104:165:C29AHACXX:8:2105:14471:98035,HWI-D00104:165:C29AHACXX:8:1104:9341:6785,HWI-D00104:165:C29AHACXX:8:1309:13044:80058,HWI-D00104:165:C29AHACXX:8:1105:6814:64756,HWI-D00104:165:C29AHACXX:8:2101:3099:77261,HWI-D00104:165:C29AHACXX:8:1206:18138:80363,HWI-D00104:165:C29AHACXX:8:1102:6663:100326,HWI-D00104:165:C29AHACXX:8:1203:20915:69155,HWI-D00104:165:C29AHACXX:8:2105:18562:64361,HWI-D00104:165:C29AHACXX:8:2305:10188:16614,HWI-D00104:165:C29AHACXX:8:2101:20152:65883,HWI-D00104:165:C29AHACXX:8:1301:17249:41164,HWI-D00104:165:C29AHACXX:8:1105:18008:73991,HWI-D00104:165:C29AHACXX:8:1203:4098:50224,HWI-D00104:165:C29AHACXX:8:1201:6455:93053,HWI-D00104:165:C29AHACXX:8:1307:12652:71238,HWI-D00104:165:C29AHACXX:8:2105:3349:91263,HWI-D00104:165:C29AHACXX:8:2302:6818:25387,HWI-D00104:165:C29AHACXX:8:2303:21234:84467,HWI-D00104:165:C29AHACXX:8:2301:3854:97798,HWI-D00104:165:C29AHACXX:8:1103:2379:51049,HWI-D00104:165:C29AHACXX:8:2202:14873:22632;sequence=TACACTTCATTTCAGATGTGTTTTGAATTAAATAGGAATTTTTAGATTTATTAAAGGAGTAAAAATTGCAATCAGTG;start=130101;subtype=IES;support_ref=4;support_variant=39;type=IES;
scaffold51_154_with_IES	MILORD	internal_eliminated_sequence	130299	130324	.	.	.	ID=MILORD.154.130299.130324;Name=MILORD.154.130299.130324;bounded_by_ta=TRUE;common_boundary=Both;end=130324;ies_id=IESPGM.PTET51.1.154.122742;ies_left_dist=0;ies_min_dist=0;ies_right_dist=0;junction_seq=ctcgattttgggaagTAccaaaacactaaaag;read_names=HWI-D00104:165:C29AHACXX:8:2302:12144:57402,HWI-D00104:165:C29AHACXX:8:1108:5698:99770,HWI-D00104:165:C29AHACXX:8:2102:3708:27006,HWI-D00104:165:C29AHACXX:8:1108:4245:91134,HWI-D00104:165:C29AHACXX:8:2209:17750:99766,HWI-D00104:165:C29AHACXX:8:2102:19382:93259,HWI-D00104:165:C29AHACXX:8:1302:16690:3999,HWI-D00104:165:C29AHACXX:8:2303:4625:36058,HWI-D00104:165:C29AHACXX:8:1309:11538:30597,HWI-D00104:165:C29AHACXX:8:2204:12839:58179,HWI-D00104:165:C29AHACXX:8:1304:20191:9301,HWI-D00104:165:C29AHACXX:8:2202:4003:63251,HWI-D00104:165:C29AHACXX:8:2205:16505:13695,HWI-D00104:165:C29AHACXX:8:1201:20212:18006,HWI-D00104:165:C29AHACXX:8:1307:11543:17037,HWI-D00104:165:C29AHACXX:8:1106:13170:27776,HWI-D00104:165:C29AHACXX:8:1103:13267:99334,HWI-D00104:165:C29AHACXX:8:1302:17529:93332,HWI-D00104:165:C29AHACXX:8:2305:6062:85189;sequence=TATAATCGGAAATTTAATTTTAAATA;start=130299;subtype=IES;support_ref=0;support_variant=19;type=IES;
scaffold51_154_with_IES	MILORD	internal_eliminated_sequence	130500	130576	.	.	.	ID=MILORD.154.130500.130576;Name=MILORD.154.130500.130576;bounded_by_ta=TRUE;common_boundary=Both;end=130576;ies_id=IESPGM.PTET51.1.154.122917;ies_left_dist=0;ies_min_dist=0;ies_right_dist=0;junction_seq=tgtgtttaattttaaTAgtatatcttgctgca;read_names=HWI-D00104:165:C29AHACXX:8:2203:2923:79513,HWI-D00104:165:C29AHACXX:8:1206:3938:29824,HWI-D00104:165:C29AHACXX:8:1302:2652:45139,HWI-D00104:165:C29AHACXX:8:2302:6966:7319,HWI-D00104:165:C29AHACXX:8:1201:10255:9536,HWI-D00104:165:C29AHACXX:8:1205:16723:74670,HWI-D00104:165:C29AHACXX:8:1304:6936:56823,HWI-D00104:165:C29AHACXX:8:1204:6484:95246,HWI-D00104:165:C29AHACXX:8:1301:7925:56417,HWI-D00104:165:C29AHACXX:8:2203:7097:35191,HWI-D00104:165:C29AHACXX:8:2201:4955:81465,HWI-D00104:165:C29AHACXX:8:1302:13805:26092,HWI-D00104:165:C29AHACXX:8:1201:14589:100641,HWI-D00104:165:C29AHACXX:8:1101:5908:78021,HWI-D00104:165:C29AHACXX:8:1106:4662:100652,HWI-D00104:165:C29AHACXX:8:2203:3687:83374,HWI-D00104:165:C29AHACXX:8:1101:2687:18702,HWI-D00104:165:C29AHACXX:8:1301:17016:39036,HWI-D00104:165:C29AHACXX:8:1307:8380:15075,HWI-D00104:165:C29AHACXX:8:1103:3124:85635,HWI-D00104:165:C29AHACXX:8:1203:9275:29329,HWI-D00104:165:C29AHACXX:8:2108:12598:67065,HWI-D00104:165:C29AHACXX:8:1106:18318:12547,HWI-D00104:165:C29AHACXX:8:1102:10262:18693,HWI-D00104:165:C29AHACXX:8:2209:6322:98626,HWI-D00104:165:C29AHACXX:8:2302:16983:13888,HWI-D00104:165:C29AHACXX:8:1202:16741:48913,HWI-D00104:165:C29AHACXX:8:2202:18439:43909;sequence=TATGGGAAATTTGATAATATTTTGGATAAATTCAAAAAATATCAAAATACTTTTAGAATGGTATTTATTATTAACTA;start=130500;subtype=IES;support_ref=0;support_variant=28;type=IES;
scaffold51_154_with_IES	MILORD	internal_eliminated_sequence	130644	130855	.	.	.	ID=MILORD.154.130644.130855;Name=MILORD.154.130644.130855;bounded_by_ta=TRUE;common_boundary=Both;end=130855;ies_id=IESPGM.PTET51.1.154.122984;ies_left_dist=0;ies_min_dist=0;ies_right_dist=0;junction_seq=gaattggacaataagTAattatcgaccaagaa;read_names=HWI-D00104:165:C29AHACXX:8:2307:7162:90638,HWI-D00104:165:C29AHACXX:8:1106:7286:2662,HWI-D00104:165:C29AHACXX:8:2307:9267:39178,HWI-D00104:165:C29AHACXX:8:2303:16921:50657,HWI-D00104:165:C29AHACXX:8:1105:17540:56173,HWI-D00104:165:C29AHACXX:8:1201:9770:100938,HWI-D00104:165:C29AHACXX:8:1102:16006:64111,HWI-D00104:165:C29AHACXX:8:1103:21006:69304,HWI-D00104:165:C29AHACXX:8:1307:17142:83697,HWI-D00104:165:C29AHACXX:8:2303:15924:72791,HWI-D00104:165:C29AHACXX:8:2308:8371:10862,HWI-D00104:165:C29AHACXX:8:2201:10350:97815,HWI-D00104:165:C29AHACXX:8:2108:13537:82412,HWI-D00104:165:C29AHACXX:8:2205:3128:65720,HWI-D00104:165:C29AHACXX:8:2308:9705:49996,HWI-D00104:165:C29AHACXX:8:2108:4856:23598,HWI-D00104:165:C29AHACXX:8:2104:16908:70835,HWI-D00104:165:C29AHACXX:8:2201:2304:33245,HWI-D00104:165:C29AHACXX:8:1203:6679:43440,HWI-D00104:165:C29AHACXX:8:1301:19510:61660,HWI-D00104:165:C29AHACXX:8:1309:14697:70383;sequence=TATAGTTCTTGTAAAAAGAGGAATTTGTTATATGATACTTATTTTTAATATAATAGGTTTAGAGAATAACATTTCAAATATCTTTAGTTTATAAGTTAATATATATTATATTACACTAAAATATTAAAACATCAACTCAAACTTTTATAATAAATATTAAAATTTATCTTTAATCAATAATTCTGGTTAGCAATTCTTCTATAAAAACAGTA;start=130644;subtype=IES;support_ref=16;support_variant=21;type=IES;
scaffold51_154_with_IES	MILORD	internal_eliminated_sequence	132638	132686	.	.	.	ID=MILORD.154.132638.132686;Name=MILORD.154.132638.132686;bounded_by_ta=TRUE;common_boundary=Both;end=132686;ies_id=IESPGM.PTET51.1.154.124766;ies_left_dist=0;ies_min_dist=0;ies_right_dist=0;junction_seq=atttaattttatgaaTAatcgagaagaggaga;read_names=HWI-D00104:165:C29AHACXX:8:1301:19956:70569,HWI-D00104:165:C29AHACXX:8:1305:12912:66888,HWI-D00104:165:C29AHACXX:8:2108:8536:52858,HWI-D00104:165:C29AHACXX:8:1103:7079:61700,HWI-D00104:165:C29AHACXX:8:2301:6845:54774,HWI-D00104:165:C29AHACXX:8:1101:14611:49905,HWI-D00104:165:C29AHACXX:8:2301:17942:75836,HWI-D00104:165:C29AHACXX:8:1205:20785:94829,HWI-D00104:165:C29AHACXX:8:1105:7366:95089,HWI-D00104:165:C29AHACXX:8:2308:13542:7967,HWI-D00104:165:C29AHACXX:8:1102:4620:44743,HWI-D00104:165:C29AHACXX:8:1306:1581:42398,HWI-D00104:165:C29AHACXX:8:2304:20317:23591,HWI-D00104:165:C29AHACXX:8:2306:20097:44088,HWI-D00104:165:C29AHACXX:8:2206:20770:86085,HWI-D00104:165:C29AHACXX:8:2101:12213:9709,HWI-D00104:165:C29AHACXX:8:2203:19416:88340,HWI-D00104:165:C29AHACXX:8:1101:10947:32035,HWI-D00104:165:C29AHACXX:8:1304:16773:52188,HWI-D00104:165:C29AHACXX:8:2206:19153:74346,HWI-D00104:165:C29AHACXX:8:1101:18603:84993,HWI-D00104:165:C29AHACXX:8:2304:10525:15268,HWI-D00104:165:C29AHACXX:8:1302:7406:47342,HWI-D00104:165:C29AHACXX:8:1201:19595:4342,HWI-D00104:165:C29AHACXX:8:1101:9681:3791,HWI-D00104:165:C29AHACXX:8:2203:10226:62456,HWI-D00104:165:C29AHACXX:8:1301:1694:51486,HWI-D00104:165:C29AHACXX:8:1205:7651:58251,HWI-D00104:165:C29AHACXX:8:2202:4644:27858,HWI-D00104:165:C29AHACXX:8:1102:5602:11945,HWI-D00104:165:C29AHACXX:8:1307:8332:33157,HWI-D00104:165:C29AHACXX:8:1203:15847:13319,HWI-D00104:165:C29AHACXX:8:2104:18688:4136,HWI-D00104:165:C29AHACXX:8:1105:15042:57321,HWI-D00104:165:C29AHACXX:8:2108:10253:96818,HWI-D00104:165:C29AHACXX:8:2102:2182:81197;sequence=TACACCCGAATGAATGTAATCTTCGATATACATTTTGATAATCTAACTG;start=132638;subtype=IES;support_ref=2;support_variant=36;type=IES;
scaffold51_154_with_IES	MILORD	internal_eliminated_sequence	133023	133079	.	.	.	ID=MILORD.154.133023.133079;Name=MILORD.154.133023.133079;bounded_by_ta=TRUE;common_boundary=Both;end=133079;ies_id=IESPGM.PTET51.1.154.125102;ies_left_dist=0;ies_min_dist=0;ies_right_dist=0;junction_seq=gcttttgcattttaaTAccttgcaaaaatact;read_names=HWI-D00104:165:C29AHACXX:8:1108:9519:61626,HWI-D00104:165:C29AHACXX:8:2304:10020:85095,HWI-D00104:165:C29AHACXX:8:1301:5680:4951,HWI-D00104:165:C29AHACXX:8:2209:2308:75538,HWI-D00104:165:C29AHACXX:8:1302:15181:54522,HWI-D00104:165:C29AHACXX:8:2302:3273:42608,HWI-D00104:165:C29AHACXX:8:1201:9204:77984,HWI-D00104:165:C29AHACXX:8:2204:19779:52732,HWI-D00104:165:C29AHACXX:8:1107:14315:95470,HWI-D00104:165:C29AHACXX:8:1202:18582:55463,HWI-D00104:165:C29AHACXX:8:2201:1913:24652,HWI-D00104:165:C29AHACXX:8:1305:6001:33542,HWI-D00104:165:C29AHACXX:8:1107:15128:79224,HWI-D00104:165:C29AHACXX:8:2203:18447:30834,HWI-D00104:165:C29AHACXX:8:1301:14274:24391,HWI-D00104:165:C29AHACXX:8:2205:8912:22750;sequence=TACACCTAAACTTATTAAATTTCGTTATTCTACATACAAGTTATATAAAGGGAAGTG;start=133023;subtype=IES;support_ref=6;support_variant=16;type=IES;
scaffold51_154_with_IES	MILORD	internal_eliminated_sequence	138440	138558	.	.	.	ID=MILORD.154.138440.138558;Name=MILORD.154.138440.138558;bounded_by_ta=TRUE;common_boundary=Both;end=138558;ies_id=IESPGM.PTET51.1.154.130462;ies_left_dist=0;ies_min_dist=0;ies_right_dist=0;junction_seq=taaggacaaggatatTAtcacttcaccacatg;read_names=HWI-D00104:165:C29AHACXX:8:2302:10648:37552,HWI-D00104:165:C29AHACXX:8:1305:4467:3440,HWI-D00104:165:C29AHACXX:8:2102:10002:24504,HWI-D00104:165:C29AHACXX:8:1301:2036:12729,HWI-D00104:165:C29AHACXX:8:2204:12244:62140,HWI-D00104:165:C29AHACXX:8:2302:13513:93115,HWI-D00104:165:C29AHACXX:8:1105:15449:23567,HWI-D00104:165:C29AHACXX:8:2101:9187:90970;sequence=TATAGTCATTTTAGTTGACTTTTTGATCTGAATTGGTATTTTTAGTGATTAAGGTTATAATGACAGTTGTTAATGATAATATTAAAAATAGATCCAATAAATTTATGCATCATTCACTA;start=138440;subtype=IES;support_ref=100;support_variant=8;type=IES;
scaffold51_154_with_IES	MILORD	internal_eliminated_sequence	140506	140698	.	.	.	ID=MILORD.154.140506.140698;Name=MILORD.154.140506.140698;bounded_by_ta=TRUE;common_boundary=Both;end=140698;ies_id=IESPGM.PTET51.1.154.132409;ies_left_dist=0;ies_min_dist=0;ies_right_dist=0;junction_seq=attattcaaaatataTAacacaaagatagaca;read_names=HWI-D00104:165:C29AHACXX:8:1202:13423:87689,HWI-D00104:165:C29AHACXX:8:2206:10880:94410,HWI-D00104:165:C29AHACXX:8:2303:5963:36003,HWI-D00104:165:C29AHACXX:8:2105:15565:79613,HWI-D00104:165:C29AHACXX:8:1302:13349:76140,HWI-D00104:165:C29AHACXX:8:2201:7316:57228,HWI-D00104:165:C29AHACXX:8:1306:1084:9482,HWI-D00104:165:C29AHACXX:8:2102:6218:19946,HWI-D00104:165:C29AHACXX:8:2301:15448:44971,HWI-D00104:165:C29AHACXX:8:2308:17315:18554,HWI-D00104:165:C29AHACXX:8:2302:13023:36927,HWI-D00104:165:C29AHACXX:8:1306:8902:81928,HWI-D00104:165:C29AHACXX:8:1203:4897:86429,HWI-D00104:165:C29AHACXX:8:2204:4458:9910,HWI-D00104:165:C29AHACXX:8:2108:1222:19298,HWI-D00104:165:C29AHACXX:8:1106:9678:41613,HWI-D00104:165:C29AHACXX:8:1303:4996:22399,HWI-D00104:165:C29AHACXX:8:1202:4410:70144,HWI-D00104:165:C29AHACXX:8:1304:13806:20337,HWI-D00104:165:C29AHACXX:8:1307:10511:90457,HWI-D00104:165:C29AHACXX:8:1205:20343:24481,HWI-D00104:165:C29AHACXX:8:2307:5913:23241,HWI-D00104:165:C29AHACXX:8:1303:16617:86104,HWI-D00104:165:C29AHACXX:8:2103:19357:76646,HWI-D00104:165:C29AHACXX:8:2202:5065:9370,HWI-D00104:165:C29AHACXX:8:1307:14274:4583,HWI-D00104:165:C29AHACXX:8:1202:17579:82573,HWI-D00104:165:C29AHACXX:8:1204:3426:49420,HWI-D00104:165:C29AHACXX:8:1305:2879:35541,HWI-D00104:165:C29AHACXX:8:2307:10329:46215;sequence=TACAGTTAAAATTATGGAATTTTGGTAATTGGAATAATACTTTCTATTTTATCATTAATAATTTAATGTTTCTATTAATTAGCCTATCATCTATAAGATCATTTTCAAATTAATATAATTTAATTAAAATTGAAATTTGATAAAACAAATCTGATTAATTAATCAATCCATAATTAGCATAGAATATCTACTG;start=140506;subtype=IES;support_ref=2;support_variant=30;type=IES;
scaffold51_154_with_IES	MILORD	internal_eliminated_sequence	143179	143206	.	.	.	ID=MILORD.154.143179.143206;Name=MILORD.154.143179.143206;bounded_by_ta=TRUE;common_boundary=Both;end=143206;ies_id=IESPGM.PTET51.1.154.134889;ies_left_dist=0;ies_min_dist=0;ies_right_dist=0;junction_seq=tactcctgaaggaggTAttctccatttcccaa;read_names=HWI-D00104:165:C29AHACXX:8:1103:1399:90436,HWI-D00104:165:C29AHACXX:8:1306:9518:39074,HWI-D00104:165:C29AHACXX:8:2206:8366:3555,HWI-D00104:165:C29AHACXX:8:2307:8303:27130,HWI-D00104:165:C29AHACXX:8:1203:14971:75824,HWI-D00104:165:C29AHACXX:8:2202:3947:35259,HWI-D00104:165:C29AHACXX:8:1104:20287:19605,HWI-D00104:165:C29AHACXX:8:2108:13474:70147,HWI-D00104:165:C29AHACXX:8:1206:3326:7300,HWI-D00104:165:C29AHACXX:8:1107:18910:7235,HWI-D00104:165:C29AHACXX:8:1106:7918:100196,HWI-D00104:165:C29AHACXX:8:2101:11806:28227,HWI-D00104:165:C29AHACXX:8:1202:4722:4660,HWI-D00104:165:C29AHACXX:8:2307:11537:15899,HWI-D00104:165:C29AHACXX:8:1105:1701:74874,HWI-D00104:165:C29AHACXX:8:1303:11346:46005,HWI-D00104:165:C29AHACXX:8:1107:6426:69423;sequence=TATTGCAAATCTTAATAAGTTGTAACTA;start=143179;subtype=IES;support_ref=12;support_variant=17;type=IES;
scaffold51_154_with_IES	MILORD	internal_eliminated_sequence	143731	143758	.	.	.	ID=MILORD.154.143731.143758;Name=MILORD.154.143731.143758;bounded_by_ta=TRUE;common_boundary=Both;end=143758;ies_id=IESPGM.PTET51.1.154.135413;ies_left_dist=0;ies_min_dist=0;ies_right_dist=0;junction_seq=tttggttcagattctTAcacaactatccagtc;read_names=HWI-D00104:165:C29AHACXX:8:1203:2757:56810,HWI-D00104:165:C29AHACXX:8:2102:10858:99850,HWI-D00104:165:C29AHACXX:8:1103:6276:82509,HWI-D00104:165:C29AHACXX:8:2104:7214:49224,HWI-D00104:165:C29AHACXX:8:2104:6920:53290,HWI-D00104:165:C29AHACXX:8:1101:12335:36267,HWI-D00104:165:C29AHACXX:8:2101:14389:69978,HWI-D00104:165:C29AHACXX:8:2201:12335:49529,HWI-D00104:165:C29AHACXX:8:1307:4767:49215,HWI-D00104:165:C29AHACXX:8:2203:3937:86928,HWI-D00104:165:C29AHACXX:8:2209:13826:62011,HWI-D00104:165:C29AHACXX:8:1104:1759:81039,HWI-D00104:165:C29AHACXX:8:1107:4254:24160,HWI-D00104:165:C29AHACXX:8:2206:12348:58858,HWI-D00104:165:C29AHACXX:8:1101:19584:75500,HWI-D00104:165:C29AHACXX:8:2302:11201:77168,HWI-D00104:165:C29AHACXX:8:1205:18092:77020,HWI-D00104:165:C29AHACXX:8:1102:9783:56958,HWI-D00104:165:C29AHACXX:8:2306:11034:11909,HWI-D00104:165:C29AHACXX:8:1305:14964:59196,HWI-D00104:165:C29AHACXX:8:2307:15203:27191,HWI-D00104:165:C29AHACXX:8:2302:5882:2130,HWI-D00104:165:C29AHACXX:8:1204:7081:56374,HWI-D00104:165:C29AHACXX:8:1201:2232:41183,HWI-D00104:165:C29AHACXX:8:2203:17522:27515,HWI-D00104:165:C29AHACXX:8:1206:18800:31879,HWI-D00104:165:C29AHACXX:8:2304:1350:94032,HWI-D00104:165:C29AHACXX:8:1105:7785:38062,HWI-D00104:165:C29AHACXX:8:2105:19367:56886,HWI-D00104:165:C29AHACXX:8:2304:4744:69833,HWI-D00104:165:C29AHACXX:8:1307:7051:80751,HWI-D00104:165:C29AHACXX:8:2103:12248:2887,HWI-D00104:165:C29AHACXX:8:2308:7339:83230,HWI-D00104:165:C29AHACXX:8:1205:16602:33686,HWI-D00104:165:C29AHACXX:8:1104:4749:98276,HWI-D00104:165:C29AHACXX:8:1309:16439:59565,HWI-D00104:165:C29AHACXX:8:1301:6204:57181;sequence=TATAGTCAAGTGTAGTTCATTTCATCAA;start=143731;subtype=IES;support_ref=9;support_variant=37;type=IES;
scaffold51_154_with_IES	MILORD	internal_eliminated_sequence	146356	146551	.	.	.	ID=MILORD.154.146356.146551;Name=MILORD.154.146356.146551;bounded_by_ta=TRUE;common_boundary=Both;end=146551;ies_id=IESPGM.PTET51.1.154.138010;ies_left_dist=0;ies_min_dist=0;ies_right_dist=0;junction_seq=aagaactaaccatggTActttgttgctagaat;read_names=HWI-D00104:165:C29AHACXX:8:1205:12578:33583,HWI-D00104:165:C29AHACXX:8:1105:11546:18989,HWI-D00104:165:C29AHACXX:8:2207:11241:51957,HWI-D00104:165:C29AHACXX:8:2103:11543:68814,HWI-D00104:165:C29AHACXX:8:1302:13730:46655,HWI-D00104:165:C29AHACXX:8:1104:13761:15779,HWI-D00104:165:C29AHACXX:8:1301:1922:23334;sequence=TATTGTCTAATTAATTTTATTTTGATATTATGTAAAAATTGTTTGAAACTTACTTATTTGTATTAATTATTGTGTATTTCAATGTAAGATAAATTTTAAATGAGTACAATCTATATCTCTTGATGGGTGAAATCAAAATGAAAAATAATACTAACCACATATTTAAATAAATATCATAATTTATTCGATGCAACAA;start=146356;subtype=IES;support_ref=0;support_variant=7;type=IES;
scaffold51_154_with_IES	MILORD	internal_eliminated_sequence	147920	147947	.	.	.	ID=MILORD.154.147920.147947;Name=MILORD.154.147920.147947;bounded_by_ta=TRUE;common_boundary=Both;end=147947;ies_id=IESPGM.PTET51.1.154.139378;ies_left_dist=0;ies_min_dist=0;ies_right_dist=0;junction_seq=taaggacaaggatatTAtcatttcacagcatc;read_names=HWI-D00104:165:C29AHACXX:8:2307:8619:97674,HWI-D00104:165:C29AHACXX:8:2202:19754:6596,HWI-D00104:165:C29AHACXX:8:1106:12676:99122,HWI-D00104:165:C29AHACXX:8:2203:7931:50227,HWI-D00104:165:C29AHACXX:8:2201:19390:16869,HWI-D00104:165:C29AHACXX:8:2201:13138:94969,HWI-D00104:165:C29AHACXX:8:1104:9744:55861,HWI-D00104:165:C29AHACXX:8:2205:5150:67980,HWI-D00104:165:C29AHACXX:8:1105:5753:30202,HWI-D00104:165:C29AHACXX:8:1303:2082:5370,HWI-D00104:165:C29AHACXX:8:1206:8650:66335,HWI-D00104:165:C29AHACXX:8:2306:13509:66014,HWI-D00104:165:C29AHACXX:8:1201:18257:26869,HWI-D00104:165:C29AHACXX:8:1206:15481:20296,HWI-D00104:165:C29AHACXX:8:1107:13706:48372,HWI-D00104:165:C29AHACXX:8:2302:8226:26212,HWI-D00104:165:C29AHACXX:8:2305:2979:81579,HWI-D00104:165:C29AHACXX:8:1202:9258:98577,HWI-D00104:165:C29AHACXX:8:1304:16669:42343,HWI-D00104:165:C29AHACXX:8:2304:2209:48747,HWI-D00104:165:C29AHACXX:8:1102:21028:19145,HWI-D00104:165:C29AHACXX:8:2206:13193:94195,HWI-D00104:165:C29AHACXX:8:1302:16426:88425,HWI-D00104:165:C29AHACXX:8:1307:13776:31030,HWI-D00104:165:C29AHACXX:8:1107:13768:37274,HWI-D00104:165:C29AHACXX:8:2302:5821:37090,HWI-D00104:165:C29AHACXX:8:1304:8306:75574;sequence=TATAGTTAATGTAGTATTATATATGTTA;start=147920;subtype=IES;support_ref=3;support_variant=27;type=IES;
scaffold51_154_with_IES	MILORD	internal_eliminated_sequence	148761	148857	.	.	.	ID=MILORD.154.148761.148857;Name=MILORD.154.148761.148857;bounded_by_ta=TRUE;common_boundary=Both;end=148857;ies_id=IESPGM.PTET51.1.154.140191;ies_left_dist=0;ies_min_dist=0;ies_right_dist=0;junction_seq=gataaagttaaccatTActtcgttccaagatt;read_names=HWI-D00104:165:C29AHACXX:8:1301:11452:47588,HWI-D00104:165:C29AHACXX:8:1106:8072:45237,HWI-D00104:165:C29AHACXX:8:1306:20246:11841,HWI-D00104:165:C29AHACXX:8:2203:9125:15712,HWI-D00104:165:C29AHACXX:8:1302:11991:33053,HWI-D00104:165:C29AHACXX:8:2305:2277:98786,HWI-D00104:165:C29AHACXX:8:1106:3992:46000,HWI-D00104:165:C29AHACXX:8:2206:19795:63043,HWI-D00104:165:C29AHACXX:8:1103:13744:82239,HWI-D00104:165:C29AHACXX:8:1206:13178:2212,HWI-D00104:165:C29AHACXX:8:2303:6416:2752,HWI-D00104:165:C29AHACXX:8:2207:8379:66506,HWI-D00104:165:C29AHACXX:8:2205:7875:75575,HWI-D00104:165:C29AHACXX:8:2101:13936:68943,HWI-D00104:165:C29AHACXX:8:1201:2799:8119,HWI-D00104:165:C29AHACXX:8:1104:7403:76808,HWI-D00104:165:C29AHACXX:8:1302:2659:88492,HWI-D00104:165:C29AHACXX:8:2301:11411:18905,HWI-D00104:165:C29AHACXX:8:2209:19243:40639,HWI-D00104:165:C29AHACXX:8:2207:17622:90937,HWI-D00104:165:C29AHACXX:8:2105:13935:12262,HWI-D00104:165:C29AHACXX:8:1104:19614:82988,HWI-D00104:165:C29AHACXX:8:2203:3662:33203,HWI-D00104:165:C29AHACXX:8:1306:14487:31440;sequence=TACAGTTCGGTAGTTTATAACTATTGGTTTTTCTGATTAAGACTGTTGTTGAAGTATCAATTGATATAGAAATTAAGTAATATCATTAAACAAACTG;start=148761;subtype=IES;support_ref=8;support_variant=24;type=IES;
scaffold51_154_with_IES	MILORD	internal_eliminated_sequence	151201	151258	.	.	.	ID=MILORD.154.151201.151258;Name=MILORD.154.151201.151258;bounded_by_ta=TRUE;common_boundary=Both;end=151258;ies_id=IESPGM.PTET51.1.154.142534;ies_left_dist=0;ies_min_dist=0;ies_right_dist=0;junction_seq=ctccatttcacttgtTAtagtgctgtcaatat;read_names=HWI-D00104:165:C29AHACXX:8:1303:6976:72516,HWI-D00104:165:C29AHACXX:8:2303:2879:43318,HWI-D00104:165:C29AHACXX:8:1309:2993:95065,HWI-D00104:165:C29AHACXX:8:1303:13727:3832,HWI-D00104:165:C29AHACXX:8:1307:16549:71761,HWI-D00104:165:C29AHACXX:8:2302:18898:85067,HWI-D00104:165:C29AHACXX:8:2306:15932:27016,HWI-D00104:165:C29AHACXX:8:2104:15707:65339,HWI-D00104:165:C29AHACXX:8:2209:13610:86855,HWI-D00104:165:C29AHACXX:8:2205:18471:98859,HWI-D00104:165:C29AHACXX:8:1304:17188:23204,HWI-D00104:165:C29AHACXX:8:1106:4071:3803,HWI-D00104:165:C29AHACXX:8:1205:9109:28068,HWI-D00104:165:C29AHACXX:8:2202:3614:43511,HWI-D00104:165:C29AHACXX:8:2209:3978:9847;sequence=TACAGTACTATTACTTTCATTGCTTTATTAATTAATATCAAATAATTAAATTTAAATG;start=151201;subtype=IES;support_ref=2;support_variant=15;type=IES;
scaffold51_154_with_IES	MILORD	internal_eliminated_sequence	151206	151258	.	.	.	ID=MILORD.154.151206.151258;Name=MILORD.154.151206.151258;bounded_by_ta=TRUE;common_boundary=RIGHT;end=151258;ies_id=IESPGM.PTET51.1.154.142534;ies_left_dist=-5;ies_min_dist=0;ies_right_dist=0;junction_seq=tttcacttgttacagTAtagtgctgtcaatat;read_names=HWI-D00104:165:C29AHACXX:8:1306:3786:2770;sequence=TACTATTACTTTCATTGCTTTATTAATTAATATCAAATAATTAAATTTAAATG;start=151206;subtype=PARTIAL_INTERNAL;support_ref=2;support_variant=1;type=ALTERNATIVE;
scaffold51_154_with_IES	MILORD	internal_eliminated_sequence	151811	151875	.	.	.	ID=MILORD.154.151811.151875;Name=MILORD.154.151811.151875;bounded_by_ta=TRUE;common_boundary=Both;end=151875;ies_id=IESPGM.PTET51.1.154.143086;ies_left_dist=0;ies_min_dist=0;ies_right_dist=0;junction_seq=agattggaaccatggTAcatgatgtcaagatt;read_names=HWI-D00104:165:C29AHACXX:8:2203:9083:51063,HWI-D00104:165:C29AHACXX:8:1302:16116:49058,HWI-D00104:165:C29AHACXX:8:1305:16836:55550,HWI-D00104:165:C29AHACXX:8:2101:16666:97194,HWI-D00104:165:C29AHACXX:8:1206:5361:65041,HWI-D00104:165:C29AHACXX:8:2301:9938:52704,HWI-D00104:165:C29AHACXX:8:1103:4742:59381,HWI-D00104:165:C29AHACXX:8:1202:3691:69553,HWI-D00104:165:C29AHACXX:8:2207:16435:24432,HWI-D00104:165:C29AHACXX:8:1202:10076:76969,HWI-D00104:165:C29AHACXX:8:1101:11922:13832,HWI-D00104:165:C29AHACXX:8:1107:17431:80635,HWI-D00104:165:C29AHACXX:8:2205:14750:44996,HWI-D00104:165:C29AHACXX:8:1204:4721:19978,HWI-D00104:165:C29AHACXX:8:1201:5335:65266,HWI-D00104:165:C29AHACXX:8:1105:18447:9363,HWI-D00104:165:C29AHACXX:8:2204:18252:14229,HWI-D00104:165:C29AHACXX:8:1107:6621:84332,HWI-D00104:165:C29AHACXX:8:1305:10544:5998,HWI-D00104:165:C29AHACXX:8:2306:6160:6074,HWI-D00104:165:C29AHACXX:8:2102:15465:72086,HWI-D00104:165:C29AHACXX:8:1203:6638:27224,HWI-D00104:165:C29AHACXX:8:1205:14904:63520,HWI-D00104:165:C29AHACXX:8:2103:12427:28599,HWI-D00104:165:C29AHACXX:8:2104:16125:27619,HWI-D00104:165:C29AHACXX:8:1107:8649:66311,HWI-D00104:165:C29AHACXX:8:1202:8881:48594,HWI-D00104:165:C29AHACXX:8:2102:11150:7533,HWI-D00104:165:C29AHACXX:8:2303:11064:94343,HWI-D00104:165:C29AHACXX:8:1307:5176:71169,HWI-D00104:165:C29AHACXX:8:2207:7592:46417,HWI-D00104:165:C29AHACXX:8:1105:3326:5869,HWI-D00104:165:C29AHACXX:8:1108:17677:16785,HWI-D00104:165:C29AHACXX:8:2303:17156:18599,HWI-D00104:165:C29AHACXX:8:1203:10559:71585,HWI-D00104:165:C29AHACXX:8:1309:17043:92013,HWI-D00104:165:C29AHACXX:8:1205:13628:96072,HWI-D00104:165:C29AHACXX:8:2203:14455:90439,HWI-D00104:165:C29AHACXX:8:2101:6461:54210,HWI-D00104:165:C29AHACXX:8:2204:6886:84860,HWI-D00104:165:C29AHACXX:8:1304:1960:17152,HWI-D00104:165:C29AHACXX:8:1204:3230:51040,HWI-D00104:165:C29AHACXX:8:1105:16626:62974,HWI-D00104:165:C29AHACXX:8:1204:5066:82430,HWI-D00104:165:C29AHACXX:8:1301:3999:82715,HWI-D00104:165:C29AHACXX:8:2305:18954:58555,HWI-D00104:165:C29AHACXX:8:1103:18074:91801,HWI-D00104:165:C29AHACXX:8:2305:13123:32696,HWI-D00104:165:C29AHACXX:8:2201:20130:45083,HWI-D00104:165:C29AHACXX:8:1105:11758:37989,HWI-D00104:165:C29AHACXX:8:2302:17010:50308,HWI-D00104:165:C29AHACXX:8:2305:20063:71033,HWI-D00104:165:C29AHACXX:8:2205:16102:95207,HWI-D00104:165:C29AHACXX:8:1103:1103:33937,HWI-D00104:165:C29AHACXX:8:2301:9329:60983,HWI-D00104:165:C29AHACXX:8:2102:2485:48398,HWI-D00104:165:C29AHACXX:8:2203:15500:75230,HWI-D00104:165:C29AHACXX:8:2203:1932:89983,HWI-D00104:165:C29AHACXX:8:2108:12437:87004,HWI-D00104:165:C29AHACXX:8:1304:7598:70645,HWI-D00104:165:C29AHACXX:8:2108:8438:27210,HWI-D00104:165:C29AHACXX:8:1107:7633:74820;sequence=TATTGTGGATGAATTCTTATTCTGATTTGGATTATATAATATACGAATAGTACTTAAATTGACTA;start=151811;subtype=IES;support_ref=2;support_variant=62;type=IES;
scaffold51_154_with_IES	MILORD	internal_eliminated_sequence	152290	152343	.	.	.	ID=MILORD.154.152290.152343;Name=MILORD.154.152290.152343;bounded_by_ta=TRUE;common_boundary=Both;end=152343;ies_id=IESPGM.PTET51.1.154.143500;ies_left_dist=0;ies_min_dist=0;ies_right_dist=0;junction_seq=gatgctaagaagaagTAtttactcaatagaat;read_names=HWI-D00104:165:C29AHACXX:8:2101:18286:62565,HWI-D00104:165:C29AHACXX:8:2203:13598:5534,HWI-D00104:165:C29AHACXX:8:1306:7711:31121,HWI-D00104:165:C29AHACXX:8:1301:4848:98219,HWI-D00104:165:C29AHACXX:8:2201:15389:61613,HWI-D00104:165:C29AHACXX:8:1203:8739:75453,HWI-D00104:165:C29AHACXX:8:1105:3160:44406,HWI-D00104:165:C29AHACXX:8:2101:19345:61098,HWI-D00104:165:C29AHACXX:8:2204:7264:51185,HWI-D00104:165:C29AHACXX:8:1107:14339:23613,HWI-D00104:165:C29AHACXX:8:1106:2608:62052,HWI-D00104:165:C29AHACXX:8:1205:11836:77565,HWI-D00104:165:C29AHACXX:8:1202:12304:47076,HWI-D00104:165:C29AHACXX:8:2306:3733:10059,HWI-D00104:165:C29AHACXX:8:2103:19234:47091,HWI-D00104:165:C29AHACXX:8:2105:3718:48286,HWI-D00104:165:C29AHACXX:8:2307:19579:41537,HWI-D00104:165:C29AHACXX:8:2206:16878:16411,HWI-D00104:165:C29AHACXX:8:2103:5064:20191,HWI-D00104:165:C29AHACXX:8:1101:16880:14544,HWI-D00104:165:C29AHACXX:8:1103:4891:3232,HWI-D00104:165:C29AHACXX:8:1304:8961:5511,HWI-D00104:165:C29AHACXX:8:2303:1405:15078,HWI-D00104:165:C29AHACXX:8:2202:8849:46680,HWI-D00104:165:C29AHACXX:8:1103:9822:82941,HWI-D00104:165:C29AHACXX:8:2104:6615:39532,HWI-D00104:165:C29AHACXX:8:1202:20414:90991,HWI-D00104:165:C29AHACXX:8:1106:20071:49089,HWI-D00104:165:C29AHACXX:8:1202:9030:27311,HWI-D00104:165:C29AHACXX:8:1107:11864:89161,HWI-D00104:165:C29AHACXX:8:2101:10803:78219,HWI-D00104:165:C29AHACXX:8:2108:17077:41797,HWI-D00104:165:C29AHACXX:8:2202:11591:101062,HWI-D00104:165:C29AHACXX:8:2104:11582:7258,HWI-D00104:165:C29AHACXX:8:1203:20247:86120,HWI-D00104:165:C29AHACXX:8:1104:12807:6271,HWI-D00104:165:C29AHACXX:8:2104:20869:100889,HWI-D00104:165:C29AHACXX:8:2301:10534:39787,HWI-D00104:165:C29AHACXX:8:2302:18337:29142,HWI-D00104:165:C29AHACXX:8:2204:21026:86291,HWI-D00104:165:C29AHACXX:8:1101:4876:45358;sequence=TATACCTATTTATATTATTGATTTATATATTATTTTTAATCAAATAATGAACTA;start=152290;subtype=IES;support_ref=4;support_variant=41;type=IES;
scaffold51_154_with_IES	MILORD	internal_eliminated_sequence	153650	153757	.	.	.	ID=MILORD.154.153650.153757;Name=MILORD.154.153650.153757;bounded_by_ta=TRUE;common_boundary=Both;end=153757;ies_id=IESPGM.PTET51.1.154.144806;ies_left_dist=0;ies_min_dist=0;ies_right_dist=0;junction_seq=aaggaccatggaaatTAccagattaagtttaa;read_names=HWI-D00104:165:C29AHACXX:8:2302:14995:99765,HWI-D00104:165:C29AHACXX:8:2203:20868:91749,HWI-D00104:165:C29AHACXX:8:1201:3539:76755,HWI-D00104:165:C29AHACXX:8:1303:8558:57509,HWI-D00104:165:C29AHACXX:8:2104:4146:10874,HWI-D00104:165:C29AHACXX:8:2209:9798:29228,HWI-D00104:165:C29AHACXX:8:2206:4119:69630,HWI-D00104:165:C29AHACXX:8:2303:11027:9398,HWI-D00104:165:C29AHACXX:8:2201:14646:13532,HWI-D00104:165:C29AHACXX:8:1104:14304:67573,HWI-D00104:165:C29AHACXX:8:1306:15082:87497,HWI-D00104:165:C29AHACXX:8:2209:2407:90623,HWI-D00104:165:C29AHACXX:8:2302:6850:73514,HWI-D00104:165:C29AHACXX:8:1302:9228:51250,HWI-D00104:165:C29AHACXX:8:1101:11178:21202,HWI-D00104:165:C29AHACXX:8:1101:2412:39320,HWI-D00104:165:C29AHACXX:8:1105:3883:41779,HWI-D00104:165:C29AHACXX:8:1309:11594:57570;sequence=TATACTTGTTCTTGTTTTCATTCACTTTGCTTTAATATTTATTTTTTTAAATATCAATGTTTCTAAATTAATTAAATTGAATAAATAAAAACAATAATCAAATTATTA;start=153650;subtype=IES;support_ref=4;support_variant=18;type=IES;
scaffold51_154_with_IES	MILORD	internal_eliminated_sequence	153682	153757	.	.	.	ID=MILORD.154.153682.153757;Name=MILORD.154.153682.153757;bounded_by_ta=TRUE;common_boundary=RIGHT;end=153757;ies_id=IESPGM.PTET51.1.154.144806;ies_left_dist=-32;ies_min_dist=0;ies_right_dist=0;junction_seq=tcattcactttgcttTAccagattaagtttaa;read_names=HWI-D00104:165:C29AHACXX:8:1205:7214:50282;sequence=TAATATTTATTTTTTTAAATATCAATGTTTCTAAATTAATTAAATTGAATAAATAAAAACAATAATCAAATTATTA;start=153682;subtype=PARTIAL_INTERNAL;support_ref=4;support_variant=1;type=ALTERNATIVE;
scaffold51_154_with_IES	MILORD	internal_eliminated_sequence	154696	154761	.	.	.	ID=MILORD.154.154696.154761;Name=MILORD.154.154696.154761;bounded_by_ta=TRUE;common_boundary=Both;end=154761;ies_id=IESPGM.PTET51.1.154.145744;ies_left_dist=0;ies_min_dist=0;ies_right_dist=0;junction_seq=gtaggatctggtttcTAtcatttcactacttc;read_names=HWI-D00104:165:C29AHACXX:8:1105:16808:9580,HWI-D00104:165:C29AHACXX:8:2103:18534:74774,HWI-D00104:165:C29AHACXX:8:1105:15945:24273,HWI-D00104:165:C29AHACXX:8:2204:15337:70851,HWI-D00104:165:C29AHACXX:8:2307:9576:54323,HWI-D00104:165:C29AHACXX:8:2105:20077:76985,HWI-D00104:165:C29AHACXX:8:2103:4076:75364,HWI-D00104:165:C29AHACXX:8:1104:13423:56238,HWI-D00104:165:C29AHACXX:8:1107:11318:90029,HWI-D00104:165:C29AHACXX:8:2204:6816:49738,HWI-D00104:165:C29AHACXX:8:1206:3357:56486,HWI-D00104:165:C29AHACXX:8:1103:8789:27306,HWI-D00104:165:C29AHACXX:8:2303:6130:46492,HWI-D00104:165:C29AHACXX:8:2305:15158:36598,HWI-D00104:165:C29AHACXX:8:1204:6039:41563,HWI-D00104:165:C29AHACXX:8:2308:2233:33020,HWI-D00104:165:C29AHACXX:8:1102:6146:72361,HWI-D00104:165:C29AHACXX:8:1302:12595:70854,HWI-D00104:165:C29AHACXX:8:1203:21027:13680,HWI-D00104:165:C29AHACXX:8:2108:14171:69774,HWI-D00104:165:C29AHACXX:8:2204:15977:52457,HWI-D00104:165:C29AHACXX:8:1302:13015:89686,HWI-D00104:165:C29AHACXX:8:2101:3343:100546,HWI-D00104:165:C29AHACXX:8:1205:5483:47866,HWI-D00104:165:C29AHACXX:8:1101:2121:45988,HWI-D00104:165:C29AHACXX:8:2104:1526:35516,HWI-D00104:165:C29AHACXX:8:2207:1466:76903,HWI-D00104:165:C29AHACXX:8:2108:14756:26671,HWI-D00104:165:C29AHACXX:8:1104:5247:59757,HWI-D00104:165:C29AHACXX:8:2303:14920:89650,HWI-D00104:165:C29AHACXX:8:2308:4644:50864,HWI-D00104:165:C29AHACXX:8:1103:17933:90389,HWI-D00104:165:C29AHACXX:8:2205:14602:94514,HWI-D00104:165:C29AHACXX:8:2305:12335:64743,HWI-D00104:165:C29AHACXX:8:1107:4065:28008,HWI-D00104:165:C29AHACXX:8:2305:5859:94307,HWI-D00104:165:C29AHACXX:8:1202:14683:35332,HWI-D00104:165:C29AHACXX:8:2202:14174:64528,HWI-D00104:165:C29AHACXX:8:2305:13849:68651,HWI-D00104:165:C29AHACXX:8:2203:15861:81510,HWI-D00104:165:C29AHACXX:8:1103:13745:36260,HWI-D00104:165:C29AHACXX:8:1201:17845:68548,HWI-D00104:165:C29AHACXX:8:1204:5546:31033,HWI-D00104:165:C29AHACXX:8:2207:5457:83564,HWI-D00104:165:C29AHACXX:8:2306:13134:13925,HWI-D00104:165:C29AHACXX:8:1303:9156:85101,HWI-D00104:165:C29AHACXX:8:2302:19309:56037,HWI-D00104:165:C29AHACXX:8:1205:5031:35035,HWI-D00104:165:C29AHACXX:8:2203:1922:66790,HWI-D00104:165:C29AHACXX:8:2303:13135:69555,HWI-D00104:165:C29AHACXX:8:2304:11713:49209,HWI-D00104:165:C29AHACXX:8:2307:17486:14465;sequence=TACAGATGAATTAGCAATTTTTAATATCTTATAAGTAGGTAATTTAAAAAGTATTTGATATTACTA;start=154696;subtype=IES;support_ref=4;support_variant=52;type=IES;
scaffold51_154_with_IES	MILORD	internal_eliminated_sequence	156986	157060	.	.	.	ID=MILORD.154.156986.157060;Name=MILORD.154.156986.157060;bounded_by_ta=TRUE;common_boundary=Both;end=157060;ies_id=IESPGM.PTET51.1.154.147968;ies_left_dist=0;ies_min_dist=0;ies_right_dist=0;junction_seq=attatgagaatatgtTAcctaacttgttggga;read_names=HWI-D00104:165:C29AHACXX:8:2203:8128:15630,HWI-D00104:165:C29AHACXX:8:1102:16599:96980,HWI-D00104:165:C29AHACXX:8:2207:1206:68475,HWI-D00104:165:C29AHACXX:8:2304:13575:8676,HWI-D00104:165:C29AHACXX:8:2301:8448:3829,HWI-D00104:165:C29AHACXX:8:2204:11685:5890,HWI-D00104:165:C29AHACXX:8:2304:2753:49483,HWI-D00104:165:C29AHACXX:8:1106:17031:95946,HWI-D00104:165:C29AHACXX:8:2207:15846:60231,HWI-D00104:165:C29AHACXX:8:1304:17453:22453,HWI-D00104:165:C29AHACXX:8:1106:20017:32229,HWI-D00104:165:C29AHACXX:8:2303:8435:39148,HWI-D00104:165:C29AHACXX:8:2103:19673:24098,HWI-D00104:165:C29AHACXX:8:1107:2383:94904,HWI-D00104:165:C29AHACXX:8:2201:12257:46055,HWI-D00104:165:C29AHACXX:8:1101:10431:66909,HWI-D00104:165:C29AHACXX:8:1206:2803:65910,HWI-D00104:165:C29AHACXX:8:1101:1926:6034,HWI-D00104:165:C29AHACXX:8:1107:11192:2543,HWI-D00104:165:C29AHACXX:8:2302:20428:28835,HWI-D00104:165:C29AHACXX:8:1306:9638:50417,HWI-D00104:165:C29AHACXX:8:1106:8419:75577,HWI-D00104:165:C29AHACXX:8:1303:8045:87373,HWI-D00104:165:C29AHACXX:8:1108:12747:72363,HWI-D00104:165:C29AHACXX:8:1103:3289:85142,HWI-D00104:165:C29AHACXX:8:2101:9325:95570,HWI-D00104:165:C29AHACXX:8:2307:15350:16863,HWI-D00104:165:C29AHACXX:8:1108:12946:17463,HWI-D00104:165:C29AHACXX:8:2105:11836:12236,HWI-D00104:165:C29AHACXX:8:2202:11151:31158,HWI-D00104:165:C29AHACXX:8:1107:13248:29347,HWI-D00104:165:C29AHACXX:8:2308:18421:38310,HWI-D00104:165:C29AHACXX:8:2101:12863:85020,HWI-D00104:165:C29AHACXX:8:1103:7278:57403,HWI-D00104:165:C29AHACXX:8:1103:17887:44561,HWI-D00104:165:C29AHACXX:8:2202:13860:98725,HWI-D00104:165:C29AHACXX:8:2108:11095:62769,HWI-D00104:165:C29AHACXX:8:2305:7778:97687,HWI-D00104:165:C29AHACXX:8:2202:12618:35349,HWI-D00104:165:C29AHACXX:8:1306:6894:61745,HWI-D00104:165:C29AHACXX:8:2202:14263:23954,HWI-D00104:165:C29AHACXX:8:2203:12590:36570,HWI-D00104:165:C29AHACXX:8:1206:17223:70644;sequence=TACACTAGATTTGATAATGTTTATTTAGTTATTCTAAAATTAATATATATTTTATATGATCGCATAAACATATTG;start=156986;subtype=IES;support_ref=4;support_variant=43;type=IES;
scaffold51_154_with_IES	MILORD	internal_eliminated_sequence	158262	158312	.	.	.	ID=MILORD.154.158262.158312;Name=MILORD.154.158262.158312;bounded_by_ta=TRUE;common_boundary=Both;end=158312;ies_id=IESPGM.PTET51.1.154.149169;ies_left_dist=0;ies_min_dist=0;ies_right_dist=0;junction_seq=tcaataatttgaaggTAcaatgttcaattgga;read_names=HWI-D00104:165:C29AHACXX:8:1101:18536:98234,HWI-D00104:165:C29AHACXX:8:1303:8953:56506,HWI-D00104:165:C29AHACXX:8:1204:8904:56067,HWI-D00104:165:C29AHACXX:8:1105:8445:49312,HWI-D00104:165:C29AHACXX:8:2104:8669:25393,HWI-D00104:165:C29AHACXX:8:2303:14889:44795,HWI-D00104:165:C29AHACXX:8:1101:8447:51717,HWI-D00104:165:C29AHACXX:8:2206:13933:36383,HWI-D00104:165:C29AHACXX:8:1301:4658:60391,HWI-D00104:165:C29AHACXX:8:1105:4591:76484,HWI-D00104:165:C29AHACXX:8:2202:20886:11384;sequence=TATTGTTAATTTCTTATACTTATTATTTAATATATATATCTTTATCATCAA;start=158262;subtype=IES;support_ref=0;support_variant=11;type=IES;
scaffold51_154_with_IES	MILORD	internal_eliminated_sequence	158900	158955	.	.	.	ID=MILORD.154.158900.158955;Name=MILORD.154.158900.158955;bounded_by_ta=TRUE;common_boundary=Both;end=158955;ies_id=IESPGM.PTET51.1.154.149756;ies_left_dist=0;ies_min_dist=0;ies_right_dist=0;junction_seq=ttctaatcatctctgTAcataagtagtttgat;read_names=HWI-D00104:165:C29AHACXX:8:2102:14105:36230,HWI-D00104:165:C29AHACXX:8:1202:1274:50774,HWI-D00104:165:C29AHACXX:8:1304:1361:18955,HWI-D00104:165:C29AHACXX:8:1204:5871:43553,HWI-D00104:165:C29AHACXX:8:2103:20338:83388,HWI-D00104:165:C29AHACXX:8:1301:10139:70806,HWI-D00104:165:C29AHACXX:8:1105:5662:29908;sequence=TATTGTCTTTATCAAAGCAATTACAATAATGTTTATTATCAAAATCAATTCTACTG;start=158900;subtype=IES;support_ref=12;support_variant=7;type=IES;
scaffold51_154_with_IES	MILORD	internal_eliminated_sequence	160691	160807	.	.	.	ID=MILORD.154.160691.160807;Name=MILORD.154.160691.160807;bounded_by_ta=TRUE;common_boundary=Both;end=160807;ies_id=IESPGM.PTET51.1.154.151491;ies_left_dist=0;ies_min_dist=0;ies_right_dist=0;junction_seq=ccttcttctgtgtgaTAttaaatttattatta;read_names=HWI-D00104:165:C29AHACXX:8:1303:17781:66027,HWI-D00104:165:C29AHACXX:8:2303:11370:83564,HWI-D00104:165:C29AHACXX:8:1105:17065:20090,HWI-D00104:165:C29AHACXX:8:2102:7445:14752,HWI-D00104:165:C29AHACXX:8:1201:17485:45208,HWI-D00104:165:C29AHACXX:8:1107:12750:23259,HWI-D00104:165:C29AHACXX:8:1309:11971:27368,HWI-D00104:165:C29AHACXX:8:1102:3265:58436,HWI-D00104:165:C29AHACXX:8:1203:8687:11561,HWI-D00104:165:C29AHACXX:8:2105:4186:15641,HWI-D00104:165:C29AHACXX:8:1305:16102:89045,HWI-D00104:165:C29AHACXX:8:1201:10432:38300,HWI-D00104:165:C29AHACXX:8:2202:9846:23887,HWI-D00104:165:C29AHACXX:8:1102:2377:25816,HWI-D00104:165:C29AHACXX:8:1304:12716:65928,HWI-D00104:165:C29AHACXX:8:1202:16940:57677,HWI-D00104:165:C29AHACXX:8:2108:19947:56179,HWI-D00104:165:C29AHACXX:8:1307:8955:3489,HWI-D00104:165:C29AHACXX:8:1304:2438:67974,HWI-D00104:165:C29AHACXX:8:1301:2284:60739,HWI-D00104:165:C29AHACXX:8:1302:3750:6672,HWI-D00104:165:C29AHACXX:8:2203:19234:70249,HWI-D00104:165:C29AHACXX:8:2105:7031:95016,HWI-D00104:165:C29AHACXX:8:2301:18833:75759,HWI-D00104:165:C29AHACXX:8:2304:17654:85540,HWI-D00104:165:C29AHACXX:8:1201:3530:64949,HWI-D00104:165:C29AHACXX:8:2206:14574:92235,HWI-D00104:165:C29AHACXX:8:1105:19067:51530,HWI-D00104:165:C29AHACXX:8:1309:18741:87262,HWI-D00104:165:C29AHACXX:8:2203:17577:63928,HWI-D00104:165:C29AHACXX:8:1206:2672:53600,HWI-D00104:165:C29AHACXX:8:1309:2613:3683,HWI-D00104:165:C29AHACXX:8:2306:7564:44340,HWI-D00104:165:C29AHACXX:8:2103:18274:46482;sequence=TACTGTGAATAACAAGATAAATTTCATTTTTTTATTAAATGACAAATAAAAACATAATTTTTATGTTATTTAATAAGTAATATTTAAAGGATTAATAAAATAAAACAATTTTACCTG;start=160691;subtype=IES;support_ref=6;support_variant=34;type=IES;
scaffold51_154_with_IES	MILORD	internal_eliminated_sequence	161186	161232	.	.	.	ID=MILORD.154.161186.161232;Name=MILORD.154.161186.161232;bounded_by_ta=TRUE;common_boundary=Both;end=161232;ies_id=IESPGM.PTET51.1.154.151869;ies_left_dist=0;ies_min_dist=0;ies_right_dist=0;junction_seq=ttgatgtataagtgtTAgaaacgtaacataaa;read_names=HWI-D00104:165:C29AHACXX:8:2301:10356:20422,HWI-D00104:165:C29AHACXX:8:2307:6259:25415,HWI-D00104:165:C29AHACXX:8:2104:20552:8694,HWI-D00104:165:C29AHACXX:8:2303:17430:46936,HWI-D00104:165:C29AHACXX:8:1101:8849:57558,HWI-D00104:165:C29AHACXX:8:2203:2571:29156,HWI-D00104:165:C29AHACXX:8:1203:10587:28219,HWI-D00104:165:C29AHACXX:8:2303:14838:75835,HWI-D00104:165:C29AHACXX:8:2204:18590:40366,HWI-D00104:165:C29AHACXX:8:1201:20093:29254,HWI-D00104:165:C29AHACXX:8:2202:9486:92559,HWI-D00104:165:C29AHACXX:8:2108:1944:45472,HWI-D00104:165:C29AHACXX:8:2204:3010:93910,HWI-D00104:165:C29AHACXX:8:1305:15993:53254,HWI-D00104:165:C29AHACXX:8:1304:12378:70740,HWI-D00104:165:C29AHACXX:8:1302:10781:52012,HWI-D00104:165:C29AHACXX:8:2305:20132:27782,HWI-D00104:165:C29AHACXX:8:2105:15447:2383,HWI-D00104:165:C29AHACXX:8:2202:13187:72033,HWI-D00104:165:C29AHACXX:8:2308:19117:83618,HWI-D00104:165:C29AHACXX:8:2301:1754:60565,HWI-D00104:165:C29AHACXX:8:1101:13005:97659,HWI-D00104:165:C29AHACXX:8:1205:13650:41430,HWI-D00104:165:C29AHACXX:8:1203:5980:84955,HWI-D00104:165:C29AHACXX:8:1304:2234:54083,HWI-D00104:165:C29AHACXX:8:2105:7756:78466,HWI-D00104:165:C29AHACXX:8:2101:1747:57303,HWI-D00104:165:C29AHACXX:8:2101:12061:37660,HWI-D00104:165:C29AHACXX:8:1201:5597:67837,HWI-D00104:165:C29AHACXX:8:2104:14436:9972,HWI-D00104:165:C29AHACXX:8:1102:10353:54344,HWI-D00104:165:C29AHACXX:8:1104:8447:95283,HWI-D00104:165:C29AHACXX:8:1104:17368:26844,HWI-D00104:165:C29AHACXX:8:2307:4644:29086,HWI-D00104:165:C29AHACXX:8:2202:15763:76908,HWI-D00104:165:C29AHACXX:8:2102:17373:10508,HWI-D00104:165:C29AHACXX:8:1307:15810:64896,HWI-D00104:165:C29AHACXX:8:1106:8867:85286,HWI-D00104:165:C29AHACXX:8:1304:9826:76136,HWI-D00104:165:C29AHACXX:8:2303:2665:87746,HWI-D00104:165:C29AHACXX:8:2207:4018:20687,HWI-D00104:165:C29AHACXX:8:2103:13370:8193,HWI-D00104:165:C29AHACXX:8:2306:4154:73934;sequence=TATAGTCGATAATTTAAATGAAAGAATATGATAACATAAACCAAGTA;start=161186;subtype=IES;support_ref=2;support_variant=43;type=IES;
scaffold51_154_with_IES	MILORD	internal_eliminated_sequence	164372	164441	.	.	.	ID=MILORD.154.164372.164441;Name=MILORD.154.164372.164441;bounded_by_ta=TRUE;common_boundary=Both;end=164441;ies_id=IESPGM.PTET51.1.154.155008;ies_left_dist=0;ies_min_dist=0;ies_right_dist=0;junction_seq=tttaattgattttggTActtatttctcaagat;read_names=HWI-D00104:165:C29AHACXX:8:1301:2341:51860,HWI-D00104:165:C29AHACXX:8:2204:2471:30791,HWI-D00104:165:C29AHACXX:8:1309:19159:59632,HWI-D00104:165:C29AHACXX:8:1108:7011:94868,HWI-D00104:165:C29AHACXX:8:2105:3756:11602,HWI-D00104:165:C29AHACXX:8:2202:13046:2774,HWI-D00104:165:C29AHACXX:8:1205:8563:3486,HWI-D00104:165:C29AHACXX:8:1201:11700:9585,HWI-D00104:165:C29AHACXX:8:2205:8912:25539,HWI-D00104:165:C29AHACXX:8:2206:8548:93159,HWI-D00104:165:C29AHACXX:8:2202:12436:45804,HWI-D00104:165:C29AHACXX:8:1306:4813:12448,HWI-D00104:165:C29AHACXX:8:2308:20207:28836,HWI-D00104:165:C29AHACXX:8:1107:1706:57177,HWI-D00104:165:C29AHACXX:8:1108:4258:19755,HWI-D00104:165:C29AHACXX:8:1204:1903:59934,HWI-D00104:165:C29AHACXX:8:2103:2546:32268,HWI-D00104:165:C29AHACXX:8:2306:9511:93230,HWI-D00104:165:C29AHACXX:8:2102:11635:99255,HWI-D00104:165:C29AHACXX:8:1304:18863:83730,HWI-D00104:165:C29AHACXX:8:2206:8911:90339,HWI-D00104:165:C29AHACXX:8:1105:3522:35396,HWI-D00104:165:C29AHACXX:8:2102:13034:49254,HWI-D00104:165:C29AHACXX:8:2203:2902:98808,HWI-D00104:165:C29AHACXX:8:1201:18687:99919,HWI-D00104:165:C29AHACXX:8:2307:6132:85205,HWI-D00104:165:C29AHACXX:8:1107:9835:28621,HWI-D00104:165:C29AHACXX:8:2105:7072:9508,HWI-D00104:165:C29AHACXX:8:1102:11206:83705,HWI-D00104:165:C29AHACXX:8:1202:4615:23212,HWI-D00104:165:C29AHACXX:8:2103:7489:70096,HWI-D00104:165:C29AHACXX:8:2202:5426:91057;sequence=TATTGTAAATTAGAACTGGAAGTTGGATTTCATCTTATAATAAAAGTAATTAAGAAAATTGAATTAATAA;start=164372;subtype=IES;support_ref=4;support_variant=32;type=IES;
scaffold51_154_with_IES	MILORD	internal_eliminated_sequence	166408	166503	.	.	.	ID=MILORD.154.166408.166503;Name=MILORD.154.166408.166503;bounded_by_ta=TRUE;common_boundary=Both;end=166503;ies_id=IESPGM.PTET51.1.154.156974;ies_left_dist=0;ies_min_dist=0;ies_right_dist=0;junction_seq=ttaatttcctttaggTAccatggaaatcttta;read_names=HWI-D00104:165:C29AHACXX:8:1206:5092:60350,HWI-D00104:165:C29AHACXX:8:2103:17757:21195,HWI-D00104:165:C29AHACXX:8:1301:12210:74181,HWI-D00104:165:C29AHACXX:8:2108:13288:83478,HWI-D00104:165:C29AHACXX:8:1201:18288:71890,HWI-D00104:165:C29AHACXX:8:2307:9696:26640,HWI-D00104:165:C29AHACXX:8:1205:17812:92489,HWI-D00104:165:C29AHACXX:8:2206:19501:23902,HWI-D00104:165:C29AHACXX:8:1304:5585:58889,HWI-D00104:165:C29AHACXX:8:1309:4218:84949,HWI-D00104:165:C29AHACXX:8:2303:14916:73555,HWI-D00104:165:C29AHACXX:8:1301:13684:21801,HWI-D00104:165:C29AHACXX:8:1206:6410:81496;sequence=TATTGTAAAGAGCATAATTATAAACTTAAAATTACTACTAACACAATTACATTTAATATATAAAAATATGAAATAAAATAATATTTGAGTTTAGAA;start=166408;subtype=IES;support_ref=20;support_variant=13;type=IES;
scaffold51_154_with_IES	MILORD	internal_eliminated_sequence	167131	167185	.	.	.	ID=MILORD.154.167131.167185;Name=MILORD.154.167131.167185;bounded_by_ta=TRUE;common_boundary=Both;end=167185;ies_id=IESPGM.PTET51.1.154.157601;ies_left_dist=0;ies_min_dist=0;ies_right_dist=0;junction_seq=tagatattattagaaTAcatctggcaaatttg;read_names=HWI-D00104:165:C29AHACXX:8:2307:12830:55428,HWI-D00104:165:C29AHACXX:8:2104:20742:20791,HWI-D00104:165:C29AHACXX:8:2101:11167:87117,HWI-D00104:165:C29AHACXX:8:2302:21100:63378,HWI-D00104:165:C29AHACXX:8:2205:10582:48837,HWI-D00104:165:C29AHACXX:8:1102:13172:60859,HWI-D00104:165:C29AHACXX:8:1101:6934:83143,HWI-D00104:165:C29AHACXX:8:2102:19154:41393,HWI-D00104:165:C29AHACXX:8:2204:16297:5074,HWI-D00104:165:C29AHACXX:8:1108:9619:52823,HWI-D00104:165:C29AHACXX:8:1106:13941:69134,HWI-D00104:165:C29AHACXX:8:2202:16499:26492,HWI-D00104:165:C29AHACXX:8:2301:3337:25430,HWI-D00104:165:C29AHACXX:8:1203:16221:100809,HWI-D00104:165:C29AHACXX:8:1101:9085:47745,HWI-D00104:165:C29AHACXX:8:2301:11110:4233,HWI-D00104:165:C29AHACXX:8:1201:3511:38774,HWI-D00104:165:C29AHACXX:8:1206:2350:95252,HWI-D00104:165:C29AHACXX:8:2202:20527:37944,HWI-D00104:165:C29AHACXX:8:2205:15942:33833,HWI-D00104:165:C29AHACXX:8:1304:1555:75800,HWI-D00104:165:C29AHACXX:8:1102:20568:73752,HWI-D00104:165:C29AHACXX:8:2205:6155:15982,HWI-D00104:165:C29AHACXX:8:2303:7255:51889,HWI-D00104:165:C29AHACXX:8:1205:11670:8627,HWI-D00104:165:C29AHACXX:8:2305:7238:59892,HWI-D00104:165:C29AHACXX:8:1104:11183:99224,HWI-D00104:165:C29AHACXX:8:1101:20228:51972,HWI-D00104:165:C29AHACXX:8:1203:7325:57783;sequence=TACACTCAAATTTAATTACTGTAAAATATATACAATTTATTATAATATTTAGTTG;start=167131;subtype=IES;support_ref=10;support_variant=29;type=IES;
scaffold51_154_with_IES	MILORD	internal_eliminated_sequence	167893	167976	.	.	.	ID=MILORD.154.167893.167976;Name=MILORD.154.167893.167976;bounded_by_ta=TRUE;common_boundary=Both;end=167976;ies_id=IESPGM.PTET51.1.154.158308;ies_left_dist=0;ies_min_dist=0;ies_right_dist=0;junction_seq=ttggaattgatcttgTAactgagccgattata;read_names=HWI-D00104:165:C29AHACXX:8:1102:19208:9766,HWI-D00104:165:C29AHACXX:8:2303:11824:77118,HWI-D00104:165:C29AHACXX:8:1204:1369:17182,HWI-D00104:165:C29AHACXX:8:1306:5995:8108,HWI-D00104:165:C29AHACXX:8:1303:6142:15125,HWI-D00104:165:C29AHACXX:8:1203:8774:62550,HWI-D00104:165:C29AHACXX:8:1307:6396:79544,HWI-D00104:165:C29AHACXX:8:1309:15813:16418,HWI-D00104:165:C29AHACXX:8:1201:16010:24315,HWI-D00104:165:C29AHACXX:8:1103:4965:14866,HWI-D00104:165:C29AHACXX:8:2103:13843:91474,HWI-D00104:165:C29AHACXX:8:1103:10689:19891,HWI-D00104:165:C29AHACXX:8:2305:18362:64864,HWI-D00104:165:C29AHACXX:8:2105:14904:32422,HWI-D00104:165:C29AHACXX:8:2302:14556:9791,HWI-D00104:165:C29AHACXX:8:2104:2384:15053,HWI-D00104:165:C29AHACXX:8:1102:1489:61014,HWI-D00104:165:C29AHACXX:8:2203:4113:23981,HWI-D00104:165:C29AHACXX:8:1104:9032:61496,HWI-D00104:165:C29AHACXX:8:2307:13163:35907,HWI-D00104:165:C29AHACXX:8:2105:11752:25358,HWI-D00104:165:C29AHACXX:8:2304:8196:27129,HWI-D00104:165:C29AHACXX:8:2103:19709:21425,HWI-D00104:165:C29AHACXX:8:2205:18201:16007,HWI-D00104:165:C29AHACXX:8:1203:2707:71901,HWI-D00104:165:C29AHACXX:8:2301:11356:18170,HWI-D00104:165:C29AHACXX:8:2209:5246:75202,HWI-D00104:165:C29AHACXX:8:2104:9416:88865,HWI-D00104:165:C29AHACXX:8:1302:10956:99135,HWI-D00104:165:C29AHACXX:8:2302:5883:28040,HWI-D00104:165:C29AHACXX:8:2102:17348:14077,HWI-D00104:165:C29AHACXX:8:1101:12532:31739,HWI-D00104:165:C29AHACXX:8:2304:7004:89753,HWI-D00104:165:C29AHACXX:8:1102:16774:26715,HWI-D00104:165:C29AHACXX:8:1304:5846:90827;sequence=TACATTCAAATTTATATAGTTCTTAAACAAAAGATTTTAAAAGAAATAATTATATAAATCTAATAAATACCCTTTAATTGATTA;start=167893;subtype=IES;support_ref=0;support_variant=35;type=IES;
scaffold51_154_with_IES	MILORD	internal_eliminated_sequence	168286	168378	.	.	.	ID=MILORD.154.168286.168378;Name=MILORD.154.168286.168378;bounded_by_ta=TRUE;common_boundary=Both;end=168378;ies_id=IESPGM.PTET51.1.154.158617;ies_left_dist=0;ies_min_dist=0;ies_right_dist=0;junction_seq=tggctaaaacacaatTAtcatcatctatttta;read_names=HWI-D00104:165:C29AHACXX:8:1302:4753:61678,HWI-D00104:165:C29AHACXX:8:2206:5377:96660,HWI-D00104:165:C29AHACXX:8:2201:19200:37706,HWI-D00104:165:C29AHACXX:8:2205:13766:11721;sequence=TACAGTAGATTGTATTTATTTATTAAATTTTGCATATCTCATGGTATATTAGTAGATTATAAATAAAAAATTGAAAACTATTTTTGATAGCTG;start=168286;subtype=IES;support_ref=0;support_variant=4;type=IES;
scaffold51_154_with_IES	MILORD	internal_eliminated_sequence	169226	169273	.	.	.	ID=MILORD.154.169226.169273;Name=MILORD.154.169226.169273;bounded_by_ta=TRUE;common_boundary=Both;end=169273;ies_id=IESPGM.PTET51.1.154.159464;ies_left_dist=0;ies_min_dist=0;ies_right_dist=0;junction_seq=tgtacatacacatagTAatacaagtatgagta;read_names=HWI-D00104:165:C29AHACXX:8:2209:13371:73268,HWI-D00104:165:C29AHACXX:8:1108:16740:34818,HWI-D00104:165:C29AHACXX:8:2209:2213:37025,HWI-D00104:165:C29AHACXX:8:1303:1986:17782,HWI-D00104:165:C29AHACXX:8:1302:10492:83798,HWI-D00104:165:C29AHACXX:8:1303:3425:100653,HWI-D00104:165:C29AHACXX:8:1204:2824:90273,HWI-D00104:165:C29AHACXX:8:2302:3093:38836,HWI-D00104:165:C29AHACXX:8:2307:13243:3142,HWI-D00104:165:C29AHACXX:8:2307:12375:73782,HWI-D00104:165:C29AHACXX:8:2302:1465:57790,HWI-D00104:165:C29AHACXX:8:1206:10275:85755,HWI-D00104:165:C29AHACXX:8:1105:12159:57147,HWI-D00104:165:C29AHACXX:8:2102:7306:98238,HWI-D00104:165:C29AHACXX:8:1206:9419:100703,HWI-D00104:165:C29AHACXX:8:2307:19145:45942;sequence=TACAGATGATATGACAAAGTTTGACTTAGATAATAATTAAATAGAGTA;start=169226;subtype=IES;support_ref=2;support_variant=16;type=IES;
scaffold51_154_with_IES	MILORD	internal_eliminated_sequence	169403	169432	.	.	.	ID=MILORD.154.169403.169432;Name=MILORD.154.169403.169432;bounded_by_ta=TRUE;common_boundary=Both;end=169432;ies_id=IESPGM.PTET51.1.154.159593;ies_left_dist=0;ies_min_dist=0;ies_right_dist=0;junction_seq=tggtttgagtgctggTAcatcaatactagatg;read_names=HWI-D00104:165:C29AHACXX:8:2206:16093:91269,HWI-D00104:165:C29AHACXX:8:1304:9605:88129,HWI-D00104:165:C29AHACXX:8:2201:2485:25715,HWI-D00104:165:C29AHACXX:8:2306:1514:2968,HWI-D00104:165:C29AHACXX:8:1102:14630:53098,HWI-D00104:165:C29AHACXX:8:1105:5861:37156,HWI-D00104:165:C29AHACXX:8:1303:14274:8278,HWI-D00104:165:C29AHACXX:8:1205:11755:57076,HWI-D00104:165:C29AHACXX:8:1103:3023:73906,HWI-D00104:165:C29AHACXX:8:1304:14114:66371,HWI-D00104:165:C29AHACXX:8:2104:3220:100207,HWI-D00104:165:C29AHACXX:8:1305:16227:53966,HWI-D00104:165:C29AHACXX:8:2102:16620:11028,HWI-D00104:165:C29AHACXX:8:1103:14625:38992,HWI-D00104:165:C29AHACXX:8:2209:9072:21306,HWI-D00104:165:C29AHACXX:8:1205:10232:35735,HWI-D00104:165:C29AHACXX:8:2303:7845:23268,HWI-D00104:165:C29AHACXX:8:2301:8720:56969,HWI-D00104:165:C29AHACXX:8:2303:7970:50178,HWI-D00104:165:C29AHACXX:8:2102:17577:75236,HWI-D00104:165:C29AHACXX:8:1102:5828:43377,HWI-D00104:165:C29AHACXX:8:1101:4264:6168,HWI-D00104:165:C29AHACXX:8:2303:12304:70184,HWI-D00104:165:C29AHACXX:8:2204:6376:4069,HWI-D00104:165:C29AHACXX:8:2105:3680:46230,HWI-D00104:165:C29AHACXX:8:1101:15677:15877,HWI-D00104:165:C29AHACXX:8:2306:6016:91823,HWI-D00104:165:C29AHACXX:8:2101:20532:14645,HWI-D00104:165:C29AHACXX:8:1202:4920:97016,HWI-D00104:165:C29AHACXX:8:2204:11218:3091,HWI-D00104:165:C29AHACXX:8:1103:3012:73912,HWI-D00104:165:C29AHACXX:8:1305:14373:28323,HWI-D00104:165:C29AHACXX:8:2204:17671:43355,HWI-D00104:165:C29AHACXX:8:2203:7403:42090,HWI-D00104:165:C29AHACXX:8:1101:6446:51411,HWI-D00104:165:C29AHACXX:8:2304:8438:19554,HWI-D00104:165:C29AHACXX:8:2203:14368:3588,HWI-D00104:165:C29AHACXX:8:2203:11325:99568;sequence=TATGGTTGAGGATTATTTATGTATGAATGA;start=169403;subtype=IES;support_ref=0;support_variant=38;type=IES;
scaffold51_154_with_IES	MILORD	internal_eliminated_sequence	170340	170394	.	.	.	ID=MILORD.154.170340.170394;Name=MILORD.154.170340.170394;bounded_by_ta=TRUE;common_boundary=Both;end=170394;ies_id=IESPGM.PTET51.1.154.160500;ies_left_dist=0;ies_min_dist=0;ies_right_dist=0;junction_seq=tctatcgaataatatTAatattaaagaaccca;read_names=HWI-D00104:165:C29AHACXX:8:2207:5591:2869,HWI-D00104:165:C29AHACXX:8:1107:17978:62654,HWI-D00104:165:C29AHACXX:8:1104:5014:87639,HWI-D00104:165:C29AHACXX:8:2204:1972:31688,HWI-D00104:165:C29AHACXX:8:2209:5931:72219,HWI-D00104:165:C29AHACXX:8:1202:2381:47820,HWI-D00104:165:C29AHACXX:8:1305:13976:11202,HWI-D00104:165:C29AHACXX:8:1301:7841:22986,HWI-D00104:165:C29AHACXX:8:2306:9771:16182;sequence=TATACTTAAATTATAAAAATTAATTTAAAAACTCCTAACCAACACTTATTCACTA;start=170340;subtype=IES;support_ref=2;support_variant=9;type=IES;
scaffold51_154_with_IES	MILORD	internal_eliminated_sequence	170585	170635	.	.	.	ID=MILORD.154.170585.170635;Name=MILORD.154.170585.170635;bounded_by_ta=TRUE;common_boundary=Both;end=170635;ies_id=IESPGM.PTET51.1.154.160690;ies_left_dist=0;ies_min_dist=0;ies_right_dist=0;junction_seq=tgggaaccatatttgTAtcaaataaaagaatc;read_names=HWI-D00104:165:C29AHACXX:8:1303:19520:3468,HWI-D00104:165:C29AHACXX:8:2207:3044:48714,HWI-D00104:165:C29AHACXX:8:2105:10772:97474,HWI-D00104:165:C29AHACXX:8:1108:1186:14609,HWI-D00104:165:C29AHACXX:8:1303:4875:89493,HWI-D00104:165:C29AHACXX:8:2203:17920:51557,HWI-D00104:165:C29AHACXX:8:1206:16549:70567,HWI-D00104:165:C29AHACXX:8:1302:19083:40957,HWI-D00104:165:C29AHACXX:8:1206:6288:40984,HWI-D00104:165:C29AHACXX:8:1302:17881:10603,HWI-D00104:165:C29AHACXX:8:1303:6732:69143,HWI-D00104:165:C29AHACXX:8:1102:9776:64259,HWI-D00104:165:C29AHACXX:8:2101:6184:26067,HWI-D00104:165:C29AHACXX:8:1204:6333:27779,HWI-D00104:165:C29AHACXX:8:2302:3909:6944,HWI-D00104:165:C29AHACXX:8:2206:12442:48318,HWI-D00104:165:C29AHACXX:8:2203:13216:2667,HWI-D00104:165:C29AHACXX:8:2201:8151:8739,HWI-D00104:165:C29AHACXX:8:2203:13371:46081,HWI-D00104:165:C29AHACXX:8:1105:12462:56792,HWI-D00104:165:C29AHACXX:8:2301:2429:46037,HWI-D00104:165:C29AHACXX:8:2307:4165:28962,HWI-D00104:165:C29AHACXX:8:1203:1590:36500,HWI-D00104:165:C29AHACXX:8:1309:9710:39477,HWI-D00104:165:C29AHACXX:8:1206:20018:53557,HWI-D00104:165:C29AHACXX:8:1301:11254:22047,HWI-D00104:165:C29AHACXX:8:1305:6998:24159,HWI-D00104:165:C29AHACXX:8:2207:18847:67807,HWI-D00104:165:C29AHACXX:8:2105:19335:55021,HWI-D00104:165:C29AHACXX:8:2306:6709:96636,HWI-D00104:165:C29AHACXX:8:2306:18783:97438,HWI-D00104:165:C29AHACXX:8:1107:16088:91087,HWI-D00104:165:C29AHACXX:8:1204:11541:7043,HWI-D00104:165:C29AHACXX:8:1202:9419:7121;sequence=TACAATCAGACACTGAAATATAAATAGATTTACACAACAATTAAATAGCTG;start=170585;subtype=IES;support_ref=2;support_variant=34;type=IES;
scaffold51_154_with_IES	MILORD	internal_eliminated_sequence	173309	173399	.	.	.	ID=MILORD.154.173309.173399;Name=MILORD.154.173309.173399;bounded_by_ta=TRUE;common_boundary=Both;end=173399;ies_id=IESPGM.PTET51.1.154.163363;ies_left_dist=0;ies_min_dist=0;ies_right_dist=0;junction_seq=gatagccataagcaaTAcatacaagagatgga;read_names=HWI-D00104:165:C29AHACXX:8:2307:9982:73692,HWI-D00104:165:C29AHACXX:8:2307:10375:62721,HWI-D00104:165:C29AHACXX:8:1102:7143:72498,HWI-D00104:165:C29AHACXX:8:2203:5004:38888,HWI-D00104:165:C29AHACXX:8:1307:10279:69386,HWI-D00104:165:C29AHACXX:8:2307:10110:68064,HWI-D00104:165:C29AHACXX:8:1303:9660:18072,HWI-D00104:165:C29AHACXX:8:2304:17843:92488,HWI-D00104:165:C29AHACXX:8:2206:14046:24785,HWI-D00104:165:C29AHACXX:8:2308:8154:89987,HWI-D00104:165:C29AHACXX:8:1307:19719:2129,HWI-D00104:165:C29AHACXX:8:1306:13913:78745,HWI-D00104:165:C29AHACXX:8:2207:7413:83184,HWI-D00104:165:C29AHACXX:8:1101:8456:69978,HWI-D00104:165:C29AHACXX:8:1305:20403:21893,HWI-D00104:165:C29AHACXX:8:2202:18313:35458,HWI-D00104:165:C29AHACXX:8:2302:9670:21999,HWI-D00104:165:C29AHACXX:8:1201:11479:32944,HWI-D00104:165:C29AHACXX:8:2302:18673:96835,HWI-D00104:165:C29AHACXX:8:2101:14869:30548,HWI-D00104:165:C29AHACXX:8:2305:5373:49278,HWI-D00104:165:C29AHACXX:8:1101:6125:89067;sequence=TACAAATAAAAACAAGATATTTTAGGATGTTCAATTTAGAATTGAATTACAAATTATTGAGATAATAGTCAATATCATTTATAATCATCTG;start=173309;subtype=IES;support_ref=4;support_variant=22;type=IES;
scaffold51_154_with_IES	MILORD	internal_eliminated_sequence	175897	175960	.	.	.	ID=MILORD.154.175897.175960;Name=MILORD.154.175897.175960;bounded_by_ta=TRUE;common_boundary=Both;end=175960;ies_id=IESPGM.PTET51.1.154.165860;ies_left_dist=0;ies_min_dist=0;ies_right_dist=0;junction_seq=cgagaattgtttcgaTAcaattccaggaatac;read_names=HWI-D00104:165:C29AHACXX:8:1302:14488:97462,HWI-D00104:165:C29AHACXX:8:1303:15662:44516,HWI-D00104:165:C29AHACXX:8:2207:8137:36744,HWI-D00104:165:C29AHACXX:8:1307:3108:84961,HWI-D00104:165:C29AHACXX:8:1304:13125:8837,HWI-D00104:165:C29AHACXX:8:1203:7228:65893,HWI-D00104:165:C29AHACXX:8:2202:8252:85681,HWI-D00104:165:C29AHACXX:8:2202:4194:26172,HWI-D00104:165:C29AHACXX:8:2103:12256:41674,HWI-D00104:165:C29AHACXX:8:2203:4479:61592,HWI-D00104:165:C29AHACXX:8:2108:5958:65884,HWI-D00104:165:C29AHACXX:8:1105:3576:13183,HWI-D00104:165:C29AHACXX:8:1304:6252:49669,HWI-D00104:165:C29AHACXX:8:1302:19307:98868,HWI-D00104:165:C29AHACXX:8:2306:19538:60019,HWI-D00104:165:C29AHACXX:8:2304:2303:75180,HWI-D00104:165:C29AHACXX:8:2308:15780:46511,HWI-D00104:165:C29AHACXX:8:1203:17793:58636,HWI-D00104:165:C29AHACXX:8:2206:19647:23683,HWI-D00104:165:C29AHACXX:8:2306:6086:24188,HWI-D00104:165:C29AHACXX:8:2207:12030:71858,HWI-D00104:165:C29AHACXX:8:2108:9389:70422,HWI-D00104:165:C29AHACXX:8:2203:12695:87820,HWI-D00104:165:C29AHACXX:8:2203:9506:10182,HWI-D00104:165:C29AHACXX:8:1203:5338:34466,HWI-D00104:165:C29AHACXX:8:2203:20914:28323,HWI-D00104:165:C29AHACXX:8:1303:8354:24640,HWI-D00104:165:C29AHACXX:8:2104:9597:86429,HWI-D00104:165:C29AHACXX:8:1203:4079:74653,HWI-D00104:165:C29AHACXX:8:1204:13324:55785,HWI-D00104:165:C29AHACXX:8:1107:2169:45006,HWI-D00104:165:C29AHACXX:8:2105:6785:10957,HWI-D00104:165:C29AHACXX:8:2101:10458:5634,HWI-D00104:165:C29AHACXX:8:1105:17644:71245,HWI-D00104:165:C29AHACXX:8:2201:5424:7132,HWI-D00104:165:C29AHACXX:8:1305:18430:29467;sequence=TAAAGTCAATTGTAAATATATTAACAATTGTAATTGAAAATTTCATAAAATAAACCAGAGACTA;start=175897;subtype=IES;support_ref=8;support_variant=36;type=IES;
scaffold51_154_with_IES	MILORD	internal_eliminated_sequence	177486	177582	.	.	.	ID=MILORD.154.177486.177582;Name=MILORD.154.177486.177582;bounded_by_ta=TRUE;common_boundary=Both;end=177582;ies_id=IESPGM.PTET51.1.154.167385;ies_left_dist=0;ies_min_dist=0;ies_right_dist=0;junction_seq=tggtacaactggtctTAactattcatacaatc;read_names=HWI-D00104:165:C29AHACXX:8:2205:5374:83077,HWI-D00104:165:C29AHACXX:8:2308:4475:72544,HWI-D00104:165:C29AHACXX:8:1306:9038:37914,HWI-D00104:165:C29AHACXX:8:1103:11909:76644,HWI-D00104:165:C29AHACXX:8:2308:17246:50133,HWI-D00104:165:C29AHACXX:8:2305:6659:97117,HWI-D00104:165:C29AHACXX:8:1301:1243:3938,HWI-D00104:165:C29AHACXX:8:1302:16974:53354,HWI-D00104:165:C29AHACXX:8:2209:9192:2178,HWI-D00104:165:C29AHACXX:8:1305:4717:25011,HWI-D00104:165:C29AHACXX:8:2302:10621:46784,HWI-D00104:165:C29AHACXX:8:2105:17506:18406,HWI-D00104:165:C29AHACXX:8:1101:8909:28182,HWI-D00104:165:C29AHACXX:8:1306:11212:14434,HWI-D00104:165:C29AHACXX:8:1105:9451:84813,HWI-D00104:165:C29AHACXX:8:1206:10795:45586,HWI-D00104:165:C29AHACXX:8:1304:5387:77504,HWI-D00104:165:C29AHACXX:8:2302:6732:89134,HWI-D00104:165:C29AHACXX:8:2205:6035:86895,HWI-D00104:165:C29AHACXX:8:1301:15074:58275,HWI-D00104:165:C29AHACXX:8:1104:4095:14915,HWI-D00104:165:C29AHACXX:8:1302:16110:57745,HWI-D00104:165:C29AHACXX:8:1203:2472:98815,HWI-D00104:165:C29AHACXX:8:1307:5082:85396,HWI-D00104:165:C29AHACXX:8:1205:11054:37560,HWI-D00104:165:C29AHACXX:8:2306:11909:28827,HWI-D00104:165:C29AHACXX:8:2301:5113:41694,HWI-D00104:165:C29AHACXX:8:1203:8466:34489,HWI-D00104:165:C29AHACXX:8:1101:1680:21096,HWI-D00104:165:C29AHACXX:8:1302:18381:51569,HWI-D00104:165:C29AHACXX:8:1201:18995:52312,HWI-D00104:165:C29AHACXX:8:1108:16207:23453,HWI-D00104:165:C29AHACXX:8:2203:7600:70161,HWI-D00104:165:C29AHACXX:8:2303:10028:55693,HWI-D00104:165:C29AHACXX:8:1104:6418:78350,HWI-D00104:165:C29AHACXX:8:2304:10725:50179,HWI-D00104:165:C29AHACXX:8:1205:2590:44983,HWI-D00104:165:C29AHACXX:8:2209:11736:13182,HWI-D00104:165:C29AHACXX:8:1103:20932:80054,HWI-D00104:165:C29AHACXX:8:1202:12077:40512,HWI-D00104:165:C29AHACXX:8:2202:8157:10550,HWI-D00104:165:C29AHACXX:8:1102:18971:97689,HWI-D00104:165:C29AHACXX:8:2306:2644:17895,HWI-D00104:165:C29AHACXX:8:1201:20565:73069,HWI-D00104:165:C29AHACXX:8:1107:6473:32528,HWI-D00104:165:C29AHACXX:8:2202:18525:22751;sequence=TACTGTTGCTTACTAAACCTTTTTGTGATTTTTTGAACTTGTTTATTTTAATGCAAAGATTTTTGTGGCAAATTAACATTATGTTACTAAATGGTTG;start=177486;subtype=IES;support_ref=60;support_variant=46;type=IES;
scaffold51_154_with_IES	MILORD	internal_eliminated_sequence	178784	178891	.	.	.	ID=MILORD.154.178784.178891;Name=MILORD.154.178784.178891;bounded_by_ta=TRUE;common_boundary=Both;end=178891;ies_id=IESPGM.PTET51.1.154.168586;ies_left_dist=0;ies_min_dist=0;ies_right_dist=0;junction_seq=taatttttattcttaTAttattaaactaagat;read_names=HWI-D00104:165:C29AHACXX:8:2303:7315:36133,HWI-D00104:165:C29AHACXX:8:1309:3441:91280,HWI-D00104:165:C29AHACXX:8:1102:12351:58579,HWI-D00104:165:C29AHACXX:8:2304:8713:63961,HWI-D00104:165:C29AHACXX:8:1101:20349:88243,HWI-D00104:165:C29AHACXX:8:2105:6952:41776,HWI-D00104:165:C29AHACXX:8:1202:7244:48798,HWI-D00104:165:C29AHACXX:8:2101:10459:41682,HWI-D00104:165:C29AHACXX:8:1201:2011:12145,HWI-D00104:165:C29AHACXX:8:1102:7586:80136,HWI-D00104:165:C29AHACXX:8:2302:3666:58604,HWI-D00104:165:C29AHACXX:8:1104:10438:61815,HWI-D00104:165:C29AHACXX:8:2207:4184:96319,HWI-D00104:165:C29AHACXX:8:1301:12685:62639,HWI-D00104:165:C29AHACXX:8:2307:2497:29273,HWI-D00104:165:C29AHACXX:8:2206:4950:7691,HWI-D00104:165:C29AHACXX:8:1104:16130:18294,HWI-D00104:165:C29AHACXX:8:1107:14776:17592,HWI-D00104:165:C29AHACXX:8:1104:18596:46145,HWI-D00104:165:C29AHACXX:8:1106:2330:81027,HWI-D00104:165:C29AHACXX:8:2301:8673:24376,HWI-D00104:165:C29AHACXX:8:1206:2693:26666,HWI-D00104:165:C29AHACXX:8:1302:20113:34546,HWI-D00104:165:C29AHACXX:8:1101:2448:98937,HWI-D00104:165:C29AHACXX:8:2207:8452:31367,HWI-D00104:165:C29AHACXX:8:1101:14219:5150;sequence=TAAAGCCTACTCATACAACTTTTATTATCCTTCATCATTTCACACTACAATTTTAGACTATAATAAGCAATAAAGAGATGAAAGCCTCAGTATTAACAATTCTTACTG;start=178784;subtype=IES;support_ref=20;support_variant=26;type=IES;
scaffold51_154_with_IES	MILORD	internal_eliminated_sequence	179215	179282	.	.	.	ID=MILORD.154.179215.179282;Name=MILORD.154.179215.179282;bounded_by_ta=TRUE;common_boundary=Both;end=179282;ies_id=IESPGM.PTET51.1.154.168909;ies_left_dist=0;ies_min_dist=0;ies_right_dist=0;junction_seq=tccatgaataggatgTAtcaatactccaatta;read_names=HWI-D00104:165:C29AHACXX:8:1105:11113:31870,HWI-D00104:165:C29AHACXX:8:1304:12257:3708,HWI-D00104:165:C29AHACXX:8:1201:4699:81345,HWI-D00104:165:C29AHACXX:8:2104:4136:18794,HWI-D00104:165:C29AHACXX:8:1203:19718:30953,HWI-D00104:165:C29AHACXX:8:2206:16693:72733,HWI-D00104:165:C29AHACXX:8:2202:12185:42880,HWI-D00104:165:C29AHACXX:8:2209:3933:4453,HWI-D00104:165:C29AHACXX:8:2301:8541:74754,HWI-D00104:165:C29AHACXX:8:2103:13709:5057,HWI-D00104:165:C29AHACXX:8:2303:5369:81370,HWI-D00104:165:C29AHACXX:8:2108:9128:46115,HWI-D00104:165:C29AHACXX:8:1304:12440:66052,HWI-D00104:165:C29AHACXX:8:1101:20869:12506,HWI-D00104:165:C29AHACXX:8:2302:16571:9825,HWI-D00104:165:C29AHACXX:8:1304:6275:52759,HWI-D00104:165:C29AHACXX:8:2202:2472:2272;sequence=TACAATCATTGACAACTATCAATTATATTTTTTATATTTCCAAATCCCAAAATTCAAATAATTGCTTG;start=179215;subtype=IES;support_ref=3;support_variant=17;type=IES;
scaffold51_154_with_IES	MILORD	internal_eliminated_sequence	180568	180594	.	.	.	ID=MILORD.154.180568.180594;Name=MILORD.154.180568.180594;bounded_by_ta=TRUE;common_boundary=Both;end=180594;ies_id=IESPGM.PTET51.1.154.170194;ies_left_dist=0;ies_min_dist=0;ies_right_dist=0;junction_seq=ccttgtgcgaactaaTAaataaaacaatataa;read_names=HWI-D00104:165:C29AHACXX:8:1103:4210:7421,HWI-D00104:165:C29AHACXX:8:1203:9025:100767,HWI-D00104:165:C29AHACXX:8:1204:13694:16078,HWI-D00104:165:C29AHACXX:8:1307:15432:11209,HWI-D00104:165:C29AHACXX:8:2105:4766:77357,HWI-D00104:165:C29AHACXX:8:1206:11816:55337,HWI-D00104:165:C29AHACXX:8:2101:4399:47118,HWI-D00104:165:C29AHACXX:8:1108:7482:32259,HWI-D00104:165:C29AHACXX:8:1108:5938:43969,HWI-D00104:165:C29AHACXX:8:1101:6040:88959,HWI-D00104:165:C29AHACXX:8:2308:18603:51585,HWI-D00104:165:C29AHACXX:8:1304:1654:26883,HWI-D00104:165:C29AHACXX:8:1105:17438:91604;sequence=TATAGTCTTTTCATATAGACTTTACTA;start=180568;subtype=IES;support_ref=9;support_variant=13;type=IES;
scaffold51_154_with_IES	MILORD	internal_eliminated_sequence	181143	181186	.	.	.	ID=MILORD.154.181143.181186;Name=MILORD.154.181143.181186;bounded_by_ta=TRUE;common_boundary=Both;end=181186;ies_id=IESPGM.PTET51.1.154.170742;ies_left_dist=0;ies_min_dist=0;ies_right_dist=0;junction_seq=cacagccacccttgaTAgttacattgatgctt;read_names=HWI-D00104:165:C29AHACXX:8:1306:1190:81059,HWI-D00104:165:C29AHACXX:8:1101:18472:38402,HWI-D00104:165:C29AHACXX:8:1105:17610:63738,HWI-D00104:165:C29AHACXX:8:1303:8613:68555,HWI-D00104:165:C29AHACXX:8:2308:16386:13233,HWI-D00104:165:C29AHACXX:8:1101:18222:22128,HWI-D00104:165:C29AHACXX:8:2304:14367:48402,HWI-D00104:165:C29AHACXX:8:2303:6555:27609,HWI-D00104:165:C29AHACXX:8:1103:5237:43362,HWI-D00104:165:C29AHACXX:8:1105:17728:22174,HWI-D00104:165:C29AHACXX:8:2209:11089:99409,HWI-D00104:165:C29AHACXX:8:1307:16802:78391,HWI-D00104:165:C29AHACXX:8:2302:7133:40260,HWI-D00104:165:C29AHACXX:8:1303:10674:20560,HWI-D00104:165:C29AHACXX:8:2203:4914:25708,HWI-D00104:165:C29AHACXX:8:2205:4093:65547,HWI-D00104:165:C29AHACXX:8:1202:12800:41449,HWI-D00104:165:C29AHACXX:8:1103:16926:45202,HWI-D00104:165:C29AHACXX:8:1105:19784:87591,HWI-D00104:165:C29AHACXX:8:1306:9761:47198,HWI-D00104:165:C29AHACXX:8:2108:11516:49769,HWI-D00104:165:C29AHACXX:8:2206:12621:77440,HWI-D00104:165:C29AHACXX:8:1103:20269:62327,HWI-D00104:165:C29AHACXX:8:1306:15029:7574,HWI-D00104:165:C29AHACXX:8:2203:10828:93024,HWI-D00104:165:C29AHACXX:8:2203:9837:94152,HWI-D00104:165:C29AHACXX:8:2201:5239:57401,HWI-D00104:165:C29AHACXX:8:2108:8674:43429,HWI-D00104:165:C29AHACXX:8:2303:20470:79367,HWI-D00104:165:C29AHACXX:8:1206:19681:10854,HWI-D00104:165:C29AHACXX:8:1303:7647:30601,HWI-D00104:165:C29AHACXX:8:1301:13839:95476,HWI-D00104:165:C29AHACXX:8:1201:6101:23662,HWI-D00104:165:C29AHACXX:8:1306:12897:62785,HWI-D00104:165:C29AHACXX:8:1107:10024:9369,HWI-D00104:165:C29AHACXX:8:2308:3175:70413,HWI-D00104:165:C29AHACXX:8:1302:11448:82027,HWI-D00104:165:C29AHACXX:8:1103:1700:99979,HWI-D00104:165:C29AHACXX:8:2105:16593:2077,HWI-D00104:165:C29AHACXX:8:1104:3146:16597;sequence=TACACTCAATCTTCTTCATTATTCTTAAAAATTCAAATCAAATA;start=181143;subtype=IES;support_ref=4;support_variant=40;type=IES;
scaffold51_154_with_IES	MILORD	internal_eliminated_sequence	182008	182147	.	.	.	ID=MILORD.154.182008.182147;Name=MILORD.154.182008.182147;bounded_by_ta=TRUE;common_boundary=Both;end=182147;ies_id=IESPGM.PTET51.1.154.171563;ies_left_dist=0;ies_min_dist=0;ies_right_dist=0;junction_seq=aatgaaggaatcctgTAtttcgacgatattgg;read_names=HWI-D00104:165:C29AHACXX:8:1304:6094:11871,HWI-D00104:165:C29AHACXX:8:2206:12065:9070,HWI-D00104:165:C29AHACXX:8:1105:11546:62962,HWI-D00104:165:C29AHACXX:8:2308:1363:52943,HWI-D00104:165:C29AHACXX:8:1102:5590:36735,HWI-D00104:165:C29AHACXX:8:1101:3431:78955;sequence=TATACTTAACTTCAAAATTATTTGTTTTTTACATAAACCAAAAATTGTATATATTACTATAAAATCCATTAAATTTTTAAATACTGTTGTTTTTAATTATTTAATTATATTTTGGTTTAAAATTTTATATTTTTAGAATG;start=182008;subtype=IES;support_ref=0;support_variant=6;type=IES;
scaffold51_154_with_IES	MILORD	internal_eliminated_sequence	182008	182158	.	.	.	ID=MILORD.154.182008.182158;Name=MILORD.154.182008.182158;bounded_by_ta=TRUE;common_boundary=LEFT;end=182158;ies_id=IESPGM.PTET51.1.154.171563;ies_left_dist=0;ies_min_dist=0;ies_right_dist=-11;junction_seq=aatgaaggaatcctgTAttggattaaaataac;read_names=HWI-D00104:165:C29AHACXX:8:2204:7788:46276,HWI-D00104:165:C29AHACXX:8:2307:4184:55085,HWI-D00104:165:C29AHACXX:8:2203:1107:51954,HWI-D00104:165:C29AHACXX:8:1204:10184:88645,HWI-D00104:165:C29AHACXX:8:1108:10817:10219,HWI-D00104:165:C29AHACXX:8:2203:14454:99575;sequence=TATACTTAACTTCAAAATTATTTGTTTTTTACATAAACCAAAAATTGTATATATTACTATAAAATCCATTAAATTTTTAAATACTGTTGTTTTTAATTATTTAATTATATTTTGGTTTAAAATTTTATATTTTTAGAATGTATTTCGACGA;start=182008;subtype=PARTIAL_EXTERNAL;support_ref=0;support_variant=6;type=ALTERNATIVE;
scaffold51_154_with_IES	MILORD	internal_eliminated_sequence	182010	182147	.	.	.	ID=MILORD.154.182010.182147;Name=MILORD.154.182010.182147;bounded_by_ta=TRUE;common_boundary=RIGHT;end=182147;ies_id=IESPGM.PTET51.1.154.171563;ies_left_dist=-2;ies_min_dist=0;ies_right_dist=0;junction_seq=tgaaggaatcctgtaTAtttcgacgatattgg;read_names=HWI-D00104:165:C29AHACXX:8:1107:5411:12432;sequence=TACTTAACTTCAAAATTATTTGTTTTTTACATAAACCAAAAATTGTATATATTACTATAAAATCCATTAAATTTTTAAATACTGTTGTTTTTAATTATTTAATTATATTTTGGTTTAAAATTTTATATTTTTAGAATG;start=182010;subtype=PARTIAL_INTERNAL;support_ref=0;support_variant=1;type=ALTERNATIVE;
scaffold51_154_with_IES	MILORD	internal_eliminated_sequence	184072	184098	.	.	.	ID=MILORD.154.184072.184098;Name=MILORD.154.184072.184098;bounded_by_ta=TRUE;common_boundary=Both;end=184098;ies_id=IESPGM.PTET51.1.154.173487;ies_left_dist=0;ies_min_dist=0;ies_right_dist=0;junction_seq=tctaatttccagaggTAttgtttcaaatattg;read_names=HWI-D00104:165:C29AHACXX:8:2302:15401:89204,HWI-D00104:165:C29AHACXX:8:2201:6425:85760,HWI-D00104:165:C29AHACXX:8:1101:2663:6002,HWI-D00104:165:C29AHACXX:8:2308:14962:29570,HWI-D00104:165:C29AHACXX:8:1304:5843:87289,HWI-D00104:165:C29AHACXX:8:2105:8580:14120,HWI-D00104:165:C29AHACXX:8:1105:19870:14094,HWI-D00104:165:C29AHACXX:8:2204:5900:46658,HWI-D00104:165:C29AHACXX:8:1108:15379:30967,HWI-D00104:165:C29AHACXX:8:2108:20191:97104,HWI-D00104:165:C29AHACXX:8:1203:5014:63311,HWI-D00104:165:C29AHACXX:8:1201:10552:89448,HWI-D00104:165:C29AHACXX:8:2101:15224:28697,HWI-D00104:165:C29AHACXX:8:1203:16278:101131,HWI-D00104:165:C29AHACXX:8:1103:17658:28998,HWI-D00104:165:C29AHACXX:8:2101:13286:74219,HWI-D00104:165:C29AHACXX:8:1203:19372:32500,HWI-D00104:165:C29AHACXX:8:1105:20098:76713,HWI-D00104:165:C29AHACXX:8:2202:13948:76628,HWI-D00104:165:C29AHACXX:8:2104:5485:66204,HWI-D00104:165:C29AHACXX:8:2302:4904:79013,HWI-D00104:165:C29AHACXX:8:1103:11403:20676,HWI-D00104:165:C29AHACXX:8:2205:15590:35186;sequence=TATAATTGAATAAGAATTTGCTAATCA;start=184072;subtype=IES;support_ref=15;support_variant=23;type=IES;
scaffold51_154_with_IES	MILORD	internal_eliminated_sequence	185778	185804	.	.	.	ID=MILORD.154.185778.185804;Name=MILORD.154.185778.185804;bounded_by_ta=TRUE;common_boundary=Both;end=185804;ies_id=IESPGM.PTET51.1.154.175166;ies_left_dist=0;ies_min_dist=0;ies_right_dist=0;junction_seq=actatatatcagttgTAgctacaactatgcca;read_names=HWI-D00104:165:C29AHACXX:8:2303:13862:87115,HWI-D00104:165:C29AHACXX:8:1108:9422:70972,HWI-D00104:165:C29AHACXX:8:2104:16204:53248,HWI-D00104:165:C29AHACXX:8:2303:2584:78605,HWI-D00104:165:C29AHACXX:8:2306:2378:75446,HWI-D00104:165:C29AHACXX:8:1304:20486:62080,HWI-D00104:165:C29AHACXX:8:2201:15652:21436,HWI-D00104:165:C29AHACXX:8:1203:19297:85643,HWI-D00104:165:C29AHACXX:8:1302:4989:17179,HWI-D00104:165:C29AHACXX:8:1201:14868:98490,HWI-D00104:165:C29AHACXX:8:1206:7428:48216,HWI-D00104:165:C29AHACXX:8:2101:15156:4063,HWI-D00104:165:C29AHACXX:8:2306:16793:87665,HWI-D00104:165:C29AHACXX:8:2302:10544:85286,HWI-D00104:165:C29AHACXX:8:1202:15656:24186,HWI-D00104:165:C29AHACXX:8:2204:18371:68920,HWI-D00104:165:C29AHACXX:8:1301:20251:17544;sequence=TATGATTAAATTAGGATCAATAATCTA;start=185778;subtype=IES;support_ref=12;support_variant=17;type=IES;
scaffold51_154_with_IES	MILORD	internal_eliminated_sequence	186336	186380	.	.	.	ID=MILORD.154.186336.186380;Name=MILORD.154.186336.186380;bounded_by_ta=TRUE;common_boundary=Both;end=186380;ies_id=IESPGM.PTET51.1.154.175697;ies_left_dist=0;ies_min_dist=0;ies_right_dist=0;junction_seq=tattctaaacagtacTAaatgtgcaagtagcc;read_names=HWI-D00104:165:C29AHACXX:8:2307:3122:40278,HWI-D00104:165:C29AHACXX:8:1306:14763:43139,HWI-D00104:165:C29AHACXX:8:1203:12392:93350,HWI-D00104:165:C29AHACXX:8:1205:14803:93030,HWI-D00104:165:C29AHACXX:8:2205:13098:19817,HWI-D00104:165:C29AHACXX:8:1108:15541:60237,HWI-D00104:165:C29AHACXX:8:1108:10055:45773,HWI-D00104:165:C29AHACXX:8:1107:19193:66026,HWI-D00104:165:C29AHACXX:8:1307:4391:87477,HWI-D00104:165:C29AHACXX:8:1202:7778:32656,HWI-D00104:165:C29AHACXX:8:1106:3139:20276,HWI-D00104:165:C29AHACXX:8:1108:1897:77138,HWI-D00104:165:C29AHACXX:8:1305:6905:46949,HWI-D00104:165:C29AHACXX:8:2207:12206:27030,HWI-D00104:165:C29AHACXX:8:1304:16098:13193,HWI-D00104:165:C29AHACXX:8:1202:11496:85048,HWI-D00104:165:C29AHACXX:8:2201:8524:16328,HWI-D00104:165:C29AHACXX:8:1201:7854:28526,HWI-D00104:165:C29AHACXX:8:2302:11711:29074,HWI-D00104:165:C29AHACXX:8:1102:10174:75474,HWI-D00104:165:C29AHACXX:8:1309:8219:87758,HWI-D00104:165:C29AHACXX:8:2104:18935:67560,HWI-D00104:165:C29AHACXX:8:2103:7267:91548,HWI-D00104:165:C29AHACXX:8:2303:9578:82208,HWI-D00104:165:C29AHACXX:8:2303:16730:89663,HWI-D00104:165:C29AHACXX:8:2303:3598:26658,HWI-D00104:165:C29AHACXX:8:2303:11750:41015,HWI-D00104:165:C29AHACXX:8:1108:6389:49547,HWI-D00104:165:C29AHACXX:8:2103:19410:30975,HWI-D00104:165:C29AHACXX:8:2306:11686:4755,HWI-D00104:165:C29AHACXX:8:2204:5684:24354,HWI-D00104:165:C29AHACXX:8:1107:14670:38308;sequence=TATAGTTCATTAGTGAAGTCATTAAATATAAAATAAAATCATGTA;start=186336;subtype=IES;support_ref=0;support_variant=32;type=IES;
scaffold51_154_with_IES	MILORD	internal_eliminated_sequence	187631	187690	.	.	.	ID=MILORD.154.187631.187690;Name=MILORD.154.187631.187690;bounded_by_ta=TRUE;common_boundary=Both;end=187690;ies_id=IESPGM.PTET51.1.154.176947;ies_left_dist=0;ies_min_dist=0;ies_right_dist=0;junction_seq=tcttttgtacattaaTAaatcgatgtatatta;read_names=HWI-D00104:165:C29AHACXX:8:2104:9000:39389,HWI-D00104:165:C29AHACXX:8:2304:6192:43051,HWI-D00104:165:C29AHACXX:8:1201:11354:56357,HWI-D00104:165:C29AHACXX:8:1203:18147:74557,HWI-D00104:165:C29AHACXX:8:1303:8251:51542,HWI-D00104:165:C29AHACXX:8:2108:12717:93735,HWI-D00104:165:C29AHACXX:8:1106:7742:12825,HWI-D00104:165:C29AHACXX:8:2302:6353:42671,HWI-D00104:165:C29AHACXX:8:1305:17343:9313,HWI-D00104:165:C29AHACXX:8:1108:17574:88796,HWI-D00104:165:C29AHACXX:8:1309:10186:77745,HWI-D00104:165:C29AHACXX:8:1304:11148:36002,HWI-D00104:165:C29AHACXX:8:2102:12808:87017,HWI-D00104:165:C29AHACXX:8:2203:15475:80983,HWI-D00104:165:C29AHACXX:8:1203:17057:42651,HWI-D00104:165:C29AHACXX:8:1107:13160:4325,HWI-D00104:165:C29AHACXX:8:2307:9583:65736,HWI-D00104:165:C29AHACXX:8:2103:16433:96106;sequence=TACAGTCAAAATTATAAGTTTATATATCTAAATATTTCTACTCTTTATTTAATTATGCTG;start=187631;subtype=IES;support_ref=2;support_variant=18;type=IES;
scaffold51_154_with_IES	MILORD	internal_eliminated_sequence	188696	188806	.	.	.	ID=MILORD.154.188696.188806;Name=MILORD.154.188696.188806;bounded_by_ta=TRUE;common_boundary=LEFT;end=188806;ies_id=IESPGM.PTET51.1.154.177952;ies_left_dist=0;ies_min_dist=0;ies_right_dist=-37;junction_seq=taacatttaccattaTAccattaatagatgca;read_names=HWI-D00104:165:C29AHACXX:8:2108:12237:79269;sequence=TATTGTAGGATTAATAATTAGTTTTATTTGTTAGTAATAATGAATTGTAAATCCTTTTAATTATGATAAGACAATATGAAACACATTTATCACCTGTGGGCAATTTAACTG;start=188696;subtype=PARTIAL_EXTERNAL;support_ref=1;support_variant=1;type=ALTERNATIVE;
scaffold51_154_with_IES	MILORD	internal_eliminated_sequence	188696	188769	.	.	.	ID=MILORD.154.188696.188769;Name=MILORD.154.188696.188769;bounded_by_ta=TRUE;common_boundary=Both;end=188769;ies_id=IESPGM.PTET51.1.154.177952;ies_left_dist=0;ies_min_dist=0;ies_right_dist=0;junction_seq=taacatttaccattaTAtgaaacacatttatc;read_names=HWI-D00104:165:C29AHACXX:8:2101:14440:55897,HWI-D00104:165:C29AHACXX:8:1202:5601:60131,HWI-D00104:165:C29AHACXX:8:2204:12866:80647,HWI-D00104:165:C29AHACXX:8:1307:19979:58395,HWI-D00104:165:C29AHACXX:8:2307:7554:46050,HWI-D00104:165:C29AHACXX:8:1203:6140:93837,HWI-D00104:165:C29AHACXX:8:1303:8061:37228,HWI-D00104:165:C29AHACXX:8:1203:7200:28124,HWI-D00104:165:C29AHACXX:8:2204:8270:53968,HWI-D00104:165:C29AHACXX:8:2207:10763:30909,HWI-D00104:165:C29AHACXX:8:1204:9756:100204,HWI-D00104:165:C29AHACXX:8:1104:2770:53720,HWI-D00104:165:C29AHACXX:8:1307:15256:88681,HWI-D00104:165:C29AHACXX:8:1107:8408:72092,HWI-D00104:165:C29AHACXX:8:2308:10625:41701,HWI-D00104:165:C29AHACXX:8:1302:14485:81999,HWI-D00104:165:C29AHACXX:8:2301:5066:7694,HWI-D00104:165:C29AHACXX:8:2204:17970:65824,HWI-D00104:165:C29AHACXX:8:1301:9575:10500,HWI-D00104:165:C29AHACXX:8:2209:3305:95088,HWI-D00104:165:C29AHACXX:8:1302:4844:23064,HWI-D00104:165:C29AHACXX:8:2303:15848:38153,HWI-D00104:165:C29AHACXX:8:1202:4618:62019,HWI-D00104:165:C29AHACXX:8:1203:18296:35239,HWI-D00104:165:C29AHACXX:8:2202:20833:23375,HWI-D00104:165:C29AHACXX:8:1107:5539:33499,HWI-D00104:165:C29AHACXX:8:2205:8305:61614,HWI-D00104:165:C29AHACXX:8:1101:5906:28513,HWI-D00104:165:C29AHACXX:8:2204:17069:19029,HWI-D00104:165:C29AHACXX:8:1102:6705:33850,HWI-D00104:165:C29AHACXX:8:2201:3075:53649,HWI-D00104:165:C29AHACXX:8:2306:14845:19313,HWI-D00104:165:C29AHACXX:8:2203:9052:97156,HWI-D00104:165:C29AHACXX:8:1107:7260:19860,HWI-D00104:165:C29AHACXX:8:2103:9559:75220,HWI-D00104:165:C29AHACXX:8:2308:15577:66580,HWI-D00104:165:C29AHACXX:8:2103:15132:14895;sequence=TATTGTAGGATTAATAATTAGTTTTATTTGTTAGTAATAATGAATTGTAAATCCTTTTAATTATGATAAGACAA;start=188696;subtype=IES;support_ref=2;support_variant=37;type=IES;
scaffold51_154_with_IES	MILORD	internal_eliminated_sequence	189998	190061	.	.	.	ID=MILORD.154.189998.190061;Name=MILORD.154.189998.190061;bounded_by_ta=TRUE;common_boundary=Both;end=190061;ies_id=IESPGM.PTET51.1.154.179180;ies_left_dist=0;ies_min_dist=0;ies_right_dist=0;junction_seq=aacaatatgcaattgTAcatgaataaaattga;read_names=HWI-D00104:165:C29AHACXX:8:1102:2389:34829,HWI-D00104:165:C29AHACXX:8:2202:5174:52244,HWI-D00104:165:C29AHACXX:8:2201:1967:12579,HWI-D00104:165:C29AHACXX:8:1303:11283:47433,HWI-D00104:165:C29AHACXX:8:1106:10619:10553,HWI-D00104:165:C29AHACXX:8:2206:19417:10695,HWI-D00104:165:C29AHACXX:8:1203:8039:30199,HWI-D00104:165:C29AHACXX:8:2301:10425:34318,HWI-D00104:165:C29AHACXX:8:1304:15399:32257,HWI-D00104:165:C29AHACXX:8:1106:5853:64096,HWI-D00104:165:C29AHACXX:8:1302:16737:79672,HWI-D00104:165:C29AHACXX:8:2206:11110:95470,HWI-D00104:165:C29AHACXX:8:2308:14599:53735,HWI-D00104:165:C29AHACXX:8:1203:10265:77502,HWI-D00104:165:C29AHACXX:8:2307:14878:3716,HWI-D00104:165:C29AHACXX:8:2105:12785:89427,HWI-D00104:165:C29AHACXX:8:2307:7684:68867,HWI-D00104:165:C29AHACXX:8:1105:11310:36377,HWI-D00104:165:C29AHACXX:8:2307:18071:32204,HWI-D00104:165:C29AHACXX:8:2105:10766:66680,HWI-D00104:165:C29AHACXX:8:2103:4042:71673,HWI-D00104:165:C29AHACXX:8:2203:4956:51449,HWI-D00104:165:C29AHACXX:8:1304:15605:8873,HWI-D00104:165:C29AHACXX:8:2301:15589:32616,HWI-D00104:165:C29AHACXX:8:2206:5414:33987,HWI-D00104:165:C29AHACXX:8:2205:11689:32634,HWI-D00104:165:C29AHACXX:8:2207:7788:52251,HWI-D00104:165:C29AHACXX:8:1303:7529:37088,HWI-D00104:165:C29AHACXX:8:2108:12393:69840,HWI-D00104:165:C29AHACXX:8:1307:14358:63579,HWI-D00104:165:C29AHACXX:8:2305:3651:65981,HWI-D00104:165:C29AHACXX:8:1108:6459:60308,HWI-D00104:165:C29AHACXX:8:1303:6271:11034;sequence=TACAGTAATTCAAGATATTTATATATTTATATATTTTAATATAAATATAAATTTCAACAAATTG;start=189998;subtype=IES;support_ref=2;support_variant=33;type=IES;
scaffold51_154_with_IES	MILORD	internal_eliminated_sequence	189998	192172	.	.	.	ID=MILORD.154.189998.192172;Name=MILORD.154.189998.192172;bounded_by_ta=TRUE;common_boundary=LEFT;end=192172;ies_id=IESPGM.PTET51.1.154.179180;ies_left_dist=0;ies_min_dist=0;ies_right_dist=-2111;junction_seq=aacaatatgcaattgTAtttcatgttaataag;read_names=HWI-D00104:165:C29AHACXX:8:1201:18448:44133;sequence=TACAGTAATTCAAGATATTTATATATTTATATATTTTAATATAAATATAAATTTCAACAAATTGTACATGAATAAAATTGACATATATCACCAGATTTTTATTTATAACAATAAGTCATGTCTGTTACTGATTAACAATATTATGGCAAATCAATACAATATCCATTTAAATCACCAACACATGAAAGGTCATCTTTCCATAAAGCACAAGCAGTATATTATGGTGCAATTTGACAAGTCTTCAACACACATTAATTACTTGTCCACAAACATTATTATTATGCAGAATCAAGCTAACAAGAATCTTCAGTTTCGAATTAAATGCAATTTTAAGGTCTAGATTTACAATTCCCTGATTAAGTTGGCACACAATCCAATTCCTAAAAATAGCTATAACAATCATTTCCGATTGGAATTTATTAACAAACTTTTTTTATGCAAATTATTCCCGTCCAAAAACATTCATTACAATTAAATAAATATATACTCTAAACTACTGTTTATTTCAATATAAAATTTAAAATATTTAGTAATTCATTAATGACTACTATAAAATTATTAAAATATGTCCATTCAAACTATATACCATCAACATCTATTACGCAACCATTGATGTGTGTAATGTCTTGACACTATTGTCTCAGAACACAATTAAAACCATTTGTAGTGCAAGATGATAAAAATTATTTACATTATTTGTCTGTAGAAAATTATGCATTCAAACAGATTTTTTCCATACATTTACCTTTCATTTAGTTCCAAAAGCATTCCTTTCCATCAATTGTATTGAAACATTGGAATATCTTATATTCAATACATTAAGAGGCTTTAGCTGTACAGAAACCTTTCTAATCTATTGTACATTAACTTATTGCATTTTCACATTAAATATGCGATTTCAATATTGGTAAATCAGAACATTCAAATATCTTAAAACAATTTGGAGTTTATTTTGTATTCCATTAGCAATATCCTTAATGTAAATCTTGATTTTTGCATGCTTCTTATGTTAAATAATTTTGGCATTCACTTTTTTATATACAAGTGCTCCCATCTGATATGCAATTTATTGATGACGCACATTTATCAATTGCGAATATTTCACAGCCTTTGAAATCCATACATGAACCATCCTTAAATGCACAATCTTCCTATTAAACGCATTCTTCCGATAAAAACTAGTCACATTTGTTTTCAATTTTACTGATATAAGATGGATTGTTATCACACATTTTGTTTAACCATTGACATCTTTTAGAGATCTCACAAGTGAATTAATCAGGAATTTGAAAGCATTGACATTATTGAAGTTAGGTATTAATAGTTCTGAATAACAATAAATAAGGTAAGATGTATTATATCATTTATTTTAATTATTCAAATCAGCCATGTTCAATTTATAATTAAATAATATTGGATAACATAATCAACAAGAAATTAATATATTAATAATTCTATATTATTATAAATTATAATACATAATTGAAACACCCTAGTATTTTTAGAAAAATCCTAATCATCGAAATAATTTGGATTTGTAATTCAAGAATATAATTTATTTAATGTGAATTCAAAACATTACTTACATAATATTAATTAATTAATTGGAAAAAATGGGTACGTTGCTCAAAAAAATGAATGAATTATTTGGGGATATAAAAGAATATAATAAATATGAAACATAATATTGTACTTTTTACATATTTTTCCCTATTATGCAATCGTATCAAGTATTAAGAATTGAGTGAATATTGATAAATCTTCAATTAGTATTTATTATAATAATTTACTTTTTATAGTTGTTTTTTATCTTATGCTAATCATTTTATGTGGTTTCTACTTTTTTGAGACTCAATTTATCAGTAGTTCGAGATATTTTATATTGATATTTATCATTTGAATAAATAGGAAAATAAAATAATATAATATATCTTAAATTTTAAAATATTTAAATTCATTATAAAATAATCATGCAATCCAAATTAAAATCAACCAATTTTTATATCATACTTAATTTCAAAAAAATAATAGGTTTTTAGCAATGAATAAATTAAAACAAGAATATTAAACTAAAGAAGATTCCAAGAATAATAAGACAACTAATAATCAAATCAATCTAAGCGTTGAGAAATAACTATCCAAAATTTACAAATAAAAAGATAATTGCATGTTGTG;start=189998;subtype=PARTIAL_EXTERNAL;support_ref=1;support_variant=1;type=ALTERNATIVE;
scaffold51_154_with_IES	MILORD	internal_eliminated_sequence	190464	190580	.	.	.	ID=MILORD.154.190464.190580;Name=MILORD.154.190464.190580;bounded_by_ta=TRUE;common_boundary=Both;end=190580;ies_id=IESPGM.PTET51.1.154.179582;ies_left_dist=0;ies_min_dist=0;ies_right_dist=0;junction_seq=tccaaaaacattcatTAccatcaacatctatt;read_names=HWI-D00104:165:C29AHACXX:8:1107:17638:18989,HWI-D00104:165:C29AHACXX:8:2307:19518:83186,HWI-D00104:165:C29AHACXX:8:1203:13038:67604,HWI-D00104:165:C29AHACXX:8:1103:14018:95518,HWI-D00104:165:C29AHACXX:8:1104:3198:31085,HWI-D00104:165:C29AHACXX:8:1307:7569:33894,HWI-D00104:165:C29AHACXX:8:1102:20654:28152,HWI-D00104:165:C29AHACXX:8:1105:13202:40517,HWI-D00104:165:C29AHACXX:8:2308:20746:71651,HWI-D00104:165:C29AHACXX:8:2103:2945:36643,HWI-D00104:165:C29AHACXX:8:2206:12582:57646,HWI-D00104:165:C29AHACXX:8:2108:13073:28615,HWI-D00104:165:C29AHACXX:8:1301:14074:21676,HWI-D00104:165:C29AHACXX:8:2204:6964:70756,HWI-D00104:165:C29AHACXX:8:1206:11998:22383,HWI-D00104:165:C29AHACXX:8:1108:8585:21126,HWI-D00104:165:C29AHACXX:8:2308:5502:19807,HWI-D00104:165:C29AHACXX:8:2204:8089:55784,HWI-D00104:165:C29AHACXX:8:1206:4731:92239,HWI-D00104:165:C29AHACXX:8:2203:19670:95548,HWI-D00104:165:C29AHACXX:8:2305:6205:44950,HWI-D00104:165:C29AHACXX:8:2308:18222:9209,HWI-D00104:165:C29AHACXX:8:1203:7844:11810,HWI-D00104:165:C29AHACXX:8:2203:12533:101012,HWI-D00104:165:C29AHACXX:8:1205:15197:59792,HWI-D00104:165:C29AHACXX:8:1108:4712:20653,HWI-D00104:165:C29AHACXX:8:1301:18830:84358,HWI-D00104:165:C29AHACXX:8:1101:20835:18269,HWI-D00104:165:C29AHACXX:8:1306:13851:11462,HWI-D00104:165:C29AHACXX:8:2102:18535:61682,HWI-D00104:165:C29AHACXX:8:2203:11905:52494,HWI-D00104:165:C29AHACXX:8:2207:10771:23794;sequence=TACAATTAAATAAATATATACTCTAAACTACTGTTTATTTCAATATAAAATTTAAAATATTTAGTAATTCATTAATGACTACTATAAAATTATTAAAATATGTCCATTCAAACTATA;start=190464;subtype=IES;support_ref=6;support_variant=32;type=IES;
scaffold51_154_with_IES	MILORD	internal_eliminated_sequence	196208	196319	.	.	.	ID=MILORD.154.196208.196319;Name=MILORD.154.196208.196319;bounded_by_ta=TRUE;common_boundary=Both;end=196319;ies_id=IESPGM.PTET51.1.154.185209;ies_left_dist=0;ies_min_dist=0;ies_right_dist=0;junction_seq=ctaatttatcttatgTAtcccatcccaaagca;read_names=HWI-D00104:165:C29AHACXX:8:2105:14335:79866,HWI-D00104:165:C29AHACXX:8:1303:17469:53599,HWI-D00104:165:C29AHACXX:8:2302:14613:16930,HWI-D00104:165:C29AHACXX:8:2302:10576:42624,HWI-D00104:165:C29AHACXX:8:2103:10148:60433,HWI-D00104:165:C29AHACXX:8:1302:3860:52708,HWI-D00104:165:C29AHACXX:8:1305:14240:90956,HWI-D00104:165:C29AHACXX:8:1105:10775:81282,HWI-D00104:165:C29AHACXX:8:2105:17750:71244,HWI-D00104:165:C29AHACXX:8:2102:18121:19291,HWI-D00104:165:C29AHACXX:8:2203:2349:47957,HWI-D00104:165:C29AHACXX:8:2202:20460:47699,HWI-D00104:165:C29AHACXX:8:1103:11038:30893,HWI-D00104:165:C29AHACXX:8:1206:6980:46948,HWI-D00104:165:C29AHACXX:8:2206:14323:7473,HWI-D00104:165:C29AHACXX:8:1305:12138:91585,HWI-D00104:165:C29AHACXX:8:2209:7929:70734,HWI-D00104:165:C29AHACXX:8:2205:2404:61080,HWI-D00104:165:C29AHACXX:8:2201:7076:69815;sequence=TATTATCAAAATGCTTGAATAATAAATTTTCTGTTTCCTTTACTTTAAAGAAGGTAGGCTATCATTATAATAGTTTTATTTGTGAAATTTTAGATTTATTTTAAGTCAATAT;start=196208;subtype=IES;support_ref=62;support_variant=19;type=IES;
scaffold51_154_with_IES	MILORD	internal_eliminated_sequence	197296	197341	.	.	.	ID=MILORD.154.197296.197341;Name=MILORD.154.197296.197341;bounded_by_ta=TRUE;common_boundary=LEFT;end=197341;ies_id=IESPGM.PTET51.1.154.186185;ies_left_dist=0;ies_min_dist=0;ies_right_dist=-2;junction_seq=aattataatatatgaTAtttaacttctctcta;read_names=HWI-D00104:165:C29AHACXX:8:1203:15924:61969,HWI-D00104:165:C29AHACXX:8:1106:10983:10667,HWI-D00104:165:C29AHACXX:8:2104:2951:36868;sequence=TATAGTTAAGATATTAAAATTTATTTAGAAAAAACGATTGTCTATA;start=197296;subtype=PARTIAL_EXTERNAL;support_ref=10;support_variant=3;type=ALTERNATIVE;
scaffold51_154_with_IES	MILORD	internal_eliminated_sequence	197296	197339	.	.	.	ID=MILORD.154.197296.197339;Name=MILORD.154.197296.197339;bounded_by_ta=TRUE;common_boundary=Both;end=197339;ies_id=IESPGM.PTET51.1.154.186185;ies_left_dist=0;ies_min_dist=0;ies_right_dist=0;junction_seq=aattataatatatgaTAtatttaacttctctc;read_names=HWI-D00104:165:C29AHACXX:8:1301:1906:60133,HWI-D00104:165:C29AHACXX:8:1302:1501:25327,HWI-D00104:165:C29AHACXX:8:2102:20134:59414,HWI-D00104:165:C29AHACXX:8:2103:5080:20822,HWI-D00104:165:C29AHACXX:8:2306:5883:33404,HWI-D00104:165:C29AHACXX:8:1101:13674:13321,HWI-D00104:165:C29AHACXX:8:2207:20707:100513,HWI-D00104:165:C29AHACXX:8:1105:9058:15848,HWI-D00104:165:C29AHACXX:8:2305:5521:39881,HWI-D00104:165:C29AHACXX:8:2209:18030:90988,HWI-D00104:165:C29AHACXX:8:1107:8498:36710,HWI-D00104:165:C29AHACXX:8:1201:18144:97788,HWI-D00104:165:C29AHACXX:8:2305:12310:17849,HWI-D00104:165:C29AHACXX:8:1304:14771:98951,HWI-D00104:165:C29AHACXX:8:2308:13256:23131,HWI-D00104:165:C29AHACXX:8:2302:1628:51561;sequence=TATAGTTAAGATATTAAAATTTATTTAGAAAAAACGATTGTCTA;start=197296;subtype=IES;support_ref=5;support_variant=16;type=IES;
scaffold51_154_with_IES	MILORD	internal_eliminated_sequence	198192	198250	.	.	.	ID=MILORD.154.198192.198250;Name=MILORD.154.198192.198250;bounded_by_ta=TRUE;common_boundary=Both;end=198250;ies_id=IESPGM.PTET51.1.154.187037;ies_left_dist=0;ies_min_dist=0;ies_right_dist=0;junction_seq=ggtagcctatcaataTAcaaccgaatttaagg;read_names=HWI-D00104:165:C29AHACXX:8:1107:4990:87312,HWI-D00104:165:C29AHACXX:8:1302:15849:24457,HWI-D00104:165:C29AHACXX:8:1306:15763:16178,HWI-D00104:165:C29AHACXX:8:2303:8954:9144,HWI-D00104:165:C29AHACXX:8:2205:16659:58549,HWI-D00104:165:C29AHACXX:8:2306:14713:94439,HWI-D00104:165:C29AHACXX:8:2307:8261:65035,HWI-D00104:165:C29AHACXX:8:1305:7621:24089,HWI-D00104:165:C29AHACXX:8:2201:10123:34541,HWI-D00104:165:C29AHACXX:8:2101:9034:92025,HWI-D00104:165:C29AHACXX:8:2304:2319:75091,HWI-D00104:165:C29AHACXX:8:1103:17336:11011,HWI-D00104:165:C29AHACXX:8:1104:5845:52315,HWI-D00104:165:C29AHACXX:8:2302:18247:98867,HWI-D00104:165:C29AHACXX:8:2102:7103:21223,HWI-D00104:165:C29AHACXX:8:2101:20597:3445,HWI-D00104:165:C29AHACXX:8:1301:18227:14756,HWI-D00104:165:C29AHACXX:8:2205:2266:14318,HWI-D00104:165:C29AHACXX:8:2201:9197:31573,HWI-D00104:165:C29AHACXX:8:1108:15930:33265,HWI-D00104:165:C29AHACXX:8:1306:19202:23574,HWI-D00104:165:C29AHACXX:8:2303:4804:97306,HWI-D00104:165:C29AHACXX:8:2108:13207:41802,HWI-D00104:165:C29AHACXX:8:1302:19292:54132,HWI-D00104:165:C29AHACXX:8:1202:8552:5824,HWI-D00104:165:C29AHACXX:8:2204:16250:55862,HWI-D00104:165:C29AHACXX:8:2207:14307:45506,HWI-D00104:165:C29AHACXX:8:1104:9082:43027,HWI-D00104:165:C29AHACXX:8:1105:19659:9706,HWI-D00104:165:C29AHACXX:8:2204:19447:28982,HWI-D00104:165:C29AHACXX:8:2201:2967:59136,HWI-D00104:165:C29AHACXX:8:1206:10587:5698,HWI-D00104:165:C29AHACXX:8:1203:4539:96414,HWI-D00104:165:C29AHACXX:8:1108:1987:37624,HWI-D00104:165:C29AHACXX:8:1302:20644:83230;sequence=TATTGTACAAATTCTTTTAAAAATTAAAGTTATTAATATCTATAAATATAATTTAACAA;start=198192;subtype=IES;support_ref=4;support_variant=35;type=IES;
scaffold51_154_with_IES	MILORD	internal_eliminated_sequence	198714	198831	.	.	.	ID=MILORD.154.198714.198831;Name=MILORD.154.198714.198831;bounded_by_ta=TRUE;common_boundary=None;end=198831;ies_id=IESPGM.PTET51.1.154.187037;ies_left_dist=-522;ies_min_dist=522;ies_right_dist=-581;junction_seq=ttcgaaatattaattTAtattataatttataa;read_names=HWI-D00104:165:C29AHACXX:8:1108:8130:73200;sequence=TAATCATTATTGCTTTTCTATTAAAATAATTATTGCTTATGAATAAAAATATTTAGTAATTAAATATATTTACAATAATTATTAAATACAAGGGTTGTTATAAATTTCAAAAATAAAA;start=198714;subtype=MAC;support_ref=68;support_variant=1;type=CRYPTIC;
scaffold51_154_with_IES	MILORD	internal_eliminated_sequence	199347	199385	.	.	.	ID=MILORD.154.199347.199385;Name=MILORD.154.199347.199385;bounded_by_ta=TRUE;common_boundary=Both;end=199385;ies_id=IESPGM.PTET51.1.154.188133;ies_left_dist=0;ies_min_dist=0;ies_right_dist=0;junction_seq=atgacacttggttaaTAtaatacttaatctca;read_names=HWI-D00104:165:C29AHACXX:8:2204:2700:69542,HWI-D00104:165:C29AHACXX:8:1107:2715:90481,HWI-D00104:165:C29AHACXX:8:2103:17021:29277,HWI-D00104:165:C29AHACXX:8:2207:14756:45044,HWI-D00104:165:C29AHACXX:8:1105:19928:90855,HWI-D00104:165:C29AHACXX:8:1101:2904:22059,HWI-D00104:165:C29AHACXX:8:2209:1164:27798,HWI-D00104:165:C29AHACXX:8:1302:5760:43129,HWI-D00104:165:C29AHACXX:8:1107:9855:57706,HWI-D00104:165:C29AHACXX:8:1102:7699:4582,HWI-D00104:165:C29AHACXX:8:1306:19688:39482,HWI-D00104:165:C29AHACXX:8:2207:13242:53720,HWI-D00104:165:C29AHACXX:8:2202:14004:52929,HWI-D00104:165:C29AHACXX:8:1205:8209:35916,HWI-D00104:165:C29AHACXX:8:2307:13574:55002,HWI-D00104:165:C29AHACXX:8:2302:19785:32098,HWI-D00104:165:C29AHACXX:8:1309:4676:86167,HWI-D00104:165:C29AHACXX:8:2105:18064:29953,HWI-D00104:165:C29AHACXX:8:2306:6810:92789,HWI-D00104:165:C29AHACXX:8:1106:20226:46869,HWI-D00104:165:C29AHACXX:8:2305:17712:69665,HWI-D00104:165:C29AHACXX:8:2304:16197:53072,HWI-D00104:165:C29AHACXX:8:2207:12655:65086,HWI-D00104:165:C29AHACXX:8:2201:5042:32933,HWI-D00104:165:C29AHACXX:8:1302:3253:23151,HWI-D00104:165:C29AHACXX:8:1201:6960:69713;sequence=TATAGTTTAGTACTGGTCAAATCAAAATTACAGTTACTA;start=199347;subtype=IES;support_ref=8;support_variant=26;type=IES;
scaffold51_154_with_IES	MILORD	internal_eliminated_sequence	199357	199385	.	.	.	ID=MILORD.154.199357.199385;Name=MILORD.154.199357.199385;bounded_by_ta=TRUE;common_boundary=RIGHT;end=199385;ies_id=IESPGM.PTET51.1.154.188133;ies_left_dist=-10;ies_min_dist=0;ies_right_dist=0;junction_seq=gttaatatagtttagTAtaatacttaatctca;read_names=HWI-D00104:165:C29AHACXX:8:1101:19931:72013,HWI-D00104:165:C29AHACXX:8:2209:10076:25655,HWI-D00104:165:C29AHACXX:8:2102:14417:97143,HWI-D00104:165:C29AHACXX:8:2108:19133:10462,HWI-D00104:165:C29AHACXX:8:2105:11153:20132;sequence=TACTGGTCAAATCAAAATTACAGTTACTA;start=199357;subtype=PARTIAL_INTERNAL;support_ref=12;support_variant=5;type=ALTERNATIVE;
scaffold51_154_with_IES	MILORD	internal_eliminated_sequence	200309	200352	.	.	.	ID=MILORD.154.200309.200352;Name=MILORD.154.200309.200352;bounded_by_ta=TRUE;common_boundary=Both;end=200352;ies_id=IESPGM.PTET51.1.154.189056;ies_left_dist=0;ies_min_dist=0;ies_right_dist=0;junction_seq=tatttaaatcaatatTAtgtaatcatgataaa;read_names=HWI-D00104:165:C29AHACXX:8:1203:8443:15606,HWI-D00104:165:C29AHACXX:8:2307:4773:76219,HWI-D00104:165:C29AHACXX:8:2301:19170:61866,HWI-D00104:165:C29AHACXX:8:1105:1188:62465,HWI-D00104:165:C29AHACXX:8:2203:18812:31750,HWI-D00104:165:C29AHACXX:8:2205:3981:56623,HWI-D00104:165:C29AHACXX:8:1204:6060:16810,HWI-D00104:165:C29AHACXX:8:2303:11205:60973,HWI-D00104:165:C29AHACXX:8:1103:8585:12866,HWI-D00104:165:C29AHACXX:8:2201:16381:77175,HWI-D00104:165:C29AHACXX:8:1106:16390:47481,HWI-D00104:165:C29AHACXX:8:1303:10820:42668,HWI-D00104:165:C29AHACXX:8:1104:10478:46825,HWI-D00104:165:C29AHACXX:8:1101:10690:29151;sequence=TATACTCATAAAATACAAAATTAAATAAAATATTTTTTTCTGTG;start=200309;subtype=IES;support_ref=2;support_variant=14;type=IES;
scaffold51_154_with_IES	MILORD	internal_eliminated_sequence	200311	200352	.	.	.	ID=MILORD.154.200311.200352;Name=MILORD.154.200311.200352;bounded_by_ta=TRUE;common_boundary=RIGHT;end=200352;ies_id=IESPGM.PTET51.1.154.189056;ies_left_dist=-2;ies_min_dist=0;ies_right_dist=0;junction_seq=tttaaatcaatattaTAtgtaatcatgataa;read_names=HWI-D00104:165:C29AHACXX:8:1205:13163:46645;sequence=TACTCATAAAATACAAAATTAAATAAAATATTTTTTTCTGTG;start=200311;subtype=PARTIAL_INTERNAL;support_ref=0;support_variant=1;type=ALTERNATIVE;
scaffold51_154_with_IES	MILORD	internal_eliminated_sequence	201987	202567	.	.	.	ID=MILORD.154.201987.202567;Name=MILORD.154.201987.202567;bounded_by_ta=TRUE;common_boundary=None;end=202567;ies_id=IESPGM.PTET51.1.154.190990;ies_left_dist=300;ies_min_dist=214;ies_right_dist=-214;junction_seq=ttaaatttataaataTAttggaatttaatgat;read_names=HWI-D00104:165:C29AHACXX:8:1103:12266:26027;sequence=TATATTAAAGGAATATGGACCCAACACTTAAATATCCAAAAAGTTTAGTTTAATTAGACTCTTTCACAATAATAGGAATTTAAAGAAATATTATCCAAAAAGATGAAGTGGATCCATTAAAAGCTCAGATTGGAAAAACCTTTGATGAATACTATTCAAAGTAACTCTATGATTAGATTCCAAATCGTTTGCATCCAATGAGAACTCATTGCTTATATTTTGAATTGTCTGATGGATAGGATTGGTTAGAAATGAAATACAAAATTGTTGTTGGAGAATTGGTAAGTGAAGTTACTAATGTATTGTAGATATTAGAAAATGAGTATTAATCAAATATAATTCAAATAAATTATTAAAGTATTAGCCATACCAGAAGGAATGGTTAGCATGTAAGTTCCTGCTCATCGTTTTTGTCGTTTTGATTGTGGCCCAGGTCCAATTCCAGATGTAGTCATTGAAGCTTGGCAAACTTTGGGCAAATTGAATCCATAAGATTTTGGAGAAGATCGCACTCATGATTTTGAATTGGAAGTGTACCCAGAGGATCAATTAGATAGAAATTCAATGAAATTTCAATTATA;start=201987;subtype=EXTERNAL;support_ref=29;support_variant=1;type=ALTERNATIVE;
scaffold51_154_with_IES	MILORD	internal_eliminated_sequence	202287	202353	.	.	.	ID=MILORD.154.202287.202353;Name=MILORD.154.202287.202353;bounded_by_ta=TRUE;common_boundary=Both;end=202353;ies_id=IESPGM.PTET51.1.154.190990;ies_left_dist=0;ies_min_dist=0;ies_right_dist=0;junction_seq=gtgaagttactaatgTAccagaaggaatggtt;read_names=HWI-D00104:165:C29AHACXX:8:2305:16745:21625,HWI-D00104:165:C29AHACXX:8:1305:12630:100127,HWI-D00104:165:C29AHACXX:8:2103:9218:4354,HWI-D00104:165:C29AHACXX:8:2104:6670:47413,HWI-D00104:165:C29AHACXX:8:2203:6015:51069,HWI-D00104:165:C29AHACXX:8:1302:4845:39281,HWI-D00104:165:C29AHACXX:8:2105:12500:7678,HWI-D00104:165:C29AHACXX:8:1301:1983:31208,HWI-D00104:165:C29AHACXX:8:2105:14115:83308,HWI-D00104:165:C29AHACXX:8:1306:3855:85356,HWI-D00104:165:C29AHACXX:8:1301:16185:15008,HWI-D00104:165:C29AHACXX:8:1303:3152:64266,HWI-D00104:165:C29AHACXX:8:2201:4242:65334,HWI-D00104:165:C29AHACXX:8:1302:8283:19508,HWI-D00104:165:C29AHACXX:8:1104:12855:19929,HWI-D00104:165:C29AHACXX:8:2103:13074:93086;sequence=TATTGTAGATATTAGAAAATGAGTATTAATCAAATATAATTCAAATAAATTATTAAAGTATTAGCCA;start=202287;subtype=IES;support_ref=28;support_variant=16;type=IES;
scaffold51_154_with_IES	MILORD	internal_eliminated_sequence	202310	202353	.	.	.	ID=MILORD.154.202310.202353;Name=MILORD.154.202310.202353;bounded_by_ta=TRUE;common_boundary=RIGHT;end=202353;ies_id=IESPGM.PTET51.1.154.190990;ies_left_dist=-23;ies_min_dist=0;ies_right_dist=0;junction_seq=atattagaaaatgagTAccagaaggaatggtt;read_names=HWI-D00104:165:C29AHACXX:8:1102:2998:69460;sequence=TATTAATCAAATATAATTCAAATAAATTATTAAAGTATTAGCCA;start=202310;subtype=PARTIAL_INTERNAL;support_ref=9;support_variant=1;type=ALTERNATIVE;
scaffold51_154_with_IES	MILORD	internal_eliminated_sequence	205490	205641	.	.	.	ID=MILORD.154.205490.205641;Name=MILORD.154.205490.205641;bounded_by_ta=TRUE;common_boundary=None;end=205641;ies_id=IESPGM.PTET51.1.154.194188;ies_left_dist=106;ies_min_dist=2;ies_right_dist=-2;junction_seq=attataaaaacaaaaTActataatagagaaat;read_names=HWI-D00104:165:C29AHACXX:8:2105:15965:42255;sequence=TATAACAAGTGAAGAGCAATATTTATAGTAATAAATTATTAAAAAAAAATTCTATTAAAAATAAGTATAATTAGTACTAACAACACTTACTTTCTTCTGCAATAGATACAATAAATATTTTCAAGTATTTCATTAACAACAAATTGACTGTA;start=205490;subtype=EXTERNAL;support_ref=28;support_variant=1;type=ALTERNATIVE;
scaffold51_154_with_IES	MILORD	internal_eliminated_sequence	205513	205556	.	.	.	ID=MILORD.154.205513.205556;Name=MILORD.154.205513.205556;bounded_by_ta=TRUE;common_boundary=Both;end=205556;ies_id=IESPGM.PTET51.1.154.194149;ies_left_dist=0;ies_min_dist=0;ies_right_dist=0;junction_seq=gtgaagagcaatattTAattagtactaacaac;read_names=HWI-D00104:165:C29AHACXX:8:1201:7064:35550,HWI-D00104:165:C29AHACXX:8:2201:7283:73362,HWI-D00104:165:C29AHACXX:8:1304:4915:39684;sequence=TATAGTAATAAATTATTAAAAAAAAATTCTATTAAAAATAAGTA;start=205513;subtype=IES;support_ref=0;support_variant=3;type=IES;
scaffold51_154_with_IES	MILORD	internal_eliminated_sequence	205596	205639	.	.	.	ID=MILORD.154.205596.205639;Name=MILORD.154.205596.205639;bounded_by_ta=TRUE;common_boundary=Both;end=205639;ies_id=IESPGM.PTET51.1.154.194188;ies_left_dist=0;ies_min_dist=0;ies_right_dist=0;junction_seq=ttcttctgcaatagaTAtactataatagagaa;read_names=HWI-D00104:165:C29AHACXX:8:2306:9515:68212,HWI-D00104:165:C29AHACXX:8:2202:7739:24334,HWI-D00104:165:C29AHACXX:8:2202:11876:42649,HWI-D00104:165:C29AHACXX:8:2306:8404:30618,HWI-D00104:165:C29AHACXX:8:1307:5959:20430,HWI-D00104:165:C29AHACXX:8:2302:11211:22387,HWI-D00104:165:C29AHACXX:8:1105:14938:48867,HWI-D00104:165:C29AHACXX:8:2302:15613:26200,HWI-D00104:165:C29AHACXX:8:2209:16270:44258,HWI-D00104:165:C29AHACXX:8:1105:11123:94845,HWI-D00104:165:C29AHACXX:8:2307:8661:42173,HWI-D00104:165:C29AHACXX:8:2305:4157:38095,HWI-D00104:165:C29AHACXX:8:1302:11381:40921,HWI-D00104:165:C29AHACXX:8:1103:5955:85131,HWI-D00104:165:C29AHACXX:8:2102:17211:87997;sequence=TACAATAAATATTTTCAAGTATTTCATTAACAACAAATTGACTG;start=205596;subtype=IES;support_ref=0;support_variant=15;type=IES;
scaffold51_154_with_IES	MILORD	internal_eliminated_sequence	205596	205641	.	.	.	ID=MILORD.154.205596.205641;Name=MILORD.154.205596.205641;bounded_by_ta=TRUE;common_boundary=LEFT;end=205641;ies_id=IESPGM.PTET51.1.154.194188;ies_left_dist=0;ies_min_dist=0;ies_right_dist=-2;junction_seq=ttcttctgcaatagaTActataatagagaaat;read_names=HWI-D00104:165:C29AHACXX:8:2104:5692:62822;sequence=TACAATAAATATTTTCAAGTATTTCATTAACAACAAATTGACTGTA;start=205596;subtype=PARTIAL_EXTERNAL;support_ref=0;support_variant=1;type=ALTERNATIVE;
scaffold51_154_with_IES	MILORD	internal_eliminated_sequence	205693	205723	.	.	.	ID=MILORD.154.205693.205723;Name=MILORD.154.205693.205723;bounded_by_ta=TRUE;common_boundary=None;end=205723;ies_id=IESPGM.PTET51.1.154.194188;ies_left_dist=-97;ies_min_dist=84;ies_right_dist=-84;junction_seq=gaaatttccttattgTAcaacatataatctaa;read_names=HWI-D00104:165:C29AHACXX:8:1102:3534:30797;sequence=TATAATTGATCAATTCATTTTATTTATTTCA;start=205693;subtype=MAC;support_ref=62;support_variant=1;type=CRYPTIC;
scaffold51_154_with_IES	MILORD	internal_eliminated_sequence	206262	206482	.	.	.	ID=MILORD.154.206262.206482;Name=MILORD.154.206262.206482;bounded_by_ta=TRUE;common_boundary=RIGHT;end=206482;ies_id=IESPGM.PTET51.1.154.194946;ies_left_dist=136;ies_min_dist=0;ies_right_dist=0;junction_seq=ttatttacctcatcaTAcctattatatcaata;read_names=HWI-D00104:165:C29AHACXX:8:2103:15284:38412;sequence=TACAGCGCTAAAACTTTATGTACAAGTTCAACTATCCCTCAAAATACTAATTTGATTACCATATGAACATTCAAATTATTATTATTATTCAATATAATACAAATTTAATTCTCATTAGTCATTTCTAAATATAAAGTATAGTTAATTTATTACTTTTTGCTAGATTCCTCTTTAATCTTTTCATAGCCATTAAATTCTTCTGGTCATTCTCTATACAAGCG;start=206262;subtype=PARTIAL_EXTERNAL;support_ref=112;support_variant=1;type=ALTERNATIVE;
scaffold51_154_with_IES	MILORD	internal_eliminated_sequence	206398	206555	.	.	.	ID=MILORD.154.206398.206555;Name=MILORD.154.206398.206555;bounded_by_ta=TRUE;common_boundary=LEFT;end=206555;ies_id=IESPGM.PTET51.1.154.194946;ies_left_dist=0;ies_min_dist=0;ies_right_dist=-73;junction_seq=tttctaaatataaagTAttgtattataataat;read_names=HWI-D00104:165:C29AHACXX:8:1105:4354:66774,HWI-D00104:165:C29AHACXX:8:1306:5813:62578,HWI-D00104:165:C29AHACXX:8:2105:2444:38989,HWI-D00104:165:C29AHACXX:8:2201:12272:83565,HWI-D00104:165:C29AHACXX:8:2305:4174:53934;sequence=TATAGTTAATTTATTACTTTTTGCTAGATTCCTCTTTAATCTTTTCATAGCCATTAAATTCTTCTGGTCATTCTCTATACAAGCGTACCTATTATATCAATACTAAAATTCAAATTTGTAATATGCTAAAATTTACAATTTAACTTATAAATTGAATG;start=206398;subtype=PARTIAL_EXTERNAL;support_ref=16;support_variant=5;type=ALTERNATIVE;
scaffold51_154_with_IES	MILORD	internal_eliminated_sequence	206398	206482	.	.	.	ID=MILORD.154.206398.206482;Name=MILORD.154.206398.206482;bounded_by_ta=TRUE;common_boundary=Both;end=206482;ies_id=IESPGM.PTET51.1.154.194946;ies_left_dist=0;ies_min_dist=0;ies_right_dist=0;junction_seq=tttctaaatataaagTAcctattatatcaata;read_names=HWI-D00104:165:C29AHACXX:8:1206:15969:64642,HWI-D00104:165:C29AHACXX:8:2105:11066:32667,HWI-D00104:165:C29AHACXX:8:2207:9890:5237,HWI-D00104:165:C29AHACXX:8:1106:15316:9360,HWI-D00104:165:C29AHACXX:8:2201:20893:72730;sequence=TATAGTTAATTTATTACTTTTTGCTAGATTCCTCTTTAATCTTTTCATAGCCATTAAATTCTTCTGGTCATTCTCTATACAAGCG;start=206398;subtype=IES;support_ref=16;support_variant=5;type=IES;
scaffold51_154_with_IES	MILORD	internal_eliminated_sequence	206398	206474	.	.	.	ID=MILORD.154.206398.206474;Name=MILORD.154.206398.206474;bounded_by_ta=TRUE;common_boundary=LEFT;end=206474;ies_id=IESPGM.PTET51.1.154.194946;ies_left_dist=0;ies_min_dist=0;ies_right_dist=8;junction_seq=tttctaaatataaagTAcaagcgtacctatta;read_names=HWI-D00104:165:C29AHACXX:8:2105:8745:97782,HWI-D00104:165:C29AHACXX:8:2304:1851:91152,HWI-D00104:165:C29AHACXX:8:1203:11632:99962,HWI-D00104:165:C29AHACXX:8:1105:10635:82902,HWI-D00104:165:C29AHACXX:8:1302:17684:53391,HWI-D00104:165:C29AHACXX:8:1306:14858:86241,HWI-D00104:165:C29AHACXX:8:1108:9189:9718,HWI-D00104:165:C29AHACXX:8:2206:19793:35462,HWI-D00104:165:C29AHACXX:8:2307:17645:5862,HWI-D00104:165:C29AHACXX:8:2201:3544:51733,HWI-D00104:165:C29AHACXX:8:1202:7368:28001,HWI-D00104:165:C29AHACXX:8:2302:3934:42901,HWI-D00104:165:C29AHACXX:8:2203:4314:48260,HWI-D00104:165:C29AHACXX:8:2108:13711:69314,HWI-D00104:165:C29AHACXX:8:2206:11628:28393,HWI-D00104:165:C29AHACXX:8:1203:1986:70631,HWI-D00104:165:C29AHACXX:8:1202:9999:5498,HWI-D00104:165:C29AHACXX:8:1305:14548:11245;sequence=TATAGTTAATTTATTACTTTTTGCTAGATTCCTCTTTAATCTTTTCATAGCCATTAAATTCTTCTGGTCATTCTCTA;start=206398;subtype=PARTIAL_INTERNAL;support_ref=16;support_variant=18;type=ALTERNATIVE;
scaffold51_154_with_IES	MILORD	internal_eliminated_sequence	206556	208360	.	.	.	ID=MILORD.154.206556.208360;Name=MILORD.154.206556.208360;bounded_by_ta=TRUE;common_boundary=None;end=208360;ies_id=IESPGM.PTET51.1.154.194946;ies_left_dist=-158;ies_min_dist=158;ies_right_dist=-1878;junction_seq=cttataaattgaatgTAtaaatattacacaaa;read_names=HWI-D00104:165:C29AHACXX:8:2201:8929:24396,HWI-D00104:165:C29AHACXX:8:2306:10076:85967;sequence=TATTGTATTATAATAATGGAACAATTTATCGAAATTTGTTGGGAGAAATTTAATGTAAAAACTATTAGAATTATTATTTATTATGTCCAAAAACACTATTTATAAATATAGATTATTGAAATCCACCTTCCTAAATTTTTTTGAATTACTCCTAGTATGCTTAGCAATTACTTAGTCTAGCCGAGGAATCAACATTTCTAATATGAAATTCTGTAGTGCGTTGGAAATCCACAAATTCTTTTATAGCTACTATTATATAACTATTAGAGCTTAAGGACATTCTTTTCGTATCATTGAGTTGTAATTGCGGGCAAATATATAAAATATGTGTTAGGATAAATATTTAATATAATTGATGTTTTTATTTCCAATTGAAGGATTATGATATCCAATATAACATTTTAGAGATGTATTAAATATTTTTTTACAGCTTGTCTAGATGTAAATTAATTTTGTCTTTGCTCCATATTGTTACTCCTAGGTATTGGTATTGGGTTACAATAAAGAAATCTTGGATATTTAACTACTTCAATTACAAATGACTTTAGATAAAGATGATTCCACTCTTTAATTTATTTATTAAGAGGTTATGTTTCAAAGATAGCTCTGAAATTGTATGGAGAATAATCTATAATTTACAATGTCTAACAAAGAGTTCAATATCATCAGCATATTGGTAGCTTTCATAAGACTATTTTAGATAACTTAAGAAATCTTCCATATAAGTATTAAATAAAGCTGACGAAAGTGGAGAGCCCTAGGGCACCTCATTAGCAAAGTGATATTTTTTATTTGTTAGTGGACATATGTAGCAGAATTTTGAGACAGAATTTCTCAAAAATTTATTTCTTATTGATCTAGGATTTGTTTTTATCTTAGAATTTAAAAAGCTAATCTCTATCTATACTGTTGAATGCATTACTAAAGTCAATAATTACGCAATTCATTTTATCTCTCTTCTTAAAATTATTTATCTTATTTAATTGATGATGTTAATTTGATTTGAGGAAATTCCAAAAATTTAAAAAAGTGGGCTTAAAATTGTTATAGGCCTATTAGGGATATTTGGATGGACTTTATTTAATGGAGTAATTCTAGCTCTGCAACTTTTTAAGTTGATTCCAATTATATTATTCGTCCAGATATTCTTCAAAATATGAAGATTTTTGGTTTGTCTCAAGAAATTATCAGATATTCCATCGTAAGTAATCCCTTAATTATAAGACATCCTTTTCTAAATATCAAATATATCAAAATCTTCTAGAGGGGGCAATGAGGGTAGGCGTTTTGATTTGAGCTAATATACTTTCGATATTAGACTAAGTTATTCTAGGCGGGTGATTCATAGCTGAATCTCCAAACTATAATCTATTTGAGTCATCTATAAATTAAGAATATATAAGTTATTTTCTTTTTTAAAGGATTTAAGATAGTAATGGTTCTTACAAGTTTAAAAAAAAATTTTTGAGAATAAATCAGCTTTTACAAAAGAGTAATTTAATTTTGGGATATTTGGCAACTTTATTAAATTTGTGATAGTAGAATTATTATCTTGTTGAAGGTTAAATTTTAAACTCAATTTTAATTAAGCAGTGATTAGAGTATTCATTAAATTCATATTTATTAGAAGATTCTATTAGTGGGAAAGTTTATTTGTGATCAGATTAACCACAGATGATAATTATTTGATTTGGCTTCATTGCATTTATAAATTTACTGATCCATGGACTGAATTTAGTGACTAATTTAGTAAAATTTAGCAAGTTATGATTAGTATAGGAAGGATAGCGAAACATTTTCATTTA;start=206556;subtype=MAC;support_ref=58;support_variant=2;type=CRYPTIC;
scaffold51_154_with_IES	MILORD	internal_eliminated_sequence	206811	208077	.	.	.	ID=MILORD.154.206811.208077;Name=MILORD.154.206811.208077;bounded_by_ta=TRUE;common_boundary=Both;end=208077;ies_id=IESPGM.PTET51.1.154.195274;ies_left_dist=0;ies_min_dist=0;ies_right_dist=0;junction_seq=ttatagctactattaTAttaaatttgtgatag;read_names=HWI-D00104:165:C29AHACXX:8:1107:9267:39496,HWI-D00104:165:C29AHACXX:8:2207:3380:25264,HWI-D00104:165:C29AHACXX:8:2108:11898:28410,HWI-D00104:165:C29AHACXX:8:2201:12207:20984;sequence=TATAACTATTAGAGCTTAAGGACATTCTTTTCGTATCATTGAGTTGTAATTGCGGGCAAATATATAAAATATGTGTTAGGATAAATATTTAATATAATTGATGTTTTTATTTCCAATTGAAGGATTATGATATCCAATATAACATTTTAGAGATGTATTAAATATTTTTTTACAGCTTGTCTAGATGTAAATTAATTTTGTCTTTGCTCCATATTGTTACTCCTAGGTATTGGTATTGGGTTACAATAAAGAAATCTTGGATATTTAACTACTTCAATTACAAATGACTTTAGATAAAGATGATTCCACTCTTTAATTTATTTATTAAGAGGTTATGTTTCAAAGATAGCTCTGAAATTGTATGGAGAATAATCTATAATTTACAATGTCTAACAAAGAGTTCAATATCATCAGCATATTGGTAGCTTTCATAAGACTATTTTAGATAACTTAAGAAATCTTCCATATAAGTATTAAATAAAGCTGACGAAAGTGGAGAGCCCTAGGGCACCTCATTAGCAAAGTGATATTTTTTATTTGTTAGTGGACATATGTAGCAGAATTTTGAGACAGAATTTCTCAAAAATTTATTTCTTATTGATCTAGGATTTGTTTTTATCTTAGAATTTAAAAAGCTAATCTCTATCTATACTGTTGAATGCATTACTAAAGTCAATAATTACGCAATTCATTTTATCTCTCTTCTTAAAATTATTTATCTTATTTAATTGATGATGTTAATTTGATTTGAGGAAATTCCAAAAATTTAAAAAAGTGGGCTTAAAATTGTTATAGGCCTATTAGGGATATTTGGATGGACTTTATTTAATGGAGTAATTCTAGCTCTGCAACTTTTTAAGTTGATTCCAATTATATTATTCGTCCAGATATTCTTCAAAATATGAAGATTTTTGGTTTGTCTCAAGAAATTATCAGATATTCCATCGTAAGTAATCCCTTAATTATAAGACATCCTTTTCTAAATATCAAATATATCAAAATCTTCTAGAGGGGGCAATGAGGGTAGGCGTTTTGATTTGAGCTAATATACTTTCGATATTAGACTAAGTTATTCTAGGCGGGTGATTCATAGCTGAATCTCCAAACTATAATCTATTTGAGTCATCTATAAATTAAGAATATATAAGTTATTTTCTTTTTTAAAGGATTTAAGATAGTAATGGTTCTTACAAGTTTAAAAAAAAATTTTTGAGAATAAATCAGCTTTTACAAAAGAGTAATTTAATTTTGGGATATTTGGCAACTT;start=206811;subtype=IES;support_ref=24;support_variant=4;type=IES;
scaffold51_154_with_IES	MILORD	internal_eliminated_sequence	209050	209290	.	.	.	ID=MILORD.154.209050.209290;Name=MILORD.154.209050.209290;bounded_by_ta=TRUE;common_boundary=None;end=209290;ies_id=IESPGM.PTET51.1.154.195274;ies_left_dist=-2239;ies_min_dist=1213;ies_right_dist=-1213;junction_seq=gagaatgcaagaaaaTAattatattaatttac;read_names=HWI-D00104:165:C29AHACXX:8:2206:8887:54386,HWI-D00104:165:C29AHACXX:8:2302:19313:42510,HWI-D00104:165:C29AHACXX:8:1104:8425:93839,HWI-D00104:165:C29AHACXX:8:1107:18985:69568;sequence=TAATTATATTAATTTACAAATAAATTCTCATGAAGGTTACTGTTTTCCACCCGTTGANNNNNNNNNNNNNNNNNNNNNNNNNNNNNNNNNNNNNNNNNNNNNNNNNNNNNNNNNNNNNNNNNNNNNNNNNNNNNNNNNNNNNNNNNNNNNNNNNNNNNNNNNNNNNNNNNNNNNNNNNNNNNNNNNNNNNNNNNNNNNNNNNNNNNNAGTGCGCCAACCCAATTAGAGAATGCAAGAAAAA;start=209050;subtype=MAC;support_ref=35;support_variant=4;type=CRYPTIC;
scaffold51_154_with_IES	MILORD	internal_eliminated_sequence	213130	216291	.	.	.	ID=MILORD.154.213130.216291;Name=MILORD.154.213130.216291;bounded_by_ta=TRUE;common_boundary=None;end=216291;ies_id=IESPGM.PTET51.1.154.203110;ies_left_dist=3077;ies_min_dist=41;ies_right_dist=-41;junction_seq=tattcataattaataTAtttagattgaaagta;read_names=HWI-D00104:165:C29AHACXX:8:2307:4138:92094;sequence=TATTATTTTTTGTAAAGATAGTTTTATACTTTTGTTTTTGAATAAAATTGTTGATCAATTTCCAATTAAGATGAATTCATAAATAATTTTAATTCTTATATATGCTTTTTCGAGATATTTAAATAATTGAAATGAATTTCCAACTGTTCTTTTTAGACAAATACTATCAAACTATCCATCAAATCGTTTTCAATATCTAATTATTAGTTAAAAATATTTTTGGTTATTTTGGCTATTTAATATTTTAACTGTTAGCCGTTTAAAGTAAATTATTAACCATTTACTTCTACTTATGCACTTTCATGTATAGCAATATCATCGATTAAATGGAGTAATTTTTCTGTAATTAAAATGATTTAATCTTGATCATTATCAGTTCTAAAGGAAATCTTAGATATTTTGGTAAACATATCATCAATCTATTGCATAATTGAGTCTAAGGAATTGGAAATGGATTATTTATATTGAAATAATAGTTCATTCATAAAAATTTCATCTTAATAGATTTGATTTTCTAAATTGGATTTTGCTAAGATCATTTTTCTTGCAAAATTTTATATTTTGTTAAATTCGTTTTTAACAGTTAGAATGTCATATGAGGTATCAATTTAAATTTTAGGATGGTTATGAATAATATCGAGATTTTAATTATAAATAATATTCGTTTTGTGTTATTATCATAACAACTTTTTTAGTCAATTTCAGCTAAGTTTCTTTTGGAGGAATTGAAATTGTTGAAATTAATTATAAATCTCTTATATAATTTTATTGTTTAAAGGGCCAATAATTAATCAAATAGATCTTCTGAATCAATAAGGCTCATTGCCTCTTTAAATAAATTTCCAGAAAATTAAAAACAATCAGATTATTCATAATGGTTCATCAAAACTTCCAAAAGCAAAATAATTTGATGCTTATAATTTAATTTACTAATGACAAAATCAGAGCAATTTAATTTATATTCAGTAACATTCAAATAGGATTCAATATTTGTAATTGATCCTTTTGAATCCATAATCTAAATTAAAACAACTCCTTCGCTATTAGGCAAATATATTTCAAAAGCATTAGATTATTAAAAACTATTAAGAATCAAAGAATAATCTGTTAGTTACTTTTAAAAATCCTTGTAGTCTTAAATATTTAAGAAGAATCTATATTAGTAGGTAAATGGGGAATCTTCTTATATTTCACAATTTGCTGCAATTTTTGATGTTTATAAGGCTTAAATGGTTTTTGAACCTAATCTAATTTAGCAAATAGGAGGCTAATTTAAATTTAATTATAAATCATACTGACTAGGTAGTATATAGTAAAAATTATCAAACAATTTATATCATTTGTAAATTAAGCTAAAAATTTTAAATTAAATTGGTTTCCTTTATTAAACTATTAATAATGATCAAACAAACGAAAATAATAAGAATACTATTAAGGCTCAAGTATTGTTAGATATATTTAATATGAATTGTATCTTCAAAACTTCAAAGTTATAAATTATAGCAATTTGATATTGTAACAAATACTATCTATCTTCAAAAGATATATTAAAGTCAAATTGTAATGTTTCAAAACTATTAATTGGTCTAATTGTATAACCTTTACTATATGAAACATCAAGAGTTTTAAAATCATTCTCTAAAAAAACTATGTTATATTTAAAAAAATATTAACGCCCTTTTTTTGATGCAATAACATTCCAACCCCATATACTGTTGATTTATTTTTTAAATTGATATTATATTGTTAAGAATTTTTGTTTTACTTTAAATAATAATATTTTAATTATGTGCTACGCTAAAATTTTGGATTCAGAGGTGTTAGGTCTTACTAATAAACAACTATTTGCTAATTTTGGACTTTCAGCACAATACTATATGGCTTGACAGTTTGTTTCGGAACAATTTGTACAAAATCGGTTTTATTTACTTAAAAGATTTTATTATTATTAGAATTTGTACAAAAAGTATTCTTTGTCAAATCAGCACAGCTAATATCTATTTTAATTTCCGGATCTTCGTTCCATTGATATTAAGTATCAAGATCTTTGCAATAAATATTGATAATCAAGTCTTTTCTATAATTTTAAAGTCTTTTTGTGTCATAAAATGAGCATTGTAGACCTCCTTGAAGTACTTCAATTGTTATATTTTAGGAAGATGAAAAACTTGTTTGAGTTTCATAAACAGCCATTTTAAAAGTATAATAATGTATTAATTTATAACTATATATGCAGTGTAAGGTGATAATGTGTATTGTTCTATCTTCACTTCAAAATAATTATCACTTACGGTTTAAGACACATTTACTCTTGATGGTCTAGAATTAGAATTATTTTTGTTGATTTCGACTAATTATACTTCATATTAAGATAAACCATTCTTAATTTCTTCTTAATCTGAACATACTTTTTTCTAAATTTTAAAAAACAGTGAAATTATTTCAAAGGTATACACCTATTTCTTTCCTTACCAAAGAATGGTTGGTAATTGTCCTGAATGAGTTTAAACAAGAATTTGCTATTTTCCTTTTTATTTTATAAAATTTTGAAATTCAACAACAAAAGTTACTTGGGATTATTTTGGCAGAGTCTGTGATGGAATATTTAAATCCAATTGTTATAGGTTAGTTTATTATAAAACAAAGTCTTCTAAATTAGACTTTCCATTTAATCCGTTTAGTAAGTAAGACCAAGTTATGCTTATCATACTTCGAAGACCATGTTGACTTTTTGACTTAATCAAAATAATATTATCATCACATGGATTAAGCAGATATTGAGGTATATTTGTTTAAGTTATACTAATTATATTTCATACTCGATTATGGGTTATATTAGATTAATAGGAAGTTTTACTTGATTAAAAACAAATTATCCCAATTTTTTTGAGCAATCATTATGAACAATAGAGTAATTTAAAAATATAATTGAATCTCCTGGAAATATCGTAGGATTAGACCCTAATTCTAATATAATTTATTTCTCATCTTCCTCATCTAAGTAACAATTTGGATTATTTCCTAATTATTTAATTGTTTCATCAGCTAGAAATTTCAAGCAAATATTCTCTTAATACTATAATTGATTTTACTCATTGTGTAAGTATTTTTTTGTTAACAATATGATGAGAAGTAATTACGATTTAAAGAAAAATCAAATAA;start=213130;subtype=EXTERNAL;support_ref=97;support_variant=1;type=ALTERNATIVE;
scaffold51_154_with_IES	MILORD	internal_eliminated_sequence	213755	213780	.	.	.	ID=MILORD.154.213755.213780;Name=MILORD.154.213755.213780;bounded_by_ta=TRUE;common_boundary=Both;end=213780;ies_id=IESPGM.PTET51.1.154.200951;ies_left_dist=0;ies_min_dist=0;ies_right_dist=0;junction_seq=aaattttaggatggtTAaataatattcgtttt;read_names=HWI-D00104:165:C29AHACXX:8:1303:18162:77663,HWI-D00104:165:C29AHACXX:8:1204:3731:6859,HWI-D00104:165:C29AHACXX:8:2303:9702:61402,HWI-D00104:165:C29AHACXX:8:2306:3485:82363,HWI-D00104:165:C29AHACXX:8:2102:13839:33553,HWI-D00104:165:C29AHACXX:8:1301:4199:40711,HWI-D00104:165:C29AHACXX:8:1206:16056:11776,HWI-D00104:165:C29AHACXX:8:2207:18265:94320,HWI-D00104:165:C29AHACXX:8:1206:11570:99866,HWI-D00104:165:C29AHACXX:8:2308:8624:79831;sequence=TATGAATAATATCGAGATTTTAATTA;start=213755;subtype=IES;support_ref=8;support_variant=10;type=IES;
scaffold51_154_with_IES	MILORD	internal_eliminated_sequence	214438	214463	.	.	.	ID=MILORD.154.214438.214463;Name=MILORD.154.214438.214463;bounded_by_ta=TRUE;common_boundary=Both;end=214463;ies_id=IESPGM.PTET51.1.154.201608;ies_left_dist=0;ies_min_dist=0;ies_right_dist=0;junction_seq=actgactaggtagtaTAtcatttgtaaattaa;read_names=HWI-D00104:165:C29AHACXX:8:2204:7810:95647,HWI-D00104:165:C29AHACXX:8:1101:9469:46230,HWI-D00104:165:C29AHACXX:8:1301:18513:59486,HWI-D00104:165:C29AHACXX:8:2205:10529:79498,HWI-D00104:165:C29AHACXX:8:2303:12749:50732,HWI-D00104:165:C29AHACXX:8:2307:12257:96791,HWI-D00104:165:C29AHACXX:8:1107:10840:97902,HWI-D00104:165:C29AHACXX:8:1201:15962:69379,HWI-D00104:165:C29AHACXX:8:2308:11771:45636,HWI-D00104:165:C29AHACXX:8:1101:13680:23883,HWI-D00104:165:C29AHACXX:8:1307:8719:96040,HWI-D00104:165:C29AHACXX:8:1307:10571:37267,HWI-D00104:165:C29AHACXX:8:2303:18158:46133,HWI-D00104:165:C29AHACXX:8:1104:13729:12940,HWI-D00104:165:C29AHACXX:8:2203:2390:33146;sequence=TATAGTAAAAATTATCAAACAATTTA;start=214438;subtype=IES;support_ref=9;support_variant=15;type=IES;
scaffold51_154_with_IES	MILORD	internal_eliminated_sequence	214573	214600	.	.	.	ID=MILORD.154.214573.214600;Name=MILORD.154.214573.214600;bounded_by_ta=TRUE;common_boundary=Both;end=214600;ies_id=IESPGM.PTET51.1.154.201717;ies_left_dist=0;ies_min_dist=0;ies_right_dist=0;junction_seq=ctattaaggctcaagTAtcttcaaaacttcaa;read_names=HWI-D00104:165:C29AHACXX:8:2308:5669:62835,HWI-D00104:165:C29AHACXX:8:1206:5018:85632,HWI-D00104:165:C29AHACXX:8:2103:9182:87018,HWI-D00104:165:C29AHACXX:8:2305:3814:91464,HWI-D00104:165:C29AHACXX:8:2201:9601:46002,HWI-D00104:165:C29AHACXX:8:2104:4744:73791,HWI-D00104:165:C29AHACXX:8:2202:16954:3112,HWI-D00104:165:C29AHACXX:8:2304:15667:80724,HWI-D00104:165:C29AHACXX:8:1107:10657:59790,HWI-D00104:165:C29AHACXX:8:1304:16148:24351,HWI-D00104:165:C29AHACXX:8:2307:6634:38972,HWI-D00104:165:C29AHACXX:8:2104:15675:10846,HWI-D00104:165:C29AHACXX:8:1204:20047:68802,HWI-D00104:165:C29AHACXX:8:1302:5832:100307,HWI-D00104:165:C29AHACXX:8:1304:16876:34160,HWI-D00104:165:C29AHACXX:8:1305:14181:57505,HWI-D00104:165:C29AHACXX:8:2202:11482:57546,HWI-D00104:165:C29AHACXX:8:2205:10414:86176;sequence=TATTGTTAGATATATTTAATATGAATTG;start=214573;subtype=IES;support_ref=9;support_variant=18;type=IES;
scaffold51_154_with_IES	MILORD	internal_eliminated_sequence	214840	214906	.	.	.	ID=MILORD.154.214840.214906;Name=MILORD.154.214840.214906;bounded_by_ta=TRUE;common_boundary=LEFT;end=214906;ies_id=IESPGM.PTET51.1.154.201956;ies_left_dist=0;ies_min_dist=0;ies_right_dist=94;junction_seq=cattccaaccccataTAttttaattatgtgct;read_names=HWI-D00104:165:C29AHACXX:8:2104:11621:73290;sequence=TACTGTTGATTTATTTTTTAAATTGATATTATATTGTTAAGAATTTTTGTTTTACTTTAAATAATAA;start=214840;subtype=PARTIAL_INTERNAL;support_ref=8;support_variant=1;type=ALTERNATIVE;
scaffold51_154_with_IES	MILORD	internal_eliminated_sequence	214840	215000	.	.	.	ID=MILORD.154.214840.215000;Name=MILORD.154.214840.215000;bounded_by_ta=TRUE;common_boundary=Both;end=215000;ies_id=IESPGM.PTET51.1.154.201956;ies_left_dist=0;ies_min_dist=0;ies_right_dist=0;junction_seq=cattccaaccccataTActatatggcttgaca;read_names=HWI-D00104:165:C29AHACXX:8:1101:7450:57372,HWI-D00104:165:C29AHACXX:8:2203:14021:32280,HWI-D00104:165:C29AHACXX:8:2306:2651:99541,HWI-D00104:165:C29AHACXX:8:1301:9875:94483,HWI-D00104:165:C29AHACXX:8:1104:12926:36080,HWI-D00104:165:C29AHACXX:8:1307:18819:4459,HWI-D00104:165:C29AHACXX:8:2306:18194:47619,HWI-D00104:165:C29AHACXX:8:2306:1119:57548,HWI-D00104:165:C29AHACXX:8:2102:15129:25681,HWI-D00104:165:C29AHACXX:8:1304:1186:63531,HWI-D00104:165:C29AHACXX:8:1305:16938:74547,HWI-D00104:165:C29AHACXX:8:2209:8469:18220,HWI-D00104:165:C29AHACXX:8:1205:7398:49568;sequence=TACTGTTGATTTATTTTTTAAATTGATATTATATTGTTAAGAATTTTTGTTTTACTTTAAATAATAATATTTTAATTATGTGCTACGCTAAAATTTTGGATTCAGAGGTGTTAGGTCTTACTAATAAACAACTATTTGCTAATTTTGGACTTTCAGCACAA;start=214840;subtype=IES;support_ref=16;support_variant=13;type=IES;
scaffold51_154_with_IES	MILORD	internal_eliminated_sequence	215331	215356	.	.	.	ID=MILORD.154.215331.215356;Name=MILORD.154.215331.215356;bounded_by_ta=TRUE;common_boundary=Both;end=215356;ies_id=IESPGM.PTET51.1.154.202286;ies_left_dist=0;ies_min_dist=0;ies_right_dist=0;junction_seq=cagccattttaaaagTAtatgcagtgtaaggt;read_names=HWI-D00104:165:C29AHACXX:8:1304:9417:25998,HWI-D00104:165:C29AHACXX:8:2304:4062:3848,HWI-D00104:165:C29AHACXX:8:1204:8935:11369,HWI-D00104:165:C29AHACXX:8:2104:4137:48942,HWI-D00104:165:C29AHACXX:8:1302:14466:43351,HWI-D00104:165:C29AHACXX:8:2102:20192:96088,HWI-D00104:165:C29AHACXX:8:2103:20547:79625,HWI-D00104:165:C29AHACXX:8:1201:3620:25913,HWI-D00104:165:C29AHACXX:8:1301:9101:35910,HWI-D00104:165:C29AHACXX:8:1201:15132:92429,HWI-D00104:165:C29AHACXX:8:1309:15560:77945,HWI-D00104:165:C29AHACXX:8:2103:5880:2157,HWI-D00104:165:C29AHACXX:8:1104:14911:36259,HWI-D00104:165:C29AHACXX:8:2205:17896:11050,HWI-D00104:165:C29AHACXX:8:1204:11895:83554,HWI-D00104:165:C29AHACXX:8:1106:9100:64946,HWI-D00104:165:C29AHACXX:8:2101:7202:26650,HWI-D00104:165:C29AHACXX:8:1305:7005:82418,HWI-D00104:165:C29AHACXX:8:2305:2006:58778,HWI-D00104:165:C29AHACXX:8:1104:9850:77607,HWI-D00104:165:C29AHACXX:8:2303:14079:94055,HWI-D00104:165:C29AHACXX:8:1303:4233:18481,HWI-D00104:165:C29AHACXX:8:2101:6018:96667,HWI-D00104:165:C29AHACXX:8:2206:4508:35418,HWI-D00104:165:C29AHACXX:8:2201:10788:99757,HWI-D00104:165:C29AHACXX:8:1106:16321:53082,HWI-D00104:165:C29AHACXX:8:1202:17175:57169,HWI-D00104:165:C29AHACXX:8:1309:14201:13682,HWI-D00104:165:C29AHACXX:8:2202:17335:98246,HWI-D00104:165:C29AHACXX:8:2304:19988:73254;sequence=TATAATAATGTATTAATTTATAACTA;start=215331;subtype=IES;support_ref=6;support_variant=30;type=IES;
scaffold51_154_with_IES	MILORD	internal_eliminated_sequence	215913	215938	.	.	.	ID=MILORD.154.215913.215938;Name=MILORD.154.215913.215938;bounded_by_ta=TRUE;common_boundary=Both;end=215938;ies_id=IESPGM.PTET51.1.154.202842;ies_left_dist=0;ies_min_dist=0;ies_right_dist=0;junction_seq=aagcagatattgaggTAtttcatactcgatta;read_names=HWI-D00104:165:C29AHACXX:8:2108:11856:51857,HWI-D00104:165:C29AHACXX:8:1102:5240:6650,HWI-D00104:165:C29AHACXX:8:1105:5439:47955,HWI-D00104:165:C29AHACXX:8:1307:12714:18713,HWI-D00104:165:C29AHACXX:8:1205:19381:51955,HWI-D00104:165:C29AHACXX:8:2306:3902:43635,HWI-D00104:165:C29AHACXX:8:2104:3438:81278,HWI-D00104:165:C29AHACXX:8:2302:13834:5284,HWI-D00104:165:C29AHACXX:8:2305:14308:21770,HWI-D00104:165:C29AHACXX:8:1205:20075:21408,HWI-D00104:165:C29AHACXX:8:1203:14947:36072,HWI-D00104:165:C29AHACXX:8:2305:6023:3668,HWI-D00104:165:C29AHACXX:8:2102:8527:7275,HWI-D00104:165:C29AHACXX:8:1107:5882:68440,HWI-D00104:165:C29AHACXX:8:2108:11680:3867,HWI-D00104:165:C29AHACXX:8:1107:17486:90279,HWI-D00104:165:C29AHACXX:8:2301:14179:28265,HWI-D00104:165:C29AHACXX:8:1301:6900:79853,HWI-D00104:165:C29AHACXX:8:2302:10731:89175,HWI-D00104:165:C29AHACXX:8:2302:11522:89311,HWI-D00104:165:C29AHACXX:8:2101:5135:68002,HWI-D00104:165:C29AHACXX:8:2304:17512:8852,HWI-D00104:165:C29AHACXX:8:2303:13873:27050,HWI-D00104:165:C29AHACXX:8:1309:16704:99942,HWI-D00104:165:C29AHACXX:8:2101:1951:101089,HWI-D00104:165:C29AHACXX:8:2202:4342:40553,HWI-D00104:165:C29AHACXX:8:2304:17274:95449,HWI-D00104:165:C29AHACXX:8:2305:7345:81836,HWI-D00104:165:C29AHACXX:8:1204:14471:47932,HWI-D00104:165:C29AHACXX:8:2203:10418:29720,HWI-D00104:165:C29AHACXX:8:2301:17841:24289;sequence=TATATTTGTTTAAGTTATACTAATTA;start=215913;subtype=IES;support_ref=3;support_variant=31;type=IES;
scaffold51_154_with_IES	MILORD	internal_eliminated_sequence	216207	216250	.	.	.	ID=MILORD.154.216207.216250;Name=MILORD.154.216207.216250;bounded_by_ta=TRUE;common_boundary=Both;end=216250;ies_id=IESPGM.PTET51.1.154.203110;ies_left_dist=0;ies_min_dist=0;ies_right_dist=0;junction_seq=atattctcttaatacTAtgatgagaagtaatt;read_names=HWI-D00104:165:C29AHACXX:8:2102:7271:43376,HWI-D00104:165:C29AHACXX:8:1202:19619:53319,HWI-D00104:165:C29AHACXX:8:1303:13084:78184,HWI-D00104:165:C29AHACXX:8:2302:12910:44314,HWI-D00104:165:C29AHACXX:8:1301:8100:65721,HWI-D00104:165:C29AHACXX:8:2305:4052:99485,HWI-D00104:165:C29AHACXX:8:2304:17403:8543,HWI-D00104:165:C29AHACXX:8:2101:18692:66750,HWI-D00104:165:C29AHACXX:8:2102:10711:93136,HWI-D00104:165:C29AHACXX:8:1101:13372:10549,HWI-D00104:165:C29AHACXX:8:1203:7313:93146,HWI-D00104:165:C29AHACXX:8:2303:6143:93059,HWI-D00104:165:C29AHACXX:8:1201:1919:38439,HWI-D00104:165:C29AHACXX:8:1102:19780:53348,HWI-D00104:165:C29AHACXX:8:1205:16918:42361,HWI-D00104:165:C29AHACXX:8:1301:17434:46996;sequence=TATAATTGATTTTACTCATTGTGTAAGTATTTTTTTGTTAACAA;start=216207;subtype=IES;support_ref=2;support_variant=16;type=IES;
scaffold51_154_with_IES	MILORD	internal_eliminated_sequence	216591	216619	.	.	.	ID=MILORD.154.216591.216619;Name=MILORD.154.216591.216619;bounded_by_ta=TRUE;common_boundary=Both;end=216619;ies_id=IESPGM.PTET51.1.154.203450;ies_left_dist=0;ies_min_dist=0;ies_right_dist=0;junction_seq=tagttcgatctcctcTAcaaaacaagcaacgg;read_names=HWI-D00104:165:C29AHACXX:8:1306:10016:85872,HWI-D00104:165:C29AHACXX:8:2108:2392:92145,HWI-D00104:165:C29AHACXX:8:1309:11145:68652,HWI-D00104:165:C29AHACXX:8:1108:9666:43128,HWI-D00104:165:C29AHACXX:8:1204:2668:2709,HWI-D00104:165:C29AHACXX:8:2306:18709:43718,HWI-D00104:165:C29AHACXX:8:1303:10078:16116,HWI-D00104:165:C29AHACXX:8:2103:17328:65460,HWI-D00104:165:C29AHACXX:8:1202:1522:99083,HWI-D00104:165:C29AHACXX:8:2108:15328:23961,HWI-D00104:165:C29AHACXX:8:2102:9395:27244,HWI-D00104:165:C29AHACXX:8:1102:5251:85965,HWI-D00104:165:C29AHACXX:8:2204:15332:94174,HWI-D00104:165:C29AHACXX:8:2108:18772:96354,HWI-D00104:165:C29AHACXX:8:2103:3589:3002,HWI-D00104:165:C29AHACXX:8:1303:8215:37774,HWI-D00104:165:C29AHACXX:8:2203:16547:8837,HWI-D00104:165:C29AHACXX:8:2303:13703:38644,HWI-D00104:165:C29AHACXX:8:2308:16731:98744,HWI-D00104:165:C29AHACXX:8:2305:15451:40319,HWI-D00104:165:C29AHACXX:8:1102:10373:76875,HWI-D00104:165:C29AHACXX:8:2202:13818:96090,HWI-D00104:165:C29AHACXX:8:1306:6319:7690,HWI-D00104:165:C29AHACXX:8:2101:5220:98575,HWI-D00104:165:C29AHACXX:8:1108:15379:90734,HWI-D00104:165:C29AHACXX:8:2201:16691:35063,HWI-D00104:165:C29AHACXX:8:1106:11913:73375,HWI-D00104:165:C29AHACXX:8:1301:10274:63096,HWI-D00104:165:C29AHACXX:8:2209:4176:80541,HWI-D00104:165:C29AHACXX:8:1204:9173:64267,HWI-D00104:165:C29AHACXX:8:1301:1433:53076,HWI-D00104:165:C29AHACXX:8:2204:18651:16057,HWI-D00104:165:C29AHACXX:8:2203:6909:74034,HWI-D00104:165:C29AHACXX:8:1106:2687:53349,HWI-D00104:165:C29AHACXX:8:2203:10663:82653;sequence=TATAAATAATAAAATTCAATATTAATCTA;start=216591;subtype=IES;support_ref=0;support_variant=35;type=IES;
scaffold51_154_with_IES	MILORD	internal_eliminated_sequence	216810	216836	.	.	.	ID=MILORD.154.216810.216836;Name=MILORD.154.216810.216836;bounded_by_ta=TRUE;common_boundary=Both;end=216836;ies_id=IESPGM.PTET51.1.154.203640;ies_left_dist=0;ies_min_dist=0;ies_right_dist=0;junction_seq=ggattttctcacatgTActacatttattatca;read_names=HWI-D00104:165:C29AHACXX:8:2202:7595:44411,HWI-D00104:165:C29AHACXX:8:1205:20174:5364,HWI-D00104:165:C29AHACXX:8:1106:8035:72746,HWI-D00104:165:C29AHACXX:8:2101:11079:19541,HWI-D00104:165:C29AHACXX:8:1203:8240:56375,HWI-D00104:165:C29AHACXX:8:1303:1649:21056,HWI-D00104:165:C29AHACXX:8:1304:5836:6078,HWI-D00104:165:C29AHACXX:8:2209:13648:62459,HWI-D00104:165:C29AHACXX:8:2304:19086:86822,HWI-D00104:165:C29AHACXX:8:1201:6511:70805,HWI-D00104:165:C29AHACXX:8:1201:6789:30648,HWI-D00104:165:C29AHACXX:8:2203:4098:57196,HWI-D00104:165:C29AHACXX:8:1108:5277:38429,HWI-D00104:165:C29AHACXX:8:1101:15711:43095,HWI-D00104:165:C29AHACXX:8:2202:8945:57562,HWI-D00104:165:C29AHACXX:8:1102:16894:98342,HWI-D00104:165:C29AHACXX:8:2302:19234:78150,HWI-D00104:165:C29AHACXX:8:2303:9127:10324,HWI-D00104:165:C29AHACXX:8:2303:2557:59335,HWI-D00104:165:C29AHACXX:8:1309:1528:33832;sequence=TATGATTAAATTAGTAATTATAGATTA;start=216810;subtype=IES;support_ref=0;support_variant=20;type=IES;
scaffold51_154_with_IES	MILORD	internal_eliminated_sequence	216896	216939	.	.	.	ID=MILORD.154.216896.216939;Name=MILORD.154.216896.216939;bounded_by_ta=TRUE;common_boundary=Both;end=216939;ies_id=IESPGM.PTET51.1.154.203699;ies_left_dist=0;ies_min_dist=0;ies_right_dist=0;junction_seq=cgttcacaagtctagTAttcagttataaaaaa;read_names=HWI-D00104:165:C29AHACXX:8:2108:19263:2212,HWI-D00104:165:C29AHACXX:8:2201:15517:57785,HWI-D00104:165:C29AHACXX:8:2302:17603:13547,HWI-D00104:165:C29AHACXX:8:2105:12098:27555;sequence=TATAGTTATTTGAGATGTTTGTATGCAAATAAATTTATCAACTT;start=216896;subtype=IES;support_ref=1;support_variant=4;type=IES;
scaffold51_154_with_IES	MILORD	internal_eliminated_sequence	217051	217095	.	.	.	ID=MILORD.154.217051.217095;Name=MILORD.154.217051.217095;bounded_by_ta=TRUE;common_boundary=Both;end=217095;ies_id=IESPGM.PTET51.1.154.203810;ies_left_dist=0;ies_min_dist=0;ies_right_dist=0;junction_seq=caagtcttacattaaTAattgcatctctaaca;read_names=HWI-D00104:165:C29AHACXX:8:2204:19614:44077,HWI-D00104:165:C29AHACXX:8:1304:11639:67104,HWI-D00104:165:C29AHACXX:8:2104:19483:30093,HWI-D00104:165:C29AHACXX:8:1102:1329:75849,HWI-D00104:165:C29AHACXX:8:1303:5161:5565,HWI-D00104:165:C29AHACXX:8:2307:5689:55754,HWI-D00104:165:C29AHACXX:8:1302:13274:86962,HWI-D00104:165:C29AHACXX:8:1307:17654:97429,HWI-D00104:165:C29AHACXX:8:2202:16292:91862;sequence=TATAGTAAATTATATAATCTAAAATTTAATATTAAGCATTTGCTG;start=217051;subtype=IES;support_ref=8;support_variant=9;type=IES;
scaffold51_154_with_IES	MILORD	internal_eliminated_sequence	217629	217657	.	.	.	ID=MILORD.154.217629.217657;Name=MILORD.154.217629.217657;bounded_by_ta=TRUE;common_boundary=Both;end=217657;ies_id=IESPGM.PTET51.1.154.204343;ies_left_dist=0;ies_min_dist=0;ies_right_dist=0;junction_seq=atccctacgtcaaagTAgccatcatagcaaaa;read_names=HWI-D00104:165:C29AHACXX:8:1205:21102:40825,HWI-D00104:165:C29AHACXX:8:1206:5659:89546,HWI-D00104:165:C29AHACXX:8:1203:12110:82955,HWI-D00104:165:C29AHACXX:8:1303:10781:38023,HWI-D00104:165:C29AHACXX:8:2206:20049:86609,HWI-D00104:165:C29AHACXX:8:2302:15820:87824,HWI-D00104:165:C29AHACXX:8:1101:4729:44228,HWI-D00104:165:C29AHACXX:8:1307:5456:90718,HWI-D00104:165:C29AHACXX:8:2203:16077:27242,HWI-D00104:165:C29AHACXX:8:1105:18419:53616,HWI-D00104:165:C29AHACXX:8:2202:5963:63640,HWI-D00104:165:C29AHACXX:8:2101:15369:91856,HWI-D00104:165:C29AHACXX:8:2104:19406:100257,HWI-D00104:165:C29AHACXX:8:1304:17879:29568,HWI-D00104:165:C29AHACXX:8:1107:16573:64837,HWI-D00104:165:C29AHACXX:8:2307:7059:54944;sequence=TATAATTAAAACTATAAATTAAGTAATTA;start=217629;subtype=IES;support_ref=3;support_variant=16;type=IES;
scaffold51_154_with_IES	MILORD	internal_eliminated_sequence	217984	218086	.	.	.	ID=MILORD.154.217984.218086;Name=MILORD.154.217984.218086;bounded_by_ta=TRUE;common_boundary=Both;end=218086;ies_id=IESPGM.PTET51.1.154.204669;ies_left_dist=0;ies_min_dist=0;ies_right_dist=0;junction_seq=atttcttagttgaagTAttaaaataataatta;read_names=HWI-D00104:165:C29AHACXX:8:1106:3646:90278;sequence=TACAGAAAATAATAATTTTATTATCTTAAGGAATATATTTTGAATCATCTGATTTAAAAAAGAACTTTTAACAAATTAATAATTAAGCTACATGAATTAAGTG;start=217984;subtype=IES;support_ref=2;support_variant=1;type=IES;
scaffold51_154_with_IES	MILORD	internal_eliminated_sequence	219308	219402	.	.	.	ID=MILORD.154.219308.219402;Name=MILORD.154.219308.219402;bounded_by_ta=TRUE;common_boundary=RIGHT;end=219402;ies_id=IESPGM.PTET51.1.154.205899;ies_left_dist=9;ies_min_dist=0;ies_right_dist=0;junction_seq=aaccaggctaacaaaTAcctgataaagttctc;read_names=HWI-D00104:165:C29AHACXX:8:1201:5903:83132;sequence=TACAGGTTGTATTACTGATAAACTTTCTTTCTTGCTTGCAATCAAAGTAAAATTTTAAAATATCATTGAAAAATTAAATTATATTCACTCTACAA;start=219308;subtype=PARTIAL_EXTERNAL;support_ref=5;support_variant=1;type=ALTERNATIVE;
scaffold51_154_with_IES	MILORD	internal_eliminated_sequence	219317	219402	.	.	.	ID=MILORD.154.219317.219402;Name=MILORD.154.219317.219402;bounded_by_ta=TRUE;common_boundary=Both;end=219402;ies_id=IESPGM.PTET51.1.154.205899;ies_left_dist=0;ies_min_dist=0;ies_right_dist=0;junction_seq=aacaaatacaggttgTAcctgataaagttctc;read_names=HWI-D00104:165:C29AHACXX:8:2204:14247:85140,HWI-D00104:165:C29AHACXX:8:2305:12569:90987,HWI-D00104:165:C29AHACXX:8:1301:14617:19684,HWI-D00104:165:C29AHACXX:8:1106:3512:35890,HWI-D00104:165:C29AHACXX:8:2105:3577:7981,HWI-D00104:165:C29AHACXX:8:2108:4482:48110,HWI-D00104:165:C29AHACXX:8:1306:11409:83942,HWI-D00104:165:C29AHACXX:8:2205:4726:35402,HWI-D00104:165:C29AHACXX:8:1102:2021:54416,HWI-D00104:165:C29AHACXX:8:1303:6722:26191,HWI-D00104:165:C29AHACXX:8:2301:13891:22104,HWI-D00104:165:C29AHACXX:8:2305:15915:53422,HWI-D00104:165:C29AHACXX:8:1205:5750:86385,HWI-D00104:165:C29AHACXX:8:2305:15521:81192,HWI-D00104:165:C29AHACXX:8:1106:8134:63230,HWI-D00104:165:C29AHACXX:8:2101:12873:30308,HWI-D00104:165:C29AHACXX:8:1107:5074:53175,HWI-D00104:165:C29AHACXX:8:1103:10744:47592,HWI-D00104:165:C29AHACXX:8:1203:10238:79842,HWI-D00104:165:C29AHACXX:8:1302:2467:60877,HWI-D00104:165:C29AHACXX:8:1202:5619:49619,HWI-D00104:165:C29AHACXX:8:2305:6562:39404,HWI-D00104:165:C29AHACXX:8:1205:18651:90730,HWI-D00104:165:C29AHACXX:8:2201:15843:60697,HWI-D00104:165:C29AHACXX:8:2301:9044:14153;sequence=TATTACTGATAAACTTTCTTTCTTGCTTGCAATCAAAGTAAAATTTTAAAATATCATTGAAAAATTAAATTATATTCACTCTACAA;start=219317;subtype=IES;support_ref=4;support_variant=25;type=IES;
scaffold51_154_with_IES	MILORD	internal_eliminated_sequence	219545	219636	.	.	.	ID=MILORD.154.219545.219636;Name=MILORD.154.219545.219636;bounded_by_ta=TRUE;common_boundary=Both;end=219636;ies_id=IESPGM.PTET51.1.154.206041;ies_left_dist=0;ies_min_dist=0;ies_right_dist=0;junction_seq=atagattttaatatgTAgatactgaaaaacct;read_names=HWI-D00104:165:C29AHACXX:8:2205:2750:99203,HWI-D00104:165:C29AHACXX:8:2104:8921:77931,HWI-D00104:165:C29AHACXX:8:2104:13714:56237,HWI-D00104:165:C29AHACXX:8:2303:2924:3100,HWI-D00104:165:C29AHACXX:8:2203:2187:68583,HWI-D00104:165:C29AHACXX:8:2209:19977:35185,HWI-D00104:165:C29AHACXX:8:2104:17497:32725,HWI-D00104:165:C29AHACXX:8:1102:2374:18620,HWI-D00104:165:C29AHACXX:8:2103:9510:40840,HWI-D00104:165:C29AHACXX:8:2307:2701:86316,HWI-D00104:165:C29AHACXX:8:1106:9435:24696,HWI-D00104:165:C29AHACXX:8:1205:18727:85898,HWI-D00104:165:C29AHACXX:8:1305:3802:46851,HWI-D00104:165:C29AHACXX:8:1204:14500:92027,HWI-D00104:165:C29AHACXX:8:1102:7184:62869,HWI-D00104:165:C29AHACXX:8:1102:9099:41350;sequence=TATCATATACTCATTTGTTGTATTATAAATATTAGATTAATTAATAATTTTTATTAAATAATTTATTTATGTATTCATTTGGGTAATAACTA;start=219545;subtype=IES;support_ref=4;support_variant=16;type=IES;
scaffold51_154_with_IES	MILORD	internal_eliminated_sequence	219565	219630	.	.	.	ID=MILORD.154.219565.219630;Name=MILORD.154.219565.219630;bounded_by_ta=TRUE;common_boundary=None;end=219630;ies_id=IESPGM.PTET51.1.154.206041;ies_left_dist=-20;ies_min_dist=6;ies_right_dist=6;junction_seq=tatactcatttgttgTAactatagatactgaa;read_names=HWI-D00104:165:C29AHACXX:8:1106:19730:78511,HWI-D00104:165:C29AHACXX:8:2205:5274:92903;sequence=TATTATAAATATTAGATTAATTAATAATTTTTATTAAATAATTTATTTATGTATTCATTTGGGTAA;start=219565;subtype=INTERNAL;support_ref=0;support_variant=2;type=ALTERNATIVE;
scaffold51_154_with_IES	MILORD	internal_eliminated_sequence	219715	219740	.	.	.	ID=MILORD.154.219715.219740;Name=MILORD.154.219715.219740;bounded_by_ta=TRUE;common_boundary=Both;end=219740;ies_id=IESPGM.PTET51.1.154.206119;ies_left_dist=0;ies_min_dist=0;ies_right_dist=0;junction_seq=ctggttgacaagaagTAcaattggttgaggag;read_names=HWI-D00104:165:C29AHACXX:8:1301:4311:61653,HWI-D00104:165:C29AHACXX:8:1306:11912:55135,HWI-D00104:165:C29AHACXX:8:2203:16023:91295,HWI-D00104:165:C29AHACXX:8:1102:9865:73587,HWI-D00104:165:C29AHACXX:8:1203:3837:100715,HWI-D00104:165:C29AHACXX:8:2104:7922:61982,HWI-D00104:165:C29AHACXX:8:1101:11389:14203,HWI-D00104:165:C29AHACXX:8:2202:16439:86031,HWI-D00104:165:C29AHACXX:8:1203:10236:52795,HWI-D00104:165:C29AHACXX:8:1204:6653:15315;sequence=TAGAATGATTTCCATTAATTTGTTTA;start=219715;subtype=IES;support_ref=0;support_variant=10;type=IES;
scaffold51_154_with_IES	MILORD	internal_eliminated_sequence	219762	219815	.	.	.	ID=MILORD.154.219762.219815;Name=MILORD.154.219762.219815;bounded_by_ta=TRUE;common_boundary=None;end=219815;ies_id=IESPGM.PTET51.1.154.206119;ies_left_dist=-47;ies_min_dist=47;ies_right_dist=-75;junction_seq=tggttgaggaggtaaTAacattctgtgactcc;read_names=HWI-D00104:165:C29AHACXX:8:1202:1852:95875;sequence=TACACTCAATACAAAGATTACTGCAAGCTGAAAATAAATACTATTTTCATACCT;start=219762;subtype=MAC;support_ref=18;support_variant=1;type=CRYPTIC;
scaffold51_154_with_IES	MILORD	internal_eliminated_sequence	219949	219977	.	.	.	ID=MILORD.154.219949.219977;Name=MILORD.154.219949.219977;bounded_by_ta=TRUE;common_boundary=Both;end=219977;ies_id=IESPGM.PTET51.1.154.206327;ies_left_dist=0;ies_min_dist=0;ies_right_dist=0;junction_seq=tacatgtcaaacaagTAttatggcaagctaga;read_names=HWI-D00104:165:C29AHACXX:8:2205:14090:13620,HWI-D00104:165:C29AHACXX:8:2103:12524:41155,HWI-D00104:165:C29AHACXX:8:2102:10070:67617,HWI-D00104:165:C29AHACXX:8:2209:18320:77131,HWI-D00104:165:C29AHACXX:8:2301:11174:54287,HWI-D00104:165:C29AHACXX:8:1205:6929:4302,HWI-D00104:165:C29AHACXX:8:1103:16990:82934,HWI-D00104:165:C29AHACXX:8:1102:2145:65897,HWI-D00104:165:C29AHACXX:8:1103:13984:37758,HWI-D00104:165:C29AHACXX:8:2104:17349:82577,HWI-D00104:165:C29AHACXX:8:2104:7699:36813,HWI-D00104:165:C29AHACXX:8:1104:19052:13723,HWI-D00104:165:C29AHACXX:8:2301:16676:73094,HWI-D00104:165:C29AHACXX:8:1203:14164:25640,HWI-D00104:165:C29AHACXX:8:1205:15051:54657,HWI-D00104:165:C29AHACXX:8:1106:16156:77361,HWI-D00104:165:C29AHACXX:8:1304:8110:49568,HWI-D00104:165:C29AHACXX:8:1306:12787:90543,HWI-D00104:165:C29AHACXX:8:2302:3934:28643,HWI-D00104:165:C29AHACXX:8:1301:6827:10651;sequence=TATAGAAGAACCTGTTCTAAATTCAACTA;start=219949;subtype=IES;support_ref=0;support_variant=20;type=IES;
scaffold51_154_with_IES	MILORD	internal_eliminated_sequence	220678	220815	.	.	.	ID=MILORD.154.220678.220815;Name=MILORD.154.220678.220815;bounded_by_ta=TRUE;common_boundary=Both;end=220815;ies_id=IESPGM.PTET51.1.154.207027;ies_left_dist=0;ies_min_dist=0;ies_right_dist=0;junction_seq=tattattctctttgtTAcaatagcaaaatact;read_names=HWI-D00104:165:C29AHACXX:8:1205:10566:73751,HWI-D00104:165:C29AHACXX:8:2104:3071:90054,HWI-D00104:165:C29AHACXX:8:2202:18997:7993,HWI-D00104:165:C29AHACXX:8:1105:17935:24515,HWI-D00104:165:C29AHACXX:8:2108:11087:25381,HWI-D00104:165:C29AHACXX:8:2308:13200:26640,HWI-D00104:165:C29AHACXX:8:1107:9056:22505,HWI-D00104:165:C29AHACXX:8:1101:6735:28996,HWI-D00104:165:C29AHACXX:8:1307:1079:51204,HWI-D00104:165:C29AHACXX:8:1101:6865:38936,HWI-D00104:165:C29AHACXX:8:2101:18419:14260,HWI-D00104:165:C29AHACXX:8:1105:6973:66335,HWI-D00104:165:C29AHACXX:8:2305:11570:29978,HWI-D00104:165:C29AHACXX:8:2303:14903:55181,HWI-D00104:165:C29AHACXX:8:1205:15483:3865,HWI-D00104:165:C29AHACXX:8:1304:2826:6047,HWI-D00104:165:C29AHACXX:8:1305:14984:96572,HWI-D00104:165:C29AHACXX:8:1101:16418:30231;sequence=TATTGTCGAATTTCAAAACTGTGATTTTGAATTTTATTTATATCCTACTTAACATTTAAATGTCTTATTTTATATACCTAATTTGTAAATGTCAATAGTATGACAAATAAATTAGAATATTATTTATTATTTAAATAA;start=220678;subtype=IES;support_ref=44;support_variant=18;type=IES;
scaffold51_154_with_IES	MILORD	internal_eliminated_sequence	221169	221351	.	.	.	ID=MILORD.154.221169.221351;Name=MILORD.154.221169.221351;bounded_by_ta=TRUE;common_boundary=None;end=221351;ies_id=IESPGM.PTET51.1.154.207505;ies_left_dist=125;ies_min_dist=32;ies_right_dist=-32;junction_seq=acaggctagattttgTAacatgaaggataaca;read_names=HWI-D00104:165:C29AHACXX:8:2207:4527:74988;sequence=TATAGAATTCTTACGAAGACATAATGTTGACCCAGAATCTTAGATAATTTCAATTGTTCTTATGGCACAAATACATTTACCGTTAACTAACGATTTGTGAAAAATATTTGGATCTCCACAATCAGTACTATGATATTAACAATAATATCTATACAATCACTATCATATGGTCCAGAACAATTG;start=221169;subtype=EXTERNAL;support_ref=99;support_variant=1;type=ALTERNATIVE;
scaffold51_154_with_IES	MILORD	internal_eliminated_sequence	221294	221319	.	.	.	ID=MILORD.154.221294.221319;Name=MILORD.154.221294.221319;bounded_by_ta=TRUE;common_boundary=Both;end=221319;ies_id=IESPGM.PTET51.1.154.207505;ies_left_dist=0;ies_min_dist=0;ies_right_dist=0;junction_seq=gatctccacaatcagTAcaatcactatcatat;read_names=HWI-D00104:165:C29AHACXX:8:1102:15446:24558,HWI-D00104:165:C29AHACXX:8:2203:15028:66813,HWI-D00104:165:C29AHACXX:8:2203:11652:42443,HWI-D00104:165:C29AHACXX:8:2201:18124:80575,HWI-D00104:165:C29AHACXX:8:1102:4136:67933,HWI-D00104:165:C29AHACXX:8:1205:16943:88842,HWI-D00104:165:C29AHACXX:8:2102:11147:30545,HWI-D00104:165:C29AHACXX:8:1302:6661:28032,HWI-D00104:165:C29AHACXX:8:1101:3459:72342,HWI-D00104:165:C29AHACXX:8:2204:15001:97781,HWI-D00104:165:C29AHACXX:8:2308:15391:20495,HWI-D00104:165:C29AHACXX:8:1105:5300:84981,HWI-D00104:165:C29AHACXX:8:1102:5562:90459,HWI-D00104:165:C29AHACXX:8:1203:2970:84890,HWI-D00104:165:C29AHACXX:8:1307:2945:57839,HWI-D00104:165:C29AHACXX:8:2306:5333:62927,HWI-D00104:165:C29AHACXX:8:2302:15981:26220,HWI-D00104:165:C29AHACXX:8:2306:18900:95145,HWI-D00104:165:C29AHACXX:8:2303:15987:78024,HWI-D00104:165:C29AHACXX:8:1303:17092:40075,HWI-D00104:165:C29AHACXX:8:2204:3681:59234,HWI-D00104:165:C29AHACXX:8:1204:16094:69455,HWI-D00104:165:C29AHACXX:8:2108:8049:41336,HWI-D00104:165:C29AHACXX:8:2204:15449:32104,HWI-D00104:165:C29AHACXX:8:1302:16356:18392;sequence=TACTATGATATTAACAATAATATCTA;start=221294;subtype=IES;support_ref=3;support_variant=25;type=IES;
scaffold51_154_with_IES	MILORD	internal_eliminated_sequence	221294	221317	.	.	.	ID=MILORD.154.221294.221317;Name=MILORD.154.221294.221317;bounded_by_ta=TRUE;common_boundary=LEFT;end=221317;ies_id=IESPGM.PTET51.1.154.207505;ies_left_dist=0;ies_min_dist=0;ies_right_dist=2;junction_seq=gatctccacaatcagTAtacaatcactatcat;read_names=HWI-D00104:165:C29AHACXX:8:1103:16856:42621,HWI-D00104:165:C29AHACXX:8:2101:18796:40687;sequence=TACTATGATATTAACAATAATATC;start=221294;subtype=PARTIAL_INTERNAL;support_ref=2;support_variant=2;type=ALTERNATIVE;
scaffold51_154_with_IES	MILORD	internal_eliminated_sequence	221647	221674	.	.	.	ID=MILORD.154.221647.221674;Name=MILORD.154.221647.221674;bounded_by_ta=TRUE;common_boundary=Both;end=221674;ies_id=IESPGM.PTET51.1.154.207832;ies_left_dist=0;ies_min_dist=0;ies_right_dist=0;junction_seq=gataaaaacaagttgTAcaataatttggatct;read_names=HWI-D00104:165:C29AHACXX:8:1106:17513:46813,HWI-D00104:165:C29AHACXX:8:1103:11563:54035,HWI-D00104:165:C29AHACXX:8:1101:8507:60591,HWI-D00104:165:C29AHACXX:8:2102:18645:64445,HWI-D00104:165:C29AHACXX:8:2304:17392:90685,HWI-D00104:165:C29AHACXX:8:2101:17556:37384,HWI-D00104:165:C29AHACXX:8:2308:17917:70987,HWI-D00104:165:C29AHACXX:8:2201:14003:69075,HWI-D00104:165:C29AHACXX:8:1302:6610:3774,HWI-D00104:165:C29AHACXX:8:2301:5606:89298,HWI-D00104:165:C29AHACXX:8:2103:20303:36022,HWI-D00104:165:C29AHACXX:8:1206:1909:95796,HWI-D00104:165:C29AHACXX:8:2308:7932:76751,HWI-D00104:165:C29AHACXX:8:2102:9261:27122,HWI-D00104:165:C29AHACXX:8:2209:17589:11932,HWI-D00104:165:C29AHACXX:8:1204:11424:61899,HWI-D00104:165:C29AHACXX:8:1307:14702:57827,HWI-D00104:165:C29AHACXX:8:2108:9312:16753,HWI-D00104:165:C29AHACXX:8:2202:8005:22191,HWI-D00104:165:C29AHACXX:8:1104:11118:85212;sequence=TATAGTCATTAATAGTCTATTATTATTA;start=221647;subtype=IES;support_ref=0;support_variant=20;type=IES;
scaffold51_154_with_IES	MILORD	internal_eliminated_sequence	221732	221810	.	.	.	ID=MILORD.154.221732.221810;Name=MILORD.154.221732.221810;bounded_by_ta=TRUE;common_boundary=Both;end=221810;ies_id=IESPGM.PTET51.1.154.207889;ies_left_dist=0;ies_min_dist=0;ies_right_dist=0;junction_seq=aattgcatccaaccgTAgaaagagcacacttt;read_names=HWI-D00104:165:C29AHACXX:8:2201:20304:83608,HWI-D00104:165:C29AHACXX:8:1206:8131:98095,HWI-D00104:165:C29AHACXX:8:1305:1570:78798,HWI-D00104:165:C29AHACXX:8:2203:16516:82834,HWI-D00104:165:C29AHACXX:8:2104:11971:43800,HWI-D00104:165:C29AHACXX:8:2306:16290:19415,HWI-D00104:165:C29AHACXX:8:1104:14991:54365,HWI-D00104:165:C29AHACXX:8:2102:12152:55338,HWI-D00104:165:C29AHACXX:8:1206:2825:67086,HWI-D00104:165:C29AHACXX:8:2105:6790:19095,HWI-D00104:165:C29AHACXX:8:1201:3059:49153,HWI-D00104:165:C29AHACXX:8:2307:11293:72662,HWI-D00104:165:C29AHACXX:8:1103:7524:38101,HWI-D00104:165:C29AHACXX:8:1101:16076:35576,HWI-D00104:165:C29AHACXX:8:1205:16915:54428,HWI-D00104:165:C29AHACXX:8:1206:19569:52579;sequence=TACAGACAATTATTCAAAATATTTAATTTAAGTCTTACTTATTATTTATATTTTATTTAAATAGCTTTTAAAACAAGTG;start=221732;subtype=IES;support_ref=0;support_variant=16;type=IES;
scaffold51_154_with_IES	MILORD	internal_eliminated_sequence	221918	222108	.	.	.	ID=MILORD.154.221918.222108;Name=MILORD.154.221918.222108;bounded_by_ta=TRUE;common_boundary=Both;end=222108;ies_id=IESPGM.PTET51.1.154.207996;ies_left_dist=0;ies_min_dist=0;ies_right_dist=0;junction_seq=aaccctggttcatttTAacaagctaattaaaa;read_names=HWI-D00104:165:C29AHACXX:8:1201:7391:43415,HWI-D00104:165:C29AHACXX:8:1104:9628:17468,HWI-D00104:165:C29AHACXX:8:1107:2162:9499,HWI-D00104:165:C29AHACXX:8:2205:8820:65739,HWI-D00104:165:C29AHACXX:8:1205:16421:83684,HWI-D00104:165:C29AHACXX:8:2108:17129:29305,HWI-D00104:165:C29AHACXX:8:2102:5834:30421,HWI-D00104:165:C29AHACXX:8:2202:19233:31137,HWI-D00104:165:C29AHACXX:8:2103:13849:68056,HWI-D00104:165:C29AHACXX:8:2101:10273:26153,HWI-D00104:165:C29AHACXX:8:2302:14767:90176,HWI-D00104:165:C29AHACXX:8:2301:10363:34280,HWI-D00104:165:C29AHACXX:8:2305:13745:50942,HWI-D00104:165:C29AHACXX:8:2301:2558:80394,HWI-D00104:165:C29AHACXX:8:2201:5028:9776,HWI-D00104:165:C29AHACXX:8:2301:9643:73568,HWI-D00104:165:C29AHACXX:8:2205:14066:26165,HWI-D00104:165:C29AHACXX:8:1306:6001:56126,HWI-D00104:165:C29AHACXX:8:1205:19849:59591;sequence=TAGTACTAAAGTAAAATTAAAAATGAATTTAATTCACTAATTATATACTGTTTCATTTTTTAGTTAGATTAACAATTTGGTGTAAATATATGAAAACAATAATTCAATAAATTATTTCAGGGAATTCTTATAAATCTATATGAAAAGAAATAGTACTATCTAAAATTTTATATTTTTATTTATATTGGTAA;start=221918;subtype=IES;support_ref=6;support_variant=19;type=IES;
scaffold51_154_with_IES	MILORD	internal_eliminated_sequence	222230	222256	.	.	.	ID=MILORD.154.222230.222256;Name=MILORD.154.222230.222256;bounded_by_ta=TRUE;common_boundary=Both;end=222256;ies_id=IESPGM.PTET51.1.154.208117;ies_left_dist=0;ies_min_dist=0;ies_right_dist=0;junction_seq=tcatatatataatcaTAttgcatgcaatttct;read_names=HWI-D00104:165:C29AHACXX:8:2102:20299:58373,HWI-D00104:165:C29AHACXX:8:2304:10513:57679,HWI-D00104:165:C29AHACXX:8:2203:16492:83080,HWI-D00104:165:C29AHACXX:8:2302:12715:65896,HWI-D00104:165:C29AHACXX:8:2207:18722:12354,HWI-D00104:165:C29AHACXX:8:1103:10336:2190,HWI-D00104:165:C29AHACXX:8:2103:10519:35094,HWI-D00104:165:C29AHACXX:8:2201:20850:74840,HWI-D00104:165:C29AHACXX:8:1301:11481:53726,HWI-D00104:165:C29AHACXX:8:2301:14630:51342,HWI-D00104:165:C29AHACXX:8:2204:8632:59928,HWI-D00104:165:C29AHACXX:8:2103:13402:77617,HWI-D00104:165:C29AHACXX:8:1201:13876:48526,HWI-D00104:165:C29AHACXX:8:2203:9048:91845,HWI-D00104:165:C29AHACXX:8:2302:8624:16341,HWI-D00104:165:C29AHACXX:8:1205:9607:21459,HWI-D00104:165:C29AHACXX:8:2205:18829:38655,HWI-D00104:165:C29AHACXX:8:2104:2447:48383,HWI-D00104:165:C29AHACXX:8:1301:8725:51481,HWI-D00104:165:C29AHACXX:8:1104:2874:9773,HWI-D00104:165:C29AHACXX:8:2303:8621:48863,HWI-D00104:165:C29AHACXX:8:2209:20147:4984,HWI-D00104:165:C29AHACXX:8:1309:15723:97147,HWI-D00104:165:C29AHACXX:8:1305:7820:42049,HWI-D00104:165:C29AHACXX:8:2204:4206:62087,HWI-D00104:165:C29AHACXX:8:2301:17985:35286,HWI-D00104:165:C29AHACXX:8:2206:16406:90864,HWI-D00104:165:C29AHACXX:8:2203:7320:81466,HWI-D00104:165:C29AHACXX:8:1302:6936:40966,HWI-D00104:165:C29AHACXX:8:2301:13689:4162,HWI-D00104:165:C29AHACXX:8:2306:6956:50460,HWI-D00104:165:C29AHACXX:8:2203:16398:37540;sequence=TATAAATAAGGAATTTAATACCATCTA;start=222230;subtype=IES;support_ref=9;support_variant=32;type=IES;
scaffold51_154_with_IES	MILORD	internal_eliminated_sequence	226105	226284	.	.	.	ID=MILORD.154.226105.226284;Name=MILORD.154.226105.226284;bounded_by_ta=TRUE;common_boundary=None;end=226284;ies_id=IESPGM.PTET51.1.154.213576;ies_left_dist=1611;ies_min_dist=1459;ies_right_dist=1459;junction_seq=aggcaatcaatttagTAcaataaatacttatg;read_names=HWI-D00104:165:C29AHACXX:8:2108:8694:81783;sequence=TACTGTCTGATAGAAATACAAGTTATAAATTGACAATTGAAGCCAGAATTTAAACTAACTCAAATATTGTATTCAACTCTTTTCAAGGCAGCTACTTCATCACCTTTTGAATAATCATTTTTTCATATTATTTGTATTAATTACAATTAACTATCTCCGAGCTGTAATTTTAATCGACAA;start=226105;subtype=MAC;support_ref=93;support_variant=1;type=CRYPTIC;
scaffold51_154_with_IES	MILORD	internal_eliminated_sequence	227716	227743	.	.	.	ID=MILORD.154.227716.227743;Name=MILORD.154.227716.227743;bounded_by_ta=TRUE;common_boundary=Both;end=227743;ies_id=IESPGM.PTET51.1.154.213576;ies_left_dist=0;ies_min_dist=0;ies_right_dist=0;junction_seq=acaatcttaggggagTAacaacctagacattt;read_names=HWI-D00104:165:C29AHACXX:8:1202:3894:64668,HWI-D00104:165:C29AHACXX:8:2204:8082:6248,HWI-D00104:165:C29AHACXX:8:1307:11450:67933,HWI-D00104:165:C29AHACXX:8:2203:14212:68434,HWI-D00104:165:C29AHACXX:8:2305:9581:100351,HWI-D00104:165:C29AHACXX:8:2207:20896:43608,HWI-D00104:165:C29AHACXX:8:2302:21092:17570,HWI-D00104:165:C29AHACXX:8:1302:13991:52150,HWI-D00104:165:C29AHACXX:8:1306:5267:32256,HWI-D00104:165:C29AHACXX:8:2304:10226:38479,HWI-D00104:165:C29AHACXX:8:2101:7016:24007,HWI-D00104:165:C29AHACXX:8:1202:19552:61285,HWI-D00104:165:C29AHACXX:8:1201:14910:88559,HWI-D00104:165:C29AHACXX:8:1103:8782:94743,HWI-D00104:165:C29AHACXX:8:1306:9466:86672,HWI-D00104:165:C29AHACXX:8:2308:4756:87500,HWI-D00104:165:C29AHACXX:8:2202:7281:14341,HWI-D00104:165:C29AHACXX:8:2101:17069:83274,HWI-D00104:165:C29AHACXX:8:2302:8936:9077,HWI-D00104:165:C29AHACXX:8:2206:16107:82264;sequence=TATAAATTGAAAGATTTTGTTTGAAGTG;start=227716;subtype=IES;support_ref=3;support_variant=20;type=IES;
scaffold51_154_with_IES	MILORD	internal_eliminated_sequence	230385	230443	.	.	.	ID=MILORD.154.230385.230443;Name=MILORD.154.230385.230443;bounded_by_ta=TRUE;common_boundary=None;end=230443;ies_id=IESPGM.PTET51.1.154.216350;ies_left_dist=133;ies_min_dist=103;ies_right_dist=103;junction_seq=aatcatttcttttgtTActctcaggatttcat;read_names=HWI-D00104:165:C29AHACXX:8:1105:12047:27988,HWI-D00104:165:C29AHACXX:8:1309:2307:62840;sequence=TACAGCAAGTAAATTGTCTGGGAGTCATTTCTTAACATTCAGAGTAATTTCTTAGACTA;start=230385;subtype=MAC;support_ref=174;support_variant=2;type=CRYPTIC;
scaffold51_154_with_IES	MILORD	internal_eliminated_sequence	230518	230546	.	.	.	ID=MILORD.154.230518.230546;Name=MILORD.154.230518.230546;bounded_by_ta=TRUE;common_boundary=Both;end=230546;ies_id=IESPGM.PTET51.1.154.216350;ies_left_dist=0;ies_min_dist=0;ies_right_dist=0;junction_seq=ctacaattattcaacTAcattgatcattaata;read_names=HWI-D00104:165:C29AHACXX:8:2302:8367:27785,HWI-D00104:165:C29AHACXX:8:2207:16441:92371,HWI-D00104:165:C29AHACXX:8:2303:15571:2369,HWI-D00104:165:C29AHACXX:8:1304:2395:27966,HWI-D00104:165:C29AHACXX:8:2304:18692:43916,HWI-D00104:165:C29AHACXX:8:1103:18665:49197,HWI-D00104:165:C29AHACXX:8:1106:6939:15741,HWI-D00104:165:C29AHACXX:8:1102:14068:32148,HWI-D00104:165:C29AHACXX:8:1102:9204:96273,HWI-D00104:165:C29AHACXX:8:2103:13255:3884;sequence=TATAGTAAATTTCCACATGTATTTAGCAT;start=230518;subtype=IES;support_ref=243;support_variant=10;type=IES;
scaffold51_154_with_IES	MILORD	internal_eliminated_sequence	232352	232429	.	.	.	ID=MILORD.154.232352.232429;Name=MILORD.154.232352.232429;bounded_by_ta=TRUE;common_boundary=None;end=232429;ies_id=IESPGM.PTET51.1.154.216350;ies_left_dist=-1834;ies_min_dist=1834;ies_right_dist=-1883;junction_seq=atagtgctcactaagTAtcctctgaccatgat;read_names=HWI-D00104:165:C29AHACXX:8:2301:5139:26138;sequence=TACACTGTATTCCCTCATGTTTTTGGGTGATCAACTTTTTTTCCTCCCTAGACACATCTCTTTTCTATACCTTGCCTA;start=232352;subtype=MAC;support_ref=74;support_variant=1;type=CRYPTIC;
scaffold51_154_with_IES	MILORD	internal_eliminated_sequence	232352	234746	.	.	.	ID=MILORD.154.232352.234746;Name=MILORD.154.232352.234746;bounded_by_ta=TRUE;common_boundary=None;end=234746;ies_id=IESPGM.PTET51.1.154.220083;ies_left_dist=1928;ies_min_dist=423;ies_right_dist=-423;junction_seq=atagtgctcactaagTAttacgctaaagtata;read_names=HWI-D00104:165:C29AHACXX:8:2101:13722:22544,HWI-D00104:165:C29AHACXX:8:1106:2620:65150,HWI-D00104:165:C29AHACXX:8:2307:7271:6832;sequence=TACACTGTATTCCCTCATGTTTTTGGGTGATCAACTTTTTTTCCTCCCTAGACACATCTCTTTTCTATACCTTGCCTATATCCTCTGACCATGATATTATTTTCTTTTGAAATTATAGTTCAAGGTTTCAAAACAATTAAATTTATCCTTTTAATGTTGAATCTTTATAATTTGAATTTGCCTTATATTATTTTAGAAATTTGAGATTGATTGTAACCTACAGTTTTGAGTGAAATTTAGATCAAAAATCAAGCTGAGAAAACTGTAAAAAATGGGAATGCATATATAAAATAATTATCAAATGGCAAGGCTAAGCCATCGCAAAATCACTATCTATATAAAATTAATAATACTTTTTATCATTTTTTTATTGAGTTGAGTTGCTCAGTAGCATTAAGCAATTCAAATGGAAGACCCAAGCTATTGTAGTTAATCAAGCAATACTTGAGTTTCTAAAATGCTTTTTAGAAACTGAGATTGAAAGGCTGAACATTTATTAAAACTATAAGCAAAGTAGCCGTCACAATAATAATTACAATGAATTACTTAATTCTAATAAAACGGCTTTGCCATCTGGTGGAAACCGCTATGATTTCTTAAATATCCAGATAGCCATATTATGTATTAATCCTTACAAGTTACACTTGCCACTATATATTTAGCGTGCCTCTAAGGAAAGGATATTTTCATTTGGAAATGCCTAAAATTTTCAGGGTAATATAAAGGAGGTAAAGATTGAATCACAAGGTTTCCATTATTAAAAATATCATCAGGTATATCAATTTAACACTGAAATTTAGGATCATATTTAAAATTATTAAAAAAGCCATCAATGCAATATACACTAATCTCCACACTATTTTTACTTTTAAACATTTTTATGGAGTTGCAATCAAGTGTCAAGTAATATTTAGAAATAGCTATTAAAGATGTAGAATCTTTACGTTTTTAGTAAGAACTAACAAATTAATATTCAAAAGTGCATGAATGACTGCATCCTTATTACTGGTACACGTTTCGCAACTTGAATTCCAAACATTAAATTTAGGATTGTTAGGATGTTTTGATAATATATCTAAACAATGCTTCCATTAGTATAGTCAGCATCTTCCCATGCTTTAGATACTTACTGATAATTGACATAAGTATAATTAAGGTACTAACTATCAGCGTATTATAGAGATTCATTAGATTCAGTGTATGAAGACTTTGTATATTATTCATGAGATTAATAACAGGCCATAACTAATGGAGACAGAAAAACTTTTACAAATGGAACACTCGTAAATGTCCAAGCATTTCAGGTAAGCATTTTAAAAATGGCCCATCTTTCTTAAATGCAAGCAATAATTATTTTATTAAATTTAACATCTTTATGAGTCGATACAAAAAATAAATGGATGGTTCTATAATAAAGATCCAACAACATATTCTTTCTAGCTTTGGCTGAGTTACTTTGATTATAATAATTTGAACACTTCTACAAATGGATGTTGCTGTCATATATATTAAACAAATTTAACCGATATCTCACATCCATTTTTATTAGCAACACGATTTACAAGGACAATATGGTGTATAATTTTTAGAAAATCCTCCGTTAAAACAATGTAGGAATTGAGATGAACATTTATTCTATGGAGTCTTAACACCTCCTAAAGAAGGGTTTCAAATTAATGATTAATATGTTTCAATATTTGATCCTTTTTTTTGTATTTCTAGGATCATTATTAATGATAATAAAAATTACAACAAGCATAATTCTGATGGACAATCAAAAATTTTTCAATATTGTGTGACATATTTCTTAAAAAAGAATTTGAAGGTAAGACAAATATAGTCACTTTTGGAATAGACATCCAAACAATTTCAGTTACATTTATTATTAAACATAAGACATCCTTGTTTGTAAAACATAATGGTGATGGTATAGTGGATAAAGATATTATAATTTTAGCCCCTACGACAACAATAAAATAGCAGTAGTACCAATAAAGACACCAAAAACACCACCTTCAATATAAATAACAGCCAAGCAACTTTGACATTCTGTCAGCAAATCTAATATGTAAGCAGTTCAAGATATTTGAAATTTAAATGTAGCAAAAAGAAGCTATAGAAGAATCAGCGAATCAAATATTTCATGCTATCTAGGTAGCAGTAATGTAGATGAATACTCTGTTCACAGGTAATAGTTGTCAATATATTTTTAAGCATTCATTAATATAGTCAATAAAATTGCAATTAAGACATTATGAATAATTATTTTATTCTCAGAATATTTAATACAGGAGGATAACATTTAAAAACTCATAGGCTAGCCTCATAATATGAAGATTTATGAGGATTCTAAAAACACGTTGTGAGAGACGTGATTTGCTTTCTGTTTTTGAAG;start=232352;subtype=EXTERNAL;support_ref=148;support_variant=3;type=ALTERNATIVE;
scaffold51_154_with_IES	MILORD	internal_eliminated_sequence	234280	234334	.	.	.	ID=MILORD.154.234280.234334;Name=MILORD.154.234280.234334;bounded_by_ta=TRUE;common_boundary=LEFT;end=234334;ies_id=IESPGM.PTET51.1.154.220083;ies_left_dist=0;ies_min_dist=0;ies_right_dist=-11;junction_seq=acataatggtgatggTAgtaccaataaagaca;read_names=HWI-D00104:165:C29AHACXX:8:2209:18220:12727;sequence=TATAGTGGATAAAGATATTATAATTTTAGCCCCTACGACAACAATAAAATAGCAG;start=234280;subtype=PARTIAL_EXTERNAL;support_ref=11;support_variant=1;type=ALTERNATIVE;
scaffold51_154_with_IES	MILORD	internal_eliminated_sequence	234280	234323	.	.	.	ID=MILORD.154.234280.234323;Name=MILORD.154.234280.234323;bounded_by_ta=TRUE;common_boundary=Both;end=234323;ies_id=IESPGM.PTET51.1.154.220083;ies_left_dist=0;ies_min_dist=0;ies_right_dist=0;junction_seq=acataatggtgatggTAaaatagcagtagtac;read_names=HWI-D00104:165:C29AHACXX:8:2307:17106:60935,HWI-D00104:165:C29AHACXX:8:2306:17565:72954,HWI-D00104:165:C29AHACXX:8:1202:6483:74329,HWI-D00104:165:C29AHACXX:8:2304:13992:83007,HWI-D00104:165:C29AHACXX:8:1201:5750:79372,HWI-D00104:165:C29AHACXX:8:2104:4387:43067,HWI-D00104:165:C29AHACXX:8:1202:13864:26671,HWI-D00104:165:C29AHACXX:8:2202:4018:5485,HWI-D00104:165:C29AHACXX:8:1206:3939:71457,HWI-D00104:165:C29AHACXX:8:2201:16208:39694,HWI-D00104:165:C29AHACXX:8:2308:19648:61833,HWI-D00104:165:C29AHACXX:8:2305:16599:100728,HWI-D00104:165:C29AHACXX:8:2102:3590:60565,HWI-D00104:165:C29AHACXX:8:1101:2747:92200,HWI-D00104:165:C29AHACXX:8:2108:16449:46067,HWI-D00104:165:C29AHACXX:8:1306:10181:10413,HWI-D00104:165:C29AHACXX:8:2204:9780:71231,HWI-D00104:165:C29AHACXX:8:1302:10447:65897,HWI-D00104:165:C29AHACXX:8:1301:10679:60635,HWI-D00104:165:C29AHACXX:8:2105:17682:82468,HWI-D00104:165:C29AHACXX:8:2103:6163:70683,HWI-D00104:165:C29AHACXX:8:2102:8239:71080,HWI-D00104:165:C29AHACXX:8:1203:6410:51244,HWI-D00104:165:C29AHACXX:8:2302:2861:90696,HWI-D00104:165:C29AHACXX:8:1202:4924:47539,HWI-D00104:165:C29AHACXX:8:1101:14122:93868,HWI-D00104:165:C29AHACXX:8:2302:12177:64309,HWI-D00104:165:C29AHACXX:8:2203:9293:40349,HWI-D00104:165:C29AHACXX:8:1305:7511:59157;sequence=TATAGTGGATAAAGATATTATAATTTTAGCCCCTACGACAACAA;start=234280;subtype=IES;support_ref=22;support_variant=29;type=IES;
scaffold51_154_with_IES	MILORD	internal_eliminated_sequence	236132	237470	.	.	.	ID=MILORD.154.236132.237470;Name=MILORD.154.236132.237470;bounded_by_ta=TRUE;common_boundary=None;end=237470;ies_id=IESPGM.PTET51.1.154.220083;ies_left_dist=-1852;ies_min_dist=1852;ies_right_dist=-3147;junction_seq=tataggttttctctaTAtattgaaaggttttt;read_names=HWI-D00104:165:C29AHACXX:8:2308:13167:92388;sequence=TAACTTAAAACAGTGTTCAACAATATCTTAAAAGATGCTTGTCTTTTATCAAATTAAAACAATTATGCATTTCTTCATTTAATTTCATGCCTGTTCTGCATCCTTATTTACTAAGATTATTCTTAAAATAGCCCCATACACTCACTATTGGGTTTAATATTGGAGAATATGGTGGCAAATATGAATGGTTTTCCTATCTCACACTTTTCTTTTTAAATATCCTTCTTTATAAATGGTACATTGTCCATAATAAATACATAATTTCTGAGCCCATATAACTAATTACTTATGTGAATCAGCTTAATTAAAATAAATTGAATCAATTATGCATTAACATTACATTTTATTACACCACAAGATCCTTCCTCATTGTTCCAATAATATTAATCCTTGTTCTAACTTCCATTCTAAAATGCTAAATTTATATTTAACCAAACTTTTTGATGAATATTATCTTTAATGAGATATAATTGTCAAAGCAAACAAATACTAATTACTTTTTTATATGCTAGTAGTGGCTTTAAAGTAAATTCTAGAAGTAGTTTTTTATTAAATCTTAATGATTTAATAAATGTATTACAAACTATACTTTGATATTGGGTTCTCACTTAACATAAAATTATGTAAAAAATCCTGATAAATATTTTACATATACATAGTTTACAATGAGTCTCTCTCTTTTCATATATTTCTTAATCAGTTATGTACTATTTTTCCACCTAAAATAAATAATCAATATAATTAGTTTTCTAATAATTTATTTAATTGGAGATGCTTTATGATAAATTTTGGAAAGGTGCTGGTTTATATTTATCTTTGTTTCATCTTGAACTTACTTTTGTTCAATATTATTATAATTAGCATCATCATGTGAAAGAGAATAATTTTGGAAAGCGTCTTGCAATAATCTCTACATATATCTAGTTAAAATTGATTCCAATCCAAACAAGGACCAAAACGCGAATGATTTTTTTCCAATATCTTTAACATTAACATTATTGAGCATCAAATGTATAATAATCCTAATCAAAATCACTTCCAATGCTAATTTAAACAATTCTAACTAATTATAAATTTTCTGTTTTTATTAATCAATTATTCAAAAAGGATATTTCTAATTTTAAGAATCAACTTCCAAAATTATTATAATATGGAATAATTTTCTTTTAGAAATAAATATTTCGAATGTCGGATTACCAATTCAAAATTAAAAGCTTGAATTCAAGAAAAAAAATTGAAATTCAAACTAAACATTAAATTTTATTATTAAAGACCATACAAATAACAATATACGAGGCCAATACATAATGGGATAGATTGATTCTGCCTACAATGGAAT;start=236132;subtype=MAC;support_ref=0;support_variant=1;type=CRYPTIC;
scaffold51_154_with_IES	MILORD	internal_eliminated_sequence	237144	237407	.	.	.	ID=MILORD.154.237144.237407;Name=MILORD.154.237144.237407;bounded_by_ta=TRUE;common_boundary=None;end=237407;ies_id=IESPGM.PTET51.1.154.220083;ies_left_dist=-2864;ies_min_dist=2864;ies_right_dist=-3084;junction_seq=attgagcatcaaatgTAcaaataacaatatac;read_names=HWI-D00104:165:C29AHACXX:8:2202:13581:27482;sequence=TATAATAATCCTAATCAAAATCACTTCCAATGCTAATTTAAACAATTCTAACTAATTATAAATTTTCTGTTTTTATTAATCAATTATTCAAAAAGGATATTTCTAATTTTAAGAATCAACTTCCAAAATTATTATAATATGGAATAATTTTCTTTTAGAAATAAATATTTCGAATGTCGGATTACCAATTCAAAATTAAAAGCTTGAATTCAAGAAAAAAAATTGAAATTCAAACTAAACATTAAATTTTATTATTAAAGACCA;start=237144;subtype=MAC;support_ref=48;support_variant=1;type=CRYPTIC;
scaffold51_154_with_IES	MILORD	internal_eliminated_sequence	237144	237470	.	.	.	ID=MILORD.154.237144.237470;Name=MILORD.154.237144.237470;bounded_by_ta=TRUE;common_boundary=None;end=237470;ies_id=IESPGM.PTET51.1.154.220083;ies_left_dist=-2864;ies_min_dist=2864;ies_right_dist=-3147;junction_seq=attgagcatcaaatgTAtattgaaaggttttt;read_names=HWI-D00104:165:C29AHACXX:8:2202:1741:48241;sequence=TATAATAATCCTAATCAAAATCACTTCCAATGCTAATTTAAACAATTCTAACTAATTATAAATTTTCTGTTTTTATTAATCAATTATTCAAAAAGGATATTTCTAATTTTAAGAATCAACTTCCAAAATTATTATAATATGGAATAATTTTCTTTTAGAAATAAATATTTCGAATGTCGGATTACCAATTCAAAATTAAAAGCTTGAATTCAAGAAAAAAAATTGAAATTCAAACTAAACATTAAATTTTATTATTAAAGACCATACAAATAACAATATACGAGGCCAATACATAATGGGATAGATTGATTCTGCCTACAATGGAAT;start=237144;subtype=MAC;support_ref=48;support_variant=1;type=CRYPTIC;
scaffold51_155_with_IES	MILORD	internal_eliminated_sequence	6533	6562	.	.	.	ID=MILORD.155.6533.6562;Name=MILORD.155.6533.6562;bounded_by_ta=TRUE;common_boundary=Both;end=6562;ies_id=IESPGM.PTET51.1.155.6533;ies_left_dist=0;ies_min_dist=0;ies_right_dist=0;junction_seq=gtaaatttggggagaTAtcaaatgattcgatt;read_names=HWI-D00104:165:C29AHACXX:8:2205:20299:15475,HWI-D00104:165:C29AHACXX:8:2202:18292:49163,HWI-D00104:165:C29AHACXX:8:1102:9288:5259,HWI-D00104:165:C29AHACXX:8:1307:11309:35723,HWI-D00104:165:C29AHACXX:8:2104:7767:68620,HWI-D00104:165:C29AHACXX:8:1301:19168:56655,HWI-D00104:165:C29AHACXX:8:1305:12501:54878,HWI-D00104:165:C29AHACXX:8:1304:8715:95714,HWI-D00104:165:C29AHACXX:8:1102:14958:49219,HWI-D00104:165:C29AHACXX:8:2304:9176:88375,HWI-D00104:165:C29AHACXX:8:2305:14343:51851,HWI-D00104:165:C29AHACXX:8:2305:18178:41353,HWI-D00104:165:C29AHACXX:8:2308:17434:75728,HWI-D00104:165:C29AHACXX:8:1306:17255:53434,HWI-D00104:165:C29AHACXX:8:2205:3186:23119,HWI-D00104:165:C29AHACXX:8:1106:6223:5557,HWI-D00104:165:C29AHACXX:8:2302:9494:92094,HWI-D00104:165:C29AHACXX:8:1108:7819:35174,HWI-D00104:165:C29AHACXX:8:1307:9045:8172,HWI-D00104:165:C29AHACXX:8:2103:13149:73782,HWI-D00104:165:C29AHACXX:8:1306:2939:12076,HWI-D00104:165:C29AHACXX:8:2203:16285:72370,HWI-D00104:165:C29AHACXX:8:1307:5571:74499,HWI-D00104:165:C29AHACXX:8:1101:19258:55839,HWI-D00104:165:C29AHACXX:8:1203:4380:40719,HWI-D00104:165:C29AHACXX:8:2104:6570:83676,HWI-D00104:165:C29AHACXX:8:2101:2863:44550,HWI-D00104:165:C29AHACXX:8:1104:17299:100516,HWI-D00104:165:C29AHACXX:8:1107:16722:15415;sequence=TATAGTGATGTTGAGGGAGGGATTGGACTG;start=6533;subtype=IES;support_ref=10;support_variant=29;type=IES;
scaffold51_155_with_IES	MILORD	internal_eliminated_sequence	10996	11070	.	.	.	ID=MILORD.155.10996.11070;Name=MILORD.155.10996.11070;bounded_by_ta=TRUE;common_boundary=Both;end=11070;ies_id=IESPGM.PTET51.1.155.10966;ies_left_dist=0;ies_min_dist=0;ies_right_dist=0;junction_seq=ctttacattatctgaTAttataaaaccagcag;read_names=HWI-D00104:165:C29AHACXX:8:2304:13738:24119,HWI-D00104:165:C29AHACXX:8:2101:9068:60309,HWI-D00104:165:C29AHACXX:8:2307:8376:26622,HWI-D00104:165:C29AHACXX:8:1309:12253:93501,HWI-D00104:165:C29AHACXX:8:1303:18713:90338,HWI-D00104:165:C29AHACXX:8:2101:14763:43280,HWI-D00104:165:C29AHACXX:8:2301:14564:41641,HWI-D00104:165:C29AHACXX:8:2105:16620:48559,HWI-D00104:165:C29AHACXX:8:2301:6858:70918,HWI-D00104:165:C29AHACXX:8:2301:7810:68594,HWI-D00104:165:C29AHACXX:8:1202:13292:54990,HWI-D00104:165:C29AHACXX:8:2207:15454:28077,HWI-D00104:165:C29AHACXX:8:2102:15680:27770,HWI-D00104:165:C29AHACXX:8:2307:16225:86722,HWI-D00104:165:C29AHACXX:8:1302:17574:66072,HWI-D00104:165:C29AHACXX:8:1101:17529:64618,HWI-D00104:165:C29AHACXX:8:1202:16553:28348,HWI-D00104:165:C29AHACXX:8:1304:17905:77928,HWI-D00104:165:C29AHACXX:8:1306:19560:27609,HWI-D00104:165:C29AHACXX:8:1104:10525:67835,HWI-D00104:165:C29AHACXX:8:2108:20298:87812,HWI-D00104:165:C29AHACXX:8:1309:12398:80625,HWI-D00104:165:C29AHACXX:8:1204:2372:20109,HWI-D00104:165:C29AHACXX:8:2203:14141:41534,HWI-D00104:165:C29AHACXX:8:1204:9941:84425,HWI-D00104:165:C29AHACXX:8:1107:19252:25619,HWI-D00104:165:C29AHACXX:8:2307:11308:48153,HWI-D00104:165:C29AHACXX:8:1203:17349:28536,HWI-D00104:165:C29AHACXX:8:2305:11622:21720,HWI-D00104:165:C29AHACXX:8:1307:12411:73004,HWI-D00104:165:C29AHACXX:8:2307:21159:3589,HWI-D00104:165:C29AHACXX:8:1102:4831:98959,HWI-D00104:165:C29AHACXX:8:2209:12774:94279,HWI-D00104:165:C29AHACXX:8:2201:18858:45273,HWI-D00104:165:C29AHACXX:8:1103:6997:29919,HWI-D00104:165:C29AHACXX:8:1203:19582:36243,HWI-D00104:165:C29AHACXX:8:1203:6583:63258,HWI-D00104:165:C29AHACXX:8:1303:6354:64400,HWI-D00104:165:C29AHACXX:8:1203:21134:83253,HWI-D00104:165:C29AHACXX:8:2301:6570:42261,HWI-D00104:165:C29AHACXX:8:1103:6957:10769,HWI-D00104:165:C29AHACXX:8:2204:9717:93891,HWI-D00104:165:C29AHACXX:8:1307:16556:99915,HWI-D00104:165:C29AHACXX:8:2203:13344:21891,HWI-D00104:165:C29AHACXX:8:2204:14825:76416,HWI-D00104:165:C29AHACXX:8:2206:19976:44076,HWI-D00104:165:C29AHACXX:8:2303:16316:53064,HWI-D00104:165:C29AHACXX:8:2303:8989:34836;sequence=TACACTTAAATAGTTGATATTTGAATGAGTAAAAAATAGGAGATAGGATTTTGAAAATTATACACTTTTTGATTG;start=10996;subtype=IES;support_ref=4;support_variant=48;type=IES;
scaffold51_155_with_IES	MILORD	internal_eliminated_sequence	12867	12894	.	.	.	ID=MILORD.155.12867.12894;Name=MILORD.155.12867.12894;bounded_by_ta=TRUE;common_boundary=Both;end=12894;ies_id=IESPGM.PTET51.1.155.12762;ies_left_dist=0;ies_min_dist=0;ies_right_dist=0;junction_seq=atcaaatctaagatgTAcaaaacctatttctt;read_names=HWI-D00104:165:C29AHACXX:8:2204:1133:69084,HWI-D00104:165:C29AHACXX:8:2104:18748:75364,HWI-D00104:165:C29AHACXX:8:2101:12926:78198,HWI-D00104:165:C29AHACXX:8:2204:14299:2829,HWI-D00104:165:C29AHACXX:8:1203:2853:86783,HWI-D00104:165:C29AHACXX:8:2303:11084:26401,HWI-D00104:165:C29AHACXX:8:2303:16634:89589,HWI-D00104:165:C29AHACXX:8:2105:17466:72899,HWI-D00104:165:C29AHACXX:8:2308:5183:67980,HWI-D00104:165:C29AHACXX:8:2205:12159:13063,HWI-D00104:165:C29AHACXX:8:1303:6211:63807,HWI-D00104:165:C29AHACXX:8:1204:18719:42309,HWI-D00104:165:C29AHACXX:8:1204:4623:96384,HWI-D00104:165:C29AHACXX:8:1304:3663:25442,HWI-D00104:165:C29AHACXX:8:1105:17609:10211,HWI-D00104:165:C29AHACXX:8:1101:3066:56139,HWI-D00104:165:C29AHACXX:8:2306:9989:20329,HWI-D00104:165:C29AHACXX:8:2103:17058:69713,HWI-D00104:165:C29AHACXX:8:1203:18746:8235,HWI-D00104:165:C29AHACXX:8:1309:11199:54788,HWI-D00104:165:C29AHACXX:8:1103:1442:41601,HWI-D00104:165:C29AHACXX:8:1206:4694:50253,HWI-D00104:165:C29AHACXX:8:2302:4708:49672,HWI-D00104:165:C29AHACXX:8:1103:3953:99864,HWI-D00104:165:C29AHACXX:8:1108:10568:73938,HWI-D00104:165:C29AHACXX:8:2305:11376:99147,HWI-D00104:165:C29AHACXX:8:2103:19690:67636,HWI-D00104:165:C29AHACXX:8:1105:3336:94771,HWI-D00104:165:C29AHACXX:8:1304:2250:15339,HWI-D00104:165:C29AHACXX:8:1301:16007:45040,HWI-D00104:165:C29AHACXX:8:1203:10054:90389,HWI-D00104:165:C29AHACXX:8:1102:1801:69130,HWI-D00104:165:C29AHACXX:8:2201:13801:66754,HWI-D00104:165:C29AHACXX:8:2303:16341:31005,HWI-D00104:165:C29AHACXX:8:1304:16325:46773,HWI-D00104:165:C29AHACXX:8:2302:8481:95941;sequence=TAGAATCAATAACATATTGTTATATCTA;start=12867;subtype=IES;support_ref=9;support_variant=36;type=IES;
scaffold51_155_with_IES	MILORD	internal_eliminated_sequence	17985	18052	.	.	.	ID=MILORD.155.17985.18052;Name=MILORD.155.17985.18052;bounded_by_ta=TRUE;common_boundary=Both;end=18052;ies_id=IESPGM.PTET51.1.155.17852;ies_left_dist=0;ies_min_dist=0;ies_right_dist=0;junction_seq=gatctcaatttatgtTAtcttcaattaacaaa;read_names=HWI-D00104:165:C29AHACXX:8:2203:16038:20544,HWI-D00104:165:C29AHACXX:8:1203:18541:85668,HWI-D00104:165:C29AHACXX:8:2303:14121:101079,HWI-D00104:165:C29AHACXX:8:1104:1421:49647,HWI-D00104:165:C29AHACXX:8:2203:20008:84098,HWI-D00104:165:C29AHACXX:8:1304:6318:92612,HWI-D00104:165:C29AHACXX:8:1206:3910:88004,HWI-D00104:165:C29AHACXX:8:2203:9577:53115,HWI-D00104:165:C29AHACXX:8:1103:18786:83129,HWI-D00104:165:C29AHACXX:8:2308:5160:78800,HWI-D00104:165:C29AHACXX:8:1302:5150:59771,HWI-D00104:165:C29AHACXX:8:2102:9307:42039,HWI-D00104:165:C29AHACXX:8:1309:14494:21319,HWI-D00104:165:C29AHACXX:8:1204:13112:101089,HWI-D00104:165:C29AHACXX:8:2204:12008:90213,HWI-D00104:165:C29AHACXX:8:1205:10997:79301,HWI-D00104:165:C29AHACXX:8:1204:20945:40159,HWI-D00104:165:C29AHACXX:8:2209:7291:18583,HWI-D00104:165:C29AHACXX:8:1202:9569:79443,HWI-D00104:165:C29AHACXX:8:2306:14525:34297,HWI-D00104:165:C29AHACXX:8:2304:17185:53792,HWI-D00104:165:C29AHACXX:8:2102:5698:28954,HWI-D00104:165:C29AHACXX:8:1301:15821:59614,HWI-D00104:165:C29AHACXX:8:2207:10637:21078,HWI-D00104:165:C29AHACXX:8:1203:12522:51647,HWI-D00104:165:C29AHACXX:8:1202:17067:31297,HWI-D00104:165:C29AHACXX:8:2301:14740:91725,HWI-D00104:165:C29AHACXX:8:2102:5237:58864,HWI-D00104:165:C29AHACXX:8:2101:8733:9605,HWI-D00104:165:C29AHACXX:8:2206:20304:13347,HWI-D00104:165:C29AHACXX:8:1201:14639:86132,HWI-D00104:165:C29AHACXX:8:1201:8374:19731,HWI-D00104:165:C29AHACXX:8:1306:6883:60200,HWI-D00104:165:C29AHACXX:8:2203:1462:35794,HWI-D00104:165:C29AHACXX:8:1102:8383:44716,HWI-D00104:165:C29AHACXX:8:1104:13896:17852,HWI-D00104:165:C29AHACXX:8:1106:16401:48299,HWI-D00104:165:C29AHACXX:8:2203:13715:22541,HWI-D00104:165:C29AHACXX:8:2105:5896:66782,HWI-D00104:165:C29AHACXX:8:1302:5057:42455,HWI-D00104:165:C29AHACXX:8:2204:9086:90438,HWI-D00104:165:C29AHACXX:8:1305:18305:100584,HWI-D00104:165:C29AHACXX:8:2306:12824:86129,HWI-D00104:165:C29AHACXX:8:2108:18314:62349,HWI-D00104:165:C29AHACXX:8:2302:19320:30551,HWI-D00104:165:C29AHACXX:8:2104:7938:95164,HWI-D00104:165:C29AHACXX:8:1307:5660:20919,HWI-D00104:165:C29AHACXX:8:1303:17494:39349,HWI-D00104:165:C29AHACXX:8:2104:13654:32496,HWI-D00104:165:C29AHACXX:8:2304:8952:23771,HWI-D00104:165:C29AHACXX:8:1203:17539:75852,HWI-D00104:165:C29AHACXX:8:2204:17042:45965,HWI-D00104:165:C29AHACXX:8:1205:20202:31780,HWI-D00104:165:C29AHACXX:8:1306:16419:37688,HWI-D00104:165:C29AHACXX:8:1302:14661:37928,HWI-D00104:165:C29AHACXX:8:1106:2575:59795,HWI-D00104:165:C29AHACXX:8:2105:15148:99561;sequence=TATTATTAATTTTATTTATTTTCAATTTTATTTTTTAAATATATTAATAAATATTAATAAATACACAA;start=17985;subtype=IES;support_ref=2;support_variant=57;type=IES;
scaffold51_155_with_IES	MILORD	internal_eliminated_sequence	23769	23840	.	.	.	ID=MILORD.155.23769.23840;Name=MILORD.155.23769.23840;bounded_by_ta=TRUE;common_boundary=Both;end=23840;ies_id=IESPGM.PTET51.1.155.23568;ies_left_dist=0;ies_min_dist=0;ies_right_dist=0;junction_seq=gtatttgtttgttaaTAgcatattagatttat;read_names=HWI-D00104:165:C29AHACXX:8:2105:19594:22843,HWI-D00104:165:C29AHACXX:8:2305:4353:21393,HWI-D00104:165:C29AHACXX:8:2102:10330:33679,HWI-D00104:165:C29AHACXX:8:2104:18610:45419,HWI-D00104:165:C29AHACXX:8:1102:8640:93981,HWI-D00104:165:C29AHACXX:8:2202:16309:21752,HWI-D00104:165:C29AHACXX:8:2205:7145:63474,HWI-D00104:165:C29AHACXX:8:1205:14729:73825,HWI-D00104:165:C29AHACXX:8:1104:16163:36029,HWI-D00104:165:C29AHACXX:8:1108:7859:18879,HWI-D00104:165:C29AHACXX:8:1105:20217:32768,HWI-D00104:165:C29AHACXX:8:2101:10200:53518,HWI-D00104:165:C29AHACXX:8:2201:13626:99071,HWI-D00104:165:C29AHACXX:8:2202:9684:63760,HWI-D00104:165:C29AHACXX:8:1106:18224:23996,HWI-D00104:165:C29AHACXX:8:2303:7251:39111,HWI-D00104:165:C29AHACXX:8:2101:6479:27021,HWI-D00104:165:C29AHACXX:8:2203:2408:98153,HWI-D00104:165:C29AHACXX:8:1302:3312:38043,HWI-D00104:165:C29AHACXX:8:1107:16450:69062,HWI-D00104:165:C29AHACXX:8:2302:7045:5656,HWI-D00104:165:C29AHACXX:8:1307:3107:67573,HWI-D00104:165:C29AHACXX:8:1303:10554:24968,HWI-D00104:165:C29AHACXX:8:1104:5238:91145,HWI-D00104:165:C29AHACXX:8:2205:12034:54774,HWI-D00104:165:C29AHACXX:8:1101:13806:56689;sequence=TACAGTAAGATAACTTATGTTTATGTCTACGAATAGATATTGAAAATATCAGAAAATTTCATGTTCATGCTA;start=23769;subtype=IES;support_ref=2;support_variant=26;type=IES;
scaffold51_155_with_IES	MILORD	internal_eliminated_sequence	23769	23838	.	.	.	ID=MILORD.155.23769.23838;Name=MILORD.155.23769.23838;bounded_by_ta=TRUE;common_boundary=LEFT;end=23838;ies_id=IESPGM.PTET51.1.155.23568;ies_left_dist=0;ies_min_dist=0;ies_right_dist=2;junction_seq=gtatttgtttgttaaTAtagcatattagattt;read_names=HWI-D00104:165:C29AHACXX:8:1206:6782:62905;sequence=TACAGTAAGATAACTTATGTTTATGTCTACGAATAGATATTGAAAATATCAGAAAATTTCATGTTCATGC;start=23769;subtype=PARTIAL_INTERNAL;support_ref=1;support_variant=1;type=ALTERNATIVE;
scaffold51_155_with_IES	MILORD	internal_eliminated_sequence	24594	24620	.	.	.	ID=MILORD.155.24594.24620;Name=MILORD.155.24594.24620;bounded_by_ta=TRUE;common_boundary=Both;end=24620;ies_id=IESPGM.PTET51.1.155.24321;ies_left_dist=0;ies_min_dist=0;ies_right_dist=0;junction_seq=taaataaaatttcagTAtttgtttcagattgt;read_names=HWI-D00104:165:C29AHACXX:8:2203:13749:15871,HWI-D00104:165:C29AHACXX:8:2105:18061:101208,HWI-D00104:165:C29AHACXX:8:2201:12617:32226,HWI-D00104:165:C29AHACXX:8:1101:14395:13443,HWI-D00104:165:C29AHACXX:8:1307:9766:50296,HWI-D00104:165:C29AHACXX:8:2202:14034:76205,HWI-D00104:165:C29AHACXX:8:2305:19141:48012,HWI-D00104:165:C29AHACXX:8:1103:7329:71885,HWI-D00104:165:C29AHACXX:8:1301:2236:8939,HWI-D00104:165:C29AHACXX:8:1302:15044:42312,HWI-D00104:165:C29AHACXX:8:1102:17656:80990,HWI-D00104:165:C29AHACXX:8:1103:10176:9922,HWI-D00104:165:C29AHACXX:8:2101:12402:30396,HWI-D00104:165:C29AHACXX:8:2306:9165:52332,HWI-D00104:165:C29AHACXX:8:2207:6900:3978,HWI-D00104:165:C29AHACXX:8:2103:20462:44143,HWI-D00104:165:C29AHACXX:8:1204:7302:59876,HWI-D00104:165:C29AHACXX:8:2306:1235:98077,HWI-D00104:165:C29AHACXX:8:2203:21081:42732,HWI-D00104:165:C29AHACXX:8:1104:12354:85157,HWI-D00104:165:C29AHACXX:8:2207:3074:95881,HWI-D00104:165:C29AHACXX:8:1102:8066:63158,HWI-D00104:165:C29AHACXX:8:1105:15466:55457,HWI-D00104:165:C29AHACXX:8:1203:9179:21695,HWI-D00104:165:C29AHACXX:8:2102:13088:98755,HWI-D00104:165:C29AHACXX:8:2108:10503:22558,HWI-D00104:165:C29AHACXX:8:2305:4714:29673;sequence=TATAAGCAAAATACCACAAGTTTGTTA;start=24594;subtype=IES;support_ref=114;support_variant=27;type=IES;
scaffold51_155_with_IES	MILORD	internal_eliminated_sequence	25027	25070	.	.	.	ID=MILORD.155.25027.25070;Name=MILORD.155.25027.25070;bounded_by_ta=TRUE;common_boundary=Both;end=25070;ies_id=IESPGM.PTET51.1.155.24727;ies_left_dist=0;ies_min_dist=0;ies_right_dist=0;junction_seq=ttcaaaaaactcctcTActtagatcttatctt;read_names=HWI-D00104:165:C29AHACXX:8:1206:14412:20996,HWI-D00104:165:C29AHACXX:8:1302:12121:91116,HWI-D00104:165:C29AHACXX:8:2102:14938:12973,HWI-D00104:165:C29AHACXX:8:1105:4244:41356,HWI-D00104:165:C29AHACXX:8:2203:11234:68186,HWI-D00104:165:C29AHACXX:8:2101:15286:62174,HWI-D00104:165:C29AHACXX:8:2204:8734:47729,HWI-D00104:165:C29AHACXX:8:2201:18633:39510,HWI-D00104:165:C29AHACXX:8:1107:10235:80023,HWI-D00104:165:C29AHACXX:8:2101:18691:74117,HWI-D00104:165:C29AHACXX:8:2304:13891:44004,HWI-D00104:165:C29AHACXX:8:1303:9963:89601,HWI-D00104:165:C29AHACXX:8:2202:12570:58291,HWI-D00104:165:C29AHACXX:8:1101:3794:63907,HWI-D00104:165:C29AHACXX:8:2207:6568:75692,HWI-D00104:165:C29AHACXX:8:2201:2903:41126,HWI-D00104:165:C29AHACXX:8:1305:10727:96233,HWI-D00104:165:C29AHACXX:8:2304:8182:25508,HWI-D00104:165:C29AHACXX:8:1305:18560:14851,HWI-D00104:165:C29AHACXX:8:1202:14061:23520,HWI-D00104:165:C29AHACXX:8:2308:5271:55592,HWI-D00104:165:C29AHACXX:8:2305:7814:29360,HWI-D00104:165:C29AHACXX:8:1303:19082:50692,HWI-D00104:165:C29AHACXX:8:1103:15735:4927,HWI-D00104:165:C29AHACXX:8:1101:17766:87401,HWI-D00104:165:C29AHACXX:8:2108:5571:22317;sequence=TATAGATGTTTCTATCATTTTATAGTGTTTGAATCAAGCAAGTG;start=25027;subtype=IES;support_ref=2;support_variant=26;type=IES;
scaffold51_155_with_IES	MILORD	internal_eliminated_sequence	25289	25314	.	.	.	ID=MILORD.155.25289.25314;Name=MILORD.155.25289.25314;bounded_by_ta=TRUE;common_boundary=Both;end=25314;ies_id=IESPGM.PTET51.1.155.24945;ies_left_dist=0;ies_min_dist=0;ies_right_dist=0;junction_seq=ggttattatctagagTAtaattatattgcaaa;read_names=HWI-D00104:165:C29AHACXX:8:2306:15278:38643,HWI-D00104:165:C29AHACXX:8:1105:1617:64082,HWI-D00104:165:C29AHACXX:8:2305:15912:24737,HWI-D00104:165:C29AHACXX:8:2306:8169:54413,HWI-D00104:165:C29AHACXX:8:1104:13364:17425,HWI-D00104:165:C29AHACXX:8:1201:15830:3682,HWI-D00104:165:C29AHACXX:8:2207:16725:45964,HWI-D00104:165:C29AHACXX:8:2302:7421:30469,HWI-D00104:165:C29AHACXX:8:2303:6557:76102,HWI-D00104:165:C29AHACXX:8:1101:17700:69673,HWI-D00104:165:C29AHACXX:8:2203:10863:28251,HWI-D00104:165:C29AHACXX:8:1302:15233:46102,HWI-D00104:165:C29AHACXX:8:2206:10931:9737,HWI-D00104:165:C29AHACXX:8:2203:15382:51283,HWI-D00104:165:C29AHACXX:8:2207:5927:26656,HWI-D00104:165:C29AHACXX:8:2204:15924:27014,HWI-D00104:165:C29AHACXX:8:2308:11926:69698,HWI-D00104:165:C29AHACXX:8:1304:6160:24892,HWI-D00104:165:C29AHACXX:8:2305:17163:60419,HWI-D00104:165:C29AHACXX:8:1303:7415:72427,HWI-D00104:165:C29AHACXX:8:2205:15748:96120,HWI-D00104:165:C29AHACXX:8:2206:8574:28683;sequence=TATGGTTTATTCTTTAAGCCTGCCTA;start=25289;subtype=IES;support_ref=12;support_variant=22;type=IES;
scaffold51_155_with_IES	MILORD	internal_eliminated_sequence	25289	25316	.	.	.	ID=MILORD.155.25289.25316;Name=MILORD.155.25289.25316;bounded_by_ta=TRUE;common_boundary=LEFT;end=25316;ies_id=IESPGM.PTET51.1.155.24945;ies_left_dist=0;ies_min_dist=0;ies_right_dist=-2;junction_seq=ggttattatctagagTAattatattgcaaaaa;read_names=HWI-D00104:165:C29AHACXX:8:2201:17205:64397,HWI-D00104:165:C29AHACXX:8:1102:5363:51344;sequence=TATGGTTTATTCTTTAAGCCTGCCTATA;start=25289;subtype=PARTIAL_EXTERNAL;support_ref=4;support_variant=2;type=ALTERNATIVE;
scaffold51_155_with_IES	MILORD	internal_eliminated_sequence	25380	25405	.	.	.	ID=MILORD.155.25380.25405;Name=MILORD.155.25380.25405;bounded_by_ta=TRUE;common_boundary=Both;end=25405;ies_id=IESPGM.PTET51.1.155.25010;ies_left_dist=0;ies_min_dist=0;ies_right_dist=0;junction_seq=agaagtaaggtaattTAatgctggaaagcttt;read_names=HWI-D00104:165:C29AHACXX:8:2206:14254:52976,HWI-D00104:165:C29AHACXX:8:1303:14578:21594,HWI-D00104:165:C29AHACXX:8:1205:2274:62440,HWI-D00104:165:C29AHACXX:8:1303:5589:27813,HWI-D00104:165:C29AHACXX:8:1201:8164:96694,HWI-D00104:165:C29AHACXX:8:1301:8429:22069,HWI-D00104:165:C29AHACXX:8:2306:16829:95971,HWI-D00104:165:C29AHACXX:8:1206:14856:71988,HWI-D00104:165:C29AHACXX:8:1107:4788:3350,HWI-D00104:165:C29AHACXX:8:2205:10889:63086,HWI-D00104:165:C29AHACXX:8:2305:6499:81421,HWI-D00104:165:C29AHACXX:8:2206:9641:4227,HWI-D00104:165:C29AHACXX:8:1303:10040:18657,HWI-D00104:165:C29AHACXX:8:2302:5462:45008,HWI-D00104:165:C29AHACXX:8:1107:4174:84326,HWI-D00104:165:C29AHACXX:8:2303:20239:85117,HWI-D00104:165:C29AHACXX:8:1103:14828:58129,HWI-D00104:165:C29AHACXX:8:2206:4845:97130,HWI-D00104:165:C29AHACXX:8:1309:11348:43401,HWI-D00104:165:C29AHACXX:8:2108:4759:36654,HWI-D00104:165:C29AHACXX:8:2306:16360:75797;sequence=TATAAGTAAATTGCTGATTTCAGTTA;start=25380;subtype=IES;support_ref=0;support_variant=21;type=IES;
scaffold51_155_with_IES	MILORD	internal_eliminated_sequence	25537	25606	.	.	.	ID=MILORD.155.25537.25606;Name=MILORD.155.25537.25606;bounded_by_ta=TRUE;common_boundary=Both;end=25606;ies_id=IESPGM.PTET51.1.155.25141;ies_left_dist=0;ies_min_dist=0;ies_right_dist=0;junction_seq=atattactcatcagtTAattctgttacaattt;read_names=HWI-D00104:165:C29AHACXX:8:1106:14370:6037,HWI-D00104:165:C29AHACXX:8:1307:17178:90489,HWI-D00104:165:C29AHACXX:8:1105:5690:59419,HWI-D00104:165:C29AHACXX:8:1102:8329:33557,HWI-D00104:165:C29AHACXX:8:2203:7996:29226,HWI-D00104:165:C29AHACXX:8:2204:11156:8548,HWI-D00104:165:C29AHACXX:8:1104:5467:22713,HWI-D00104:165:C29AHACXX:8:1102:7713:25479,HWI-D00104:165:C29AHACXX:8:2101:2059:78157,HWI-D00104:165:C29AHACXX:8:2201:13831:101271,HWI-D00104:165:C29AHACXX:8:2209:3417:78544,HWI-D00104:165:C29AHACXX:8:1307:11676:90973,HWI-D00104:165:C29AHACXX:8:1101:10086:76479,HWI-D00104:165:C29AHACXX:8:1309:2702:58689,HWI-D00104:165:C29AHACXX:8:1102:11299:76764,HWI-D00104:165:C29AHACXX:8:2108:14169:13166,HWI-D00104:165:C29AHACXX:8:1302:15952:23558,HWI-D00104:165:C29AHACXX:8:2204:8776:49189,HWI-D00104:165:C29AHACXX:8:2307:20941:51272,HWI-D00104:165:C29AHACXX:8:2104:18996:83965,HWI-D00104:165:C29AHACXX:8:1301:11121:100180,HWI-D00104:165:C29AHACXX:8:1304:16136:51192,HWI-D00104:165:C29AHACXX:8:1204:3519:48175,HWI-D00104:165:C29AHACXX:8:1108:1736:99097,HWI-D00104:165:C29AHACXX:8:1201:10347:99237,HWI-D00104:165:C29AHACXX:8:1104:10566:51546,HWI-D00104:165:C29AHACXX:8:1302:7782:18286,HWI-D00104:165:C29AHACXX:8:1106:14198:18219,HWI-D00104:165:C29AHACXX:8:2202:2466:70844,HWI-D00104:165:C29AHACXX:8:2204:15625:67496,HWI-D00104:165:C29AHACXX:8:2101:17542:57645,HWI-D00104:165:C29AHACXX:8:1201:14181:4402;sequence=TATAGCGGATTTTAAGATTGTCCTATTTTAAAGAATGTTTATAATTTTGAAATTATATCATAATCAACTA;start=25537;subtype=IES;support_ref=4;support_variant=32;type=IES;
scaffold51_155_with_IES	MILORD	internal_eliminated_sequence	25992	26061	.	.	.	ID=MILORD.155.25992.26061;Name=MILORD.155.25992.26061;bounded_by_ta=TRUE;common_boundary=Both;end=26061;ies_id=IESPGM.PTET51.1.155.25359;ies_left_dist=0;ies_min_dist=0;ies_right_dist=0;junction_seq=tctcgagtaattattTAtcttctacctaccga;read_names=HWI-D00104:165:C29AHACXX:8:1101:11297:69800;sequence=TATAATCAAATCAAATACACCTCAAGAAATAGAAACGAAATACTTAACAAAACACTCTGTACTTAGTTTA;start=25992;subtype=IES;support_ref=0;support_variant=1;type=IES;
scaffold51_155_with_IES	MILORD	internal_eliminated_sequence	26605	26630	.	.	.	ID=MILORD.155.26605.26630;Name=MILORD.155.26605.26630;bounded_by_ta=TRUE;common_boundary=Both;end=26630;ies_id=IESPGM.PTET51.1.155.25902;ies_left_dist=0;ies_min_dist=0;ies_right_dist=0;junction_seq=gtggcaagtactactTAgtaccttaaattaat;read_names=HWI-D00104:165:C29AHACXX:8:2105:18191:93453,HWI-D00104:165:C29AHACXX:8:2201:6852:89770,HWI-D00104:165:C29AHACXX:8:1102:3721:37836,HWI-D00104:165:C29AHACXX:8:1108:15815:47594,HWI-D00104:165:C29AHACXX:8:1101:10691:85390,HWI-D00104:165:C29AHACXX:8:1106:1743:74349,HWI-D00104:165:C29AHACXX:8:2301:18252:46875,HWI-D00104:165:C29AHACXX:8:2301:17787:18362,HWI-D00104:165:C29AHACXX:8:1206:12709:24281,HWI-D00104:165:C29AHACXX:8:2206:3233:22203,HWI-D00104:165:C29AHACXX:8:1306:5154:73981,HWI-D00104:165:C29AHACXX:8:2203:8450:6581,HWI-D00104:165:C29AHACXX:8:2104:3181:56711,HWI-D00104:165:C29AHACXX:8:2301:10568:5534,HWI-D00104:165:C29AHACXX:8:2101:16118:44660,HWI-D00104:165:C29AHACXX:8:1101:8098:99050,HWI-D00104:165:C29AHACXX:8:2203:1615:84969,HWI-D00104:165:C29AHACXX:8:1106:9118:67587,HWI-D00104:165:C29AHACXX:8:2306:17513:74495;sequence=TATAGAGTCATTCATTATTGCAATTA;start=26605;subtype=IES;support_ref=6;support_variant=19;type=IES;
scaffold51_155_with_IES	MILORD	internal_eliminated_sequence	27004	27029	.	.	.	ID=MILORD.155.27004.27029;Name=MILORD.155.27004.27029;bounded_by_ta=TRUE;common_boundary=Both;end=27029;ies_id=IESPGM.PTET51.1.155.26275;ies_left_dist=0;ies_min_dist=0;ies_right_dist=0;junction_seq=ttcattcacttgctgTAgaatctcctcagttt;read_names=HWI-D00104:165:C29AHACXX:8:1105:10968:18100,HWI-D00104:165:C29AHACXX:8:1101:15244:47372,HWI-D00104:165:C29AHACXX:8:2305:14003:45632,HWI-D00104:165:C29AHACXX:8:1101:10732:61430,HWI-D00104:165:C29AHACXX:8:2204:19097:90788,HWI-D00104:165:C29AHACXX:8:1303:15120:95718,HWI-D00104:165:C29AHACXX:8:2104:7780:89803,HWI-D00104:165:C29AHACXX:8:2201:10379:52812,HWI-D00104:165:C29AHACXX:8:2104:3935:91323,HWI-D00104:165:C29AHACXX:8:2101:18192:59064,HWI-D00104:165:C29AHACXX:8:2202:14290:18220,HWI-D00104:165:C29AHACXX:8:1101:19584:91485,HWI-D00104:165:C29AHACXX:8:2101:10651:46515,HWI-D00104:165:C29AHACXX:8:2209:4845:99294,HWI-D00104:165:C29AHACXX:8:2204:15029:51630,HWI-D00104:165:C29AHACXX:8:1104:1076:52983,HWI-D00104:165:C29AHACXX:8:2302:17864:9111,HWI-D00104:165:C29AHACXX:8:1201:1532:30675,HWI-D00104:165:C29AHACXX:8:1304:9764:68817,HWI-D00104:165:C29AHACXX:8:2303:5889:59169,HWI-D00104:165:C29AHACXX:8:1305:2136:56368,HWI-D00104:165:C29AHACXX:8:1106:4891:89237,HWI-D00104:165:C29AHACXX:8:1106:12890:88185,HWI-D00104:165:C29AHACXX:8:1302:9784:92483,HWI-D00104:165:C29AHACXX:8:2307:12063:43995,HWI-D00104:165:C29AHACXX:8:1105:16389:6905,HWI-D00104:165:C29AHACXX:8:1103:1658:39089,HWI-D00104:165:C29AHACXX:8:2103:19365:14676,HWI-D00104:165:C29AHACXX:8:2102:4968:53359,HWI-D00104:165:C29AHACXX:8:1305:17031:21743,HWI-D00104:165:C29AHACXX:8:1301:10310:42797,HWI-D00104:165:C29AHACXX:8:1104:6522:5887,HWI-D00104:165:C29AHACXX:8:2301:10317:89957,HWI-D00104:165:C29AHACXX:8:1305:19605:61684,HWI-D00104:165:C29AHACXX:8:2307:17662:38807,HWI-D00104:165:C29AHACXX:8:2104:4941:42746,HWI-D00104:165:C29AHACXX:8:1306:10522:22808,HWI-D00104:165:C29AHACXX:8:1204:9878:27860;sequence=TATATTTGAAATGCTCAATTTAATTA;start=27004;subtype=IES;support_ref=3;support_variant=38;type=IES;
scaffold51_155_with_IES	MILORD	internal_eliminated_sequence	27192	30402	.	.	.	ID=MILORD.155.27192.30402;Name=MILORD.155.27192.30402;bounded_by_ta=TRUE;common_boundary=Both;end=30402;ies_id=IESPGM.PTET51.1.155.26437;ies_left_dist=0;ies_min_dist=0;ies_right_dist=0;junction_seq=tgatatatcatatggTAcctcttgggctataa;read_names=HWI-D00104:165:C29AHACXX:8:1101:7349:61070,HWI-D00104:165:C29AHACXX:8:2306:15312:54419,HWI-D00104:165:C29AHACXX:8:2304:5067:33581,HWI-D00104:165:C29AHACXX:8:2103:12314:54184,HWI-D00104:165:C29AHACXX:8:1103:18473:18890,HWI-D00104:165:C29AHACXX:8:1202:13938:94235,HWI-D00104:165:C29AHACXX:8:2203:10235:19961;sequence=TATTATTTATGAAATAAAAATCTAGGTTTTTTTATATGAAACTTGAAAAACAAAATTTTTGTTCAACATGATAGATTATTTTAAAAGTTATTTATCATTTTTCAAAACTCTTTCTTTAGGAATTATTTATTTAAAAATGGAACAATGGATGCAATACATTTTTTCAATTAACATTCCAGAAATTAATTAAAAATTAATGAACATACTTATTAATATTATTTTAACTCATGATTTTCGATTGCTAATAAAAACTGTAAGGTTATTCCACATAATTTATATAGGATTGAGTTATGGAGAATAAAGAAACAAAAACCTTATAGTAACTACTTTTAACAGTTTTTGTACCGATTTAAAATCTTTGAAATCATTTGAGTTTCCACGTATCTACGATTTTTAATTATGTCCAAGAGCAAATTCATCCAAAAACAAAATACAAAGTTGAATTATTCAACGGTATAGACTAGGTAAACTATGGAGTATTAATATTTCTTTTCTAGTAACTACTTTGTGTTTCCTCTCTTATCTTTTTATAAGGCAATTTGGAACTAGCATTACAATATTTTCTAATCAAAATTTGAAACTATCTTTGTCATATTGAATGTTCAGATTATTTAAAATGCTCTAAAATTCTTTGGTAAGATTTCGCTACAATAAAATTATGTAAGAGGGATCTATTTGATTGGTTTCTTTAACCATTTTGAATGGATTTCGTTCAAGTTAAAACAATTTAATTAATCTTATTTCATTTCTTCATTTAGAATTATACACTTCACTTAAGATGGTTTTGTTTTTAAGATGAAAGCTATAGAATATGCAGTGAATCCATTTTTCAGAGTTTGACCACTATGTTCAGATTTTGTAAAAATTCAAAACTAAACTCTTTTTTTACCAAAATAATTGGGTTAATCATAAATATTTAGAGTCGATAAAAATATAAAATAGGCTAAGTTCGGTATTTTGAGAGGAATTAAACTAATTTATTGATTTTATTTTACTAAAAATAGAGATAGGTTATATTAGGATGGGCTGCTCACAATTTTTTTTTATGATATAAATCCATATTCTATTTTTCAACCACTAAATGAAATATTTTTATAAGAATGATAATTTGAGTAATAGAAAGGTATATTAGTAATTTAAACTTCTCATTGACAACATCAAAGAATTTCCATCTAAATACAATTACAATTGAACTAAATTTGGAATGAAATGTTAATAATAATTGCTCTAAAAATTAAAAAAAAGGTTTTGGTTTCGTAAGTATATTTGTAAGGGTAGTAATAACAGTATTGTAAATAGGAAAATAACATTATGGAATAATTAGACCTAACATTCGCTAGAACAATCCAAGGAAAGGTAGTATAAACTCTCTTAGACTCCATTTGTTCCTCAGGAAAACCATATAGTAAGAAAAATCTCCTGTTTACTACCTTTACCAAATCAGGCTAAAGAAAATAAACGATTGAAGAATAACTCATGAAATTGTTTACATTATTTAATCAGCCAAGCCTCAAGCAAGCTTTCCAAAATATAAAAAGAATGGCAACTCTTAATCCTTCAAAAAAGGAAGCTGGTATCTTTAGATGCTTCAAGGATGATCAAGATAATATAAATACTCATCCAGATACTGAATAAAATGTAAGACAAGAATTAGACAGAATCTCGCAGAGAAGTGTATATCAGCCTCTTACCCATACTAATTTGCCCTCTATATGGAATGAAGAGATTCAGAAGCTATAAAAGCTCATGTCAAAAGATAAAGCTATTACGATGGATGGTATATCAGACAATTTTATAAGGATCAAAACATCTGGACATTTTAAAGATCTTTGGAATGATAACACTGGCTAAATAAATCAATATATTGATCAAGCTCGTGTGGTCCCACTAAATAAGGTATATCAAGAAATACCCTCAAAATAGCAATTCAGACCTATCACAAAACTTAGCCCATTTTTCAAATTTTTAGAATTAAGATTTTTAAACAAGACTCAAAGATTTTGAGAGCAGCGCCTAAAATATGAACAAAATGGCTTCATGTTAATAGAGGAACATAAGTAAATATAGAGAAATTGGTTGCTTACTTAGGTAGTGTGAATAGAAAGGAGAGGAAATGTGTAATTTTTATAGATTTTCAAATGCATATTGCATCATGATAACAAACAAGTTGTTTTAAATTATGGAAGAAATAAGTATAATACTTGACGAATTAACATTTTCAAAAGGATTACACTCATTACTTCATTATTAAGACCCTAGGAAAGAAAAAGAATATGGTGGTTTAAAAATGGAGTCGTTTAAGTATCCCTATTATCACCATCACTACTCAATATTTACTTGGATACCTTTTTATAAAATTTATCTTCAAAACTGAATCAGGAGCTGAACGTTAGAGCTTATGCAGGTGATCTAGCTTTTATTGTAGACGACAAAGCTGCGAAGAATTATAATTATCTTGGAATCAATTTAACAGATAAAGCTTCTACATCTAACTAGATTAACAAAATAAAAGGAAGAATTAATTATATCTCCAATTAACTCAAATGGATCTTCTGAAAAATGGATATTAAGCAAAAAATTATCCTCTGGAAATTTACATAAGGCCACTTATCACCTATTCGAATTTAGCTATTTAAACAGCCATTAAAAAACTCCAAAGAATGATATAATAAAACTATAAAGAAAATCTCTAAAGACGATAACTAGAATGCCAAAATCTACACCAAATCCAATCATTGATATATTAATCAAAATTAACAGGTATAGCCAGGTTCCTAACAACTGGGAAAAATATGCAATATTCATAAATGCAAGATGAATGATTCACATATAATTGAATAAGATTTTGGGCTTAAATTTGAAGAATTATTGGTAATCCCCCAGGGGAGAATGTAGAAAAGCAAAGCTATCAAGATGAAAAAACGAATAGAACAAGCGATAACAGAAATTAATCAAAATATCAGAGAATGAAATATTAATGTGTGTTTAGGTCCCAAAAAGGACATAATAATAATTATAATAATAAATAGGAAAATAGTAAATATAAAGATTCTAAATTTATATGAAAGGATGTTAATGTTGTTTTAAATATTGTAATAAGATGGTTAGATAATAACTTCGTAATTTAAAATTGAGATAAAGATTATTATGTAATCAATCAGACTTAGCCCTTTCAAATAATCTAAATCTCGGATAATTATTTCTTTACTAA;start=27192;subtype=IES;support_ref=104;support_variant=7;type=IES;
scaffold51_155_with_IES	MILORD	internal_eliminated_sequence	27192	30453	.	.	.	ID=MILORD.155.27192.30453;Name=MILORD.155.27192.30453;bounded_by_ta=TRUE;common_boundary=LEFT;end=30453;ies_id=IESPGM.PTET51.1.155.26437;ies_left_dist=0;ies_min_dist=0;ies_right_dist=-51;junction_seq=tgatatatcatatggTActactctttgatcga;read_names=HWI-D00104:165:C29AHACXX:8:1102:3809:100382;sequence=TATTATTTATGAAATAAAAATCTAGGTTTTTTTATATGAAACTTGAAAAACAAAATTTTTGTTCAACATGATAGATTATTTTAAAAGTTATTTATCATTTTTCAAAACTCTTTCTTTAGGAATTATTTATTTAAAAATGGAACAATGGATGCAATACATTTTTTCAATTAACATTCCAGAAATTAATTAAAAATTAATGAACATACTTATTAATATTATTTTAACTCATGATTTTCGATTGCTAATAAAAACTGTAAGGTTATTCCACATAATTTATATAGGATTGAGTTATGGAGAATAAAGAAACAAAAACCTTATAGTAACTACTTTTAACAGTTTTTGTACCGATTTAAAATCTTTGAAATCATTTGAGTTTCCACGTATCTACGATTTTTAATTATGTCCAAGAGCAAATTCATCCAAAAACAAAATACAAAGTTGAATTATTCAACGGTATAGACTAGGTAAACTATGGAGTATTAATATTTCTTTTCTAGTAACTACTTTGTGTTTCCTCTCTTATCTTTTTATAAGGCAATTTGGAACTAGCATTACAATATTTTCTAATCAAAATTTGAAACTATCTTTGTCATATTGAATGTTCAGATTATTTAAAATGCTCTAAAATTCTTTGGTAAGATTTCGCTACAATAAAATTATGTAAGAGGGATCTATTTGATTGGTTTCTTTAACCATTTTGAATGGATTTCGTTCAAGTTAAAACAATTTAATTAATCTTATTTCATTTCTTCATTTAGAATTATACACTTCACTTAAGATGGTTTTGTTTTTAAGATGAAAGCTATAGAATATGCAGTGAATCCATTTTTCAGAGTTTGACCACTATGTTCAGATTTTGTAAAAATTCAAAACTAAACTCTTTTTTTACCAAAATAATTGGGTTAATCATAAATATTTAGAGTCGATAAAAATATAAAATAGGCTAAGTTCGGTATTTTGAGAGGAATTAAACTAATTTATTGATTTTATTTTACTAAAAATAGAGATAGGTTATATTAGGATGGGCTGCTCACAATTTTTTTTTATGATATAAATCCATATTCTATTTTTCAACCACTAAATGAAATATTTTTATAAGAATGATAATTTGAGTAATAGAAAGGTATATTAGTAATTTAAACTTCTCATTGACAACATCAAAGAATTTCCATCTAAATACAATTACAATTGAACTAAATTTGGAATGAAATGTTAATAATAATTGCTCTAAAAATTAAAAAAAAGGTTTTGGTTTCGTAAGTATATTTGTAAGGGTAGTAATAACAGTATTGTAAATAGGAAAATAACATTATGGAATAATTAGACCTAACATTCGCTAGAACAATCCAAGGAAAGGTAGTATAAACTCTCTTAGACTCCATTTGTTCCTCAGGAAAACCATATAGTAAGAAAAATCTCCTGTTTACTACCTTTACCAAATCAGGCTAAAGAAAATAAACGATTGAAGAATAACTCATGAAATTGTTTACATTATTTAATCAGCCAAGCCTCAAGCAAGCTTTCCAAAATATAAAAAGAATGGCAACTCTTAATCCTTCAAAAAAGGAAGCTGGTATCTTTAGATGCTTCAAGGATGATCAAGATAATATAAATACTCATCCAGATACTGAATAAAATGTAAGACAAGAATTAGACAGAATCTCGCAGAGAAGTGTATATCAGCCTCTTACCCATACTAATTTGCCCTCTATATGGAATGAAGAGATTCAGAAGCTATAAAAGCTCATGTCAAAAGATAAAGCTATTACGATGGATGGTATATCAGACAATTTTATAAGGATCAAAACATCTGGACATTTTAAAGATCTTTGGAATGATAACACTGGCTAAATAAATCAATATATTGATCAAGCTCGTGTGGTCCCACTAAATAAGGTATATCAAGAAATACCCTCAAAATAGCAATTCAGACCTATCACAAAACTTAGCCCATTTTTCAAATTTTTAGAATTAAGATTTTTAAACAAGACTCAAAGATTTTGAGAGCAGCGCCTAAAATATGAACAAAATGGCTTCATGTTAATAGAGGAACATAAGTAAATATAGAGAAATTGGTTGCTTACTTAGGTAGTGTGAATAGAAAGGAGAGGAAATGTGTAATTTTTATAGATTTTCAAATGCATATTGCATCATGATAACAAACAAGTTGTTTTAAATTATGGAAGAAATAAGTATAATACTTGACGAATTAACATTTTCAAAAGGATTACACTCATTACTTCATTATTAAGACCCTAGGAAAGAAAAAGAATATGGTGGTTTAAAAATGGAGTCGTTTAAGTATCCCTATTATCACCATCACTACTCAATATTTACTTGGATACCTTTTTATAAAATTTATCTTCAAAACTGAATCAGGAGCTGAACGTTAGAGCTTATGCAGGTGATCTAGCTTTTATTGTAGACGACAAAGCTGCGAAGAATTATAATTATCTTGGAATCAATTTAACAGATAAAGCTTCTACATCTAACTAGATTAACAAAATAAAAGGAAGAATTAATTATATCTCCAATTAACTCAAATGGATCTTCTGAAAAATGGATATTAAGCAAAAAATTATCCTCTGGAAATTTACATAAGGCCACTTATCACCTATTCGAATTTAGCTATTTAAACAGCCATTAAAAAACTCCAAAGAATGATATAATAAAACTATAAAGAAAATCTCTAAAGACGATAACTAGAATGCCAAAATCTACACCAAATCCAATCATTGATATATTAATCAAAATTAACAGGTATAGCCAGGTTCCTAACAACTGGGAAAAATATGCAATATTCATAAATGCAAGATGAATGATTCACATATAATTGAATAAGATTTTGGGCTTAAATTTGAAGAATTATTGGTAATCCCCCAGGGGAGAATGTAGAAAAGCAAAGCTATCAAGATGAAAAAACGAATAGAACAAGCGATAACAGAAATTAATCAAAATATCAGAGAATGAAATATTAATGTGTGTTTAGGTCCCAAAAAGGACATAATAATAATTATAATAATAAATAGGAAAATAGTAAATATAAAGATTCTAAATTTATATGAAAGGATGTTAATGTTGTTTTAAATATTGTAATAAGATGGTTAGATAATAACTTCGTAATTTAAAATTGAGATAAAGATTATTATGTAATCAATCAGACTTAGCCCTTTCAAATAATCTAAATCTCGGATAATTATTTCTTTACTAATACCTCTTGGGCTATAACAAAAATATCAGGATTTTCAGAAACTAATTTCAA;start=27192;subtype=PARTIAL_EXTERNAL;support_ref=52;support_variant=1;type=ALTERNATIVE;
scaffold51_155_with_IES	MILORD	internal_eliminated_sequence	29910	29954	.	.	.	ID=MILORD.155.29910.29954;Name=MILORD.155.29910.29954;bounded_by_ta=TRUE;common_boundary=None;end=29954;ies_id=IESPGM.PTET51.1.155.26437;ies_left_dist=-2718;ies_min_dist=448;ies_right_dist=448;junction_seq=tagaatgccaaaatcTAgccaggttcctaaca;read_names=HWI-D00104:165:C29AHACXX:8:1108:9805:99964;sequence=TACACCAAATCCAATCATTGATATATTAATCAAAATTAACAGGTA;start=29910;subtype=INTERNAL;support_ref=73;support_variant=1;type=ALTERNATIVE;
scaffold51_155_with_IES	MILORD	internal_eliminated_sequence	30149	30402	.	.	.	ID=MILORD.155.30149.30402;Name=MILORD.155.30149.30402;bounded_by_ta=TRUE;common_boundary=RIGHT;end=30402;ies_id=IESPGM.PTET51.1.155.26437;ies_left_dist=-2957;ies_min_dist=0;ies_right_dist=0;junction_seq=agaaattaatcaaaaTAcctcttgggctataa;read_names=HWI-D00104:165:C29AHACXX:8:2206:8978:41460;sequence=TATCAGAGAATGAAATATTAATGTGTGTTTAGGTCCCAAAAAGGACATAATAATAATTATAATAATAAATAGGAAAATAGTAAATATAAAGATTCTAAATTTATATGAAAGGATGTTAATGTTGTTTTAAATATTGTAATAAGATGGTTAGATAATAACTTCGTAATTTAAAATTGAGATAAAGATTATTATGTAATCAATCAGACTTAGCCCTTTCAAATAATCTAAATCTCGGATAATTATTTCTTTACTAA;start=30149;subtype=PARTIAL_INTERNAL;support_ref=74;support_variant=1;type=ALTERNATIVE;
scaffold51_155_with_IES	MILORD	internal_eliminated_sequence	35370	35405	.	.	.	ID=MILORD.155.35370.35405;Name=MILORD.155.35370.35405;bounded_by_ta=TRUE;common_boundary=None;end=35405;ies_id=IESPGM.PTET51.1.155.35990;ies_left_dist=4586;ies_min_dist=4586;ies_right_dist=4623;junction_seq=aagattgaattaaggTAattcaatgataaaag;read_names=HWI-D00104:165:C29AHACXX:8:1202:3472:49644;sequence=TACAAATAGATATTATAATATATTTAATTTGATTTA;start=35370;subtype=MAC;support_ref=107;support_variant=1;type=CRYPTIC;
scaffold51_155_with_IES	MILORD	internal_eliminated_sequence	39956	40028	.	.	.	ID=MILORD.155.39956.40028;Name=MILORD.155.39956.40028;bounded_by_ta=TRUE;common_boundary=Both;end=40028;ies_id=IESPGM.PTET51.1.155.35990;ies_left_dist=0;ies_min_dist=0;ies_right_dist=0;junction_seq=tatttgttctgatgtTAtctcaaacttttaat;read_names=HWI-D00104:165:C29AHACXX:8:2201:14656:29305,HWI-D00104:165:C29AHACXX:8:2307:10608:66401,HWI-D00104:165:C29AHACXX:8:1201:7112:39573,HWI-D00104:165:C29AHACXX:8:1202:8825:22048,HWI-D00104:165:C29AHACXX:8:1108:20719:38183,HWI-D00104:165:C29AHACXX:8:2306:4352:56416,HWI-D00104:165:C29AHACXX:8:2305:17504:68192,HWI-D00104:165:C29AHACXX:8:1102:17523:69236,HWI-D00104:165:C29AHACXX:8:1305:10790:41566,HWI-D00104:165:C29AHACXX:8:2303:10832:24703,HWI-D00104:165:C29AHACXX:8:2302:13310:90589,HWI-D00104:165:C29AHACXX:8:1201:2157:37291,HWI-D00104:165:C29AHACXX:8:1108:12177:85812,HWI-D00104:165:C29AHACXX:8:1303:8471:18734,HWI-D00104:165:C29AHACXX:8:1304:14705:90051,HWI-D00104:165:C29AHACXX:8:2102:7816:75254,HWI-D00104:165:C29AHACXX:8:2305:9098:31259,HWI-D00104:165:C29AHACXX:8:1301:9675:29816,HWI-D00104:165:C29AHACXX:8:1205:6841:58216,HWI-D00104:165:C29AHACXX:8:1101:1500:37939,HWI-D00104:165:C29AHACXX:8:2301:10117:66599,HWI-D00104:165:C29AHACXX:8:1106:19238:63481,HWI-D00104:165:C29AHACXX:8:1105:16319:95637,HWI-D00104:165:C29AHACXX:8:1304:12947:48155,HWI-D00104:165:C29AHACXX:8:1105:9065:41728,HWI-D00104:165:C29AHACXX:8:2103:16748:55715,HWI-D00104:165:C29AHACXX:8:1305:12866:91854,HWI-D00104:165:C29AHACXX:8:2303:15660:37191,HWI-D00104:165:C29AHACXX:8:2301:12950:36196,HWI-D00104:165:C29AHACXX:8:1105:12752:42397,HWI-D00104:165:C29AHACXX:8:2306:4936:39472,HWI-D00104:165:C29AHACXX:8:2307:8127:41904,HWI-D00104:165:C29AHACXX:8:1108:20896:79486,HWI-D00104:165:C29AHACXX:8:2303:4092:63627,HWI-D00104:165:C29AHACXX:8:2108:17915:36849,HWI-D00104:165:C29AHACXX:8:1309:19705:71508,HWI-D00104:165:C29AHACXX:8:2204:16466:70657,HWI-D00104:165:C29AHACXX:8:1202:11627:35238,HWI-D00104:165:C29AHACXX:8:2104:8027:54611,HWI-D00104:165:C29AHACXX:8:2206:16426:57350,HWI-D00104:165:C29AHACXX:8:1307:7774:71217,HWI-D00104:165:C29AHACXX:8:1205:8628:76717,HWI-D00104:165:C29AHACXX:8:1309:2129:3300,HWI-D00104:165:C29AHACXX:8:1108:12563:18830;sequence=TACACTTCGAATGAATCATATTTTTTTGTATTACAATATTATATCTGGCAACTGAATAGATAAAATTCGATTG;start=39956;subtype=IES;support_ref=0;support_variant=44;type=IES;
scaffold51_155_with_IES	MILORD	internal_eliminated_sequence	44914	44971	.	.	.	ID=MILORD.155.44914.44971;Name=MILORD.155.44914.44971;bounded_by_ta=TRUE;common_boundary=Both;end=44971;ies_id=IESPGM.PTET51.1.155.40875;ies_left_dist=0;ies_min_dist=0;ies_right_dist=0;junction_seq=tcatttttttaaaggTAgaagacttagggaaa;read_names=HWI-D00104:165:C29AHACXX:8:2305:11666:41568,HWI-D00104:165:C29AHACXX:8:1304:10337:4866,HWI-D00104:165:C29AHACXX:8:1304:9871:39662,HWI-D00104:165:C29AHACXX:8:2301:14017:25498,HWI-D00104:165:C29AHACXX:8:2204:8867:82573,HWI-D00104:165:C29AHACXX:8:1205:3620:4870,HWI-D00104:165:C29AHACXX:8:1103:12190:62589,HWI-D00104:165:C29AHACXX:8:1305:6650:48405,HWI-D00104:165:C29AHACXX:8:2202:17793:7868,HWI-D00104:165:C29AHACXX:8:1103:18350:48444,HWI-D00104:165:C29AHACXX:8:2301:8955:14446,HWI-D00104:165:C29AHACXX:8:2103:16146:40935,HWI-D00104:165:C29AHACXX:8:1107:12424:15535,HWI-D00104:165:C29AHACXX:8:1107:19582:96936,HWI-D00104:165:C29AHACXX:8:1304:3035:82480,HWI-D00104:165:C29AHACXX:8:1102:9943:86552,HWI-D00104:165:C29AHACXX:8:1206:15880:97813,HWI-D00104:165:C29AHACXX:8:2203:19475:35159,HWI-D00104:165:C29AHACXX:8:2104:11556:79232,HWI-D00104:165:C29AHACXX:8:1104:10809:93990,HWI-D00104:165:C29AHACXX:8:2203:13959:64145;sequence=TATTGTCAGTATGATATTACCCATAATTATGAAAATGAGGATGTTTATACTCCGATAG;start=44914;subtype=IES;support_ref=10;support_variant=21;type=IES;
scaffold51_155_with_IES	MILORD	internal_eliminated_sequence	46553	46637	.	.	.	ID=MILORD.155.46553.46637;Name=MILORD.155.46553.46637;bounded_by_ta=TRUE;common_boundary=Both;end=46637;ies_id=IESPGM.PTET51.1.155.42456;ies_left_dist=0;ies_min_dist=0;ies_right_dist=0;junction_seq=atccttaatggttgcTAacaagaaaccaaaga;read_names=HWI-D00104:165:C29AHACXX:8:1205:13596:92640,HWI-D00104:165:C29AHACXX:8:1309:11593:46085,HWI-D00104:165:C29AHACXX:8:2301:9131:100406,HWI-D00104:165:C29AHACXX:8:1203:17972:31339,HWI-D00104:165:C29AHACXX:8:2103:10065:77263,HWI-D00104:165:C29AHACXX:8:2205:4753:8970,HWI-D00104:165:C29AHACXX:8:1306:11644:71499,HWI-D00104:165:C29AHACXX:8:1305:3926:96991,HWI-D00104:165:C29AHACXX:8:2104:4922:6968,HWI-D00104:165:C29AHACXX:8:1101:13041:30175,HWI-D00104:165:C29AHACXX:8:2203:8214:36245,HWI-D00104:165:C29AHACXX:8:1101:3733:42065,HWI-D00104:165:C29AHACXX:8:2308:1767:97078,HWI-D00104:165:C29AHACXX:8:1303:18036:42044,HWI-D00104:165:C29AHACXX:8:2104:5185:101104,HWI-D00104:165:C29AHACXX:8:2201:14030:99591,HWI-D00104:165:C29AHACXX:8:1206:11467:3941,HWI-D00104:165:C29AHACXX:8:1201:4701:19839,HWI-D00104:165:C29AHACXX:8:2209:11523:9062,HWI-D00104:165:C29AHACXX:8:1307:17367:74504,HWI-D00104:165:C29AHACXX:8:2302:11056:99298,HWI-D00104:165:C29AHACXX:8:1102:11394:6083,HWI-D00104:165:C29AHACXX:8:1202:5685:10905,HWI-D00104:165:C29AHACXX:8:2203:17519:98765,HWI-D00104:165:C29AHACXX:8:1102:16119:62986,HWI-D00104:165:C29AHACXX:8:2102:10774:89425,HWI-D00104:165:C29AHACXX:8:2203:16504:80009,HWI-D00104:165:C29AHACXX:8:2209:14508:41620,HWI-D00104:165:C29AHACXX:8:2205:12704:17147,HWI-D00104:165:C29AHACXX:8:2305:10382:71646,HWI-D00104:165:C29AHACXX:8:2303:19783:43087,HWI-D00104:165:C29AHACXX:8:2101:5698:83400,HWI-D00104:165:C29AHACXX:8:2209:14818:9009,HWI-D00104:165:C29AHACXX:8:2308:20507:45091,HWI-D00104:165:C29AHACXX:8:2306:19503:59134,HWI-D00104:165:C29AHACXX:8:1203:16899:73431,HWI-D00104:165:C29AHACXX:8:2301:18114:45833,HWI-D00104:165:C29AHACXX:8:2205:6744:12376,HWI-D00104:165:C29AHACXX:8:1201:1301:78547,HWI-D00104:165:C29AHACXX:8:2201:9119:18354,HWI-D00104:165:C29AHACXX:8:2305:7494:2866,HWI-D00104:165:C29AHACXX:8:2101:5438:74439;sequence=TACAGTGGAGTATATTTCATCATAATTAATATGTTAATCATAAAAATCAATTTAAATTACTATAGAAATATTATTAAATCTATTG;start=46553;subtype=IES;support_ref=0;support_variant=42;type=IES;
scaffold51_155_with_IES	MILORD	internal_eliminated_sequence	49120	49147	.	.	.	ID=MILORD.155.49120.49147;Name=MILORD.155.49120.49147;bounded_by_ta=TRUE;common_boundary=Both;end=49147;ies_id=IESPGM.PTET51.1.155.44938;ies_left_dist=0;ies_min_dist=0;ies_right_dist=0;junction_seq=acattatcaatttagTAcaagtttccttatcc;read_names=HWI-D00104:165:C29AHACXX:8:2203:16802:98180,HWI-D00104:165:C29AHACXX:8:1108:2962:56423,HWI-D00104:165:C29AHACXX:8:2207:18428:91192,HWI-D00104:165:C29AHACXX:8:1101:6236:98576,HWI-D00104:165:C29AHACXX:8:2103:11458:16217,HWI-D00104:165:C29AHACXX:8:1302:2750:64321,HWI-D00104:165:C29AHACXX:8:2104:8330:78937,HWI-D00104:165:C29AHACXX:8:1102:2078:85923,HWI-D00104:165:C29AHACXX:8:1204:8307:2291,HWI-D00104:165:C29AHACXX:8:1106:11649:55582,HWI-D00104:165:C29AHACXX:8:1309:14190:20469,HWI-D00104:165:C29AHACXX:8:2306:13810:34251,HWI-D00104:165:C29AHACXX:8:2307:10668:64852,HWI-D00104:165:C29AHACXX:8:2206:17000:79555,HWI-D00104:165:C29AHACXX:8:2308:8990:34241,HWI-D00104:165:C29AHACXX:8:1101:16027:93478,HWI-D00104:165:C29AHACXX:8:1204:4162:46587,HWI-D00104:165:C29AHACXX:8:1105:6267:42945,HWI-D00104:165:C29AHACXX:8:2204:9751:63036,HWI-D00104:165:C29AHACXX:8:1103:11606:56989,HWI-D00104:165:C29AHACXX:8:1304:16905:16963,HWI-D00104:165:C29AHACXX:8:1206:12794:14945,HWI-D00104:165:C29AHACXX:8:1107:18331:54522,HWI-D00104:165:C29AHACXX:8:1203:15608:69398,HWI-D00104:165:C29AHACXX:8:1301:3491:56193,HWI-D00104:165:C29AHACXX:8:2206:10941:46013,HWI-D00104:165:C29AHACXX:8:2209:7816:15848,HWI-D00104:165:C29AHACXX:8:1102:8167:24248,HWI-D00104:165:C29AHACXX:8:1108:9932:56009,HWI-D00104:165:C29AHACXX:8:1303:5169:70853,HWI-D00104:165:C29AHACXX:8:1101:4215:26310,HWI-D00104:165:C29AHACXX:8:2101:18791:84963,HWI-D00104:165:C29AHACXX:8:2205:15955:85039,HWI-D00104:165:C29AHACXX:8:1202:10367:30752,HWI-D00104:165:C29AHACXX:8:1102:11215:34994,HWI-D00104:165:C29AHACXX:8:2204:8314:80592,HWI-D00104:165:C29AHACXX:8:2306:15889:44005;sequence=TATATTTCACATATTATATCATTTCCTA;start=49120;subtype=IES;support_ref=3;support_variant=37;type=IES;
scaffold51_155_with_IES	MILORD	internal_eliminated_sequence	51708	52319	.	.	.	ID=MILORD.155.51708.52319;Name=MILORD.155.51708.52319;bounded_by_ta=TRUE;common_boundary=None;end=52319;ies_id=IESPGM.PTET51.1.155.47603;ies_left_dist=105;ies_min_dist=105;ies_right_dist=-346;junction_seq=taaaatgtatataaaTAtattatttgatttag;read_names=HWI-D00104:165:C29AHACXX:8:2301:10922:11222;sequence=TAAAGTATTCTGTATTTAAGTGATAACGAGGATCTTCAATTACTCTTTTTACCTTTATGATTAGTCTTCTTAAATTCCATATCACTTAAATACTCTTCCTTATTATATTGTGAAGATTAATATTTAACTTAATTTATTAGACATAATTTAAAATGATTTATTAATTTACCTAGTATAATTATTTCCATTCAAATCTTAAATAATAATATTAACTGATTATTCATTAGAAATGATATGAAAATTATAGAGTTAATTTGAGTTATCAGTATCTTAACTTTTTGTAATATCGATTCTTGATCATATTCATAGTTTTTCCTGGGAAATATTTTACAATTTTATTGAAATTGGGACCAAGTTAGATGACCAACTCTAAAATTCTCTTATCTTCAAGATAGGAGAATCTAGAGAAGATATAAACATGAAAATGATGATACCTCATATCGTTGATTCTTCTCTTCTAGGATTGATTTTTATTAGAATCGTTCTCATCTTATGTTGATTTGCATTAGATGATGGAATAGTATAAATGTTCTAAAGATTCCTCTTCAACATGTTGTTGTGACAATCTAAAATGATAATCTTGATCATACTCGTCGAATCCGTCATTTAATA;start=51708;subtype=EXTERNAL;support_ref=132;support_variant=1;type=ALTERNATIVE;
scaffold51_155_with_IES	MILORD	internal_eliminated_sequence	51813	51973	.	.	.	ID=MILORD.155.51813.51973;Name=MILORD.155.51813.51973;bounded_by_ta=TRUE;common_boundary=Both;end=51973;ies_id=IESPGM.PTET51.1.155.47603;ies_left_dist=0;ies_min_dist=0;ies_right_dist=0;junction_seq=tactcttccttattaTAtcttaactttttgta;read_names=HWI-D00104:165:C29AHACXX:8:1201:15299:35720,HWI-D00104:165:C29AHACXX:8:2209:7654:2468,HWI-D00104:165:C29AHACXX:8:1304:6881:65744,HWI-D00104:165:C29AHACXX:8:2302:9018:51296,HWI-D00104:165:C29AHACXX:8:1102:11157:62943,HWI-D00104:165:C29AHACXX:8:1203:10054:60390,HWI-D00104:165:C29AHACXX:8:1302:5052:54879,HWI-D00104:165:C29AHACXX:8:1301:9724:89402,HWI-D00104:165:C29AHACXX:8:2105:10588:59149,HWI-D00104:165:C29AHACXX:8:2306:19681:55517,HWI-D00104:165:C29AHACXX:8:1108:4960:63534,HWI-D00104:165:C29AHACXX:8:1107:5908:55501,HWI-D00104:165:C29AHACXX:8:1202:18481:32766,HWI-D00104:165:C29AHACXX:8:2203:16865:28293,HWI-D00104:165:C29AHACXX:8:2201:3611:75291,HWI-D00104:165:C29AHACXX:8:2102:4809:84926,HWI-D00104:165:C29AHACXX:8:2104:15097:17302,HWI-D00104:165:C29AHACXX:8:2101:10134:15712,HWI-D00104:165:C29AHACXX:8:1303:18617:67069,HWI-D00104:165:C29AHACXX:8:1203:12493:6687,HWI-D00104:165:C29AHACXX:8:2108:15556:22083,HWI-D00104:165:C29AHACXX:8:1306:11703:37549,HWI-D00104:165:C29AHACXX:8:1101:8266:24860,HWI-D00104:165:C29AHACXX:8:2201:16609:91768,HWI-D00104:165:C29AHACXX:8:2202:15856:5497,HWI-D00104:165:C29AHACXX:8:2307:7741:9596,HWI-D00104:165:C29AHACXX:8:1102:6114:27953,HWI-D00104:165:C29AHACXX:8:2301:16401:75321,HWI-D00104:165:C29AHACXX:8:2206:13148:18286,HWI-D00104:165:C29AHACXX:8:1305:13883:33955,HWI-D00104:165:C29AHACXX:8:2105:9646:5176;sequence=TATTGTGAAGATTAATATTTAACTTAATTTATTAGACATAATTTAAAATGATTTATTAATTTACCTAGTATAATTATTTCCATTCAAATCTTAAATAATAATATTAACTGATTATTCATTAGAAATGATATGAAAATTATAGAGTTAATTTGAGTTATCAG;start=51813;subtype=IES;support_ref=46;support_variant=31;type=IES;
scaffold51_155_with_IES	MILORD	internal_eliminated_sequence	52765	52812	.	.	.	ID=MILORD.155.52765.52812;Name=MILORD.155.52765.52812;bounded_by_ta=TRUE;common_boundary=Both;end=52812;ies_id=IESPGM.PTET51.1.155.48394;ies_left_dist=0;ies_min_dist=0;ies_right_dist=0;junction_seq=aactatcgcttctgtTActacctagaattttt;read_names=HWI-D00104:165:C29AHACXX:8:2203:6929:68232,HWI-D00104:165:C29AHACXX:8:2209:9675:78584,HWI-D00104:165:C29AHACXX:8:1301:13112:28595,HWI-D00104:165:C29AHACXX:8:1102:7394:12193,HWI-D00104:165:C29AHACXX:8:2302:9270:10770,HWI-D00104:165:C29AHACXX:8:1102:10721:6962,HWI-D00104:165:C29AHACXX:8:1303:14505:69331,HWI-D00104:165:C29AHACXX:8:1305:12859:25212,HWI-D00104:165:C29AHACXX:8:1101:6487:15490,HWI-D00104:165:C29AHACXX:8:2308:7377:67248,HWI-D00104:165:C29AHACXX:8:1305:16526:79563,HWI-D00104:165:C29AHACXX:8:2304:20284:82103,HWI-D00104:165:C29AHACXX:8:2303:6535:11749,HWI-D00104:165:C29AHACXX:8:2304:8442:65855,HWI-D00104:165:C29AHACXX:8:1201:1541:43808,HWI-D00104:165:C29AHACXX:8:1204:18541:101118,HWI-D00104:165:C29AHACXX:8:1105:12010:92126,HWI-D00104:165:C29AHACXX:8:2207:3309:49093,HWI-D00104:165:C29AHACXX:8:1303:15953:79332,HWI-D00104:165:C29AHACXX:8:1203:3137:60684,HWI-D00104:165:C29AHACXX:8:2206:8029:14064,HWI-D00104:165:C29AHACXX:8:2206:14406:21656,HWI-D00104:165:C29AHACXX:8:1107:4744:16997,HWI-D00104:165:C29AHACXX:8:1104:7242:61038,HWI-D00104:165:C29AHACXX:8:1203:13202:35504,HWI-D00104:165:C29AHACXX:8:1101:11236:97894,HWI-D00104:165:C29AHACXX:8:2102:6518:5919,HWI-D00104:165:C29AHACXX:8:1206:1749:5745,HWI-D00104:165:C29AHACXX:8:2209:20165:19956;sequence=TACAGTCGTACACAACAGATGGGGAATCAGAAAATGCGGGATCAACTG;start=52765;subtype=IES;support_ref=32;support_variant=29;type=IES;
scaffold51_155_with_IES	MILORD	internal_eliminated_sequence	57474	57536	.	.	.	ID=MILORD.155.57474.57536;Name=MILORD.155.57474.57536;bounded_by_ta=TRUE;common_boundary=None;end=57536;ies_id=IESPGM.PTET51.1.155.53053;ies_left_dist=-2;ies_min_dist=2;ies_right_dist=-2;junction_seq=aaataaaattgattaTAatatacaatttatat;read_names=HWI-D00104:165:C29AHACXX:8:2303:7237:54785,HWI-D00104:165:C29AHACXX:8:1105:6284:62023,HWI-D00104:165:C29AHACXX:8:2307:6107:100147,HWI-D00104:165:C29AHACXX:8:2103:19610:37720,HWI-D00104:165:C29AHACXX:8:1307:8471:99609,HWI-D00104:165:C29AHACXX:8:2206:5315:20055,HWI-D00104:165:C29AHACXX:8:1107:4800:87265,HWI-D00104:165:C29AHACXX:8:1203:8750:35678;sequence=TACACTTAAATAAATTAACTTTAACTTTTATAATAAATAATAATAATAATAATAATTTAACTA;start=57474;subtype=OVERLAPPING;support_ref=0;support_variant=8;type=ALTERNATIVE;
scaffold51_155_with_IES	MILORD	internal_eliminated_sequence	57937	57962	.	.	.	ID=MILORD.155.57937.57962;Name=MILORD.155.57937.57962;bounded_by_ta=TRUE;common_boundary=Both;end=57962;ies_id=IESPGM.PTET51.1.155.53455;ies_left_dist=0;ies_min_dist=0;ies_right_dist=0;junction_seq=agaatagtcagatgaTAtcaattcatccagcc;read_names=HWI-D00104:165:C29AHACXX:8:1103:17909:76724,HWI-D00104:165:C29AHACXX:8:1108:15310:11267,HWI-D00104:165:C29AHACXX:8:1203:7505:38191,HWI-D00104:165:C29AHACXX:8:1108:8925:76628,HWI-D00104:165:C29AHACXX:8:2104:16818:23272,HWI-D00104:165:C29AHACXX:8:1201:1254:37997,HWI-D00104:165:C29AHACXX:8:2103:5436:32479,HWI-D00104:165:C29AHACXX:8:2105:20529:56305,HWI-D00104:165:C29AHACXX:8:2103:10554:90696,HWI-D00104:165:C29AHACXX:8:2302:9275:47189,HWI-D00104:165:C29AHACXX:8:1102:16666:98275,HWI-D00104:165:C29AHACXX:8:2201:2008:21293,HWI-D00104:165:C29AHACXX:8:2108:17736:26034,HWI-D00104:165:C29AHACXX:8:2304:5059:84711,HWI-D00104:165:C29AHACXX:8:1301:3248:100070,HWI-D00104:165:C29AHACXX:8:2209:6027:72972,HWI-D00104:165:C29AHACXX:8:1105:17151:51875,HWI-D00104:165:C29AHACXX:8:1105:4533:55286,HWI-D00104:165:C29AHACXX:8:2301:20262:79860,HWI-D00104:165:C29AHACXX:8:2302:2838:59824,HWI-D00104:165:C29AHACXX:8:1108:14819:33188,HWI-D00104:165:C29AHACXX:8:2302:6209:24945,HWI-D00104:165:C29AHACXX:8:2108:8858:32117,HWI-D00104:165:C29AHACXX:8:2201:6813:43019,HWI-D00104:165:C29AHACXX:8:1303:14763:100434,HWI-D00104:165:C29AHACXX:8:1203:2659:88066,HWI-D00104:165:C29AHACXX:8:2306:7971:86068,HWI-D00104:165:C29AHACXX:8:1301:9024:34031,HWI-D00104:165:C29AHACXX:8:1201:4495:44769,HWI-D00104:165:C29AHACXX:8:1206:16571:21556,HWI-D00104:165:C29AHACXX:8:2302:3233:90303,HWI-D00104:165:C29AHACXX:8:1107:12696:33568,HWI-D00104:165:C29AHACXX:8:2104:19089:14163,HWI-D00104:165:C29AHACXX:8:1204:9491:56347,HWI-D00104:165:C29AHACXX:8:1102:14231:63703,HWI-D00104:165:C29AHACXX:8:2302:5630:4964,HWI-D00104:165:C29AHACXX:8:2101:19139:40840,HWI-D00104:165:C29AHACXX:8:2201:8957:5727,HWI-D00104:165:C29AHACXX:8:2108:14305:82088,HWI-D00104:165:C29AHACXX:8:1202:12355:12858,HWI-D00104:165:C29AHACXX:8:1202:7271:49407,HWI-D00104:165:C29AHACXX:8:1102:5144:76350,HWI-D00104:165:C29AHACXX:8:2207:18575:54566,HWI-D00104:165:C29AHACXX:8:2303:12180:79327,HWI-D00104:165:C29AHACXX:8:1102:1639:88864,HWI-D00104:165:C29AHACXX:8:1204:6651:58134,HWI-D00104:165:C29AHACXX:8:1108:11800:35355,HWI-D00104:165:C29AHACXX:8:2302:19635:95306,HWI-D00104:165:C29AHACXX:8:1108:13336:86719,HWI-D00104:165:C29AHACXX:8:2303:18679:34542,HWI-D00104:165:C29AHACXX:8:2103:20341:63549,HWI-D00104:165:C29AHACXX:8:1204:14755:87007,HWI-D00104:165:C29AHACXX:8:1307:11604:71043,HWI-D00104:165:C29AHACXX:8:2302:16909:59787,HWI-D00104:165:C29AHACXX:8:2102:15704:18858,HWI-D00104:165:C29AHACXX:8:2302:6234:79822,HWI-D00104:165:C29AHACXX:8:2302:3556:75629,HWI-D00104:165:C29AHACXX:8:1104:6537:58308,HWI-D00104:165:C29AHACXX:8:2302:17509:94495,HWI-D00104:165:C29AHACXX:8:1102:19476:60328,HWI-D00104:165:C29AHACXX:8:2108:4615:19573,HWI-D00104:165:C29AHACXX:8:1201:4414:10441,HWI-D00104:165:C29AHACXX:8:1301:6957:54548,HWI-D00104:165:C29AHACXX:8:2201:17776:21150,HWI-D00104:165:C29AHACXX:8:1101:2994:40797,HWI-D00104:165:C29AHACXX:8:1108:6757:45866,HWI-D00104:165:C29AHACXX:8:1301:9940:80857,HWI-D00104:165:C29AHACXX:8:2204:16724:34196,HWI-D00104:165:C29AHACXX:8:2304:12436:28503,HWI-D00104:165:C29AHACXX:8:1101:7618:38765,HWI-D00104:165:C29AHACXX:8:1104:5743:22381,HWI-D00104:165:C29AHACXX:8:2301:20524:86464,HWI-D00104:165:C29AHACXX:8:1202:20561:73735,HWI-D00104:165:C29AHACXX:8:2305:5609:92764,HWI-D00104:165:C29AHACXX:8:1202:20257:7645,HWI-D00104:165:C29AHACXX:8:2105:9936:24999;sequence=TATAGTTTGATTGCGGAGTCCAACTG;start=57937;subtype=IES;support_ref=12;support_variant=76;type=IES;
scaffold51_155_with_IES	MILORD	internal_eliminated_sequence	59165	59209	.	.	.	ID=MILORD.155.59165.59209;Name=MILORD.155.59165.59209;bounded_by_ta=TRUE;common_boundary=None;end=59209;ies_id=IESPGM.PTET51.1.155.53455;ies_left_dist=-1228;ies_min_dist=1228;ies_right_dist=-1247;junction_seq=tcttttgatataataTAtattgtgcaaaatta;read_names=HWI-D00104:165:C29AHACXX:8:1101:8133:83416;sequence=TATATGTTTTTTTCTCAATTTTCCTTTTATTAATAATAATATGTA;start=59165;subtype=MAC;support_ref=118;support_variant=1;type=CRYPTIC;
scaffold51_155_with_IES	MILORD	internal_eliminated_sequence	60825	60920	.	.	.	ID=MILORD.155.60825.60920;Name=MILORD.155.60825.60920;bounded_by_ta=TRUE;common_boundary=Both;end=60920;ies_id=IESPGM.PTET51.1.155.56317;ies_left_dist=0;ies_min_dist=0;ies_right_dist=0;junction_seq=taaaacatataacaaTAataagaatgttaatc;read_names=HWI-D00104:165:C29AHACXX:8:1306:10283:30888,HWI-D00104:165:C29AHACXX:8:1206:13156:68416,HWI-D00104:165:C29AHACXX:8:2302:13495:7360,HWI-D00104:165:C29AHACXX:8:2108:10046:59931,HWI-D00104:165:C29AHACXX:8:2205:1715:38312,HWI-D00104:165:C29AHACXX:8:1101:3413:36203,HWI-D00104:165:C29AHACXX:8:1201:3111:62655,HWI-D00104:165:C29AHACXX:8:2305:16072:68763,HWI-D00104:165:C29AHACXX:8:2305:9204:45670,HWI-D00104:165:C29AHACXX:8:1108:16672:36472,HWI-D00104:165:C29AHACXX:8:1206:11620:13622,HWI-D00104:165:C29AHACXX:8:1206:5923:2558,HWI-D00104:165:C29AHACXX:8:2102:15088:31757,HWI-D00104:165:C29AHACXX:8:1205:13037:33189,HWI-D00104:165:C29AHACXX:8:1206:16178:47931,HWI-D00104:165:C29AHACXX:8:1106:1435:25327,HWI-D00104:165:C29AHACXX:8:1105:6060:15990,HWI-D00104:165:C29AHACXX:8:2204:15166:50386,HWI-D00104:165:C29AHACXX:8:1106:17194:29322,HWI-D00104:165:C29AHACXX:8:2307:13160:14862,HWI-D00104:165:C29AHACXX:8:1306:17700:51262,HWI-D00104:165:C29AHACXX:8:1201:17680:73412,HWI-D00104:165:C29AHACXX:8:1201:13341:34270,HWI-D00104:165:C29AHACXX:8:1306:16787:40578,HWI-D00104:165:C29AHACXX:8:2302:2492:20749,HWI-D00104:165:C29AHACXX:8:2102:11042:12968,HWI-D00104:165:C29AHACXX:8:1205:18744:58789,HWI-D00104:165:C29AHACXX:8:2304:1890:44979,HWI-D00104:165:C29AHACXX:8:1204:15672:97532,HWI-D00104:165:C29AHACXX:8:1104:14391:26175,HWI-D00104:165:C29AHACXX:8:2203:9214:86376,HWI-D00104:165:C29AHACXX:8:2306:8074:49403,HWI-D00104:165:C29AHACXX:8:2201:13171:40756,HWI-D00104:165:C29AHACXX:8:1304:5879:86752,HWI-D00104:165:C29AHACXX:8:2301:1690:99833,HWI-D00104:165:C29AHACXX:8:2207:9248:66098,HWI-D00104:165:C29AHACXX:8:1103:18497:52121,HWI-D00104:165:C29AHACXX:8:2101:3063:73385,HWI-D00104:165:C29AHACXX:8:1107:9695:92945,HWI-D00104:165:C29AHACXX:8:2207:14202:98604,HWI-D00104:165:C29AHACXX:8:2308:9548:39138,HWI-D00104:165:C29AHACXX:8:1202:14877:63991,HWI-D00104:165:C29AHACXX:8:1307:11837:89122,HWI-D00104:165:C29AHACXX:8:1306:12838:13637;sequence=TAAAGTTGATTGAACATTTTTTTATGTTTATTTCAGTGAATCTGAATAATCTACATTAAATTGAATAAAATTGAGAATAATAACCCTAAACAAGTA;start=60825;subtype=IES;support_ref=0;support_variant=44;type=IES;
scaffold51_155_with_IES	MILORD	internal_eliminated_sequence	61206	61260	.	.	.	ID=MILORD.155.61206.61260;Name=MILORD.155.61206.61260;bounded_by_ta=TRUE;common_boundary=Both;end=61260;ies_id=IESPGM.PTET51.1.155.56602;ies_left_dist=0;ies_min_dist=0;ies_right_dist=0;junction_seq=gtatttaaatgaagaTAcattaaaaactgttt;read_names=HWI-D00104:165:C29AHACXX:8:2302:5961:99800,HWI-D00104:165:C29AHACXX:8:1203:9223:65310,HWI-D00104:165:C29AHACXX:8:1201:6809:12329,HWI-D00104:165:C29AHACXX:8:1204:10781:101332,HWI-D00104:165:C29AHACXX:8:1303:8086:41534,HWI-D00104:165:C29AHACXX:8:1104:14036:78285,HWI-D00104:165:C29AHACXX:8:2204:14074:99413,HWI-D00104:165:C29AHACXX:8:1304:7272:44234,HWI-D00104:165:C29AHACXX:8:2306:5475:37941,HWI-D00104:165:C29AHACXX:8:2305:10973:33762,HWI-D00104:165:C29AHACXX:8:2103:20497:44826,HWI-D00104:165:C29AHACXX:8:1106:13012:77921,HWI-D00104:165:C29AHACXX:8:2207:4530:10745,HWI-D00104:165:C29AHACXX:8:1307:15912:83994,HWI-D00104:165:C29AHACXX:8:2105:8307:13670,HWI-D00104:165:C29AHACXX:8:2206:5467:94567,HWI-D00104:165:C29AHACXX:8:2306:18147:45675,HWI-D00104:165:C29AHACXX:8:1101:6475:35781,HWI-D00104:165:C29AHACXX:8:2308:8267:37189,HWI-D00104:165:C29AHACXX:8:2305:11524:42363,HWI-D00104:165:C29AHACXX:8:1205:15374:90432,HWI-D00104:165:C29AHACXX:8:1106:15417:4033,HWI-D00104:165:C29AHACXX:8:1102:13511:40455,HWI-D00104:165:C29AHACXX:8:1102:7180:52698,HWI-D00104:165:C29AHACXX:8:2301:19552:30709,HWI-D00104:165:C29AHACXX:8:2306:9204:32851,HWI-D00104:165:C29AHACXX:8:1104:13259:9852,HWI-D00104:165:C29AHACXX:8:1203:9567:26319,HWI-D00104:165:C29AHACXX:8:1303:4270:61435,HWI-D00104:165:C29AHACXX:8:2305:4158:39774;sequence=TATTAATAATTGAATTTTTTTTTTATTTCAATATTTGTAATTAAAACAATCACAA;start=61206;subtype=IES;support_ref=4;support_variant=30;type=IES;
scaffold51_155_with_IES	MILORD	internal_eliminated_sequence	67617	67655	.	.	.	ID=MILORD.155.67617.67655;Name=MILORD.155.67617.67655;bounded_by_ta=TRUE;common_boundary=Both;end=67655;ies_id=IESPGM.PTET51.1.155.62958;ies_left_dist=0;ies_min_dist=0;ies_right_dist=0;junction_seq=catgttgtaaatagtTActaaatggttccttt;read_names=HWI-D00104:165:C29AHACXX:8:1302:19260:58997,HWI-D00104:165:C29AHACXX:8:1105:14471:59224,HWI-D00104:165:C29AHACXX:8:2204:6730:65947,HWI-D00104:165:C29AHACXX:8:2202:7599:98163,HWI-D00104:165:C29AHACXX:8:1306:13041:8763,HWI-D00104:165:C29AHACXX:8:2101:18174:94854,HWI-D00104:165:C29AHACXX:8:1201:2742:94374,HWI-D00104:165:C29AHACXX:8:1102:8312:5493,HWI-D00104:165:C29AHACXX:8:2305:3757:48464,HWI-D00104:165:C29AHACXX:8:2308:14786:81070,HWI-D00104:165:C29AHACXX:8:1301:6961:73650,HWI-D00104:165:C29AHACXX:8:1206:21172:69568,HWI-D00104:165:C29AHACXX:8:1206:20313:93464,HWI-D00104:165:C29AHACXX:8:1107:7366:12251,HWI-D00104:165:C29AHACXX:8:2302:1209:54112,HWI-D00104:165:C29AHACXX:8:1306:12587:86465,HWI-D00104:165:C29AHACXX:8:2101:20840:48316,HWI-D00104:165:C29AHACXX:8:2203:10996:31180,HWI-D00104:165:C29AHACXX:8:2306:20778:2857,HWI-D00104:165:C29AHACXX:8:1201:3192:89153,HWI-D00104:165:C29AHACXX:8:1201:6031:37089,HWI-D00104:165:C29AHACXX:8:2201:9449:81913,HWI-D00104:165:C29AHACXX:8:2306:1672:89736,HWI-D00104:165:C29AHACXX:8:2308:12729:84677,HWI-D00104:165:C29AHACXX:8:2308:18232:79544,HWI-D00104:165:C29AHACXX:8:1202:2613:61248,HWI-D00104:165:C29AHACXX:8:1206:5593:44194,HWI-D00104:165:C29AHACXX:8:1201:8063:56699,HWI-D00104:165:C29AHACXX:8:1204:14170:81352,HWI-D00104:165:C29AHACXX:8:1303:20576:14407,HWI-D00104:165:C29AHACXX:8:1101:20336:3454,HWI-D00104:165:C29AHACXX:8:2305:18436:69816,HWI-D00104:165:C29AHACXX:8:1302:2380:95682,HWI-D00104:165:C29AHACXX:8:2202:10200:27848,HWI-D00104:165:C29AHACXX:8:1304:8753:51527,HWI-D00104:165:C29AHACXX:8:1204:20945:11534,HWI-D00104:165:C29AHACXX:8:1102:4201:76422,HWI-D00104:165:C29AHACXX:8:2206:5262:36392,HWI-D00104:165:C29AHACXX:8:1303:7955:52503,HWI-D00104:165:C29AHACXX:8:2301:10701:74639,HWI-D00104:165:C29AHACXX:8:2105:19468:39515,HWI-D00104:165:C29AHACXX:8:2304:15211:25664,HWI-D00104:165:C29AHACXX:8:1206:3619:83707,HWI-D00104:165:C29AHACXX:8:1203:15949:21413,HWI-D00104:165:C29AHACXX:8:2101:10728:79938,HWI-D00104:165:C29AHACXX:8:1205:5125:68308,HWI-D00104:165:C29AHACXX:8:2308:2401:13637,HWI-D00104:165:C29AHACXX:8:2202:1138:2883,HWI-D00104:165:C29AHACXX:8:1104:15524:16041,HWI-D00104:165:C29AHACXX:8:1101:4624:15444,HWI-D00104:165:C29AHACXX:8:2209:14097:34587,HWI-D00104:165:C29AHACXX:8:2204:12661:5483,HWI-D00104:165:C29AHACXX:8:1304:12093:65751,HWI-D00104:165:C29AHACXX:8:1107:8212:56510;sequence=TATAAGTTAAATAAATAAATAAAATAAGGATTGTAATTA;start=67617;subtype=IES;support_ref=2;support_variant=54;type=IES;
scaffold51_155_with_IES	MILORD	internal_eliminated_sequence	69799	69877	.	.	.	ID=MILORD.155.69799.69877;Name=MILORD.155.69799.69877;bounded_by_ta=TRUE;common_boundary=None;end=69877;ies_id=IESPGM.PTET51.1.155.65099;ies_left_dist=-2;ies_min_dist=2;ies_right_dist=-2;junction_seq=tagttatgtaatttaTAattaatactaattga;read_names=HWI-D00104:165:C29AHACXX:8:2302:8884:87478,HWI-D00104:165:C29AHACXX:8:1309:15331:100815,HWI-D00104:165:C29AHACXX:8:1107:15090:33758,HWI-D00104:165:C29AHACXX:8:1104:14292:34552,HWI-D00104:165:C29AHACXX:8:1205:12230:29984,HWI-D00104:165:C29AHACXX:8:1101:15300:53781,HWI-D00104:165:C29AHACXX:8:2102:6230:34283,HWI-D00104:165:C29AHACXX:8:2104:17584:56536,HWI-D00104:165:C29AHACXX:8:2301:10611:41137,HWI-D00104:165:C29AHACXX:8:2307:2186:51272,HWI-D00104:165:C29AHACXX:8:2201:20372:74275,HWI-D00104:165:C29AHACXX:8:2301:13911:75735,HWI-D00104:165:C29AHACXX:8:2204:18577:86110,HWI-D00104:165:C29AHACXX:8:2307:19740:83472,HWI-D00104:165:C29AHACXX:8:2206:7510:98999,HWI-D00104:165:C29AHACXX:8:1104:12588:28889,HWI-D00104:165:C29AHACXX:8:2101:17063:75853,HWI-D00104:165:C29AHACXX:8:2303:16046:100677,HWI-D00104:165:C29AHACXX:8:2305:4761:23220,HWI-D00104:165:C29AHACXX:8:2103:18361:32312,HWI-D00104:165:C29AHACXX:8:1302:9581:43925,HWI-D00104:165:C29AHACXX:8:1204:15671:5890,HWI-D00104:165:C29AHACXX:8:2201:7533:28323,HWI-D00104:165:C29AHACXX:8:2302:20034:63918,HWI-D00104:165:C29AHACXX:8:1306:13138:69719,HWI-D00104:165:C29AHACXX:8:2205:13895:44370,HWI-D00104:165:C29AHACXX:8:1302:6873:3081,HWI-D00104:165:C29AHACXX:8:1203:16406:30614,HWI-D00104:165:C29AHACXX:8:1105:7603:44285,HWI-D00104:165:C29AHACXX:8:1305:7297:28157,HWI-D00104:165:C29AHACXX:8:2101:11632:31027,HWI-D00104:165:C29AHACXX:8:1201:9385:46400,HWI-D00104:165:C29AHACXX:8:2307:5190:85424,HWI-D00104:165:C29AHACXX:8:2102:13614:76985,HWI-D00104:165:C29AHACXX:8:2301:14669:18531,HWI-D00104:165:C29AHACXX:8:2302:7573:60240,HWI-D00104:165:C29AHACXX:8:1103:15208:94804;sequence=TACACTTGCATTCCAACTATTTTGACATACTCAAAATATCAAATACACTGATATCAAATAAAAGTTATTTCAACAACTA;start=69799;subtype=OVERLAPPING;support_ref=0;support_variant=37;type=ALTERNATIVE;
scaffold51_155_with_IES	MILORD	internal_eliminated_sequence	71159	71455	.	.	.	ID=MILORD.155.71159.71455;Name=MILORD.155.71159.71455;bounded_by_ta=TRUE;common_boundary=LEFT;end=71455;ies_id=IESPGM.PTET51.1.155.66382;ies_left_dist=0;ies_min_dist=0;ies_right_dist=-199;junction_seq=cttattttcctcaatTAgatttattggattct;read_names=HWI-D00104:165:C29AHACXX:8:1104:17570:19008;sequence=TACAGTAGGATGGATTGACCTTCATTTTTTTTATGAGTTATGCTGAGAATTTAAAAAAATTAATTGGAAATTCATAAATATTAGAATATGTCAGATTGTACAATTTACTATTTCTAATCTGTGAATTGTTCTTGGTTTTGTTGTTTGGATTCTTGAAGGAAATTCATGACTGTAGATAGTTGGACATTGGATTGAGTGATTACACTCTGATTGAGTAAGGAAAGGTCGTCATTGGTTAGATTAGGATTGGTGGAATCCTTAACTAGAAATTTAATGGAAGTCCAATTCATCTGGGTG;start=71159;subtype=PARTIAL_EXTERNAL;support_ref=1;support_variant=1;type=ALTERNATIVE;
scaffold51_155_with_IES	MILORD	internal_eliminated_sequence	71159	71256	.	.	.	ID=MILORD.155.71159.71256;Name=MILORD.155.71159.71256;bounded_by_ta=TRUE;common_boundary=Both;end=71256;ies_id=IESPGM.PTET51.1.155.66382;ies_left_dist=0;ies_min_dist=0;ies_right_dist=0;junction_seq=cttattttcctcaatTAcaatttactatttct;read_names=HWI-D00104:165:C29AHACXX:8:2304:13434:16128,HWI-D00104:165:C29AHACXX:8:1305:11243:26640,HWI-D00104:165:C29AHACXX:8:2209:17128:51184,HWI-D00104:165:C29AHACXX:8:1206:1960:61304,HWI-D00104:165:C29AHACXX:8:2203:9899:89953,HWI-D00104:165:C29AHACXX:8:2302:18099:16798,HWI-D00104:165:C29AHACXX:8:2209:6684:27045,HWI-D00104:165:C29AHACXX:8:1107:11718:20027,HWI-D00104:165:C29AHACXX:8:1203:2035:29434,HWI-D00104:165:C29AHACXX:8:2303:9258:88589,HWI-D00104:165:C29AHACXX:8:1309:5446:53268,HWI-D00104:165:C29AHACXX:8:1307:9416:25017,HWI-D00104:165:C29AHACXX:8:1304:18333:79151,HWI-D00104:165:C29AHACXX:8:1204:7229:9902,HWI-D00104:165:C29AHACXX:8:1102:7882:59913,HWI-D00104:165:C29AHACXX:8:2108:12068:74122,HWI-D00104:165:C29AHACXX:8:1105:12625:40136,HWI-D00104:165:C29AHACXX:8:1302:10884:32695,HWI-D00104:165:C29AHACXX:8:1206:13658:40973,HWI-D00104:165:C29AHACXX:8:1203:13621:4697,HWI-D00104:165:C29AHACXX:8:2105:2069:77573,HWI-D00104:165:C29AHACXX:8:2302:20727:13607,HWI-D00104:165:C29AHACXX:8:2301:7953:66152,HWI-D00104:165:C29AHACXX:8:2308:4539:20283,HWI-D00104:165:C29AHACXX:8:2307:5062:19873,HWI-D00104:165:C29AHACXX:8:2203:8821:5543,HWI-D00104:165:C29AHACXX:8:2304:16976:52504,HWI-D00104:165:C29AHACXX:8:1306:6703:100011,HWI-D00104:165:C29AHACXX:8:1307:7789:66450,HWI-D00104:165:C29AHACXX:8:1302:7552:97164,HWI-D00104:165:C29AHACXX:8:2105:6382:63893,HWI-D00104:165:C29AHACXX:8:1204:8190:57989,HWI-D00104:165:C29AHACXX:8:1301:7125:28795,HWI-D00104:165:C29AHACXX:8:2203:8085:93640,HWI-D00104:165:C29AHACXX:8:2204:8596:65150,HWI-D00104:165:C29AHACXX:8:2209:3065:16283,HWI-D00104:165:C29AHACXX:8:2104:11795:64809;sequence=TACAGTAGGATGGATTGACCTTCATTTTTTTTATGAGTTATGCTGAGAATTTAAAAAAATTAATTGGAAATTCATAAATATTAGAATATGTCAGATTG;start=71159;subtype=IES;support_ref=2;support_variant=37;type=IES;
scaffold51_155_with_IES	MILORD	internal_eliminated_sequence	72552	72626	.	.	.	ID=MILORD.155.72552.72626;Name=MILORD.155.72552.72626;bounded_by_ta=TRUE;common_boundary=Both;end=72626;ies_id=IESPGM.PTET51.1.155.67677;ies_left_dist=0;ies_min_dist=0;ies_right_dist=0;junction_seq=aaaataattgatagaTAtcctctagtagatca;read_names=HWI-D00104:165:C29AHACXX:8:2103:15638:84090,HWI-D00104:165:C29AHACXX:8:1203:4017:79201,HWI-D00104:165:C29AHACXX:8:2101:18834:24595,HWI-D00104:165:C29AHACXX:8:2305:3056:3598,HWI-D00104:165:C29AHACXX:8:1303:9817:42236,HWI-D00104:165:C29AHACXX:8:2105:19784:29571,HWI-D00104:165:C29AHACXX:8:1306:6637:60769,HWI-D00104:165:C29AHACXX:8:2205:5949:28920,HWI-D00104:165:C29AHACXX:8:2301:19776:33439,HWI-D00104:165:C29AHACXX:8:1304:5200:42360,HWI-D00104:165:C29AHACXX:8:1204:17245:65911,HWI-D00104:165:C29AHACXX:8:2304:11544:89984,HWI-D00104:165:C29AHACXX:8:1303:13966:63971,HWI-D00104:165:C29AHACXX:8:1105:2319:66632,HWI-D00104:165:C29AHACXX:8:1108:6467:59669,HWI-D00104:165:C29AHACXX:8:2209:4355:56936,HWI-D00104:165:C29AHACXX:8:1101:8143:76982,HWI-D00104:165:C29AHACXX:8:2105:5197:55632,HWI-D00104:165:C29AHACXX:8:2206:17604:40921,HWI-D00104:165:C29AHACXX:8:1202:9485:84305,HWI-D00104:165:C29AHACXX:8:1107:6528:19575,HWI-D00104:165:C29AHACXX:8:2301:7983:37123,HWI-D00104:165:C29AHACXX:8:2303:5912:41763,HWI-D00104:165:C29AHACXX:8:2103:14006:13016,HWI-D00104:165:C29AHACXX:8:2304:10205:72949,HWI-D00104:165:C29AHACXX:8:2209:10898:91465,HWI-D00104:165:C29AHACXX:8:2202:5460:41279,HWI-D00104:165:C29AHACXX:8:2304:10809:5266,HWI-D00104:165:C29AHACXX:8:2209:20166:11322,HWI-D00104:165:C29AHACXX:8:2302:14590:26550,HWI-D00104:165:C29AHACXX:8:1104:7499:95700,HWI-D00104:165:C29AHACXX:8:2103:19574:9670,HWI-D00104:165:C29AHACXX:8:2206:7788:60228,HWI-D00104:165:C29AHACXX:8:2105:9446:71552,HWI-D00104:165:C29AHACXX:8:2201:15927:89948,HWI-D00104:165:C29AHACXX:8:2202:9856:58120,HWI-D00104:165:C29AHACXX:8:1107:4204:76749,HWI-D00104:165:C29AHACXX:8:2203:8339:78510,HWI-D00104:165:C29AHACXX:8:1301:16417:32721,HWI-D00104:165:C29AHACXX:8:1304:6300:87690,HWI-D00104:165:C29AHACXX:8:2303:16399:65576;sequence=TACACTGAATTTTACATAGTATTTATTGATATTAAAATTAATTTAAAATTATATAATAATAAATCAATTTGACTA;start=72552;subtype=IES;support_ref=0;support_variant=41;type=IES;
scaffold51_155_with_IES	MILORD	internal_eliminated_sequence	76098	76176	.	.	.	ID=MILORD.155.76098.76176;Name=MILORD.155.76098.76176;bounded_by_ta=TRUE;common_boundary=Both;end=76176;ies_id=IESPGM.PTET51.1.155.71148;ies_left_dist=0;ies_min_dist=0;ies_right_dist=0;junction_seq=aaatatctttacaaaTAattataatggataat;read_names=HWI-D00104:165:C29AHACXX:8:1105:9036:17579,HWI-D00104:165:C29AHACXX:8:2304:9831:73013,HWI-D00104:165:C29AHACXX:8:1204:9366:95553,HWI-D00104:165:C29AHACXX:8:1102:16003:90938,HWI-D00104:165:C29AHACXX:8:2201:3772:12279,HWI-D00104:165:C29AHACXX:8:1202:18700:15497,HWI-D00104:165:C29AHACXX:8:1205:15815:31385,HWI-D00104:165:C29AHACXX:8:2306:14314:16438,HWI-D00104:165:C29AHACXX:8:2207:6255:43895,HWI-D00104:165:C29AHACXX:8:2301:20457:56320,HWI-D00104:165:C29AHACXX:8:1103:3690:24004,HWI-D00104:165:C29AHACXX:8:1204:19551:56090,HWI-D00104:165:C29AHACXX:8:1303:11730:54090,HWI-D00104:165:C29AHACXX:8:2205:3210:39912,HWI-D00104:165:C29AHACXX:8:1101:12465:79321,HWI-D00104:165:C29AHACXX:8:2105:9452:39430,HWI-D00104:165:C29AHACXX:8:1106:4767:17680,HWI-D00104:165:C29AHACXX:8:1103:13103:74025,HWI-D00104:165:C29AHACXX:8:1103:18456:93556,HWI-D00104:165:C29AHACXX:8:2306:10317:68302,HWI-D00104:165:C29AHACXX:8:2202:19392:36909,HWI-D00104:165:C29AHACXX:8:1105:1580:86538,HWI-D00104:165:C29AHACXX:8:2302:13652:60529,HWI-D00104:165:C29AHACXX:8:2105:6476:81398,HWI-D00104:165:C29AHACXX:8:1307:7491:37107,HWI-D00104:165:C29AHACXX:8:2108:10681:81938,HWI-D00104:165:C29AHACXX:8:1108:3671:79523,HWI-D00104:165:C29AHACXX:8:1304:13555:29966,HWI-D00104:165:C29AHACXX:8:2305:17642:65858,HWI-D00104:165:C29AHACXX:8:2203:4252:65233,HWI-D00104:165:C29AHACXX:8:1108:8035:74283,HWI-D00104:165:C29AHACXX:8:2202:10041:28790,HWI-D00104:165:C29AHACXX:8:1304:15349:29774,HWI-D00104:165:C29AHACXX:8:2302:10205:24844,HWI-D00104:165:C29AHACXX:8:2301:9262:89474,HWI-D00104:165:C29AHACXX:8:1202:6599:77022,HWI-D00104:165:C29AHACXX:8:2303:6381:4497,HWI-D00104:165:C29AHACXX:8:1302:9512:70754,HWI-D00104:165:C29AHACXX:8:1302:9466:50586,HWI-D00104:165:C29AHACXX:8:1104:8893:59830,HWI-D00104:165:C29AHACXX:8:1304:14365:54563,HWI-D00104:165:C29AHACXX:8:1201:11798:96990,HWI-D00104:165:C29AHACXX:8:2204:3257:27431,HWI-D00104:165:C29AHACXX:8:1103:17743:10162,HWI-D00104:165:C29AHACXX:8:1104:4067:69601,HWI-D00104:165:C29AHACXX:8:2203:10496:20018,HWI-D00104:165:C29AHACXX:8:2302:14640:29032,HWI-D00104:165:C29AHACXX:8:2101:10687:32718,HWI-D00104:165:C29AHACXX:8:1205:14252:99354,HWI-D00104:165:C29AHACXX:8:1105:13659:2829,HWI-D00104:165:C29AHACXX:8:2202:9776:73860,HWI-D00104:165:C29AHACXX:8:1103:13338:2737,HWI-D00104:165:C29AHACXX:8:2202:9926:95319,HWI-D00104:165:C29AHACXX:8:1108:14380:58284,HWI-D00104:165:C29AHACXX:8:2102:7684:94268,HWI-D00104:165:C29AHACXX:8:1202:13660:6832;sequence=TACACAAGAATCAAACTATTTTCCATTCCTCATGATAAATTCCTAAAAGAAAAACCTAAAAATAGTAGAAATCGCATCG;start=76098;subtype=IES;support_ref=2;support_variant=56;type=IES;
scaffold51_155_with_IES	MILORD	internal_eliminated_sequence	77279	77324	.	.	.	ID=MILORD.155.77279.77324;Name=MILORD.155.77279.77324;bounded_by_ta=TRUE;common_boundary=Both;end=77324;ies_id=IESPGM.PTET51.1.155.72250;ies_left_dist=0;ies_min_dist=0;ies_right_dist=0;junction_seq=atattgcatcctaatTAtctgaagtagaaatc;read_names=HWI-D00104:165:C29AHACXX:8:2302:1390:23479,HWI-D00104:165:C29AHACXX:8:1303:16326:80224,HWI-D00104:165:C29AHACXX:8:1201:6810:73294,HWI-D00104:165:C29AHACXX:8:2301:14524:18374,HWI-D00104:165:C29AHACXX:8:1301:18869:54742,HWI-D00104:165:C29AHACXX:8:1203:9922:74689,HWI-D00104:165:C29AHACXX:8:2201:17261:97068,HWI-D00104:165:C29AHACXX:8:2105:16198:12880,HWI-D00104:165:C29AHACXX:8:2207:10068:26412,HWI-D00104:165:C29AHACXX:8:2101:12095:94718,HWI-D00104:165:C29AHACXX:8:1303:17234:17724,HWI-D00104:165:C29AHACXX:8:2304:15610:38878,HWI-D00104:165:C29AHACXX:8:2301:19115:8694,HWI-D00104:165:C29AHACXX:8:2301:5718:16980,HWI-D00104:165:C29AHACXX:8:2203:10779:88020,HWI-D00104:165:C29AHACXX:8:1107:13958:2878,HWI-D00104:165:C29AHACXX:8:1206:20681:77632,HWI-D00104:165:C29AHACXX:8:1304:13226:12711,HWI-D00104:165:C29AHACXX:8:2201:3013:66465,HWI-D00104:165:C29AHACXX:8:1105:7860:45981,HWI-D00104:165:C29AHACXX:8:2308:16023:73146,HWI-D00104:165:C29AHACXX:8:1205:18965:34454,HWI-D00104:165:C29AHACXX:8:1309:17789:60503,HWI-D00104:165:C29AHACXX:8:2101:9019:84337,HWI-D00104:165:C29AHACXX:8:1202:5096:9811,HWI-D00104:165:C29AHACXX:8:2307:2324:36474,HWI-D00104:165:C29AHACXX:8:1105:3533:94330,HWI-D00104:165:C29AHACXX:8:1304:6801:75623,HWI-D00104:165:C29AHACXX:8:2209:15394:31780,HWI-D00104:165:C29AHACXX:8:1102:7033:93621,HWI-D00104:165:C29AHACXX:8:1201:10535:23342,HWI-D00104:165:C29AHACXX:8:2204:9152:35143,HWI-D00104:165:C29AHACXX:8:2102:3079:61627,HWI-D00104:165:C29AHACXX:8:1106:5707:37443,HWI-D00104:165:C29AHACXX:8:2303:17575:49843,HWI-D00104:165:C29AHACXX:8:2204:9398:85400,HWI-D00104:165:C29AHACXX:8:1104:3863:100429,HWI-D00104:165:C29AHACXX:8:2203:20318:36420,HWI-D00104:165:C29AHACXX:8:2306:12097:35625,HWI-D00104:165:C29AHACXX:8:1304:10030:25642,HWI-D00104:165:C29AHACXX:8:1307:4387:30582,HWI-D00104:165:C29AHACXX:8:1309:3842:9160,HWI-D00104:165:C29AHACXX:8:1202:10683:98892,HWI-D00104:165:C29AHACXX:8:2204:3736:76053,HWI-D00104:165:C29AHACXX:8:1301:1981:10740,HWI-D00104:165:C29AHACXX:8:2207:20935:13112,HWI-D00104:165:C29AHACXX:8:2201:5409:58333,HWI-D00104:165:C29AHACXX:8:1302:6191:25923,HWI-D00104:165:C29AHACXX:8:2206:11940:66806,HWI-D00104:165:C29AHACXX:8:1104:12129:83059,HWI-D00104:165:C29AHACXX:8:2307:2640:43644;sequence=TACACTTCGTTACTCATATATTACTAATTTCTAAGTGATTCGATTG;start=77279;subtype=IES;support_ref=6;support_variant=51;type=IES;
scaffold51_155_with_IES	MILORD	internal_eliminated_sequence	78769	79463	.	.	.	ID=MILORD.155.78769.79463;Name=MILORD.155.78769.79463;bounded_by_ta=TRUE;common_boundary=RIGHT;end=79463;ies_id=IESPGM.PTET51.1.155.73788;ies_left_dist=94;ies_min_dist=0;ies_right_dist=0;junction_seq=taaacctttatgtatTAttatataatcattat;read_names=HWI-D00104:165:C29AHACXX:8:2104:12595:64810;sequence=TATATTCTAAATAATAATTTATAATATTCTCTAAAGATAATTTAATTTATATATAAATAATGAGATCTAAGCAATAATTTTATAATTATCATGTTACTGTTTAATAATATTTTTTTAAGTTTTTAGAATATTGTATTGTAAAGTTAAGTTATCCTTTTAATTTGTATAATTTCTGGAAAATAAATTTAAAATAAATTAAAAAATATTTCATCGTGATGCCATCGATTGGGTGTCTTGAGGATCAACCTTCCAAGCCTATCCTGCTATCTAAGGAACTGAGATAGGCTTAGAACAGGTACAATGACATAAAAGTGAATGATGAATCCAAATGGGATGAGAGAGTGAGATTTAAACAAGAAGCCCCAGGAGAAAACCCGGTCGGGCCTAGATGTTCGGAGGAGGATGTTGAATTGAATAGAATAAATTTAAAATATGTCATGATATAAATCATGTTTCTATTTTTTGTTTTAGTCTCTATGAATATATTTAAAATCTTAATATTTTTATATTTTGAGCTATTCATCTTTGATATGAAGGATTGCTAAAAATCTTAACATAATCATTTAATATTGATTCTGATATTCTTTGATTTTATATTAAATAAATACAATATTCTATTTTGTTTTCAATAATATCAATAAAATCATTAATAAAAATTCAATAGGAATAGATTTTTATATAAAGTACTCCTGCTG;start=78769;subtype=PARTIAL_EXTERNAL;support_ref=72;support_variant=1;type=ALTERNATIVE;
scaffold51_155_with_IES	MILORD	internal_eliminated_sequence	78863	79463	.	.	.	ID=MILORD.155.78863.79463;Name=MILORD.155.78863.79463;bounded_by_ta=TRUE;common_boundary=Both;end=79463;ies_id=IESPGM.PTET51.1.155.73788;ies_left_dist=0;ies_min_dist=0;ies_right_dist=0;junction_seq=ttataattatcatgtTAttatataatcattat;read_names=HWI-D00104:165:C29AHACXX:8:1205:17240:23027,HWI-D00104:165:C29AHACXX:8:2203:6293:100131,HWI-D00104:165:C29AHACXX:8:2104:19031:46737,HWI-D00104:165:C29AHACXX:8:2202:4569:11019,HWI-D00104:165:C29AHACXX:8:2203:13306:34309,HWI-D00104:165:C29AHACXX:8:1202:4518:27848,HWI-D00104:165:C29AHACXX:8:1105:17284:48996,HWI-D00104:165:C29AHACXX:8:2307:9821:70278,HWI-D00104:165:C29AHACXX:8:1305:7106:2224,HWI-D00104:165:C29AHACXX:8:1205:16422:19369,HWI-D00104:165:C29AHACXX:8:2201:17743:49178,HWI-D00104:165:C29AHACXX:8:1201:16427:29982,HWI-D00104:165:C29AHACXX:8:2104:1658:89208,HWI-D00104:165:C29AHACXX:8:2104:14272:78483,HWI-D00104:165:C29AHACXX:8:1202:6330:73485,HWI-D00104:165:C29AHACXX:8:2207:20145:73716,HWI-D00104:165:C29AHACXX:8:1304:1209:98259,HWI-D00104:165:C29AHACXX:8:1305:10712:84849,HWI-D00104:165:C29AHACXX:8:2207:13038:38915,HWI-D00104:165:C29AHACXX:8:2103:3177:64807,HWI-D00104:165:C29AHACXX:8:1309:5133:17996,HWI-D00104:165:C29AHACXX:8:1309:7091:8184;sequence=TACTGTTTAATAATATTTTTTTAAGTTTTTAGAATATTGTATTGTAAAGTTAAGTTATCCTTTTAATTTGTATAATTTCTGGAAAATAAATTTAAAATAAATTAAAAAATATTTCATCGTGATGCCATCGATTGGGTGTCTTGAGGATCAACCTTCCAAGCCTATCCTGCTATCTAAGGAACTGAGATAGGCTTAGAACAGGTACAATGACATAAAAGTGAATGATGAATCCAAATGGGATGAGAGAGTGAGATTTAAACAAGAAGCCCCAGGAGAAAACCCGGTCGGGCCTAGATGTTCGGAGGAGGATGTTGAATTGAATAGAATAAATTTAAAATATGTCATGATATAAATCATGTTTCTATTTTTTGTTTTAGTCTCTATGAATATATTTAAAATCTTAATATTTTTATATTTTGAGCTATTCATCTTTGATATGAAGGATTGCTAAAAATCTTAACATAATCATTTAATATTGATTCTGATATTCTTTGATTTTATATTAAATAAATACAATATTCTATTTTGTTTTCAATAATATCAATAAAATCATTAATAAAAATTCAATAGGAATAGATTTTTATATAAAGTACTCCTGCTG;start=78863;subtype=IES;support_ref=4;support_variant=22;type=IES;
scaffold51_155_with_IES	MILORD	internal_eliminated_sequence	78902	80281	.	.	.	ID=MILORD.155.78902.80281;Name=MILORD.155.78902.80281;bounded_by_ta=TRUE;common_boundary=None;end=80281;ies_id=IESPGM.PTET51.1.155.73788;ies_left_dist=-39;ies_min_dist=39;ies_right_dist=-818;junction_seq=gtttttagaatattgTAttaataaattaatat;read_names=HWI-D00104:165:C29AHACXX:8:1101:17061:3148;sequence=TATTGTAAAGTTAAGTTATCCTTTTAATTTGTATAATTTCTGGAAAATAAATTTAAAATAAATTAAAAAATATTTCATCGTGATGCCATCGATTGGGTGTCTTGAGGATCAACCTTCCAAGCCTATCCTGCTATCTAAGGAACTGAGATAGGCTTAGAACAGGTACAATGACATAAAAGTGAATGATGAATCCAAATGGGATGAGAGAGTGAGATTTAAACAAGAAGCCCCAGGAGAAAACCCGGTCGGGCCTAGATGTTCGGAGGAGGATGTTGAATTGAATAGAATAAATTTAAAATATGTCATGATATAAATCATGTTTCTATTTTTTGTTTTAGTCTCTATGAATATATTTAAAATCTTAATATTTTTATATTTTGAGCTATTCATCTTTGATATGAAGGATTGCTAAAAATCTTAACATAATCATTTAATATTGATTCTGATATTCTTTGATTTTATATTAAATAAATACAATATTCTATTTTGTTTTCAATAATATCAATAAAATCATTAATAAAAATTCAATAGGAATAGATTTTTATATAAAGTACTCCTGCTGTATTATATAATCATTATAATATGTTCAATAATTGGATTTTGAGGCTTAGATGAAATCTATTCTTCTCAACATTGAGCTAACTGTGTGTTCTAATTCTTGAATTTAGTGGTAATGTACAAATTAACATTTTTTATAGTATTTCTATTTAACTTAATTTTTAATAAATAAAAAAAAGAAGTCAGAACACTCAACTGTAATATTGGCCACTCAGATTTTAGATTTCTTTAGTACTCAATCCTGAGAGTGTTCGATTCACTTTAATTAAGTCAGCTGCATTCAAAGATGGTGTTTACAGCTTTCTTTACCTCATACTGTTTTGATCTTCTTTCCAAGTATTGGCGTCAAAAGAAACATAACTTTGTGATGTAGATCTGTCAAATTTCTTCCAATCTGATAAGGATGCTAAGTGATGGTGTTATGATATGTCATGATCGACATGCAACTTCTTACTTTGTAATGGGCTCTAATTTAATGACATCAAATTTTTATGATCCAAATGAAATGTTTTAGCAATTTATCTTTACTTATCTTCTGTTCCATCCATTTTAGCTTAAGCAGCTTTACGCACATAATTTCTAAACTCTTGCAATTCTTAACGGTTCATATTATTTGTATTTGTGTATGATAGATTGGAATGATTGTACATTTGAAGGATTTTATATAAAATAAAAATTTATTTATGAATAAATATCTAAATATTGCTACTCCATTTAATGAGAAAGATTTAATAATATTATTTTTCAGAGACGTGAGTAGATATATCTATAGAAATAAAAAATTAATATATTCTACTCATATTTTGATATCTTAGATTACAA;start=78902;subtype=OVERLAPPING;support_ref=0;support_variant=1;type=ALTERNATIVE;
scaffold51_155_with_IES	MILORD	internal_eliminated_sequence	79573	79657	.	.	.	ID=MILORD.155.79573.79657;Name=MILORD.155.79573.79657;bounded_by_ta=TRUE;common_boundary=Both;end=79657;ies_id=IESPGM.PTET51.1.155.73897;ies_left_dist=0;ies_min_dist=0;ies_right_dist=0;junction_seq=tcttgaatttagtggTAatattggccactcag;read_names=HWI-D00104:165:C29AHACXX:8:1101:20243:77646,HWI-D00104:165:C29AHACXX:8:1206:13682:8752,HWI-D00104:165:C29AHACXX:8:1201:16437:53143,HWI-D00104:165:C29AHACXX:8:2104:5285:94800,HWI-D00104:165:C29AHACXX:8:1106:17298:58659,HWI-D00104:165:C29AHACXX:8:2305:10559:62623,HWI-D00104:165:C29AHACXX:8:2304:5562:42353,HWI-D00104:165:C29AHACXX:8:2108:2493:85583,HWI-D00104:165:C29AHACXX:8:1201:4103:34620,HWI-D00104:165:C29AHACXX:8:1304:19960:54903,HWI-D00104:165:C29AHACXX:8:1304:7455:88714,HWI-D00104:165:C29AHACXX:8:2204:11358:78373,HWI-D00104:165:C29AHACXX:8:2105:13807:56975;sequence=TAATGTACAAATTAACATTTTTTATAGTATTTCTATTTAACTTAATTTTTAATAAATAAAAAAAAGAAGTCAGAACACTCAACTG;start=79573;subtype=IES;support_ref=8;support_variant=13;type=IES;
scaffold51_155_with_IES	MILORD	internal_eliminated_sequence	80820	80848	.	.	.	ID=MILORD.155.80820.80848;Name=MILORD.155.80820.80848;bounded_by_ta=TRUE;common_boundary=Both;end=80848;ies_id=IESPGM.PTET51.1.155.75059;ies_left_dist=0;ies_min_dist=0;ies_right_dist=0;junction_seq=aatgattagactcaaTAactgaatcaataagc;read_names=HWI-D00104:165:C29AHACXX:8:2104:7032:76064,HWI-D00104:165:C29AHACXX:8:1103:5310:74564,HWI-D00104:165:C29AHACXX:8:1309:6781:80248,HWI-D00104:165:C29AHACXX:8:2203:13898:54845,HWI-D00104:165:C29AHACXX:8:2206:13127:89432,HWI-D00104:165:C29AHACXX:8:2201:1460:74322,HWI-D00104:165:C29AHACXX:8:1303:17821:8772,HWI-D00104:165:C29AHACXX:8:1102:11967:8872,HWI-D00104:165:C29AHACXX:8:1107:5545:31510,HWI-D00104:165:C29AHACXX:8:2105:16786:5626,HWI-D00104:165:C29AHACXX:8:1202:12457:7579,HWI-D00104:165:C29AHACXX:8:2104:2967:93100,HWI-D00104:165:C29AHACXX:8:1204:16499:54523,HWI-D00104:165:C29AHACXX:8:2209:17522:62076,HWI-D00104:165:C29AHACXX:8:1107:16578:41156,HWI-D00104:165:C29AHACXX:8:2108:1131:92770,HWI-D00104:165:C29AHACXX:8:2205:13114:69126,HWI-D00104:165:C29AHACXX:8:1204:17405:63337,HWI-D00104:165:C29AHACXX:8:2308:16458:87937,HWI-D00104:165:C29AHACXX:8:2209:6236:82104,HWI-D00104:165:C29AHACXX:8:1309:14656:28392,HWI-D00104:165:C29AHACXX:8:2101:8870:28981,HWI-D00104:165:C29AHACXX:8:2308:2553:65327,HWI-D00104:165:C29AHACXX:8:2205:20299:76498,HWI-D00104:165:C29AHACXX:8:2301:1521:36546,HWI-D00104:165:C29AHACXX:8:2204:9037:84933,HWI-D00104:165:C29AHACXX:8:1304:7662:5188,HWI-D00104:165:C29AHACXX:8:2105:17665:57846,HWI-D00104:165:C29AHACXX:8:2202:10271:40725,HWI-D00104:165:C29AHACXX:8:1301:17355:62365,HWI-D00104:165:C29AHACXX:8:2302:6253:4934,HWI-D00104:165:C29AHACXX:8:1205:5483:61223,HWI-D00104:165:C29AHACXX:8:2209:2272:13985,HWI-D00104:165:C29AHACXX:8:2201:16995:7278,HWI-D00104:165:C29AHACXX:8:1206:17586:69343,HWI-D00104:165:C29AHACXX:8:1303:9746:31515,HWI-D00104:165:C29AHACXX:8:1301:1795:45344,HWI-D00104:165:C29AHACXX:8:1108:5160:36421,HWI-D00104:165:C29AHACXX:8:2103:10109:34479,HWI-D00104:165:C29AHACXX:8:2207:11375:88797,HWI-D00104:165:C29AHACXX:8:2206:15764:54989,HWI-D00104:165:C29AHACXX:8:2105:12977:20785,HWI-D00104:165:C29AHACXX:8:1305:5692:27437,HWI-D00104:165:C29AHACXX:8:2206:2499:101261,HWI-D00104:165:C29AHACXX:8:1204:15296:50822,HWI-D00104:165:C29AHACXX:8:2305:10846:23692,HWI-D00104:165:C29AHACXX:8:1101:5442:34149,HWI-D00104:165:C29AHACXX:8:2203:9884:35580,HWI-D00104:165:C29AHACXX:8:1301:8803:54458,HWI-D00104:165:C29AHACXX:8:2209:17175:100935,HWI-D00104:165:C29AHACXX:8:2303:6047:10895,HWI-D00104:165:C29AHACXX:8:1106:8692:23648,HWI-D00104:165:C29AHACXX:8:1205:10882:27841,HWI-D00104:165:C29AHACXX:8:2105:5122:47132,HWI-D00104:165:C29AHACXX:8:2204:11584:39751,HWI-D00104:165:C29AHACXX:8:2205:11819:47116,HWI-D00104:165:C29AHACXX:8:1302:17381:97295,HWI-D00104:165:C29AHACXX:8:1103:2649:63199,HWI-D00104:165:C29AHACXX:8:1304:17968:56083,HWI-D00104:165:C29AHACXX:8:1204:16497:12427,HWI-D00104:165:C29AHACXX:8:1204:2844:25700,HWI-D00104:165:C29AHACXX:8:2306:3839:29110,HWI-D00104:165:C29AHACXX:8:1103:10459:48715,HWI-D00104:165:C29AHACXX:8:1108:10062:101124,HWI-D00104:165:C29AHACXX:8:1203:18389:56869,HWI-D00104:165:C29AHACXX:8:1203:19469:93450,HWI-D00104:165:C29AHACXX:8:2101:14471:69710,HWI-D00104:165:C29AHACXX:8:2201:8572:52810;sequence=TACTAATAAAATAAATTGATATTCCATTA;start=80820;subtype=IES;support_ref=6;support_variant=68;type=IES;
scaffold51_155_with_IES	MILORD	internal_eliminated_sequence	82208	82236	.	.	.	ID=MILORD.155.82208.82236;Name=MILORD.155.82208.82236;bounded_by_ta=TRUE;common_boundary=None;end=82236;ies_id=IESPGM.PTET51.1.155.75059;ies_left_dist=-1388;ies_min_dist=1388;ies_right_dist=-1388;junction_seq=tttaaaaatgaatatTAattcgaatagaaatc;read_names=HWI-D00104:165:C29AHACXX:8:1202:9796:77214;sequence=TATAATTAAAATTATTATCATATGATTCA;start=82208;subtype=MAC;support_ref=99;support_variant=1;type=CRYPTIC;
scaffold51_155_with_IES	MILORD	internal_eliminated_sequence	83651	83678	.	.	.	ID=MILORD.155.83651.83678;Name=MILORD.155.83651.83678;bounded_by_ta=TRUE;common_boundary=Both;end=83678;ies_id=IESPGM.PTET51.1.155.77861;ies_left_dist=0;ies_min_dist=0;ies_right_dist=0;junction_seq=acattttaatcttctTAtattgtagatgtgat;read_names=HWI-D00104:165:C29AHACXX:8:2302:6451:44021,HWI-D00104:165:C29AHACXX:8:2105:12260:35852,HWI-D00104:165:C29AHACXX:8:2303:15664:16183,HWI-D00104:165:C29AHACXX:8:1303:19986:92422,HWI-D00104:165:C29AHACXX:8:2305:1172:3438,HWI-D00104:165:C29AHACXX:8:1307:9877:51800,HWI-D00104:165:C29AHACXX:8:1304:10646:34432,HWI-D00104:165:C29AHACXX:8:1202:8932:16664,HWI-D00104:165:C29AHACXX:8:2209:20353:54035,HWI-D00104:165:C29AHACXX:8:2108:6628:60841,HWI-D00104:165:C29AHACXX:8:2204:18567:51716,HWI-D00104:165:C29AHACXX:8:1101:15112:54686,HWI-D00104:165:C29AHACXX:8:1105:13317:87185,HWI-D00104:165:C29AHACXX:8:2302:14416:79843,HWI-D00104:165:C29AHACXX:8:1102:9867:93267,HWI-D00104:165:C29AHACXX:8:2105:4540:8540,HWI-D00104:165:C29AHACXX:8:1202:8095:95065,HWI-D00104:165:C29AHACXX:8:1108:16466:90421,HWI-D00104:165:C29AHACXX:8:1102:6271:72328,HWI-D00104:165:C29AHACXX:8:1305:10693:92495,HWI-D00104:165:C29AHACXX:8:1102:10170:97143,HWI-D00104:165:C29AHACXX:8:2308:8092:21184,HWI-D00104:165:C29AHACXX:8:2204:12785:15313,HWI-D00104:165:C29AHACXX:8:1104:4845:93547;sequence=TATGGTTAAATCCCATTCTACCTAATTA;start=83651;subtype=IES;support_ref=9;support_variant=24;type=IES;
scaffold51_155_with_IES	MILORD	internal_eliminated_sequence	86220	86301	.	.	.	ID=MILORD.155.86220.86301;Name=MILORD.155.86220.86301;bounded_by_ta=TRUE;common_boundary=Both;end=86301;ies_id=IESPGM.PTET51.1.155.80402;ies_left_dist=0;ies_min_dist=0;ies_right_dist=0;junction_seq=aacaatttctaaaatTAcacaacctaatgacc;read_names=HWI-D00104:165:C29AHACXX:8:2305:7502:76856,HWI-D00104:165:C29AHACXX:8:1101:3474:9168,HWI-D00104:165:C29AHACXX:8:1306:5285:100301,HWI-D00104:165:C29AHACXX:8:1305:5968:72929,HWI-D00104:165:C29AHACXX:8:2102:12423:22894,HWI-D00104:165:C29AHACXX:8:2108:13603:57454,HWI-D00104:165:C29AHACXX:8:2104:12063:80270,HWI-D00104:165:C29AHACXX:8:1304:2780:11936,HWI-D00104:165:C29AHACXX:8:1202:12823:10644,HWI-D00104:165:C29AHACXX:8:1306:17941:11012,HWI-D00104:165:C29AHACXX:8:2305:5430:14027,HWI-D00104:165:C29AHACXX:8:2206:1944:36684,HWI-D00104:165:C29AHACXX:8:1108:6581:51596,HWI-D00104:165:C29AHACXX:8:2102:10634:70269,HWI-D00104:165:C29AHACXX:8:1102:11313:11019,HWI-D00104:165:C29AHACXX:8:1203:1193:41509,HWI-D00104:165:C29AHACXX:8:2108:16640:23016,HWI-D00104:165:C29AHACXX:8:2206:2335:5092,HWI-D00104:165:C29AHACXX:8:1105:5508:39682,HWI-D00104:165:C29AHACXX:8:2306:11771:12763,HWI-D00104:165:C29AHACXX:8:2103:3724:38447,HWI-D00104:165:C29AHACXX:8:2205:11396:48141,HWI-D00104:165:C29AHACXX:8:1205:15433:82480,HWI-D00104:165:C29AHACXX:8:1206:2231:47611,HWI-D00104:165:C29AHACXX:8:1205:13592:10226,HWI-D00104:165:C29AHACXX:8:1105:2460:19793,HWI-D00104:165:C29AHACXX:8:1205:20539:98581,HWI-D00104:165:C29AHACXX:8:1104:3974:31039,HWI-D00104:165:C29AHACXX:8:2307:1251:63925,HWI-D00104:165:C29AHACXX:8:2108:19718:93950,HWI-D00104:165:C29AHACXX:8:2108:17076:43336,HWI-D00104:165:C29AHACXX:8:1302:5405:60300,HWI-D00104:165:C29AHACXX:8:1104:5756:58678,HWI-D00104:165:C29AHACXX:8:1202:7413:8945,HWI-D00104:165:C29AHACXX:8:2103:5845:89665,HWI-D00104:165:C29AHACXX:8:1307:13057:74275,HWI-D00104:165:C29AHACXX:8:1205:20825:54267,HWI-D00104:165:C29AHACXX:8:2102:2607:36056,HWI-D00104:165:C29AHACXX:8:2101:10500:99565,HWI-D00104:165:C29AHACXX:8:2104:7169:54478,HWI-D00104:165:C29AHACXX:8:1306:10162:65668,HWI-D00104:165:C29AHACXX:8:1205:20595:90468,HWI-D00104:165:C29AHACXX:8:1101:15566:85021,HWI-D00104:165:C29AHACXX:8:2108:19102:35722,HWI-D00104:165:C29AHACXX:8:1301:19508:93698,HWI-D00104:165:C29AHACXX:8:1201:17840:80489,HWI-D00104:165:C29AHACXX:8:1306:1915:50487,HWI-D00104:165:C29AHACXX:8:2102:17778:13336,HWI-D00104:165:C29AHACXX:8:1106:6437:7264,HWI-D00104:165:C29AHACXX:8:1102:18893:38402,HWI-D00104:165:C29AHACXX:8:2308:5365:32614,HWI-D00104:165:C29AHACXX:8:2203:12238:35298,HWI-D00104:165:C29AHACXX:8:2108:8999:46280,HWI-D00104:165:C29AHACXX:8:2203:19109:43894,HWI-D00104:165:C29AHACXX:8:2102:20258:29278,HWI-D00104:165:C29AHACXX:8:1306:7190:29934,HWI-D00104:165:C29AHACXX:8:2108:13905:95656,HWI-D00104:165:C29AHACXX:8:2305:16327:38944;sequence=TACACTTGATTGATAGAATACTTATTGGAAATGATACTAATTTTAGGAATATATAGAATATAAAATGCTTCTAAATTTACTG;start=86220;subtype=IES;support_ref=14;support_variant=58;type=IES;
scaffold51_155_with_IES	MILORD	internal_eliminated_sequence	86340	86377	.	.	.	ID=MILORD.155.86340.86377;Name=MILORD.155.86340.86377;bounded_by_ta=TRUE;common_boundary=None;end=86377;ies_id=IESPGM.PTET51.1.155.80402;ies_left_dist=-120;ies_min_dist=76;ies_right_dist=-76;junction_seq=ctataacccaaggttTAatccttgccattttc;read_names=HWI-D00104:165:C29AHACXX:8:1202:8714:18927;sequence=TATAGTAATTTTGTAAGACTTTGAATAGTTTTACATCA;start=86340;subtype=MAC;support_ref=38;support_variant=1;type=CRYPTIC;
scaffold51_155_with_IES	MILORD	internal_eliminated_sequence	86786	86811	.	.	.	ID=MILORD.155.86786.86811;Name=MILORD.155.86786.86811;bounded_by_ta=TRUE;common_boundary=Both;end=86811;ies_id=IESPGM.PTET51.1.155.80886;ies_left_dist=0;ies_min_dist=0;ies_right_dist=0;junction_seq=cagattctctccacaTAcctctgtgaaaatcc;read_names=HWI-D00104:165:C29AHACXX:8:2203:2949:8365,HWI-D00104:165:C29AHACXX:8:2203:12327:100681,HWI-D00104:165:C29AHACXX:8:1102:14058:18933,HWI-D00104:165:C29AHACXX:8:2308:11340:29641,HWI-D00104:165:C29AHACXX:8:2302:7565:43260,HWI-D00104:165:C29AHACXX:8:2202:5671:82448,HWI-D00104:165:C29AHACXX:8:1309:9820:33741,HWI-D00104:165:C29AHACXX:8:1102:4797:43404,HWI-D00104:165:C29AHACXX:8:1101:16078:27017,HWI-D00104:165:C29AHACXX:8:1107:8820:10469,HWI-D00104:165:C29AHACXX:8:1101:1296:46650,HWI-D00104:165:C29AHACXX:8:1307:5529:80721,HWI-D00104:165:C29AHACXX:8:2202:18450:71175,HWI-D00104:165:C29AHACXX:8:2303:5697:70170,HWI-D00104:165:C29AHACXX:8:2202:14341:30387,HWI-D00104:165:C29AHACXX:8:1202:6246:7191,HWI-D00104:165:C29AHACXX:8:1303:13830:87908,HWI-D00104:165:C29AHACXX:8:2201:15042:55763,HWI-D00104:165:C29AHACXX:8:2202:5408:42680,HWI-D00104:165:C29AHACXX:8:1307:10990:19907,HWI-D00104:165:C29AHACXX:8:1107:7596:43219,HWI-D00104:165:C29AHACXX:8:2304:13819:25499,HWI-D00104:165:C29AHACXX:8:1103:9335:26389,HWI-D00104:165:C29AHACXX:8:2201:12227:52516,HWI-D00104:165:C29AHACXX:8:2105:1113:7745,HWI-D00104:165:C29AHACXX:8:2108:15597:77878,HWI-D00104:165:C29AHACXX:8:1104:2125:10062,HWI-D00104:165:C29AHACXX:8:1306:5648:57450,HWI-D00104:165:C29AHACXX:8:1307:9258:66705,HWI-D00104:165:C29AHACXX:8:2306:11877:85777,HWI-D00104:165:C29AHACXX:8:2104:7881:34026,HWI-D00104:165:C29AHACXX:8:2305:9455:68932,HWI-D00104:165:C29AHACXX:8:2308:12309:38217,HWI-D00104:165:C29AHACXX:8:1302:4373:99843,HWI-D00104:165:C29AHACXX:8:2103:9917:69732,HWI-D00104:165:C29AHACXX:8:2201:7361:26931,HWI-D00104:165:C29AHACXX:8:2103:8350:11759,HWI-D00104:165:C29AHACXX:8:2307:20084:27138,HWI-D00104:165:C29AHACXX:8:2203:20633:2612,HWI-D00104:165:C29AHACXX:8:2206:15400:4004,HWI-D00104:165:C29AHACXX:8:1201:11088:97360,HWI-D00104:165:C29AHACXX:8:2205:3990:85218,HWI-D00104:165:C29AHACXX:8:2203:11742:15647,HWI-D00104:165:C29AHACXX:8:2205:19066:87526,HWI-D00104:165:C29AHACXX:8:2201:4519:49655,HWI-D00104:165:C29AHACXX:8:1306:8241:56437,HWI-D00104:165:C29AHACXX:8:1304:9915:11654,HWI-D00104:165:C29AHACXX:8:2108:8024:7600,HWI-D00104:165:C29AHACXX:8:1204:3466:31305,HWI-D00104:165:C29AHACXX:8:1306:1936:86891,HWI-D00104:165:C29AHACXX:8:2102:20013:55355,HWI-D00104:165:C29AHACXX:8:2302:9433:36877,HWI-D00104:165:C29AHACXX:8:2205:15238:51839;sequence=TATAACAGAATGATGTAATCTAACAA;start=86786;subtype=IES;support_ref=3;support_variant=53;type=IES;
scaffold51_155_with_IES	MILORD	internal_eliminated_sequence	88796	90098	.	.	.	ID=MILORD.155.88796.90098;Name=MILORD.155.88796.90098;bounded_by_ta=TRUE;common_boundary=LEFT;end=90098;ies_id=IESPGM.PTET51.1.155.82870;ies_left_dist=0;ies_min_dist=0;ies_right_dist=-1220;junction_seq=caaatttaataaagaTAtttttattaaaataa;read_names=HWI-D00104:165:C29AHACXX:8:2204:21168:61142;sequence=TACAATTCATTAAATTAATTAGTATTACTTTGTATTACTTACTTATTTTCATCTTTAAGTAAAATAAATACTTAAATGAACTGTATAAATAATTTATTAGAATAACAAATGTCCCCATTACCAGAACCAAACAATAATGGAATTCAAACACCTGAGAATAGAGAAGTAAATTTAACACTAAATGTTAGGCCTACAGATTTATTTACAAGAACAAGGAATATGATTTTACAGAATATGTTCCTAAACACCCTGCAGGAAGAAGTTTCTTTGATAAAATGAAAGATGAGAAATAAGACATTACCGAATATTTTAGGTACAATTATCCCTATATTTTAGCTGTCTACATTCAAAAAAGGCATTGAAAATATTAAAGTCCTAAAAAGTTGTGCGTACTGATCTTAAGGAATCAGAAGACAGCAAACGTTATTCTCATATCAAGAAGTAAGTCAAAGATCTTTTCTAACCAGATTGGACCATTGAAATCCTTCTCCTCGTAGCATTGAGTCTTGGATTATATAGTTCTCCTGCTTTATACTTTCATTATATCTTGGTGTCACAACTGATTGGTATAGTACAAATGTCACTACCACAAACCCTCTTAACTATACATAGCCATACCGACAATTGCACTAACTTAGATAGTGGCTGGGTATTTATATGTATCATATATCACTTAGATGGTAAGGCCATTCCACCAATCATAATCGACATCCATTGTTGTATAAGTTCTCCATTCCCTATGGTATCCTCCATGGCTTCTCCGCAGACTGGTGGTAATTCAAACATAATAACCATCATATCTTCACTAACAGAATTGGAAAGGATGATGACATCGATCACACATATTAAATGTGGTAATACGGATTCCTCTATTTAAAATGGAAGGTTGATTCAGTCATTGCATCCTATAATAAAATTGACATTCTCTACGTGTTGATGCATCAAGTTATTGTATTCTAATAAAAAATTTGGATCTATTTGGTTGCACAATATATCGCAGGATTCTTCAGTGCATGCATTCTCATTGGAAATCATGAAAGAGAATATAAATTCTACAAAAAGATTGACAAGCCATTCATTGAACATTAAATCATCACCTCCAGAAATTATGACTGGACAGGTATTTTAATTAAATCTATATAGATTGGTTATCCAATTTGATAATGGGAGGCATGCAATTCTAAACAGAACATCATTTATTTCCTCAAATCCCATTTTATAGATTGCCTCATGCAGCCAAAATTATTAACAGAGAATTGAATAAATTTGGATATAAAATTCGTGTGGATAAGATATTGTGATA;start=88796;subtype=PARTIAL_EXTERNAL;support_ref=1;support_variant=1;type=ALTERNATIVE;
scaffold51_155_with_IES	MILORD	internal_eliminated_sequence	88796	88878	.	.	.	ID=MILORD.155.88796.88878;Name=MILORD.155.88796.88878;bounded_by_ta=TRUE;common_boundary=Both;end=88878;ies_id=IESPGM.PTET51.1.155.82870;ies_left_dist=0;ies_min_dist=0;ies_right_dist=0;junction_seq=caaatttaataaagaTAtaaataatttattag;read_names=HWI-D00104:165:C29AHACXX:8:1204:11043:13061,HWI-D00104:165:C29AHACXX:8:2205:19382:33480,HWI-D00104:165:C29AHACXX:8:1205:1423:5056,HWI-D00104:165:C29AHACXX:8:1305:17462:18094,HWI-D00104:165:C29AHACXX:8:1108:8349:28657,HWI-D00104:165:C29AHACXX:8:2307:9745:16519,HWI-D00104:165:C29AHACXX:8:1101:19078:96444,HWI-D00104:165:C29AHACXX:8:2302:10976:73016,HWI-D00104:165:C29AHACXX:8:2204:10825:45794,HWI-D00104:165:C29AHACXX:8:1106:13686:38639,HWI-D00104:165:C29AHACXX:8:2301:16137:55082,HWI-D00104:165:C29AHACXX:8:2204:3189:8834,HWI-D00104:165:C29AHACXX:8:1101:10973:69936,HWI-D00104:165:C29AHACXX:8:1106:16553:21499,HWI-D00104:165:C29AHACXX:8:2307:11074:7921,HWI-D00104:165:C29AHACXX:8:1106:11096:33917,HWI-D00104:165:C29AHACXX:8:1304:18865:65238,HWI-D00104:165:C29AHACXX:8:1202:10488:61979,HWI-D00104:165:C29AHACXX:8:1206:7477:94625,HWI-D00104:165:C29AHACXX:8:1305:5476:52819,HWI-D00104:165:C29AHACXX:8:1107:8699:61612,HWI-D00104:165:C29AHACXX:8:2303:9060:32118,HWI-D00104:165:C29AHACXX:8:2302:2492:9917,HWI-D00104:165:C29AHACXX:8:2201:3496:91165,HWI-D00104:165:C29AHACXX:8:2307:8303:37407,HWI-D00104:165:C29AHACXX:8:2203:14668:27299,HWI-D00104:165:C29AHACXX:8:2203:15843:48581,HWI-D00104:165:C29AHACXX:8:1201:12172:84787,HWI-D00104:165:C29AHACXX:8:2101:16925:93548,HWI-D00104:165:C29AHACXX:8:1309:2940:13749;sequence=TACAATTCATTAAATTAATTAGTATTACTTTGTATTACTTACTTATTTTCATCTTTAAGTAAAATAAATACTTAAATGAACTG;start=88796;subtype=IES;support_ref=2;support_variant=30;type=IES;
scaffold51_155_with_IES	MILORD	internal_eliminated_sequence	89310	89338	.	.	.	ID=MILORD.155.89310.89338;Name=MILORD.155.89310.89338;bounded_by_ta=TRUE;common_boundary=Both;end=89338;ies_id=IESPGM.PTET51.1.155.83301;ies_left_dist=0;ies_min_dist=0;ies_right_dist=0;junction_seq=ttgagtcttggattaTAtcttggtgtcacaa;read_names=HWI-D00104:165:C29AHACXX:8:1205:9830:30172,HWI-D00104:165:C29AHACXX:8:2103:4503:41342,HWI-D00104:165:C29AHACXX:8:1205:17007:18234,HWI-D00104:165:C29AHACXX:8:2102:6960:100383,HWI-D00104:165:C29AHACXX:8:1202:5014:80981,HWI-D00104:165:C29AHACXX:8:2102:18503:34915,HWI-D00104:165:C29AHACXX:8:1104:4695:37317,HWI-D00104:165:C29AHACXX:8:1306:1968:27607;sequence=TATAGTTCTCCTGCTTTATACTTTCATTA;start=89310;subtype=IES;support_ref=3;support_variant=8;type=IES;
scaffold51_155_with_IES	MILORD	internal_eliminated_sequence	89363	89400	.	.	.	ID=MILORD.155.89363.89400;Name=MILORD.155.89363.89400;bounded_by_ta=TRUE;common_boundary=Both;end=89400;ies_id=IESPGM.PTET51.1.155.83325;ies_left_dist=0;ies_min_dist=0;ies_right_dist=0;junction_seq=gtcacaactgattggTAcatagccataccgac;read_names=HWI-D00104:165:C29AHACXX:8:2201:5810:99235,HWI-D00104:165:C29AHACXX:8:2103:2571:63622,HWI-D00104:165:C29AHACXX:8:2301:18483:89231,HWI-D00104:165:C29AHACXX:8:2203:17056:38176,HWI-D00104:165:C29AHACXX:8:2104:12848:39600,HWI-D00104:165:C29AHACXX:8:1302:12202:38484,HWI-D00104:165:C29AHACXX:8:2108:16927:42472,HWI-D00104:165:C29AHACXX:8:2307:10048:72832;sequence=TATAGTACAAATGTCACTACCACAAACCCTCTTAACTA;start=89363;subtype=IES;support_ref=0;support_variant=8;type=IES;
scaffold51_155_with_IES	MILORD	internal_eliminated_sequence	91069	91095	.	.	.	ID=MILORD.155.91069.91095;Name=MILORD.155.91069.91095;bounded_by_ta=TRUE;common_boundary=Both;end=91095;ies_id=IESPGM.PTET51.1.155.84993;ies_left_dist=0;ies_min_dist=0;ies_right_dist=0;junction_seq=tttttccgattttggTAcatttattaaatcag;read_names=HWI-D00104:165:C29AHACXX:8:2306:15226:86118,HWI-D00104:165:C29AHACXX:8:2108:5882:55310,HWI-D00104:165:C29AHACXX:8:2205:4356:90938,HWI-D00104:165:C29AHACXX:8:1204:4721:31787,HWI-D00104:165:C29AHACXX:8:1203:5163:79908,HWI-D00104:165:C29AHACXX:8:1306:13714:31548,HWI-D00104:165:C29AHACXX:8:2308:2032:8710,HWI-D00104:165:C29AHACXX:8:1107:10853:49554,HWI-D00104:165:C29AHACXX:8:2302:15947:89028,HWI-D00104:165:C29AHACXX:8:1301:18112:78666,HWI-D00104:165:C29AHACXX:8:2105:8569:50192,HWI-D00104:165:C29AHACXX:8:1302:4595:29666,HWI-D00104:165:C29AHACXX:8:2304:11922:74907,HWI-D00104:165:C29AHACXX:8:1102:16288:12347,HWI-D00104:165:C29AHACXX:8:2207:18960:98402,HWI-D00104:165:C29AHACXX:8:1103:13831:78150,HWI-D00104:165:C29AHACXX:8:1302:12814:6702,HWI-D00104:165:C29AHACXX:8:2203:10986:47423,HWI-D00104:165:C29AHACXX:8:2203:8942:62789,HWI-D00104:165:C29AHACXX:8:2108:7736:75565,HWI-D00104:165:C29AHACXX:8:2104:15809:93385,HWI-D00104:165:C29AHACXX:8:1307:20779:49824,HWI-D00104:165:C29AHACXX:8:2306:3338:62547,HWI-D00104:165:C29AHACXX:8:2209:10819:70030,HWI-D00104:165:C29AHACXX:8:2203:10216:47088,HWI-D00104:165:C29AHACXX:8:2201:18296:88810,HWI-D00104:165:C29AHACXX:8:1102:2614:45821,HWI-D00104:165:C29AHACXX:8:1206:9444:91307,HWI-D00104:165:C29AHACXX:8:2102:20622:79040,HWI-D00104:165:C29AHACXX:8:1104:6497:56549,HWI-D00104:165:C29AHACXX:8:2207:11604:17435,HWI-D00104:165:C29AHACXX:8:1305:8422:12813,HWI-D00104:165:C29AHACXX:8:2101:7924:64192,HWI-D00104:165:C29AHACXX:8:1304:14924:37667,HWI-D00104:165:C29AHACXX:8:2304:14992:99596,HWI-D00104:165:C29AHACXX:8:1105:16677:67685,HWI-D00104:165:C29AHACXX:8:1103:3221:27315,HWI-D00104:165:C29AHACXX:8:2203:6399:97661,HWI-D00104:165:C29AHACXX:8:2101:6130:32357;sequence=TATAATATATAAAATTGGATGTGACAC;start=91069;subtype=IES;support_ref=0;support_variant=39;type=IES;
scaffold51_155_with_IES	MILORD	internal_eliminated_sequence	91641	91667	.	.	.	ID=MILORD.155.91641.91667;Name=MILORD.155.91641.91667;bounded_by_ta=TRUE;common_boundary=None;end=91667;ies_id=IESPGM.PTET51.1.155.85790;ies_left_dist=252;ies_min_dist=252;ies_right_dist=303;junction_seq=gatttcatcttcggaTAagtgcatacccataa;read_names=HWI-D00104:165:C29AHACXX:8:1203:8351:11062;sequence=TACATCTAAAAATAAATATATAAAATA;start=91641;subtype=MAC;support_ref=102;support_variant=1;type=CRYPTIC;
scaffold51_155_with_IES	MILORD	internal_eliminated_sequence	91893	91970	.	.	.	ID=MILORD.155.91893.91970;Name=MILORD.155.91893.91970;bounded_by_ta=TRUE;common_boundary=Both;end=91970;ies_id=IESPGM.PTET51.1.155.85790;ies_left_dist=0;ies_min_dist=0;ies_right_dist=0;junction_seq=atgctccacttcttgTAccaacatattcttct;read_names=HWI-D00104:165:C29AHACXX:8:2103:1722:11820,HWI-D00104:165:C29AHACXX:8:1102:4587:16613,HWI-D00104:165:C29AHACXX:8:2303:7235:75687,HWI-D00104:165:C29AHACXX:8:2308:16940:43416,HWI-D00104:165:C29AHACXX:8:2205:3905:78564,HWI-D00104:165:C29AHACXX:8:2205:19618:18037,HWI-D00104:165:C29AHACXX:8:1303:16816:24520,HWI-D00104:165:C29AHACXX:8:2307:17455:11573,HWI-D00104:165:C29AHACXX:8:2202:14101:39245,HWI-D00104:165:C29AHACXX:8:1304:19952:48892,HWI-D00104:165:C29AHACXX:8:1202:18041:80815,HWI-D00104:165:C29AHACXX:8:1205:20035:71514,HWI-D00104:165:C29AHACXX:8:2207:16919:96309,HWI-D00104:165:C29AHACXX:8:2201:15305:36774,HWI-D00104:165:C29AHACXX:8:2205:10595:69740,HWI-D00104:165:C29AHACXX:8:1202:18658:83363,HWI-D00104:165:C29AHACXX:8:1201:11747:44915,HWI-D00104:165:C29AHACXX:8:2307:20608:19007,HWI-D00104:165:C29AHACXX:8:2209:15145:82212,HWI-D00104:165:C29AHACXX:8:1305:13813:21913,HWI-D00104:165:C29AHACXX:8:1105:14055:89578,HWI-D00104:165:C29AHACXX:8:2301:15434:64325,HWI-D00104:165:C29AHACXX:8:2108:19191:90440,HWI-D00104:165:C29AHACXX:8:2209:15581:38746,HWI-D00104:165:C29AHACXX:8:1206:2115:69124,HWI-D00104:165:C29AHACXX:8:1206:6717:24285,HWI-D00104:165:C29AHACXX:8:2108:6946:40107,HWI-D00104:165:C29AHACXX:8:2108:11938:54200,HWI-D00104:165:C29AHACXX:8:2304:7457:75504,HWI-D00104:165:C29AHACXX:8:1206:14192:72525,HWI-D00104:165:C29AHACXX:8:1301:3184:37922,HWI-D00104:165:C29AHACXX:8:1105:7492:90295,HWI-D00104:165:C29AHACXX:8:2103:2521:101083,HWI-D00104:165:C29AHACXX:8:2308:10481:98674,HWI-D00104:165:C29AHACXX:8:1302:19274:86371,HWI-D00104:165:C29AHACXX:8:2101:12651:74534,HWI-D00104:165:C29AHACXX:8:2308:13468:74449,HWI-D00104:165:C29AHACXX:8:1301:11845:67470,HWI-D00104:165:C29AHACXX:8:1101:7147:47496,HWI-D00104:165:C29AHACXX:8:1306:15267:35217,HWI-D00104:165:C29AHACXX:8:1307:13080:80228,HWI-D00104:165:C29AHACXX:8:1102:9219:45910,HWI-D00104:165:C29AHACXX:8:1306:18178:4316,HWI-D00104:165:C29AHACXX:8:1104:15913:79257,HWI-D00104:165:C29AHACXX:8:2108:9135:11682,HWI-D00104:165:C29AHACXX:8:1103:2604:5859,HWI-D00104:165:C29AHACXX:8:2103:12463:82325,HWI-D00104:165:C29AHACXX:8:2102:20339:80346,HWI-D00104:165:C29AHACXX:8:2307:18454:53672,HWI-D00104:165:C29AHACXX:8:2209:19109:61601,HWI-D00104:165:C29AHACXX:8:2108:11326:45730,HWI-D00104:165:C29AHACXX:8:2203:10123:99076;sequence=TATTGTCGAAATTGAGATTTTAGAATTTCTTTAAATGTTATAAGAACATATAATTTATAACTTCTGTCTTTTTAACAA;start=91893;subtype=IES;support_ref=4;support_variant=52;type=IES;
scaffold51_155_with_IES	MILORD	internal_eliminated_sequence	92208	92290	.	.	.	ID=MILORD.155.92208.92290;Name=MILORD.155.92208.92290;bounded_by_ta=TRUE;common_boundary=Both;end=92290;ies_id=IESPGM.PTET51.1.155.86027;ies_left_dist=0;ies_min_dist=0;ies_right_dist=0;junction_seq=ttctaaaccataaatTAaaagatgatcaattc;read_names=HWI-D00104:165:C29AHACXX:8:2209:3621:13541,HWI-D00104:165:C29AHACXX:8:2302:17493:12604,HWI-D00104:165:C29AHACXX:8:1101:19876:30377,HWI-D00104:165:C29AHACXX:8:2102:14048:69789,HWI-D00104:165:C29AHACXX:8:1106:6730:10790,HWI-D00104:165:C29AHACXX:8:2105:3115:16818,HWI-D00104:165:C29AHACXX:8:1201:8868:15455,HWI-D00104:165:C29AHACXX:8:2304:17867:92447,HWI-D00104:165:C29AHACXX:8:1108:10296:35875,HWI-D00104:165:C29AHACXX:8:1104:13215:48912,HWI-D00104:165:C29AHACXX:8:2305:10633:31838,HWI-D00104:165:C29AHACXX:8:2302:16972:27633,HWI-D00104:165:C29AHACXX:8:1103:12854:21373,HWI-D00104:165:C29AHACXX:8:1205:4760:96796,HWI-D00104:165:C29AHACXX:8:1106:15539:92951,HWI-D00104:165:C29AHACXX:8:1306:10663:16333,HWI-D00104:165:C29AHACXX:8:1103:5337:70209,HWI-D00104:165:C29AHACXX:8:2101:15028:19624;sequence=TATTACTCAACATAATTTTACATCAAATTTCAAAACTAAACCAATTAAAATAGCAAAATAATCAATATAAAATATTTAAACAA;start=92208;subtype=IES;support_ref=0;support_variant=18;type=IES;
scaffold51_155_with_IES	MILORD	internal_eliminated_sequence	93617	93781	.	.	.	ID=MILORD.155.93617.93781;Name=MILORD.155.93617.93781;bounded_by_ta=TRUE;common_boundary=Both;end=93781;ies_id=IESPGM.PTET51.1.155.87353;ies_left_dist=0;ies_min_dist=0;ies_right_dist=0;junction_seq=tatcaccagttgaaaTAtttatgaggaacttc;read_names=HWI-D00104:165:C29AHACXX:8:1108:5053:79331,HWI-D00104:165:C29AHACXX:8:2101:6969:76066,HWI-D00104:165:C29AHACXX:8:2308:4711:21467,HWI-D00104:165:C29AHACXX:8:2306:8948:40956,HWI-D00104:165:C29AHACXX:8:2207:18580:43330,HWI-D00104:165:C29AHACXX:8:1301:19447:68000,HWI-D00104:165:C29AHACXX:8:1205:2922:46528,HWI-D00104:165:C29AHACXX:8:1302:16086:94049,HWI-D00104:165:C29AHACXX:8:1203:11741:9378,HWI-D00104:165:C29AHACXX:8:1106:10458:55720,HWI-D00104:165:C29AHACXX:8:2202:15295:71879,HWI-D00104:165:C29AHACXX:8:2102:7021:18055,HWI-D00104:165:C29AHACXX:8:2105:11615:91937,HWI-D00104:165:C29AHACXX:8:2201:20380:40575,HWI-D00104:165:C29AHACXX:8:1202:16151:80149,HWI-D00104:165:C29AHACXX:8:2306:15454:74133,HWI-D00104:165:C29AHACXX:8:1309:18557:38276,HWI-D00104:165:C29AHACXX:8:1104:7037:20893,HWI-D00104:165:C29AHACXX:8:2102:15396:45083,HWI-D00104:165:C29AHACXX:8:2203:6732:72359,HWI-D00104:165:C29AHACXX:8:1201:9145:57334,HWI-D00104:165:C29AHACXX:8:2105:5627:48977,HWI-D00104:165:C29AHACXX:8:2305:3264:36648,HWI-D00104:165:C29AHACXX:8:1108:11929:65056,HWI-D00104:165:C29AHACXX:8:1204:2435:3622,HWI-D00104:165:C29AHACXX:8:1303:14876:75927,HWI-D00104:165:C29AHACXX:8:1302:13725:96688,HWI-D00104:165:C29AHACXX:8:2307:17237:38478,HWI-D00104:165:C29AHACXX:8:1103:9551:19140,HWI-D00104:165:C29AHACXX:8:2103:5164:78323,HWI-D00104:165:C29AHACXX:8:2206:20871:48213,HWI-D00104:165:C29AHACXX:8:1303:3842:12766,HWI-D00104:165:C29AHACXX:8:2303:9215:69716,HWI-D00104:165:C29AHACXX:8:2104:3694:82381,HWI-D00104:165:C29AHACXX:8:2104:3774:87956,HWI-D00104:165:C29AHACXX:8:1101:1372:36046,HWI-D00104:165:C29AHACXX:8:2205:13192:29543;sequence=TACACTTCAATTATTGTTTCTCAATTTTTATTGAAACTTTTTGAAATATATATTTAAATGCAACCTGGGGGATTCTAATTTATTTCAATTTTGTAAATAAATAATTCTTAATTTAAAGTTACACCCTTCATTTCCAATAAATAATTCTTATATACTTCTTTACTG;start=93617;subtype=IES;support_ref=8;support_variant=37;type=IES;
scaffold51_155_with_IES	MILORD	internal_eliminated_sequence	93941	93971	.	.	.	ID=MILORD.155.93941.93971;Name=MILORD.155.93941.93971;bounded_by_ta=TRUE;common_boundary=Both;end=93971;ies_id=IESPGM.PTET51.1.155.87512;ies_left_dist=0;ies_min_dist=0;ies_right_dist=0;junction_seq=ataatttctgattctTAtatttgaaaattata;read_names=HWI-D00104:165:C29AHACXX:8:2306:20413:20740,HWI-D00104:165:C29AHACXX:8:1302:3799:79405,HWI-D00104:165:C29AHACXX:8:1108:13260:38694,HWI-D00104:165:C29AHACXX:8:2103:9877:14818,HWI-D00104:165:C29AHACXX:8:2307:7723:40292,HWI-D00104:165:C29AHACXX:8:2307:2451:85579,HWI-D00104:165:C29AHACXX:8:2301:11054:78694,HWI-D00104:165:C29AHACXX:8:2303:5440:29187,HWI-D00104:165:C29AHACXX:8:2204:15552:5705,HWI-D00104:165:C29AHACXX:8:2105:11623:78574,HWI-D00104:165:C29AHACXX:8:1203:11355:21545,HWI-D00104:165:C29AHACXX:8:1305:16024:66067,HWI-D00104:165:C29AHACXX:8:1303:17996:59450;sequence=TATAGTTGAATTATGATTTATTAATTAACTA;start=93941;subtype=IES;support_ref=3;support_variant=13;type=IES;
scaffold51_155_with_IES	MILORD	internal_eliminated_sequence	96756	96814	.	.	.	ID=MILORD.155.96756.96814;Name=MILORD.155.96756.96814;bounded_by_ta=TRUE;common_boundary=Both;end=96814;ies_id=IESPGM.PTET51.1.155.90296;ies_left_dist=0;ies_min_dist=0;ies_right_dist=0;junction_seq=cgtttttagagaagaTAacatatcatttaaaa;read_names=HWI-D00104:165:C29AHACXX:8:2307:3151:14162,HWI-D00104:165:C29AHACXX:8:1101:16850:71168,HWI-D00104:165:C29AHACXX:8:2101:14810:57376,HWI-D00104:165:C29AHACXX:8:1305:14864:15842,HWI-D00104:165:C29AHACXX:8:1309:2583:18218,HWI-D00104:165:C29AHACXX:8:2306:2181:71739,HWI-D00104:165:C29AHACXX:8:2101:9360:20365,HWI-D00104:165:C29AHACXX:8:2209:13107:54362,HWI-D00104:165:C29AHACXX:8:1203:15786:77208,HWI-D00104:165:C29AHACXX:8:1307:5224:44214,HWI-D00104:165:C29AHACXX:8:1307:13253:78834,HWI-D00104:165:C29AHACXX:8:2301:9525:62536,HWI-D00104:165:C29AHACXX:8:1302:10917:53852,HWI-D00104:165:C29AHACXX:8:2102:5015:6577,HWI-D00104:165:C29AHACXX:8:2104:19825:37255,HWI-D00104:165:C29AHACXX:8:1201:9675:74127,HWI-D00104:165:C29AHACXX:8:2301:16496:48619,HWI-D00104:165:C29AHACXX:8:2108:7004:55612,HWI-D00104:165:C29AHACXX:8:1202:4425:79219,HWI-D00104:165:C29AHACXX:8:2103:12606:93526,HWI-D00104:165:C29AHACXX:8:1205:5352:32229,HWI-D00104:165:C29AHACXX:8:1202:5991:83661,HWI-D00104:165:C29AHACXX:8:1205:5507:66702,HWI-D00104:165:C29AHACXX:8:1107:8899:23383,HWI-D00104:165:C29AHACXX:8:1201:11060:50739,HWI-D00104:165:C29AHACXX:8:2304:4280:72392,HWI-D00104:165:C29AHACXX:8:2203:17737:62823,HWI-D00104:165:C29AHACXX:8:1306:16172:70306,HWI-D00104:165:C29AHACXX:8:2202:3527:37700,HWI-D00104:165:C29AHACXX:8:1206:7905:31066,HWI-D00104:165:C29AHACXX:8:2209:2300:70827,HWI-D00104:165:C29AHACXX:8:1106:3410:37184,HWI-D00104:165:C29AHACXX:8:1203:3471:8431,HWI-D00104:165:C29AHACXX:8:2307:7049:73308,HWI-D00104:165:C29AHACXX:8:1201:8929:9202,HWI-D00104:165:C29AHACXX:8:2302:12508:3338,HWI-D00104:165:C29AHACXX:8:1103:16000:71886,HWI-D00104:165:C29AHACXX:8:1106:14445:88002,HWI-D00104:165:C29AHACXX:8:2103:20012:97853,HWI-D00104:165:C29AHACXX:8:1107:15217:39232,HWI-D00104:165:C29AHACXX:8:2205:12886:75578;sequence=TATTGTCAATTCTATTGTTTAAATAATATTATTTGTGAAAATCAATTTCATTTTTATAA;start=96756;subtype=IES;support_ref=4;support_variant=41;type=IES;
scaffold51_155_with_IES	MILORD	internal_eliminated_sequence	98044	98070	.	.	.	ID=MILORD.155.98044.98070;Name=MILORD.155.98044.98070;bounded_by_ta=TRUE;common_boundary=None;end=98070;ies_id=IESPGM.PTET51.1.155.90296;ies_left_dist=-1288;ies_min_dist=1256;ies_right_dist=-1256;junction_seq=ttagagtcaattttgTAcctgaagctttgtct;read_names=HWI-D00104:165:C29AHACXX:8:1101:2461:49825,HWI-D00104:165:C29AHACXX:8:1307:12110:27740,HWI-D00104:165:C29AHACXX:8:2103:12820:20190,HWI-D00104:165:C29AHACXX:8:2105:3672:45897,HWI-D00104:165:C29AHACXX:8:2307:7342:93181,HWI-D00104:165:C29AHACXX:8:2303:16308:72520,HWI-D00104:165:C29AHACXX:8:2205:12549:36982,HWI-D00104:165:C29AHACXX:8:2102:8205:41024,HWI-D00104:165:C29AHACXX:8:2206:8901:42775,HWI-D00104:165:C29AHACXX:8:2104:2101:59911,HWI-D00104:165:C29AHACXX:8:2103:21037:29138,HWI-D00104:165:C29AHACXX:8:1302:14384:16961;sequence=TATATTCAAATATTAAGAAGATTATAA;start=98044;subtype=MAC;support_ref=318;support_variant=12;type=CRYPTIC;
scaffold51_155_with_IES	MILORD	internal_eliminated_sequence	99638	101095	.	.	.	ID=MILORD.155.99638.101095;Name=MILORD.155.99638.101095;bounded_by_ta=TRUE;common_boundary=None;end=101095;ies_id=IESPGM.PTET51.1.155.94402;ies_left_dist=1312;ies_min_dist=69;ies_right_dist=-69;junction_seq=tcacttttctgtttaTAaattgatatattaaa;read_names=HWI-D00104:165:C29AHACXX:8:2101:3135:90970;sequence=TATTGTGAAAGAACTTGATATAAGTACATTCATTATGTGATGAGCATTGATATTATTGGAAATCAAAATAGTCTCTCATAAATCAAAATTTTAGTATTCGCCTTTTTTCAAAATTTGTTTATAGCCATGATAACTACGATAATTTCAGAACAGTCATATAGCATTTATGGAAATTATGTCCCTCCTTAAAGTATACAAATGATAATAAATAAACAAAGAGAACCTGAAATTAAAGGATGCATATCTTGAATAATAAATTTTTAATTCTATTAAGGAGGAATAAGAGATCATTGAATAGATTTCTTAATCAGATGAAATAAAAAATTTAGATTATTGGAAATCTATAAAATGAAAGCATGTTTCAATTAAGACATGTCTTTAATTCAATATTTCAATTGAATTATAAATTCTTATTTATACTAATAAATAGATCAATGGTAATTAAATCATAATAAATTTAGTTAAATTAATTTGTCGTTTAGTTTTCGTAATCATTATAGAATATAAACTAATAAGAAATTATTATTTTTAATTTGTTAAAATGCTATAATTTTTAATTTAGCATACATTTCTCATAATGTAAAGATCAAATATAGCCTACCAAGGAACTTGATCGTCAAAGATTATCTATAGCATAAAACATATCATTGAGAAACAAATAAAAACTATCCCAAAAAAGGTATAATCAGATTAGCCTTCTCAAAATTTTTGTTTTCCAAATGAGAAATTTAGAAATCTATGTTTACTTATTATCTGTTCTATACATTTTAACCTCTACTGATTAAAGTATGTAATCTCTAAAGTATAAAATTAAAACGGGCTATTCATATTTTGTTAAATATTAATTTATTGATATGATGTTTCCAGAATATTATGAAATCGACATTTCTTGCTTTGAGGTAAAATCTTAAACTTCTTTAGCCTAAAATACCTCTACTTTAGACCTTTTTGAATTGTTAACAATAAAATTTCTAAAGTATTCAGAACTTTAATTAATTTTAGCATGTTAGGAAATAGCAAGGATTATAAATTTTTCTTACCCACTTTGAATAAATATGTAAGCATTAATGGAACGACATTAAACAGAATTTTGGGAAATAATAAAAAATGTGTATTTGAATTGAAGCAAATTCTTAAATATAGTTGATTAGACAAAAATCATTATTATACCTAATAGATATATTAATAGATAATAACGAATTATTTATTTTAGACGGTAAGACTTATAACCAACAAGTGAATAAACTTTAAATGAATAAAAAAAGTTGTTTCAGAACTGAAAGATTAATTTGAGAAAAAGGAAATTTTTATATACAGTTGAATTGAAAAAACCATTAATTTACTAATTAGGTATTTTAATAGATGATAGTTAAAATTTTATCTTGACAGTAACACTTGTTATTAGTTTGTTAATAAATATATTTATAATAAGAAATTCGTTCAAAATCAGTTGAGGAA;start=99638;subtype=EXTERNAL;support_ref=103;support_variant=1;type=ALTERNATIVE;
scaffold51_155_with_IES	MILORD	internal_eliminated_sequence	100776	100854	.	.	.	ID=MILORD.155.100776.100854;Name=MILORD.155.100776.100854;bounded_by_ta=TRUE;common_boundary=LEFT;end=100854;ies_id=IESPGM.PTET51.1.155.94257;ies_left_dist=0;ies_min_dist=0;ies_right_dist=-50;junction_seq=aagcaaattcttaaaTAagacttataaccaac;read_names=HWI-D00104:165:C29AHACXX:8:1302:4580:13610;sequence=TATAGTTGATTAGACAAAAATCATTATTATACCTAATAGATATATTAATAGATAATAACGAATTATTTATTTTAGACGG;start=100776;subtype=PARTIAL_EXTERNAL;support_ref=1;support_variant=1;type=ALTERNATIVE;
scaffold51_155_with_IES	MILORD	internal_eliminated_sequence	100776	100804	.	.	.	ID=MILORD.155.100776.100804;Name=MILORD.155.100776.100804;bounded_by_ta=TRUE;common_boundary=Both;end=100804;ies_id=IESPGM.PTET51.1.155.94257;ies_left_dist=0;ies_min_dist=0;ies_right_dist=0;junction_seq=aagcaaattcttaaaTAcctaatagatatatt;read_names=HWI-D00104:165:C29AHACXX:8:1204:19363:73959,HWI-D00104:165:C29AHACXX:8:2103:5017:98842,HWI-D00104:165:C29AHACXX:8:1303:2389:26092,HWI-D00104:165:C29AHACXX:8:1106:8368:20545,HWI-D00104:165:C29AHACXX:8:2102:19194:33184,HWI-D00104:165:C29AHACXX:8:1105:12899:41999,HWI-D00104:165:C29AHACXX:8:1305:5333:5229,HWI-D00104:165:C29AHACXX:8:2108:20378:42713,HWI-D00104:165:C29AHACXX:8:2102:6753:45574,HWI-D00104:165:C29AHACXX:8:1104:1364:84681,HWI-D00104:165:C29AHACXX:8:2209:17856:12081,HWI-D00104:165:C29AHACXX:8:1202:18204:79814,HWI-D00104:165:C29AHACXX:8:1105:19588:49901,HWI-D00104:165:C29AHACXX:8:2303:8153:98590,HWI-D00104:165:C29AHACXX:8:2308:5651:82188,HWI-D00104:165:C29AHACXX:8:2304:13703:91078,HWI-D00104:165:C29AHACXX:8:1102:5948:37812,HWI-D00104:165:C29AHACXX:8:2204:10069:65014,HWI-D00104:165:C29AHACXX:8:1305:7636:32944,HWI-D00104:165:C29AHACXX:8:1201:15444:82580,HWI-D00104:165:C29AHACXX:8:1201:5712:26832,HWI-D00104:165:C29AHACXX:8:1203:10932:4988;sequence=TATAGTTGATTAGACAAAAATCATTATTA;start=100776;subtype=IES;support_ref=3;support_variant=22;type=IES;
scaffold51_155_with_IES	MILORD	internal_eliminated_sequence	100950	101026	.	.	.	ID=MILORD.155.100950.101026;Name=MILORD.155.100950.101026;bounded_by_ta=TRUE;common_boundary=Both;end=101026;ies_id=IESPGM.PTET51.1.155.94402;ies_left_dist=0;ies_min_dist=0;ies_right_dist=0;junction_seq=aaggaaatttttataTAacacttgttattagt;read_names=HWI-D00104:165:C29AHACXX:8:2209:7150:13959,HWI-D00104:165:C29AHACXX:8:2301:9097:39440,HWI-D00104:165:C29AHACXX:8:2209:18200:89239,HWI-D00104:165:C29AHACXX:8:2205:3786:39370,HWI-D00104:165:C29AHACXX:8:1107:2067:25723;sequence=TACAGTTGAATTGAAAAAACCATTAATTTACTAATTAGGTATTTTAATAGATGATAGTTAAAATTTTATCTTGACAG;start=100950;subtype=IES;support_ref=0;support_variant=5;type=IES;
scaffold51_155_with_IES	MILORD	internal_eliminated_sequence	102273	102332	.	.	.	ID=MILORD.155.102273.102332;Name=MILORD.155.102273.102332;bounded_by_ta=TRUE;common_boundary=None;end=102332;ies_id=IESPGM.PTET51.1.155.94402;ies_left_dist=-1323;ies_min_dist=1306;ies_right_dist=-1306;junction_seq=aaactaaaagaaggaTAccatctatcaacact;read_names=HWI-D00104:165:C29AHACXX:8:2108:3509:76533;sequence=TATTGTTTTTAATTTTGAAAAGGAATTAAATTAATATATATCTATAAGTAATTTTAATAA;start=102273;subtype=MAC;support_ref=113;support_variant=1;type=CRYPTIC;
scaffold51_155_with_IES	MILORD	internal_eliminated_sequence	102720	102801	.	.	.	ID=MILORD.155.102720.102801;Name=MILORD.155.102720.102801;bounded_by_ta=TRUE;common_boundary=None;end=102801;ies_id=IESPGM.PTET51.1.155.94402;ies_left_dist=-1770;ies_min_dist=1770;ies_right_dist=-1775;junction_seq=ataacattttatttaTAttttgttaaaatatt;read_names=HWI-D00104:165:C29AHACXX:8:2305:11901:30572;sequence=TATATAAATATCTAAAAATGCTGTTCCATTTAATTCGAGAAAAATATAAAACAATGTAAAATATTTAATATAGGCTTATTCA;start=102720;subtype=MAC;support_ref=90;support_variant=1;type=CRYPTIC;
scaffold51_155_with_IES	MILORD	internal_eliminated_sequence	102788	102846	.	.	.	ID=MILORD.155.102788.102846;Name=MILORD.155.102788.102846;bounded_by_ta=TRUE;common_boundary=None;end=102846;ies_id=IESPGM.PTET51.1.155.97982;ies_left_dist=1819;ies_min_dist=1819;ies_right_dist=1857;junction_seq=atgtaaaatatttaaTAttataaaatcaaaat;read_names=HWI-D00104:165:C29AHACXX:8:2306:8695:33333,HWI-D00104:165:C29AHACXX:8:1101:20928:85685,HWI-D00104:165:C29AHACXX:8:2209:9878:10533,HWI-D00104:165:C29AHACXX:8:1101:5257:45755,HWI-D00104:165:C29AHACXX:8:1303:13818:66166,HWI-D00104:165:C29AHACXX:8:1103:16048:48662,HWI-D00104:165:C29AHACXX:8:2101:15549:88710,HWI-D00104:165:C29AHACXX:8:1204:4334:59784,HWI-D00104:165:C29AHACXX:8:1309:10395:83208,HWI-D00104:165:C29AHACXX:8:2101:20412:90611,HWI-D00104:165:C29AHACXX:8:1104:2410:26776,HWI-D00104:165:C29AHACXX:8:1107:4590:49626,HWI-D00104:165:C29AHACXX:8:1101:19295:65439,HWI-D00104:165:C29AHACXX:8:2203:8880:37985,HWI-D00104:165:C29AHACXX:8:1108:5246:79374,HWI-D00104:165:C29AHACXX:8:1106:8121:94269,HWI-D00104:165:C29AHACXX:8:1206:12274:3637,HWI-D00104:165:C29AHACXX:8:1301:13912:7315,HWI-D00104:165:C29AHACXX:8:1203:12281:4270,HWI-D00104:165:C29AHACXX:8:1104:14469:100726,HWI-D00104:165:C29AHACXX:8:1204:18799:49544,HWI-D00104:165:C29AHACXX:8:2302:1912:50249,HWI-D00104:165:C29AHACXX:8:1104:20044:9258,HWI-D00104:165:C29AHACXX:8:2308:16088:81914,HWI-D00104:165:C29AHACXX:8:2206:17196:8906,HWI-D00104:165:C29AHACXX:8:1202:10200:26946,HWI-D00104:165:C29AHACXX:8:2101:1689:29906;sequence=TATAGGCTTATTCATATTTTGTTAAAATATTAATAATTTAATAGAATTCGATGCAACAA;start=102788;subtype=MAC;support_ref=68;support_variant=27;type=CRYPTIC;
scaffold51_155_with_IES	MILORD	internal_eliminated_sequence	102790	102846	.	.	.	ID=MILORD.155.102790.102846;Name=MILORD.155.102790.102846;bounded_by_ta=TRUE;common_boundary=None;end=102846;ies_id=IESPGM.PTET51.1.155.97982;ies_left_dist=1817;ies_min_dist=1817;ies_right_dist=1857;junction_seq=gtaaaatatttaataTAttataaaatcaaaat;read_names=HWI-D00104:165:C29AHACXX:8:2201:18662:13741;sequence=TAGGCTTATTCATATTTTGTTAAAATATTAATAATTTAATAGAATTCGATGCAACAA;start=102790;subtype=MAC;support_ref=32;support_variant=1;type=CRYPTIC;
scaffold51_155_with_IES	MILORD	internal_eliminated_sequence	103245	103250	.	.	.	ID=MILORD.155.103245.103250;Name=MILORD.155.103245.103250;bounded_by_ta=TRUE;common_boundary=None;end=103250;ies_id=IESPGM.PTET51.1.155.97982;ies_left_dist=1362;ies_min_dist=1362;ies_right_dist=1453;junction_seq=attcatcaattaaatTAacatttattagaatt;read_names=HWI-D00104:165:C29AHACXX:8:1105:1901:69003,HWI-D00104:165:C29AHACXX:8:2207:4688:10883,HWI-D00104:165:C29AHACXX:8:1303:6634:47585,HWI-D00104:165:C29AHACXX:8:2205:13534:99365;sequence=TAATAA;start=103245;subtype=MAC;support_ref=18;support_variant=4;type=CRYPTIC;
scaffold51_155_with_IES	MILORD	internal_eliminated_sequence	104607	104703	.	.	.	ID=MILORD.155.104607.104703;Name=MILORD.155.104607.104703;bounded_by_ta=TRUE;common_boundary=Both;end=104703;ies_id=IESPGM.PTET51.1.155.97982;ies_left_dist=0;ies_min_dist=0;ies_right_dist=0;junction_seq=ttaaccatttactaaTAattcttcaatctctt;read_names=HWI-D00104:165:C29AHACXX:8:2204:14844:94449,HWI-D00104:165:C29AHACXX:8:2202:13420:90870,HWI-D00104:165:C29AHACXX:8:2307:9447:68397;sequence=TACAGTGAAGAGGAGATTGGATGTATTAATGTATATTATCAATGTAATTGTAATTTTAATATGTAGAAGTACTTTAAATAATAATATAAAACAGCTG;start=104607;subtype=IES;support_ref=14;support_variant=3;type=IES;
scaffold51_155_with_IES	MILORD	internal_eliminated_sequence	105468	105513	.	.	.	ID=MILORD.155.105468.105513;Name=MILORD.155.105468.105513;bounded_by_ta=TRUE;common_boundary=Both;end=105513;ies_id=IESPGM.PTET51.1.155.98746;ies_left_dist=0;ies_min_dist=0;ies_right_dist=0;junction_seq=ttacctttaacattgTAacattgtacttttta;read_names=HWI-D00104:165:C29AHACXX:8:2305:6026:39558,HWI-D00104:165:C29AHACXX:8:1105:17588:63480,HWI-D00104:165:C29AHACXX:8:1106:18994:65118,HWI-D00104:165:C29AHACXX:8:1201:11687:59286,HWI-D00104:165:C29AHACXX:8:1206:6739:6703,HWI-D00104:165:C29AHACXX:8:2304:4836:53646,HWI-D00104:165:C29AHACXX:8:1106:10801:67898,HWI-D00104:165:C29AHACXX:8:2108:17636:29304,HWI-D00104:165:C29AHACXX:8:1303:6268:18683,HWI-D00104:165:C29AHACXX:8:2302:7682:68802,HWI-D00104:165:C29AHACXX:8:2206:5658:71916,HWI-D00104:165:C29AHACXX:8:1204:5082:97512,HWI-D00104:165:C29AHACXX:8:2308:6798:41816,HWI-D00104:165:C29AHACXX:8:2204:11363:77285,HWI-D00104:165:C29AHACXX:8:1105:1874:96099,HWI-D00104:165:C29AHACXX:8:2305:7759:31968,HWI-D00104:165:C29AHACXX:8:1305:14730:79031,HWI-D00104:165:C29AHACXX:8:1203:8229:35859,HWI-D00104:165:C29AHACXX:8:1205:4953:23125,HWI-D00104:165:C29AHACXX:8:1309:8404:81449,HWI-D00104:165:C29AHACXX:8:1103:1729:24160,HWI-D00104:165:C29AHACXX:8:2308:8783:14998,HWI-D00104:165:C29AHACXX:8:2203:4809:53330,HWI-D00104:165:C29AHACXX:8:1304:15462:83846,HWI-D00104:165:C29AHACXX:8:1104:15799:19611,HWI-D00104:165:C29AHACXX:8:1202:16016:10729,HWI-D00104:165:C29AHACXX:8:1309:4047:43490,HWI-D00104:165:C29AHACXX:8:1203:9597:81405,HWI-D00104:165:C29AHACXX:8:2305:16696:59366,HWI-D00104:165:C29AHACXX:8:1108:17335:37283,HWI-D00104:165:C29AHACXX:8:1304:14002:45519,HWI-D00104:165:C29AHACXX:8:1205:3515:42336,HWI-D00104:165:C29AHACXX:8:1306:14617:23886,HWI-D00104:165:C29AHACXX:8:1307:5638:49484,HWI-D00104:165:C29AHACXX:8:2202:16634:59259,HWI-D00104:165:C29AHACXX:8:1104:15005:31738,HWI-D00104:165:C29AHACXX:8:1203:6539:5961,HWI-D00104:165:C29AHACXX:8:1306:16041:47039,HWI-D00104:165:C29AHACXX:8:1205:16846:55402,HWI-D00104:165:C29AHACXX:8:1306:1285:83594,HWI-D00104:165:C29AHACXX:8:2304:14926:81190,HWI-D00104:165:C29AHACXX:8:1108:16353:18713,HWI-D00104:165:C29AHACXX:8:2305:5281:72632,HWI-D00104:165:C29AHACXX:8:1102:17071:3129,HWI-D00104:165:C29AHACXX:8:2205:9724:39720,HWI-D00104:165:C29AHACXX:8:2304:19513:99833,HWI-D00104:165:C29AHACXX:8:1205:14543:6877,HWI-D00104:165:C29AHACXX:8:2304:13960:69083;sequence=TACAGATTTATAAATAAACGAATATTATTATTATTTGAGATAGCTG;start=105468;subtype=IES;support_ref=0;support_variant=48;type=IES;
scaffold51_155_with_IES	MILORD	internal_eliminated_sequence	106164	106191	.	.	.	ID=MILORD.155.106164.106191;Name=MILORD.155.106164.106191;bounded_by_ta=TRUE;common_boundary=Both;end=106191;ies_id=IESPGM.PTET51.1.155.99396;ies_left_dist=0;ies_min_dist=0;ies_right_dist=0;junction_seq=tgcaactattacttgTActtcattcatcaacc;read_names=HWI-D00104:165:C29AHACXX:8:1203:3042:84157,HWI-D00104:165:C29AHACXX:8:1203:6545:10788,HWI-D00104:165:C29AHACXX:8:1108:19734:85873,HWI-D00104:165:C29AHACXX:8:1303:8387:92784;sequence=TATAATGAAGAGATTAAGAAATGATTCA;start=106164;subtype=IES;support_ref=12;support_variant=4;type=IES;
scaffold51_155_with_IES	MILORD	internal_eliminated_sequence	108857	108884	.	.	.	ID=MILORD.155.108857.108884;Name=MILORD.155.108857.108884;bounded_by_ta=TRUE;common_boundary=Both;end=108884;ies_id=IESPGM.PTET51.1.155.102061;ies_left_dist=0;ies_min_dist=0;ies_right_dist=0;junction_seq=cttcttttggtgatgTAccacaacctgaatat;read_names=HWI-D00104:165:C29AHACXX:8:1205:17996:96538,HWI-D00104:165:C29AHACXX:8:1104:14989:32547,HWI-D00104:165:C29AHACXX:8:1305:11621:34871,HWI-D00104:165:C29AHACXX:8:1107:9563:64417,HWI-D00104:165:C29AHACXX:8:2205:8626:58507,HWI-D00104:165:C29AHACXX:8:2306:13017:10527,HWI-D00104:165:C29AHACXX:8:2305:4849:8351,HWI-D00104:165:C29AHACXX:8:2202:12416:88860,HWI-D00104:165:C29AHACXX:8:1101:16935:65860,HWI-D00104:165:C29AHACXX:8:2204:18677:87945,HWI-D00104:165:C29AHACXX:8:2303:12971:47070,HWI-D00104:165:C29AHACXX:8:1307:14429:100071,HWI-D00104:165:C29AHACXX:8:2103:9747:2172,HWI-D00104:165:C29AHACXX:8:2204:11005:81472,HWI-D00104:165:C29AHACXX:8:1301:8917:58199,HWI-D00104:165:C29AHACXX:8:1301:14089:91369,HWI-D00104:165:C29AHACXX:8:2201:6479:75811,HWI-D00104:165:C29AHACXX:8:2305:16816:90454,HWI-D00104:165:C29AHACXX:8:1306:18761:80831,HWI-D00104:165:C29AHACXX:8:2104:19897:75993,HWI-D00104:165:C29AHACXX:8:1103:20828:75603,HWI-D00104:165:C29AHACXX:8:1302:3296:27996,HWI-D00104:165:C29AHACXX:8:1202:8933:69084,HWI-D00104:165:C29AHACXX:8:2201:19265:70459,HWI-D00104:165:C29AHACXX:8:2204:8084:18680,HWI-D00104:165:C29AHACXX:8:1304:9345:100734,HWI-D00104:165:C29AHACXX:8:1106:9287:72456,HWI-D00104:165:C29AHACXX:8:2301:2713:71405,HWI-D00104:165:C29AHACXX:8:1107:9260:70610,HWI-D00104:165:C29AHACXX:8:2204:2729:88475,HWI-D00104:165:C29AHACXX:8:1303:20171:73183,HWI-D00104:165:C29AHACXX:8:2202:10232:59031,HWI-D00104:165:C29AHACXX:8:1101:19291:69740,HWI-D00104:165:C29AHACXX:8:1304:19354:48952,HWI-D00104:165:C29AHACXX:8:1103:6714:50498,HWI-D00104:165:C29AHACXX:8:1205:3812:71634,HWI-D00104:165:C29AHACXX:8:2301:8101:49912,HWI-D00104:165:C29AHACXX:8:1205:15855:52393,HWI-D00104:165:C29AHACXX:8:1101:15616:35705,HWI-D00104:165:C29AHACXX:8:1201:7233:52329,HWI-D00104:165:C29AHACXX:8:1305:20203:57521,HWI-D00104:165:C29AHACXX:8:1203:8160:88830,HWI-D00104:165:C29AHACXX:8:1206:16477:30494,HWI-D00104:165:C29AHACXX:8:2102:15075:98141,HWI-D00104:165:C29AHACXX:8:1303:16757:10013,HWI-D00104:165:C29AHACXX:8:1202:6481:95397;sequence=TACTGTAGATTCTCAATTGATACAATAG;start=108857;subtype=IES;support_ref=6;support_variant=46;type=IES;
scaffold51_155_with_IES	MILORD	internal_eliminated_sequence	108857	108881	.	.	.	ID=MILORD.155.108857.108881;Name=MILORD.155.108857.108881;bounded_by_ta=TRUE;common_boundary=LEFT;end=108881;ies_id=IESPGM.PTET51.1.155.102061;ies_left_dist=0;ies_min_dist=0;ies_right_dist=3;junction_seq=cttcttttggtgatgTAgtaccacaacctgaa;read_names=HWI-D00104:165:C29AHACXX:8:1205:14008:53719;sequence=TACTGTAGATTCTCAATTGATACAA;start=108857;subtype=PARTIAL_INTERNAL;support_ref=2;support_variant=1;type=ALTERNATIVE;
scaffold51_155_with_IES	MILORD	internal_eliminated_sequence	109485	109513	.	.	.	ID=MILORD.155.109485.109513;Name=MILORD.155.109485.109513;bounded_by_ta=TRUE;common_boundary=Both;end=109513;ies_id=IESPGM.PTET51.1.155.102661;ies_left_dist=0;ies_min_dist=0;ies_right_dist=0;junction_seq=cagtgtcagatagagTAcaccaaccaaatccg;read_names=HWI-D00104:165:C29AHACXX:8:1104:2328:17574,HWI-D00104:165:C29AHACXX:8:1106:10239:18655,HWI-D00104:165:C29AHACXX:8:1101:16430:44459,HWI-D00104:165:C29AHACXX:8:1108:2518:82244,HWI-D00104:165:C29AHACXX:8:2101:6439:14371,HWI-D00104:165:C29AHACXX:8:1206:16277:93041,HWI-D00104:165:C29AHACXX:8:2202:6200:91857,HWI-D00104:165:C29AHACXX:8:2305:7740:19953,HWI-D00104:165:C29AHACXX:8:1201:3236:32911,HWI-D00104:165:C29AHACXX:8:2201:6629:57521,HWI-D00104:165:C29AHACXX:8:1305:11523:41709,HWI-D00104:165:C29AHACXX:8:1205:12151:52310,HWI-D00104:165:C29AHACXX:8:1204:16751:41913,HWI-D00104:165:C29AHACXX:8:1202:13602:47672,HWI-D00104:165:C29AHACXX:8:1306:5032:84178,HWI-D00104:165:C29AHACXX:8:1304:11011:46570,HWI-D00104:165:C29AHACXX:8:1202:13983:18841,HWI-D00104:165:C29AHACXX:8:2305:8933:12552,HWI-D00104:165:C29AHACXX:8:2209:8124:19978,HWI-D00104:165:C29AHACXX:8:2201:5580:37292,HWI-D00104:165:C29AHACXX:8:1203:18340:24029,HWI-D00104:165:C29AHACXX:8:2103:13331:45796,HWI-D00104:165:C29AHACXX:8:2207:3018:3585,HWI-D00104:165:C29AHACXX:8:1103:20286:45971,HWI-D00104:165:C29AHACXX:8:2303:12637:23404,HWI-D00104:165:C29AHACXX:8:2207:12776:100661,HWI-D00104:165:C29AHACXX:8:2201:20013:43004,HWI-D00104:165:C29AHACXX:8:1205:5750:26904,HWI-D00104:165:C29AHACXX:8:1205:15185:89307,HWI-D00104:165:C29AHACXX:8:1103:17913:88969,HWI-D00104:165:C29AHACXX:8:2304:3626:10862,HWI-D00104:165:C29AHACXX:8:1203:5857:51393,HWI-D00104:165:C29AHACXX:8:2207:20760:81318,HWI-D00104:165:C29AHACXX:8:1302:5876:57534,HWI-D00104:165:C29AHACXX:8:2301:15151:40443,HWI-D00104:165:C29AHACXX:8:2307:12541:30993,HWI-D00104:165:C29AHACXX:8:1104:1368:18375,HWI-D00104:165:C29AHACXX:8:1103:7583:71751,HWI-D00104:165:C29AHACXX:8:2104:12747:95420,HWI-D00104:165:C29AHACXX:8:2103:1365:53418,HWI-D00104:165:C29AHACXX:8:2201:14011:51898,HWI-D00104:165:C29AHACXX:8:2108:8409:87238,HWI-D00104:165:C29AHACXX:8:1105:1384:95121;sequence=TATACTCCAATCAATTTTTTATTCACTTA;start=109485;subtype=IES;support_ref=0;support_variant=43;type=IES;
scaffold51_155_with_IES	MILORD	internal_eliminated_sequence	111162	111230	.	.	.	ID=MILORD.155.111162.111230;Name=MILORD.155.111162.111230;bounded_by_ta=TRUE;common_boundary=LEFT;end=111230;ies_id=IESPGM.PTET51.1.155.104309;ies_left_dist=0;ies_min_dist=0;ies_right_dist=-2;junction_seq=atgacaatatttaatTAttattaatatgaata;read_names=HWI-D00104:165:C29AHACXX:8:1106:4053:46269;sequence=TATACACTTAGTCTAATTGATTTTAGTGACAATATGAAAGTATATTATAAATTCCAATCTCATTAAGTA;start=111162;subtype=PARTIAL_EXTERNAL;support_ref=5;support_variant=1;type=ALTERNATIVE;
scaffold51_155_with_IES	MILORD	internal_eliminated_sequence	111164	111230	.	.	.	ID=MILORD.155.111164.111230;Name=MILORD.155.111164.111230;bounded_by_ta=TRUE;common_boundary=None;end=111230;ies_id=IESPGM.PTET51.1.155.104309;ies_left_dist=-2;ies_min_dist=2;ies_right_dist=-2;junction_seq=gacaatatttaattaTAttattaatatgaata;read_names=HWI-D00104:165:C29AHACXX:8:2302:16509:49934,HWI-D00104:165:C29AHACXX:8:2104:20552:20294,HWI-D00104:165:C29AHACXX:8:1108:4990:4199,HWI-D00104:165:C29AHACXX:8:1203:15199:97651,HWI-D00104:165:C29AHACXX:8:2209:14223:74170,HWI-D00104:165:C29AHACXX:8:2301:2849:83146,HWI-D00104:165:C29AHACXX:8:1205:8337:58159,HWI-D00104:165:C29AHACXX:8:1202:12509:38720,HWI-D00104:165:C29AHACXX:8:2303:8176:73337,HWI-D00104:165:C29AHACXX:8:2302:9727:94551,HWI-D00104:165:C29AHACXX:8:1201:9750:83151,HWI-D00104:165:C29AHACXX:8:1107:12677:93442,HWI-D00104:165:C29AHACXX:8:2201:12441:60264;sequence=TACACTTAGTCTAATTGATTTTAGTGACAATATGAAAGTATATTATAAATTCCAATCTCATTAAGTA;start=111164;subtype=OVERLAPPING;support_ref=3;support_variant=13;type=ALTERNATIVE;
scaffold51_155_with_IES	MILORD	internal_eliminated_sequence	112144	112169	.	.	.	ID=MILORD.155.112144.112169;Name=MILORD.155.112144.112169;bounded_by_ta=TRUE;common_boundary=Both;end=112169;ies_id=IESPGM.PTET51.1.155.105224;ies_left_dist=0;ies_min_dist=0;ies_right_dist=0;junction_seq=ctctgctgcctctggTAacaaatgaaccaaac;read_names=HWI-D00104:165:C29AHACXX:8:2108:8323:84999,HWI-D00104:165:C29AHACXX:8:1204:10555:35703,HWI-D00104:165:C29AHACXX:8:1201:3924:70858,HWI-D00104:165:C29AHACXX:8:1206:5850:7456,HWI-D00104:165:C29AHACXX:8:1105:7617:74620,HWI-D00104:165:C29AHACXX:8:2304:3318:40025,HWI-D00104:165:C29AHACXX:8:2202:6357:79776,HWI-D00104:165:C29AHACXX:8:1309:1494:41352,HWI-D00104:165:C29AHACXX:8:1104:7404:6006,HWI-D00104:165:C29AHACXX:8:1302:12612:30635,HWI-D00104:165:C29AHACXX:8:1107:2486:90090,HWI-D00104:165:C29AHACXX:8:1205:20630:67792,HWI-D00104:165:C29AHACXX:8:2201:12070:44663,HWI-D00104:165:C29AHACXX:8:1105:13969:38896,HWI-D00104:165:C29AHACXX:8:1307:12766:99742,HWI-D00104:165:C29AHACXX:8:2304:6232:75846;sequence=TATCCTCCAATCTCATAATACCACTA;start=112144;subtype=IES;support_ref=21;support_variant=16;type=IES;
scaffold51_155_with_IES	MILORD	internal_eliminated_sequence	113416	116080	.	.	.	ID=MILORD.155.113416.116080;Name=MILORD.155.113416.116080;bounded_by_ta=TRUE;common_boundary=None;end=116080;ies_id=IESPGM.PTET51.1.155.108526;ies_left_dist=2382;ies_min_dist=234;ies_right_dist=-234;junction_seq=gtatatttataaataTAaataatagtaaaatg;read_names=HWI-D00104:165:C29AHACXX:8:1104:2098:46620;sequence=TATATTAATTATATAGAAAGAAATACTGTCACTCTTCAATTTTTACTTTCTATTTTAATTTACTTCTTTCTAAATAATAGACAGGGTTGAGATGAAACTATTTAAAGCATTTAATTGTACAAAGCGTTACATTTATTTTATAGTATTTATGACAGCTTTCACAAATAAAACTTGATTTGTGGACTTTTTGATTATTCTATTTTTAACACACTTTACATCTATTATAACAATTGTACACATACTTCTAGGAATGCAGACCTCTCATAGGGAAATGCAGATTCTTTTCATCCTTGAAAGGAGCTAAATGTGTTGAAATCACTTATTTAATTAATTTTGTTGCTTTAATTTTTTTTGTGTATTTTTTAGGGTATTAATTTTGTTAGATTAGTTGGAGATTAAAGATCATGGTATCAGTCTCTTAATAGGTAAATTTAGGCAAATTTACAAGTAATCTAGCTAAATAATAGATAGAATTTGGTATATCATGTATTAATGTAACATCTTTTATTAAAGAATATATGTTATACATTTTTACATATTACTCGTTCTAATCTAATTACTTAGCAAATTTCTCGTGGATCTCATCTACTTTTTTTAATTAATTTAAAGTGAATTTCTCATAGTCTTCTAGTTTTTCATTATCCTACTAATATTTAAGGATCACATGTTACACTTAAATCAATTGATGTATTGTGAGTTTACATTTCTCTCTTATTACAAGTAGAACAACAAAACACGAAACCATAATACATTATAATTGGAATGTTTAATCGTCAAATAACCATTCGACGAATTGGCTTAATCTGTATTCTTTATCCAGATGAAAGCCTTACAGCTGGGATGAGGTAATTCTAACAATCGAAGTGCATGCTGAATTGTTTCTTTTTGTTCTCCCAAGAAATCTGGACCATAATTTTTAAAATGCAAGCAAACGAAAATCCTATTAACAAGAATTTCAAGAAGAAAGAGCTTAATAGCATCATAGTACCCATTTTCTTTGGATTTAAGTTAATCTACATCAAATTGTTGTTGTTTAATAAGAGTGGAAGAGTTGGAATTGTAAGCATAAAGGAATATTGAGTTAATTTCTGATATAAGTCTTTAGAAAACTATTATTGTAACAAAATTGTTATCCTCTGACTCATATTTATTAGACAATTGTATTTTTGATTAATAGGCTAATTTTACATATAATGCAGCCTCGACGGTGTCCATAATAAAGTAAGGGGGGAGGTCGGCTTTGATTTTATGGCATTCAAATTCATTGTGATATTACTATGTCGTTGTAGACAGATAAAATCATTGGCATCGACAGTATAAGCAACATCAGCAGATGAACTCATCTATTTATCTTTAATATTTTTTAATCAAATTTCACTCAGTGTTAATTTAAATAACTAAAATCAAATATTCATACATCCCCCGAGAAATATGTTTTTTCAATTCAGCCCTTAAATTTTTGGGCCATACTATTTATGAAGCAAAATAGAACGTGTATAATTTACTGTAATATTAAATCATATTCAATGAATTGCATTTTATTAGAATGATTTTTGTGCTGTGATAATAATTTGATTAATATTCTCTAATCAGCAAATCTTTGATTTATTTCCTAGAATTCATAATCTAAATAAATTATATCCTTTCTAATAATTCCAGTGTTATAGGTCTCACTTATTTGAAGTAACCAAACACATTAGATTCAGAAGATCCAATTTCAATTAATCATACATTTGTATTCCCTCAAAAGCTTACTACTTTCTTTATGGATATACTATTTTATCTTAAAAACTAAAATATAACAATTTTCCCATTTTCCATAAAAAAGCTTCTACTACTTTCTTTTCAAGTATTTTTACATATATTTTATATTTTTATTTTCATATTTATATATAATCAAACACCCCTCTCCACTCCTATACATAAGCATACTAAATAATTCATTTATTTTTTGTTTTTAAATAAAATTTATAAACTTGAAATAAGAATTTCTTTACATCAGACACACACTTTTATATATATTATTTTTAATAATTCTATTTCCTATGCAACATAATTAAGGTAAATTCTTTCATTTTTTCAATTTTTTGGAAGTATTTTTATTAAATTTAAAATAGAGGTCTGAAATGAAACTCATCCTAAAAATAATCAAATTAAAACACAACCTACAGTAACCTGCATATTATGTTACTGTTATAAAACTCAATAATAACAAGTAATGTGTGAATGTAGTTTTAAAATTATTTAGAGACTGATCCACCTAGAAGTCTAATTAGAATGTTGATTCTTGTGTAAGTCAACATTCTAATTATTATACAATCATACTCTAGTTAGTTATCTATTAAATTAATTAAAAAACTTTGATATATTATATTAAGAAAGTATACTGGATTCGTAAAAATGGTTTGATAGTAACAATTGAAATCTAGTGTATGTAAAATGAGATAGATTAAATACACAGTCCCTTACTAAAAAATGATAGAGAATCAGAACAGAGAGCGTAAATGATAGAGATGCAAGTCTTTAGGAGTTTGAATTAGAATGATTTAGAGAAACATTAGAAAAAAGATGAAATATTAGAAATTGAATCAAATAAATTATAATAGATATTGGAAGCAAAAAGTTAATGGAAAACACTCCTAAAAGGATGGAAGAAAGATGGAAA;start=113416;subtype=EXTERNAL;support_ref=61;support_variant=1;type=ALTERNATIVE;
scaffold51_155_with_IES	MILORD	internal_eliminated_sequence	114084	114169	.	.	.	ID=MILORD.155.114084.114169;Name=MILORD.155.114084.114169;bounded_by_ta=TRUE;common_boundary=Both;end=114169;ies_id=IESPGM.PTET51.1.155.107138;ies_left_dist=0;ies_min_dist=0;ies_right_dist=0;junction_seq=ttaaggatcacatgtTAattggaatgtttaat;read_names=HWI-D00104:165:C29AHACXX:8:1309:18452:3942,HWI-D00104:165:C29AHACXX:8:1201:14912:82041,HWI-D00104:165:C29AHACXX:8:1106:18245:62871,HWI-D00104:165:C29AHACXX:8:1104:6496:10457,HWI-D00104:165:C29AHACXX:8:2204:21242:35282,HWI-D00104:165:C29AHACXX:8:2303:15670:66620,HWI-D00104:165:C29AHACXX:8:2103:7595:23992,HWI-D00104:165:C29AHACXX:8:1105:2431:89390,HWI-D00104:165:C29AHACXX:8:2102:4097:40695,HWI-D00104:165:C29AHACXX:8:1102:15105:7136,HWI-D00104:165:C29AHACXX:8:1301:4974:48697;sequence=TACACTTAAATCAATTGATGTATTGTGAGTTTACATTTCTCTCTTATTACAAGTAGAACAACAAAACACGAAACCATAATACATTA;start=114084;subtype=IES;support_ref=2;support_variant=11;type=IES;
scaffold51_155_with_IES	MILORD	internal_eliminated_sequence	114104	114162	.	.	.	ID=MILORD.155.114104.114162;Name=MILORD.155.114104.114162;bounded_by_ta=TRUE;common_boundary=None;end=114162;ies_id=IESPGM.PTET51.1.155.107138;ies_left_dist=-20;ies_min_dist=7;ies_right_dist=7;junction_seq=ttaaatcaattgatgTAcattataattggaat;read_names=HWI-D00104:165:C29AHACXX:8:1202:19189:46404,HWI-D00104:165:C29AHACXX:8:2202:5149:43863;sequence=TATTGTGAGTTTACATTTCTCTCTTATTACAAGTAGAACAACAAAACACGAAACCATAA;start=114104;subtype=INTERNAL;support_ref=1;support_variant=2;type=ALTERNATIVE;
scaffold51_155_with_IES	MILORD	internal_eliminated_sequence	114246	114730	.	.	.	ID=MILORD.155.114246.114730;Name=MILORD.155.114246.114730;bounded_by_ta=TRUE;common_boundary=RIGHT;end=114730;ies_id=IESPGM.PTET51.1.155.107601;ies_left_dist=387;ies_min_dist=0;ies_right_dist=0;junction_seq=tccagatgaaagcctTAtaagcaacatcagca;read_names=HWI-D00104:165:C29AHACXX:8:2303:10763:26305;sequence=TACAGCTGGGATGAGGTAATTCTAACAATCGAAGTGCATGCTGAATTGTTTCTTTTTGTTCTCCCAAGAAATCTGGACCATAATTTTTAAAATGCAAGCAAACGAAAATCCTATTAACAAGAATTTCAAGAAGAAAGAGCTTAATAGCATCATAGTACCCATTTTCTTTGGATTTAAGTTAATCTACATCAAATTGTTGTTGTTTAATAAGAGTGGAAGAGTTGGAATTGTAAGCATAAAGGAATATTGAGTTAATTTCTGATATAAGTCTTTAGAAAACTATTATTGTAACAAAATTGTTATCCTCTGACTCATATTTATTAGACAATTGTATTTTTGATTAATAGGCTAATTTTACATATAATGCAGCCTCGACGGTGTCCATAATAAAGTAAGGGGGGAGGTCGGCTTTGATTTTATGGCATTCAAATTCATTGTGATATTACTATGTCGTTGTAGACAGATAAAATCATTGGCATCGACAG;start=114246;subtype=PARTIAL_EXTERNAL;support_ref=72;support_variant=1;type=ALTERNATIVE;
scaffold51_155_with_IES	MILORD	internal_eliminated_sequence	114633	114732	.	.	.	ID=MILORD.155.114633.114732;Name=MILORD.155.114633.114732;bounded_by_ta=TRUE;common_boundary=LEFT;end=114732;ies_id=IESPGM.PTET51.1.155.107601;ies_left_dist=0;ies_min_dist=0;ies_right_dist=-2;junction_seq=acggtgtccataataTAagcaacatcagcaga;read_names=HWI-D00104:165:C29AHACXX:8:1106:15668:3501;sequence=TAAAGTAAGGGGGGAGGTCGGCTTTGATTTTATGGCATTCAAATTCATTGTGATATTACTATGTCGTTGTAGACAGATAAAATCATTGGCATCGACAGTA;start=114633;subtype=PARTIAL_EXTERNAL;support_ref=8;support_variant=1;type=ALTERNATIVE;
scaffold51_155_with_IES	MILORD	internal_eliminated_sequence	114633	114730	.	.	.	ID=MILORD.155.114633.114730;Name=MILORD.155.114633.114730;bounded_by_ta=TRUE;common_boundary=Both;end=114730;ies_id=IESPGM.PTET51.1.155.107601;ies_left_dist=0;ies_min_dist=0;ies_right_dist=0;junction_seq=cgacggtgtccataaTAtaagcaacatcagca;read_names=HWI-D00104:165:C29AHACXX:8:1108:10707:82632,HWI-D00104:165:C29AHACXX:8:1102:3398:68232,HWI-D00104:165:C29AHACXX:8:2303:5701:65318,HWI-D00104:165:C29AHACXX:8:2305:16980:91816,HWI-D00104:165:C29AHACXX:8:2101:15268:10497,HWI-D00104:165:C29AHACXX:8:1302:2948:28664,HWI-D00104:165:C29AHACXX:8:1302:9665:83150,HWI-D00104:165:C29AHACXX:8:2307:16019:51908,HWI-D00104:165:C29AHACXX:8:2201:5824:6725,HWI-D00104:165:C29AHACXX:8:2207:10031:29376,HWI-D00104:165:C29AHACXX:8:2102:15723:19531,HWI-D00104:165:C29AHACXX:8:1108:17308:10845,HWI-D00104:165:C29AHACXX:8:1307:10694:82449,HWI-D00104:165:C29AHACXX:8:2209:19802:84470,HWI-D00104:165:C29AHACXX:8:1206:11073:85309,HWI-D00104:165:C29AHACXX:8:2105:12025:47325,HWI-D00104:165:C29AHACXX:8:1305:15466:51890,HWI-D00104:165:C29AHACXX:8:1105:7049:9450,HWI-D00104:165:C29AHACXX:8:1306:2033:31599,HWI-D00104:165:C29AHACXX:8:1305:7141:10356,HWI-D00104:165:C29AHACXX:8:2207:18956:46619,HWI-D00104:165:C29AHACXX:8:1104:15546:55169,HWI-D00104:165:C29AHACXX:8:1303:17483:14692,HWI-D00104:165:C29AHACXX:8:2303:19064:70156,HWI-D00104:165:C29AHACXX:8:2305:16792:84892,HWI-D00104:165:C29AHACXX:8:2201:18062:14332,HWI-D00104:165:C29AHACXX:8:2105:8569:47605,HWI-D00104:165:C29AHACXX:8:1203:1305:83046,HWI-D00104:165:C29AHACXX:8:1302:16482:24710,HWI-D00104:165:C29AHACXX:8:2202:19402:5032,HWI-D00104:165:C29AHACXX:8:1105:3346:19820,HWI-D00104:165:C29AHACXX:8:2104:6389:61325,HWI-D00104:165:C29AHACXX:8:2203:12446:15854,HWI-D00104:165:C29AHACXX:8:1106:14875:33344,HWI-D00104:165:C29AHACXX:8:1106:14873:24418,HWI-D00104:165:C29AHACXX:8:1306:5325:48970,HWI-D00104:165:C29AHACXX:8:1304:9814:49470;sequence=TAAAGTAAGGGGGGAGGTCGGCTTTGATTTTATGGCATTCAAATTCATTGTGATATTACTATGTCGTTGTAGACAGATAAAATCATTGGCATCGACAG;start=114633;subtype=IES;support_ref=16;support_variant=37;type=IES;
scaffold51_155_with_IES	MILORD	internal_eliminated_sequence	115307	115334	.	.	.	ID=MILORD.155.115307.115334;Name=MILORD.155.115307.115334;bounded_by_ta=TRUE;common_boundary=None;end=115334;ies_id=IESPGM.PTET51.1.155.108175;ies_left_dist=-2;ies_min_dist=2;ies_right_dist=-2;junction_seq=attttcatatttataTAcataagcatactaaa;read_names=HWI-D00104:165:C29AHACXX:8:2204:19042:98363,HWI-D00104:165:C29AHACXX:8:1106:14084:11359,HWI-D00104:165:C29AHACXX:8:2301:13416:61485,HWI-D00104:165:C29AHACXX:8:1306:19619:42233,HWI-D00104:165:C29AHACXX:8:1103:1654:43168;sequence=TATAATCAAACACCCCTCTCCACTCCTA;start=115307;subtype=OVERLAPPING;support_ref=2;support_variant=5;type=ALTERNATIVE;
scaffold51_155_with_IES	MILORD	internal_eliminated_sequence	115473	115586	.	.	.	ID=MILORD.155.115473.115586;Name=MILORD.155.115473.115586;bounded_by_ta=TRUE;common_boundary=Both;end=115586;ies_id=IESPGM.PTET51.1.155.108315;ies_left_dist=0;ies_min_dist=0;ies_right_dist=0;junction_seq=cctatgcaacataatTAacctgcatattatgt;read_names=HWI-D00104:165:C29AHACXX:8:1103:9334:68962,HWI-D00104:165:C29AHACXX:8:1306:13829:49378,HWI-D00104:165:C29AHACXX:8:2301:8865:22665,HWI-D00104:165:C29AHACXX:8:2306:13775:46880,HWI-D00104:165:C29AHACXX:8:1107:17003:87643,HWI-D00104:165:C29AHACXX:8:1205:8207:4559,HWI-D00104:165:C29AHACXX:8:2305:1805:63577,HWI-D00104:165:C29AHACXX:8:1302:7401:25687,HWI-D00104:165:C29AHACXX:8:2104:4688:81205,HWI-D00104:165:C29AHACXX:8:1204:19611:10912,HWI-D00104:165:C29AHACXX:8:1301:10986:66670,HWI-D00104:165:C29AHACXX:8:1206:9360:98874,HWI-D00104:165:C29AHACXX:8:1205:6346:44406,HWI-D00104:165:C29AHACXX:8:1305:6095:77259,HWI-D00104:165:C29AHACXX:8:1106:16340:60110,HWI-D00104:165:C29AHACXX:8:1302:11177:60500,HWI-D00104:165:C29AHACXX:8:1203:19124:31504,HWI-D00104:165:C29AHACXX:8:1204:15389:53586,HWI-D00104:165:C29AHACXX:8:1307:12015:63906,HWI-D00104:165:C29AHACXX:8:2103:5882:37926,HWI-D00104:165:C29AHACXX:8:1301:13584:86166,HWI-D00104:165:C29AHACXX:8:1304:12800:27704,HWI-D00104:165:C29AHACXX:8:1206:6714:44624,HWI-D00104:165:C29AHACXX:8:2307:7716:29970,HWI-D00104:165:C29AHACXX:8:1307:4326:51263,HWI-D00104:165:C29AHACXX:8:1103:19873:82464,HWI-D00104:165:C29AHACXX:8:1306:13621:53889,HWI-D00104:165:C29AHACXX:8:2204:6438:49533,HWI-D00104:165:C29AHACXX:8:2306:12266:6668,HWI-D00104:165:C29AHACXX:8:1203:2282:48801,HWI-D00104:165:C29AHACXX:8:1104:17356:16858;sequence=TAAGGTAAATTCTTTCATTTTTTCAATTTTTTGGAAGTATTTTTATTAAATTTAAAATAGAGGTCTGAAATGAAACTCATCCTAAAAATAATCAAATTAAAACACAACCTACAG;start=115473;subtype=IES;support_ref=4;support_variant=31;type=IES;
scaffold51_155_with_IES	MILORD	internal_eliminated_sequence	115473	115581	.	.	.	ID=MILORD.155.115473.115581;Name=MILORD.155.115473.115581;bounded_by_ta=TRUE;common_boundary=LEFT;end=115581;ies_id=IESPGM.PTET51.1.155.108315;ies_left_dist=0;ies_min_dist=0;ies_right_dist=5;junction_seq=cctatgcaacataatTAcagtaacctgcatat;read_names=HWI-D00104:165:C29AHACXX:8:2304:10891:55268;sequence=TAAGGTAAATTCTTTCATTTTTTCAATTTTTTGGAAGTATTTTTATTAAATTTAAAATAGAGGTCTGAAATGAAACTCATCCTAAAAATAATCAAATTAAAACACAACC;start=115473;subtype=PARTIAL_INTERNAL;support_ref=2;support_variant=1;type=ALTERNATIVE;
scaffold51_155_with_IES	MILORD	internal_eliminated_sequence	115798	115846	.	.	.	ID=MILORD.155.115798.115846;Name=MILORD.155.115798.115846;bounded_by_ta=TRUE;common_boundary=Both;end=115846;ies_id=IESPGM.PTET51.1.155.108526;ies_left_dist=0;ies_min_dist=0;ies_right_dist=0;junction_seq=attatattaagaaagTAtgtaaaatgagatag;read_names=HWI-D00104:165:C29AHACXX:8:2205:16883:28598,HWI-D00104:165:C29AHACXX:8:2308:11044:41888,HWI-D00104:165:C29AHACXX:8:2108:3405:6961,HWI-D00104:165:C29AHACXX:8:2102:16192:40854,HWI-D00104:165:C29AHACXX:8:1108:5725:15441,HWI-D00104:165:C29AHACXX:8:1106:10868:72959,HWI-D00104:165:C29AHACXX:8:1206:19975:39467,HWI-D00104:165:C29AHACXX:8:2307:8827:48608,HWI-D00104:165:C29AHACXX:8:2305:16791:29559,HWI-D00104:165:C29AHACXX:8:1201:6497:26149,HWI-D00104:165:C29AHACXX:8:1105:2846:6992,HWI-D00104:165:C29AHACXX:8:2305:16343:10495,HWI-D00104:165:C29AHACXX:8:2301:18653:28227,HWI-D00104:165:C29AHACXX:8:1205:13835:39687,HWI-D00104:165:C29AHACXX:8:2209:6091:59992,HWI-D00104:165:C29AHACXX:8:2302:1309:41144,HWI-D00104:165:C29AHACXX:8:2203:12990:27779,HWI-D00104:165:C29AHACXX:8:1104:2823:29843,HWI-D00104:165:C29AHACXX:8:1202:3533:98571,HWI-D00104:165:C29AHACXX:8:2102:9462:7677,HWI-D00104:165:C29AHACXX:8:1104:6926:38148,HWI-D00104:165:C29AHACXX:8:1106:4693:39850,HWI-D00104:165:C29AHACXX:8:2202:17483:90285,HWI-D00104:165:C29AHACXX:8:1108:6417:61227,HWI-D00104:165:C29AHACXX:8:2306:20633:13549,HWI-D00104:165:C29AHACXX:8:1105:1993:61300;sequence=TATACTGGATTCGTAAAAATGGTTTGATAGTAACAATTGAAATCTAGTG;start=115798;subtype=IES;support_ref=2;support_variant=26;type=IES;
scaffold51_155_with_IES	MILORD	internal_eliminated_sequence	116392	116419	.	.	.	ID=MILORD.155.116392.116419;Name=MILORD.155.116392.116419;bounded_by_ta=TRUE;common_boundary=Both;end=116419;ies_id=IESPGM.PTET51.1.155.109071;ies_left_dist=0;ies_min_dist=0;ies_right_dist=0;junction_seq=tagcaataaaaagtgTActacaaataataatt;read_names=HWI-D00104:165:C29AHACXX:8:1203:12315:9082,HWI-D00104:165:C29AHACXX:8:1204:18002:13150,HWI-D00104:165:C29AHACXX:8:1204:21064:83617,HWI-D00104:165:C29AHACXX:8:2207:6475:31443,HWI-D00104:165:C29AHACXX:8:2202:10962:32533,HWI-D00104:165:C29AHACXX:8:1307:18821:50356,HWI-D00104:165:C29AHACXX:8:1302:5128:41167,HWI-D00104:165:C29AHACXX:8:1202:6941:48141,HWI-D00104:165:C29AHACXX:8:2307:14471:31612,HWI-D00104:165:C29AHACXX:8:2102:18692:83623,HWI-D00104:165:C29AHACXX:8:1302:18148:36821,HWI-D00104:165:C29AHACXX:8:1204:11350:20018,HWI-D00104:165:C29AHACXX:8:2304:7570:92137,HWI-D00104:165:C29AHACXX:8:2302:12644:95242,HWI-D00104:165:C29AHACXX:8:2205:8017:83330,HWI-D00104:165:C29AHACXX:8:2302:4373:11705,HWI-D00104:165:C29AHACXX:8:1104:15414:14722,HWI-D00104:165:C29AHACXX:8:1204:15683:65244,HWI-D00104:165:C29AHACXX:8:1303:10760:41291,HWI-D00104:165:C29AHACXX:8:2206:12030:93318,HWI-D00104:165:C29AHACXX:8:1303:11767:37896,HWI-D00104:165:C29AHACXX:8:2103:9586:55813,HWI-D00104:165:C29AHACXX:8:1309:13824:46818,HWI-D00104:165:C29AHACXX:8:2102:11947:78151,HWI-D00104:165:C29AHACXX:8:1206:11488:93384,HWI-D00104:165:C29AHACXX:8:1108:15457:75972,HWI-D00104:165:C29AHACXX:8:1203:16942:24989,HWI-D00104:165:C29AHACXX:8:1106:16054:91916,HWI-D00104:165:C29AHACXX:8:2103:12901:75547,HWI-D00104:165:C29AHACXX:8:2101:19330:74756,HWI-D00104:165:C29AHACXX:8:2301:19972:8977;sequence=TATGATAAGTCTCTTGAGTATCGAACTG;start=116392;subtype=IES;support_ref=0;support_variant=31;type=IES;
scaffold51_155_with_IES	MILORD	internal_eliminated_sequence	118969	118995	.	.	.	ID=MILORD.155.118969.118995;Name=MILORD.155.118969.118995;bounded_by_ta=TRUE;common_boundary=LEFT;end=118995;ies_id=IESPGM.PTET51.1.155.111620;ies_left_dist=0;ies_min_dist=0;ies_right_dist=2;junction_seq=gatcatgtctttcagTAtaatgtttctttttc;read_names=HWI-D00104:165:C29AHACXX:8:1302:14096:100980,HWI-D00104:165:C29AHACXX:8:2108:12673:13475;sequence=TACAATAGCATCAATTTACATCTCTAT;start=118969;subtype=PARTIAL_INTERNAL;support_ref=2;support_variant=2;type=ALTERNATIVE;
scaffold51_155_with_IES	MILORD	internal_eliminated_sequence	118969	118997	.	.	.	ID=MILORD.155.118969.118997;Name=MILORD.155.118969.118997;bounded_by_ta=TRUE;common_boundary=Both;end=118997;ies_id=IESPGM.PTET51.1.155.111620;ies_left_dist=0;ies_min_dist=0;ies_right_dist=0;junction_seq=gatcatgtctttcagTAatgtttctttttcta;read_names=HWI-D00104:165:C29AHACXX:8:1307:12494:46648,HWI-D00104:165:C29AHACXX:8:1201:2552:74637,HWI-D00104:165:C29AHACXX:8:1307:4541:80483,HWI-D00104:165:C29AHACXX:8:1306:16657:29397,HWI-D00104:165:C29AHACXX:8:2104:12173:54157,HWI-D00104:165:C29AHACXX:8:2304:6726:70961,HWI-D00104:165:C29AHACXX:8:1307:17164:81075,HWI-D00104:165:C29AHACXX:8:1305:4232:38262,HWI-D00104:165:C29AHACXX:8:1306:20080:59421,HWI-D00104:165:C29AHACXX:8:1205:12703:37470,HWI-D00104:165:C29AHACXX:8:1104:4718:45824,HWI-D00104:165:C29AHACXX:8:2205:3027:97675,HWI-D00104:165:C29AHACXX:8:1102:8478:83234,HWI-D00104:165:C29AHACXX:8:1309:3907:47963,HWI-D00104:165:C29AHACXX:8:1102:5002:24062,HWI-D00104:165:C29AHACXX:8:2302:1310:2232,HWI-D00104:165:C29AHACXX:8:1202:4348:31184,HWI-D00104:165:C29AHACXX:8:2301:4497:82035,HWI-D00104:165:C29AHACXX:8:1205:8061:76284,HWI-D00104:165:C29AHACXX:8:1108:9342:53194,HWI-D00104:165:C29AHACXX:8:1106:21035:92350,HWI-D00104:165:C29AHACXX:8:2304:13658:55083,HWI-D00104:165:C29AHACXX:8:2308:12041:46541,HWI-D00104:165:C29AHACXX:8:1306:5909:21572,HWI-D00104:165:C29AHACXX:8:1203:9468:15602,HWI-D00104:165:C29AHACXX:8:1306:8341:3176,HWI-D00104:165:C29AHACXX:8:2201:13914:16520,HWI-D00104:165:C29AHACXX:8:1205:7710:64941,HWI-D00104:165:C29AHACXX:8:2204:10504:93657,HWI-D00104:165:C29AHACXX:8:1305:15649:12697,HWI-D00104:165:C29AHACXX:8:1204:18383:98762,HWI-D00104:165:C29AHACXX:8:1101:11336:75430,HWI-D00104:165:C29AHACXX:8:1305:10847:41381,HWI-D00104:165:C29AHACXX:8:2103:16320:26027,HWI-D00104:165:C29AHACXX:8:1103:13591:85830,HWI-D00104:165:C29AHACXX:8:2304:2482:32775,HWI-D00104:165:C29AHACXX:8:2303:17197:64811,HWI-D00104:165:C29AHACXX:8:2105:9955:82836,HWI-D00104:165:C29AHACXX:8:2105:10842:76422,HWI-D00104:165:C29AHACXX:8:1108:10097:17346,HWI-D00104:165:C29AHACXX:8:1106:5374:83468;sequence=TACAATAGCATCAATTTACATCTCTATTA;start=118969;subtype=IES;support_ref=6;support_variant=41;type=IES;
scaffold51_155_with_IES	MILORD	internal_eliminated_sequence	119456	120099	.	.	.	ID=MILORD.155.119456.120099;Name=MILORD.155.119456.120099;bounded_by_ta=TRUE;common_boundary=LEFT;end=120099;ies_id=IESPGM.PTET51.1.155.112078;ies_left_dist=0;ies_min_dist=0;ies_right_dist=-618;junction_seq=tttcaatttttaatgTAccataatgttaaatt;read_names=HWI-D00104:165:C29AHACXX:8:1306:10219:93875,HWI-D00104:165:C29AHACXX:8:2301:14042:42941;sequence=TATACTTGAACAATTTAATTTAATACTACTTTCTATTCACATGAGTAACACATCTTTTCATTACAATCTATACACTGGATTGTAGCTGGATTTATTTGGCATTTTGGACATATCCTTAGAATATTAGACATTATTATTTAATTAAAATAAAATTTAGAATTAAGTTGAATGACTAATATCAAATTTTATAATTTAGAAACAATTTATTATACAAAATAGAAATCAGGGGTTCATTCTTCATCTTTTGTTTTTTGTAATCTTTCTCTTGAATAACAAAACGTATGGTTCCTTCTCAAAAATTGCATAGTGCAACCATCCTCGACTCTACTACACTTTCAGCTTTCTCCATTCTTTCTCTTTGAGAAGTCTTTCTAGAAAATAATAAGGAAAAATTACATTCCCACTTGTAATCTTGCATGAGTTTGACCGATTCCTTGCCCAATCTGATAATGCGATATACGTGAGTGTCATCTTCATAATCTTAGGATATCTAATTTGTGAGTGGATAATTATCTTTTTATTTGTTCTCAAAGACATTCAACACCTTTTCTTGTGAATTTTTTTCCATTTTTTAAATTATTTAATTATAGTTGTCTAATAATTTATGTAAATACAAAAAGATCCTTTTAATTTTTGGTTTACTA;start=119456;subtype=PARTIAL_EXTERNAL;support_ref=2;support_variant=2;type=ALTERNATIVE;
scaffold51_155_with_IES	MILORD	internal_eliminated_sequence	119456	119481	.	.	.	ID=MILORD.155.119456.119481;Name=MILORD.155.119456.119481;bounded_by_ta=TRUE;common_boundary=Both;end=119481;ies_id=IESPGM.PTET51.1.155.112078;ies_left_dist=0;ies_min_dist=0;ies_right_dist=0;junction_seq=tttcaatttttaatgTActttctattcacatg;read_names=HWI-D00104:165:C29AHACXX:8:2204:12233:23640,HWI-D00104:165:C29AHACXX:8:1105:1276:56364,HWI-D00104:165:C29AHACXX:8:1204:9443:72966,HWI-D00104:165:C29AHACXX:8:2308:15529:92523,HWI-D00104:165:C29AHACXX:8:1101:1282:3180,HWI-D00104:165:C29AHACXX:8:1306:17026:43292,HWI-D00104:165:C29AHACXX:8:2103:21084:12278,HWI-D00104:165:C29AHACXX:8:1103:12823:35282,HWI-D00104:165:C29AHACXX:8:1309:11994:63891,HWI-D00104:165:C29AHACXX:8:2307:5788:10490,HWI-D00104:165:C29AHACXX:8:2105:13450:92633,HWI-D00104:165:C29AHACXX:8:2101:12938:64117,HWI-D00104:165:C29AHACXX:8:2101:16474:59888;sequence=TATACTTGAACAATTTAATTTAATAC;start=119456;subtype=IES;support_ref=6;support_variant=13;type=IES;
scaffold51_155_with_IES	MILORD	internal_eliminated_sequence	119587	120099	.	.	.	ID=MILORD.155.119587.120099;Name=MILORD.155.119587.120099;bounded_by_ta=TRUE;common_boundary=RIGHT;end=120099;ies_id=IESPGM.PTET51.1.155.112637;ies_left_dist=454;ies_min_dist=0;ies_right_dist=0;junction_seq=tagaatattagacatTAccataatgttaaatt;read_names=HWI-D00104:165:C29AHACXX:8:2202:12686:33137;sequence=TATTATTTAATTAAAATAAAATTTAGAATTAAGTTGAATGACTAATATCAAATTTTATAATTTAGAAACAATTTATTATACAAAATAGAAATCAGGGGTTCATTCTTCATCTTTTGTTTTTTGTAATCTTTCTCTTGAATAACAAAACGTATGGTTCCTTCTCAAAAATTGCATAGTGCAACCATCCTCGACTCTACTACACTTTCAGCTTTCTCCATTCTTTCTCTTTGAGAAGTCTTTCTAGAAAATAATAAGGAAAAATTACATTCCCACTTGTAATCTTGCATGAGTTTGACCGATTCCTTGCCCAATCTGATAATGCGATATACGTGAGTGTCATCTTCATAATCTTAGGATATCTAATTTGTGAGTGGATAATTATCTTTTTATTTGTTCTCAAAGACATTCAACACCTTTTCTTGTGAATTTTTTTCCATTTTTTAAATTATTTAATTATAGTTGTCTAATAATTTATGTAAATACAAAAAGATCCTTTTAATTTTTGGTTTACTA;start=119587;subtype=PARTIAL_EXTERNAL;support_ref=94;support_variant=1;type=ALTERNATIVE;
scaffold51_155_with_IES	MILORD	internal_eliminated_sequence	120041	120099	.	.	.	ID=MILORD.155.120041.120099;Name=MILORD.155.120041.120099;bounded_by_ta=TRUE;common_boundary=Both;end=120099;ies_id=IESPGM.PTET51.1.155.112637;ies_left_dist=0;ies_min_dist=0;ies_right_dist=0;junction_seq=tttaaattatttaatTAccataatgttaaatt;read_names=HWI-D00104:165:C29AHACXX:8:1105:8691:93090,HWI-D00104:165:C29AHACXX:8:1302:5014:20483,HWI-D00104:165:C29AHACXX:8:1103:2003:55114,HWI-D00104:165:C29AHACXX:8:1102:11857:41321,HWI-D00104:165:C29AHACXX:8:1304:13337:56762,HWI-D00104:165:C29AHACXX:8:2205:19916:101179,HWI-D00104:165:C29AHACXX:8:1104:3178:53512,HWI-D00104:165:C29AHACXX:8:1101:11027:19488,HWI-D00104:165:C29AHACXX:8:2203:16029:16911,HWI-D00104:165:C29AHACXX:8:1307:5029:93323,HWI-D00104:165:C29AHACXX:8:2209:12461:71033,HWI-D00104:165:C29AHACXX:8:2305:18372:91274,HWI-D00104:165:C29AHACXX:8:1206:9658:10056,HWI-D00104:165:C29AHACXX:8:1201:6383:98124,HWI-D00104:165:C29AHACXX:8:1204:18363:38786,HWI-D00104:165:C29AHACXX:8:1102:6567:25628,HWI-D00104:165:C29AHACXX:8:2301:20442:12271,HWI-D00104:165:C29AHACXX:8:2206:19045:81951,HWI-D00104:165:C29AHACXX:8:2103:11146:3506,HWI-D00104:165:C29AHACXX:8:1307:1188:67579,HWI-D00104:165:C29AHACXX:8:1108:1574:11120,HWI-D00104:165:C29AHACXX:8:1107:10428:93782,HWI-D00104:165:C29AHACXX:8:1108:3793:74334,HWI-D00104:165:C29AHACXX:8:1202:12154:34076,HWI-D00104:165:C29AHACXX:8:2104:5659:20088,HWI-D00104:165:C29AHACXX:8:1306:5962:20132,HWI-D00104:165:C29AHACXX:8:1201:16604:28480,HWI-D00104:165:C29AHACXX:8:2101:3048:4717,HWI-D00104:165:C29AHACXX:8:2303:12914:67225,HWI-D00104:165:C29AHACXX:8:2102:2847:8330,HWI-D00104:165:C29AHACXX:8:2202:1828:44915;sequence=TATAGTTGTCTAATAATTTATGTAAATACAAAAAGATCCTTTTAATTTTTGGTTTACTA;start=120041;subtype=IES;support_ref=0;support_variant=31;type=IES;
scaffold51_155_with_IES	MILORD	internal_eliminated_sequence	120526	120574	.	.	.	ID=MILORD.155.120526.120574;Name=MILORD.155.120526.120574;bounded_by_ta=TRUE;common_boundary=Both;end=120574;ies_id=IESPGM.PTET51.1.155.113063;ies_left_dist=0;ies_min_dist=0;ies_right_dist=0;junction_seq=caaggttactagagcTAttcaaaaagtaagcc;read_names=HWI-D00104:165:C29AHACXX:8:1205:17977:42325,HWI-D00104:165:C29AHACXX:8:1105:5936:32403,HWI-D00104:165:C29AHACXX:8:1206:17552:52461,HWI-D00104:165:C29AHACXX:8:2207:12209:51059,HWI-D00104:165:C29AHACXX:8:1307:14200:33178,HWI-D00104:165:C29AHACXX:8:2207:14478:31266,HWI-D00104:165:C29AHACXX:8:1205:2134:96024,HWI-D00104:165:C29AHACXX:8:1201:11200:38461,HWI-D00104:165:C29AHACXX:8:2307:15354:5145,HWI-D00104:165:C29AHACXX:8:1102:12581:74757,HWI-D00104:165:C29AHACXX:8:2104:13501:42046,HWI-D00104:165:C29AHACXX:8:2202:16414:72902,HWI-D00104:165:C29AHACXX:8:2105:9330:52003,HWI-D00104:165:C29AHACXX:8:1204:3245:7666,HWI-D00104:165:C29AHACXX:8:2205:4895:100022,HWI-D00104:165:C29AHACXX:8:1203:14142:64112,HWI-D00104:165:C29AHACXX:8:2204:19590:38654,HWI-D00104:165:C29AHACXX:8:2301:15066:57125,HWI-D00104:165:C29AHACXX:8:1202:19370:87854,HWI-D00104:165:C29AHACXX:8:2203:11304:93613,HWI-D00104:165:C29AHACXX:8:1106:6503:19824,HWI-D00104:165:C29AHACXX:8:1304:7619:13556,HWI-D00104:165:C29AHACXX:8:1106:18483:86570,HWI-D00104:165:C29AHACXX:8:2201:1910:40492,HWI-D00104:165:C29AHACXX:8:2305:18843:3835,HWI-D00104:165:C29AHACXX:8:2101:3140:56373,HWI-D00104:165:C29AHACXX:8:2206:3325:81913,HWI-D00104:165:C29AHACXX:8:1307:13401:37362;sequence=TACACTTTGAATTACGACCTATTCATTAATACTATCTCCAAATTGGCTG;start=120526;subtype=IES;support_ref=4;support_variant=28;type=IES;
scaffold51_155_with_IES	MILORD	internal_eliminated_sequence	121058	121222	.	.	.	ID=MILORD.155.121058.121222;Name=MILORD.155.121058.121222;bounded_by_ta=TRUE;common_boundary=Both;end=121222;ies_id=IESPGM.PTET51.1.155.113546;ies_left_dist=0;ies_min_dist=0;ies_right_dist=0;junction_seq=attaaagtgtgaacaTAtcccaataaatgtaa;read_names=HWI-D00104:165:C29AHACXX:8:2103:6167:13149,HWI-D00104:165:C29AHACXX:8:2104:9771:74716,HWI-D00104:165:C29AHACXX:8:2307:10403:94095,HWI-D00104:165:C29AHACXX:8:2104:6867:89019,HWI-D00104:165:C29AHACXX:8:2101:7514:3205,HWI-D00104:165:C29AHACXX:8:2209:10050:46178,HWI-D00104:165:C29AHACXX:8:1203:18515:24257,HWI-D00104:165:C29AHACXX:8:2301:8941:62202,HWI-D00104:165:C29AHACXX:8:2108:13696:41464,HWI-D00104:165:C29AHACXX:8:2203:6276:98568,HWI-D00104:165:C29AHACXX:8:1103:12101:72840,HWI-D00104:165:C29AHACXX:8:2203:10781:44303,HWI-D00104:165:C29AHACXX:8:1201:15850:33805,HWI-D00104:165:C29AHACXX:8:1205:7154:41048,HWI-D00104:165:C29AHACXX:8:2205:4397:31933,HWI-D00104:165:C29AHACXX:8:1103:18853:14094,HWI-D00104:165:C29AHACXX:8:1301:11261:87918,HWI-D00104:165:C29AHACXX:8:1309:18126:29963,HWI-D00104:165:C29AHACXX:8:1204:11495:19621,HWI-D00104:165:C29AHACXX:8:1103:9582:61157,HWI-D00104:165:C29AHACXX:8:2105:5913:83810,HWI-D00104:165:C29AHACXX:8:2302:14782:85423,HWI-D00104:165:C29AHACXX:8:1203:9486:61895,HWI-D00104:165:C29AHACXX:8:1304:9538:96058,HWI-D00104:165:C29AHACXX:8:1201:15549:62991,HWI-D00104:165:C29AHACXX:8:2201:2099:6972,HWI-D00104:165:C29AHACXX:8:2308:13153:29989,HWI-D00104:165:C29AHACXX:8:2102:19591:33291,HWI-D00104:165:C29AHACXX:8:2104:12275:40900,HWI-D00104:165:C29AHACXX:8:2305:3418:82959,HWI-D00104:165:C29AHACXX:8:1302:15571:100440,HWI-D00104:165:C29AHACXX:8:1303:9287:82785,HWI-D00104:165:C29AHACXX:8:2303:10705:23090,HWI-D00104:165:C29AHACXX:8:2209:1587:55183,HWI-D00104:165:C29AHACXX:8:2104:3774:47421,HWI-D00104:165:C29AHACXX:8:1106:9834:93100,HWI-D00104:165:C29AHACXX:8:2101:19316:7160,HWI-D00104:165:C29AHACXX:8:2301:18093:28502,HWI-D00104:165:C29AHACXX:8:2305:9542:65689,HWI-D00104:165:C29AHACXX:8:1102:8745:90100,HWI-D00104:165:C29AHACXX:8:2209:12709:62813,HWI-D00104:165:C29AHACXX:8:2203:10604:96008,HWI-D00104:165:C29AHACXX:8:2103:1795:59438,HWI-D00104:165:C29AHACXX:8:1201:13607:79291,HWI-D00104:165:C29AHACXX:8:2101:5200:17694,HWI-D00104:165:C29AHACXX:8:2102:2594:4905,HWI-D00104:165:C29AHACXX:8:1204:17090:96575;sequence=TATTGTTTGGTTAAAATTTGAATACAATTTATTTGCCTAATCTTATTAAATAATTAATTTCTTATATAATCAAATATTATTTAAATATTTTTCATTTTTAATTAAATTAATTAACCATTTAAGCTTCATGAATTACAAAAAAATGAATTTATTTTAACTTTAAAA;start=121058;subtype=IES;support_ref=2;support_variant=47;type=IES;
scaffold51_155_with_IES	MILORD	internal_eliminated_sequence	122731	122794	.	.	.	ID=MILORD.155.122731.122794;Name=MILORD.155.122731.122794;bounded_by_ta=TRUE;common_boundary=Both;end=122794;ies_id=IESPGM.PTET51.1.155.115054;ies_left_dist=0;ies_min_dist=0;ies_right_dist=0;junction_seq=tttgactattgctgcTAgcttaggtataatcc;read_names=HWI-D00104:165:C29AHACXX:8:2308:5875:5695,HWI-D00104:165:C29AHACXX:8:2101:9045:87359,HWI-D00104:165:C29AHACXX:8:1102:7392:66094,HWI-D00104:165:C29AHACXX:8:1201:13974:9787,HWI-D00104:165:C29AHACXX:8:2102:15834:90947,HWI-D00104:165:C29AHACXX:8:2304:1167:53344,HWI-D00104:165:C29AHACXX:8:2304:18087:20716,HWI-D00104:165:C29AHACXX:8:1103:14340:98283,HWI-D00104:165:C29AHACXX:8:1305:11332:52148,HWI-D00104:165:C29AHACXX:8:1305:13096:4877,HWI-D00104:165:C29AHACXX:8:2307:18849:36226,HWI-D00104:165:C29AHACXX:8:2205:4494:15132,HWI-D00104:165:C29AHACXX:8:1205:13222:63396,HWI-D00104:165:C29AHACXX:8:2206:7160:44815,HWI-D00104:165:C29AHACXX:8:1105:15506:88590,HWI-D00104:165:C29AHACXX:8:2108:3147:7765,HWI-D00104:165:C29AHACXX:8:1105:3103:98793,HWI-D00104:165:C29AHACXX:8:2301:15687:90782,HWI-D00104:165:C29AHACXX:8:1304:6703:26450,HWI-D00104:165:C29AHACXX:8:2203:8852:73007,HWI-D00104:165:C29AHACXX:8:2203:4270:5097,HWI-D00104:165:C29AHACXX:8:1309:6721:92180,HWI-D00104:165:C29AHACXX:8:1204:3054:34952,HWI-D00104:165:C29AHACXX:8:2201:11588:98052,HWI-D00104:165:C29AHACXX:8:2204:10779:78032,HWI-D00104:165:C29AHACXX:8:1106:14102:86300,HWI-D00104:165:C29AHACXX:8:2201:4786:75986,HWI-D00104:165:C29AHACXX:8:1105:19047:96309,HWI-D00104:165:C29AHACXX:8:1201:5039:65503,HWI-D00104:165:C29AHACXX:8:1203:8214:95848,HWI-D00104:165:C29AHACXX:8:1103:10334:13097,HWI-D00104:165:C29AHACXX:8:1106:4435:50678,HWI-D00104:165:C29AHACXX:8:1301:8629:47215,HWI-D00104:165:C29AHACXX:8:1101:9786:53793,HWI-D00104:165:C29AHACXX:8:1107:11652:74291,HWI-D00104:165:C29AHACXX:8:2202:14513:22032,HWI-D00104:165:C29AHACXX:8:2104:14284:83117,HWI-D00104:165:C29AHACXX:8:1301:2744:29500,HWI-D00104:165:C29AHACXX:8:2202:15129:39340,HWI-D00104:165:C29AHACXX:8:2305:3985:32611,HWI-D00104:165:C29AHACXX:8:1106:7488:28223,HWI-D00104:165:C29AHACXX:8:1108:6437:80682,HWI-D00104:165:C29AHACXX:8:1102:9573:20149,HWI-D00104:165:C29AHACXX:8:2204:5169:94590,HWI-D00104:165:C29AHACXX:8:2301:14955:51166,HWI-D00104:165:C29AHACXX:8:1103:15561:55386,HWI-D00104:165:C29AHACXX:8:1305:16533:30453;sequence=TACATTGAATCGAAATATCTTTGATTTTTACATAACTTATTTGAGAAGTTGAAACTTTCCGCTG;start=122731;subtype=IES;support_ref=2;support_variant=47;type=IES;
scaffold51_155_with_IES	MILORD	internal_eliminated_sequence	124097	124123	.	.	.	ID=MILORD.155.124097.124123;Name=MILORD.155.124097.124123;bounded_by_ta=TRUE;common_boundary=Both;end=124123;ies_id=IESPGM.PTET51.1.155.116356;ies_left_dist=0;ies_min_dist=0;ies_right_dist=0;junction_seq=ttggaaatagaatgcTAccagcaacagtcatt;read_names=HWI-D00104:165:C29AHACXX:8:1305:18626:54158,HWI-D00104:165:C29AHACXX:8:1105:17717:24740,HWI-D00104:165:C29AHACXX:8:1201:14230:98525,HWI-D00104:165:C29AHACXX:8:1206:13358:72221,HWI-D00104:165:C29AHACXX:8:2207:17742:56733,HWI-D00104:165:C29AHACXX:8:2203:7597:58827,HWI-D00104:165:C29AHACXX:8:2202:1190:95113,HWI-D00104:165:C29AHACXX:8:2303:15009:16392,HWI-D00104:165:C29AHACXX:8:2206:7966:22207,HWI-D00104:165:C29AHACXX:8:1202:5817:85341,HWI-D00104:165:C29AHACXX:8:1302:15388:60168,HWI-D00104:165:C29AHACXX:8:2108:10045:11592,HWI-D00104:165:C29AHACXX:8:1103:3546:63837,HWI-D00104:165:C29AHACXX:8:2301:8269:27665,HWI-D00104:165:C29AHACXX:8:1104:12202:7450,HWI-D00104:165:C29AHACXX:8:2304:12442:85530,HWI-D00104:165:C29AHACXX:8:2203:11957:67280,HWI-D00104:165:C29AHACXX:8:2303:2464:55898,HWI-D00104:165:C29AHACXX:8:1302:8248:21962,HWI-D00104:165:C29AHACXX:8:1105:14600:70740,HWI-D00104:165:C29AHACXX:8:2206:15705:14386,HWI-D00104:165:C29AHACXX:8:1201:5130:35374,HWI-D00104:165:C29AHACXX:8:1101:4896:36906,HWI-D00104:165:C29AHACXX:8:1202:12802:101210,HWI-D00104:165:C29AHACXX:8:2204:3836:11298,HWI-D00104:165:C29AHACXX:8:1304:13059:75142,HWI-D00104:165:C29AHACXX:8:1104:19003:12876,HWI-D00104:165:C29AHACXX:8:1106:15430:91821,HWI-D00104:165:C29AHACXX:8:2104:7782:68921,HWI-D00104:165:C29AHACXX:8:1104:15794:25760,HWI-D00104:165:C29AHACXX:8:1105:3025:71681,HWI-D00104:165:C29AHACXX:8:1101:5086:75264,HWI-D00104:165:C29AHACXX:8:1105:14601:87698,HWI-D00104:165:C29AHACXX:8:1105:15980:55011,HWI-D00104:165:C29AHACXX:8:1205:2021:32284,HWI-D00104:165:C29AHACXX:8:2303:16037:51435,HWI-D00104:165:C29AHACXX:8:1206:2174:99159,HWI-D00104:165:C29AHACXX:8:1301:12978:83268,HWI-D00104:165:C29AHACXX:8:1103:16675:81888,HWI-D00104:165:C29AHACXX:8:1201:17350:24019,HWI-D00104:165:C29AHACXX:8:1304:16142:29155,HWI-D00104:165:C29AHACXX:8:2103:3869:97159,HWI-D00104:165:C29AHACXX:8:1306:14360:65179,HWI-D00104:165:C29AHACXX:8:1206:12307:11550,HWI-D00104:165:C29AHACXX:8:1107:11673:29211,HWI-D00104:165:C29AHACXX:8:2204:13099:80623,HWI-D00104:165:C29AHACXX:8:1105:18975:12247,HWI-D00104:165:C29AHACXX:8:2204:3527:30680,HWI-D00104:165:C29AHACXX:8:1103:17086:85124;sequence=TATAATTCAAATAGACTTATTTCACTC;start=124097;subtype=IES;support_ref=12;support_variant=49;type=IES;
scaffold51_155_with_IES	MILORD	internal_eliminated_sequence	126559	126613	.	.	.	ID=MILORD.155.126559.126613;Name=MILORD.155.126559.126613;bounded_by_ta=TRUE;common_boundary=Both;end=126613;ies_id=IESPGM.PTET51.1.155.118791;ies_left_dist=0;ies_min_dist=0;ies_right_dist=0;junction_seq=acagcaagtttctggTAcatacttattattgg;read_names=HWI-D00104:165:C29AHACXX:8:2103:18899:65379,HWI-D00104:165:C29AHACXX:8:2209:7509:36933,HWI-D00104:165:C29AHACXX:8:2301:12943:83455,HWI-D00104:165:C29AHACXX:8:1201:6556:45289,HWI-D00104:165:C29AHACXX:8:2305:16452:58452,HWI-D00104:165:C29AHACXX:8:2209:11002:41950,HWI-D00104:165:C29AHACXX:8:2104:19694:47358,HWI-D00104:165:C29AHACXX:8:1309:6797:85165,HWI-D00104:165:C29AHACXX:8:1301:17805:55777,HWI-D00104:165:C29AHACXX:8:2308:13868:63913,HWI-D00104:165:C29AHACXX:8:2101:21006:5664,HWI-D00104:165:C29AHACXX:8:1101:12005:81520,HWI-D00104:165:C29AHACXX:8:1303:10009:88758,HWI-D00104:165:C29AHACXX:8:2203:17352:48639,HWI-D00104:165:C29AHACXX:8:1206:18262:94547,HWI-D00104:165:C29AHACXX:8:2301:18723:15622,HWI-D00104:165:C29AHACXX:8:1304:2171:53043,HWI-D00104:165:C29AHACXX:8:1204:10568:61846,HWI-D00104:165:C29AHACXX:8:1307:11512:34648,HWI-D00104:165:C29AHACXX:8:1106:2348:76937,HWI-D00104:165:C29AHACXX:8:1102:5545:14590,HWI-D00104:165:C29AHACXX:8:1104:6330:71813,HWI-D00104:165:C29AHACXX:8:1303:15030:11099,HWI-D00104:165:C29AHACXX:8:2102:14582:78831,HWI-D00104:165:C29AHACXX:8:1105:6703:19873,HWI-D00104:165:C29AHACXX:8:1104:10044:23764,HWI-D00104:165:C29AHACXX:8:1103:3052:16414,HWI-D00104:165:C29AHACXX:8:2207:9284:32832,HWI-D00104:165:C29AHACXX:8:1107:17978:70061,HWI-D00104:165:C29AHACXX:8:1105:1819:40145,HWI-D00104:165:C29AHACXX:8:2206:17314:56334,HWI-D00104:165:C29AHACXX:8:2104:10693:68809,HWI-D00104:165:C29AHACXX:8:1101:7168:81788,HWI-D00104:165:C29AHACXX:8:1106:20757:37188,HWI-D00104:165:C29AHACXX:8:2306:11124:36118,HWI-D00104:165:C29AHACXX:8:2306:4885:57510,HWI-D00104:165:C29AHACXX:8:2301:7350:4329,HWI-D00104:165:C29AHACXX:8:2201:13718:30685,HWI-D00104:165:C29AHACXX:8:2104:10680:5095,HWI-D00104:165:C29AHACXX:8:1305:16519:80310,HWI-D00104:165:C29AHACXX:8:1101:8737:48513,HWI-D00104:165:C29AHACXX:8:1303:10916:80587,HWI-D00104:165:C29AHACXX:8:1307:12476:68050,HWI-D00104:165:C29AHACXX:8:2102:13652:38058,HWI-D00104:165:C29AHACXX:8:1203:3767:58241,HWI-D00104:165:C29AHACXX:8:1307:6535:31112,HWI-D00104:165:C29AHACXX:8:2103:8813:65829,HWI-D00104:165:C29AHACXX:8:1309:13419:23061;sequence=TATTGTTTATTTAATGGATTCAATATTTTCGATTTTAGTTAAAAAGTATATACAA;start=126559;subtype=IES;support_ref=8;support_variant=48;type=IES;
scaffold51_155_with_IES	MILORD	internal_eliminated_sequence	126956	127022	.	.	.	ID=MILORD.155.126956.127022;Name=MILORD.155.126956.127022;bounded_by_ta=TRUE;common_boundary=Both;end=127022;ies_id=IESPGM.PTET51.1.155.119133;ies_left_dist=0;ies_min_dist=0;ies_right_dist=0;junction_seq=agtatcttcttctgtTAgcaatttacacaact;read_names=HWI-D00104:165:C29AHACXX:8:1301:12131:27553,HWI-D00104:165:C29AHACXX:8:1206:19645:89665,HWI-D00104:165:C29AHACXX:8:1302:12583:32306,HWI-D00104:165:C29AHACXX:8:1303:7892:8778,HWI-D00104:165:C29AHACXX:8:1204:18416:39952,HWI-D00104:165:C29AHACXX:8:1305:14493:75118,HWI-D00104:165:C29AHACXX:8:2104:6506:55987,HWI-D00104:165:C29AHACXX:8:1104:13508:46894,HWI-D00104:165:C29AHACXX:8:1203:2592:77141,HWI-D00104:165:C29AHACXX:8:1305:16231:59367,HWI-D00104:165:C29AHACXX:8:1204:14683:31815,HWI-D00104:165:C29AHACXX:8:1201:8466:88389,HWI-D00104:165:C29AHACXX:8:1202:12620:24802,HWI-D00104:165:C29AHACXX:8:1105:9997:22915,HWI-D00104:165:C29AHACXX:8:2105:2023:86573,HWI-D00104:165:C29AHACXX:8:1303:15445:95769,HWI-D00104:165:C29AHACXX:8:1307:11503:12276,HWI-D00104:165:C29AHACXX:8:2205:15230:16521,HWI-D00104:165:C29AHACXX:8:2303:1701:38807,HWI-D00104:165:C29AHACXX:8:2303:4441:74969,HWI-D00104:165:C29AHACXX:8:2303:3801:24888,HWI-D00104:165:C29AHACXX:8:1104:8953:42233,HWI-D00104:165:C29AHACXX:8:1104:20280:34726,HWI-D00104:165:C29AHACXX:8:2108:7869:94070,HWI-D00104:165:C29AHACXX:8:2105:13568:77746,HWI-D00104:165:C29AHACXX:8:1304:9915:41064,HWI-D00104:165:C29AHACXX:8:2308:13272:72217,HWI-D00104:165:C29AHACXX:8:2303:11844:85646,HWI-D00104:165:C29AHACXX:8:2101:8100:39812,HWI-D00104:165:C29AHACXX:8:2206:6638:79783,HWI-D00104:165:C29AHACXX:8:2205:14472:12385,HWI-D00104:165:C29AHACXX:8:2207:2860:42161,HWI-D00104:165:C29AHACXX:8:1107:2471:23199,HWI-D00104:165:C29AHACXX:8:2101:19147:26813,HWI-D00104:165:C29AHACXX:8:1303:12699:15159,HWI-D00104:165:C29AHACXX:8:1301:2286:25383,HWI-D00104:165:C29AHACXX:8:1108:4944:54580,HWI-D00104:165:C29AHACXX:8:1205:13372:93086,HWI-D00104:165:C29AHACXX:8:1101:9964:5512,HWI-D00104:165:C29AHACXX:8:1205:4251:3919,HWI-D00104:165:C29AHACXX:8:1303:7540:95185,HWI-D00104:165:C29AHACXX:8:1105:2419:57999,HWI-D00104:165:C29AHACXX:8:2201:2644:13942,HWI-D00104:165:C29AHACXX:8:1101:19663:62623,HWI-D00104:165:C29AHACXX:8:2105:12862:22109,HWI-D00104:165:C29AHACXX:8:2205:13450:74582,HWI-D00104:165:C29AHACXX:8:1104:20011:89393,HWI-D00104:165:C29AHACXX:8:2204:18535:72679,HWI-D00104:165:C29AHACXX:8:2308:8891:96797,HWI-D00104:165:C29AHACXX:8:1104:20270:86481,HWI-D00104:165:C29AHACXX:8:2303:1624:9146,HWI-D00104:165:C29AHACXX:8:1206:21124:36989,HWI-D00104:165:C29AHACXX:8:2201:11600:55290,HWI-D00104:165:C29AHACXX:8:1304:1394:29805;sequence=TACACTAATAACTATTAGATTTAATATATTTTCATTGTTAATTACATACTTAACTTTAAAATTAGTG;start=126956;subtype=IES;support_ref=6;support_variant=54;type=IES;
scaffold51_155_with_IES	MILORD	internal_eliminated_sequence	129467	129493	.	.	.	ID=MILORD.155.129467.129493;Name=MILORD.155.129467.129493;bounded_by_ta=TRUE;common_boundary=Both;end=129493;ies_id=IESPGM.PTET51.1.155.121577;ies_left_dist=0;ies_min_dist=0;ies_right_dist=0;junction_seq=atagtcttcaacatgTAcataattctaatcaa;read_names=HWI-D00104:165:C29AHACXX:8:1306:6004:38596,HWI-D00104:165:C29AHACXX:8:2206:9723:89466,HWI-D00104:165:C29AHACXX:8:2108:13612:33371,HWI-D00104:165:C29AHACXX:8:1201:15471:18606,HWI-D00104:165:C29AHACXX:8:2103:4506:17128,HWI-D00104:165:C29AHACXX:8:1302:7859:43597,HWI-D00104:165:C29AHACXX:8:2304:3829:95823,HWI-D00104:165:C29AHACXX:8:1304:16589:87772,HWI-D00104:165:C29AHACXX:8:2101:8862:38199,HWI-D00104:165:C29AHACXX:8:1304:7903:59535,HWI-D00104:165:C29AHACXX:8:2209:5053:95279,HWI-D00104:165:C29AHACXX:8:1108:8266:58122,HWI-D00104:165:C29AHACXX:8:2103:13529:72166,HWI-D00104:165:C29AHACXX:8:1107:12583:17669,HWI-D00104:165:C29AHACXX:8:2206:19609:13509,HWI-D00104:165:C29AHACXX:8:1306:7165:90740,HWI-D00104:165:C29AHACXX:8:2104:14089:58469,HWI-D00104:165:C29AHACXX:8:2108:8827:72893,HWI-D00104:165:C29AHACXX:8:2302:1855:94631,HWI-D00104:165:C29AHACXX:8:2206:3278:94756,HWI-D00104:165:C29AHACXX:8:2305:6955:97462,HWI-D00104:165:C29AHACXX:8:2304:9693:7169,HWI-D00104:165:C29AHACXX:8:2102:20240:54236,HWI-D00104:165:C29AHACXX:8:2304:16602:32216,HWI-D00104:165:C29AHACXX:8:2102:11861:61674,HWI-D00104:165:C29AHACXX:8:1106:14558:59703,HWI-D00104:165:C29AHACXX:8:2304:2997:11588,HWI-D00104:165:C29AHACXX:8:1103:13231:95976,HWI-D00104:165:C29AHACXX:8:2201:8930:41375,HWI-D00104:165:C29AHACXX:8:2307:5372:25204,HWI-D00104:165:C29AHACXX:8:2209:3655:100120,HWI-D00104:165:C29AHACXX:8:2305:8090:96658,HWI-D00104:165:C29AHACXX:8:1106:11774:18510,HWI-D00104:165:C29AHACXX:8:1203:14348:73421,HWI-D00104:165:C29AHACXX:8:2105:15576:57141,HWI-D00104:165:C29AHACXX:8:2308:18669:7747,HWI-D00104:165:C29AHACXX:8:1305:13535:72607,HWI-D00104:165:C29AHACXX:8:1304:10809:42050,HWI-D00104:165:C29AHACXX:8:2207:9841:2457,HWI-D00104:165:C29AHACXX:8:1303:3705:88735,HWI-D00104:165:C29AHACXX:8:1104:3649:11743,HWI-D00104:165:C29AHACXX:8:1105:13589:56511,HWI-D00104:165:C29AHACXX:8:1108:1908:40814,HWI-D00104:165:C29AHACXX:8:2307:19016:81306,HWI-D00104:165:C29AHACXX:8:1104:3618:75251,HWI-D00104:165:C29AHACXX:8:2105:18733:18251,HWI-D00104:165:C29AHACXX:8:1103:14553:6422,HWI-D00104:165:C29AHACXX:8:1309:19742:96203;sequence=TATGATTATTTAGAATTGAAATTACTA;start=129467;subtype=IES;support_ref=3;support_variant=48;type=IES;
scaffold51_155_with_IES	MILORD	internal_eliminated_sequence	130455	130480	.	.	.	ID=MILORD.155.130455.130480;Name=MILORD.155.130455.130480;bounded_by_ta=TRUE;common_boundary=Both;end=130480;ies_id=IESPGM.PTET51.1.155.122538;ies_left_dist=0;ies_min_dist=0;ies_right_dist=0;junction_seq=ttatttttcttattgTAacttgacattttatt;read_names=HWI-D00104:165:C29AHACXX:8:2302:6986:49417,HWI-D00104:165:C29AHACXX:8:2203:6726:61011,HWI-D00104:165:C29AHACXX:8:1305:5747:79703,HWI-D00104:165:C29AHACXX:8:2102:3125:55351,HWI-D00104:165:C29AHACXX:8:1307:4061:35352,HWI-D00104:165:C29AHACXX:8:2103:7286:83923,HWI-D00104:165:C29AHACXX:8:1307:2361:32338,HWI-D00104:165:C29AHACXX:8:2108:8798:60322,HWI-D00104:165:C29AHACXX:8:1103:1618:72331,HWI-D00104:165:C29AHACXX:8:1301:12843:60971,HWI-D00104:165:C29AHACXX:8:1105:7619:64095,HWI-D00104:165:C29AHACXX:8:2103:9473:35205,HWI-D00104:165:C29AHACXX:8:2206:11615:35069,HWI-D00104:165:C29AHACXX:8:1307:8793:63893,HWI-D00104:165:C29AHACXX:8:2202:11781:26507,HWI-D00104:165:C29AHACXX:8:2209:1289:81662,HWI-D00104:165:C29AHACXX:8:1101:15540:23121,HWI-D00104:165:C29AHACXX:8:2305:5092:89857,HWI-D00104:165:C29AHACXX:8:2102:5099:60474,HWI-D00104:165:C29AHACXX:8:2203:9755:37061,HWI-D00104:165:C29AHACXX:8:1105:17092:86714,HWI-D00104:165:C29AHACXX:8:1203:1153:4634,HWI-D00104:165:C29AHACXX:8:1301:11390:20726,HWI-D00104:165:C29AHACXX:8:1205:11381:71577,HWI-D00104:165:C29AHACXX:8:1305:20478:35889,HWI-D00104:165:C29AHACXX:8:1206:10385:24772,HWI-D00104:165:C29AHACXX:8:1206:9091:18251,HWI-D00104:165:C29AHACXX:8:1201:19473:71986,HWI-D00104:165:C29AHACXX:8:1202:15538:78590,HWI-D00104:165:C29AHACXX:8:2302:13976:21318,HWI-D00104:165:C29AHACXX:8:2203:2271:65133,HWI-D00104:165:C29AHACXX:8:2308:16075:90116;sequence=TATAAGTGTTTTATAAGATTCAATTA;start=130455;subtype=IES;support_ref=0;support_variant=32;type=IES;
scaffold51_155_with_IES	MILORD	internal_eliminated_sequence	130837	130901	.	.	.	ID=MILORD.155.130837.130901;Name=MILORD.155.130837.130901;bounded_by_ta=TRUE;common_boundary=Both;end=130901;ies_id=IESPGM.PTET51.1.155.122894;ies_left_dist=0;ies_min_dist=0;ies_right_dist=0;junction_seq=ctaattcgctcttgaTAtcattagcaataact;read_names=HWI-D00104:165:C29AHACXX:8:2104:15264:3703,HWI-D00104:165:C29AHACXX:8:2304:5270:68723,HWI-D00104:165:C29AHACXX:8:2201:9601:23492,HWI-D00104:165:C29AHACXX:8:2201:8016:17897,HWI-D00104:165:C29AHACXX:8:2303:13745:51676,HWI-D00104:165:C29AHACXX:8:2103:16249:8271,HWI-D00104:165:C29AHACXX:8:1107:3822:11960,HWI-D00104:165:C29AHACXX:8:2202:11089:13008,HWI-D00104:165:C29AHACXX:8:1202:6252:57563,HWI-D00104:165:C29AHACXX:8:1304:14854:49700,HWI-D00104:165:C29AHACXX:8:2301:13469:89860,HWI-D00104:165:C29AHACXX:8:1307:18679:41750,HWI-D00104:165:C29AHACXX:8:2209:20019:71614,HWI-D00104:165:C29AHACXX:8:2204:5335:101122,HWI-D00104:165:C29AHACXX:8:2305:8400:49085,HWI-D00104:165:C29AHACXX:8:1301:12069:12953,HWI-D00104:165:C29AHACXX:8:1108:7759:60484,HWI-D00104:165:C29AHACXX:8:2108:11794:70938,HWI-D00104:165:C29AHACXX:8:1103:7822:72980,HWI-D00104:165:C29AHACXX:8:1305:16430:83792,HWI-D00104:165:C29AHACXX:8:2308:4121:53316,HWI-D00104:165:C29AHACXX:8:1301:8682:52041,HWI-D00104:165:C29AHACXX:8:1204:20210:76584,HWI-D00104:165:C29AHACXX:8:1103:17093:88702,HWI-D00104:165:C29AHACXX:8:1305:6184:55338,HWI-D00104:165:C29AHACXX:8:2202:17001:22743,HWI-D00104:165:C29AHACXX:8:1203:8945:89391,HWI-D00104:165:C29AHACXX:8:1105:18086:3830,HWI-D00104:165:C29AHACXX:8:2202:18545:37189,HWI-D00104:165:C29AHACXX:8:1305:14578:54935,HWI-D00104:165:C29AHACXX:8:2209:17037:78368;sequence=TATAGTTGAGTTTATTAAATTTTTGTTTTTAAGAAGCTATCCAAAATACTCATTAGATCTTACTA;start=130837;subtype=IES;support_ref=6;support_variant=31;type=IES;
scaffold51_155_with_IES	MILORD	internal_eliminated_sequence	131867	131946	.	.	.	ID=MILORD.155.131867.131946;Name=MILORD.155.131867.131946;bounded_by_ta=TRUE;common_boundary=Both;end=131946;ies_id=IESPGM.PTET51.1.155.123859;ies_left_dist=0;ies_min_dist=0;ies_right_dist=0;junction_seq=attcttcttttataaTAacaattattattgtt;read_names=HWI-D00104:165:C29AHACXX:8:2202:11065:6075,HWI-D00104:165:C29AHACXX:8:1104:6264:2469,HWI-D00104:165:C29AHACXX:8:1203:6671:62591,HWI-D00104:165:C29AHACXX:8:2308:14535:55306,HWI-D00104:165:C29AHACXX:8:1106:7827:18120,HWI-D00104:165:C29AHACXX:8:2201:10304:74451,HWI-D00104:165:C29AHACXX:8:1304:17894:9792,HWI-D00104:165:C29AHACXX:8:2209:6248:76009,HWI-D00104:165:C29AHACXX:8:1105:9130:86031,HWI-D00104:165:C29AHACXX:8:1202:13768:79755,HWI-D00104:165:C29AHACXX:8:2105:9395:52884,HWI-D00104:165:C29AHACXX:8:2207:12765:53443,HWI-D00104:165:C29AHACXX:8:2301:15210:92682;sequence=TACAGTTAAATAAAAATAGGTAATAAAAAGATTTTTAGAATGAATCTAATTATTGAAAAATAATTTGTGCTTAAAGACTG;start=131867;subtype=IES;support_ref=8;support_variant=13;type=IES;
scaffold51_155_with_IES	MILORD	internal_eliminated_sequence	134053	134078	.	.	.	ID=MILORD.155.134053.134078;Name=MILORD.155.134053.134078;bounded_by_ta=TRUE;common_boundary=Both;end=134078;ies_id=IESPGM.PTET51.1.155.125965;ies_left_dist=0;ies_min_dist=0;ies_right_dist=0;junction_seq=tatgagtatttcgtgTAcaaagcctaaatgcc;read_names=HWI-D00104:165:C29AHACXX:8:2302:7445:3481,HWI-D00104:165:C29AHACXX:8:1102:18828:36206,HWI-D00104:165:C29AHACXX:8:2101:5312:48455,HWI-D00104:165:C29AHACXX:8:1201:11110:56871,HWI-D00104:165:C29AHACXX:8:1301:13108:36915,HWI-D00104:165:C29AHACXX:8:2308:14070:21288,HWI-D00104:165:C29AHACXX:8:1101:19964:98340,HWI-D00104:165:C29AHACXX:8:1103:18942:55779,HWI-D00104:165:C29AHACXX:8:1104:11533:53919,HWI-D00104:165:C29AHACXX:8:1203:6512:31470,HWI-D00104:165:C29AHACXX:8:1201:1567:9693,HWI-D00104:165:C29AHACXX:8:1307:10402:13811,HWI-D00104:165:C29AHACXX:8:1206:2013:52540,HWI-D00104:165:C29AHACXX:8:1108:20655:29434,HWI-D00104:165:C29AHACXX:8:1201:6998:12664,HWI-D00104:165:C29AHACXX:8:1105:20206:4358,HWI-D00104:165:C29AHACXX:8:2203:16159:97189,HWI-D00104:165:C29AHACXX:8:2205:16801:6466,HWI-D00104:165:C29AHACXX:8:2302:6432:99409,HWI-D00104:165:C29AHACXX:8:2207:16305:92975,HWI-D00104:165:C29AHACXX:8:2202:20390:14322,HWI-D00104:165:C29AHACXX:8:1107:7356:46586,HWI-D00104:165:C29AHACXX:8:2303:8842:71556,HWI-D00104:165:C29AHACXX:8:2205:16874:69644,HWI-D00104:165:C29AHACXX:8:1101:2817:12751,HWI-D00104:165:C29AHACXX:8:2104:16983:53463,HWI-D00104:165:C29AHACXX:8:2307:6806:62286,HWI-D00104:165:C29AHACXX:8:1101:1873:79275,HWI-D00104:165:C29AHACXX:8:2103:12122:62996,HWI-D00104:165:C29AHACXX:8:1305:16755:46619,HWI-D00104:165:C29AHACXX:8:1303:6286:28767,HWI-D00104:165:C29AHACXX:8:2305:12111:71442,HWI-D00104:165:C29AHACXX:8:1103:19815:16368;sequence=TATAATGCAATACTTTTATTTCATTT;start=134053;subtype=IES;support_ref=6;support_variant=33;type=IES;
scaffold51_155_with_IES	MILORD	internal_eliminated_sequence	134834	134859	.	.	.	ID=MILORD.155.134834.134859;Name=MILORD.155.134834.134859;bounded_by_ta=TRUE;common_boundary=Both;end=134859;ies_id=IESPGM.PTET51.1.155.126720;ies_left_dist=0;ies_min_dist=0;ies_right_dist=0;junction_seq=atttcctttgctagtTAaaataatgtttttct;read_names=HWI-D00104:165:C29AHACXX:8:1103:2030:81710,HWI-D00104:165:C29AHACXX:8:1201:5698:53135,HWI-D00104:165:C29AHACXX:8:1206:5812:54197,HWI-D00104:165:C29AHACXX:8:2103:9338:33028,HWI-D00104:165:C29AHACXX:8:1305:14091:66255,HWI-D00104:165:C29AHACXX:8:2204:8531:90464,HWI-D00104:165:C29AHACXX:8:1102:8758:12181,HWI-D00104:165:C29AHACXX:8:1103:3037:100583,HWI-D00104:165:C29AHACXX:8:1102:11753:55688,HWI-D00104:165:C29AHACXX:8:2207:7625:45774,HWI-D00104:165:C29AHACXX:8:2201:15497:23015,HWI-D00104:165:C29AHACXX:8:1304:4216:14268,HWI-D00104:165:C29AHACXX:8:2307:9006:39425,HWI-D00104:165:C29AHACXX:8:1203:6800:97007,HWI-D00104:165:C29AHACXX:8:2203:11425:82867,HWI-D00104:165:C29AHACXX:8:1303:15776:49400,HWI-D00104:165:C29AHACXX:8:1102:20097:68825,HWI-D00104:165:C29AHACXX:8:1202:14062:63668,HWI-D00104:165:C29AHACXX:8:2201:8114:42815,HWI-D00104:165:C29AHACXX:8:1107:15335:87740,HWI-D00104:165:C29AHACXX:8:2101:13367:87943,HWI-D00104:165:C29AHACXX:8:2302:5782:12753,HWI-D00104:165:C29AHACXX:8:1106:8876:3602,HWI-D00104:165:C29AHACXX:8:2303:6356:9355,HWI-D00104:165:C29AHACXX:8:1301:7569:66948,HWI-D00104:165:C29AHACXX:8:1105:11199:78568,HWI-D00104:165:C29AHACXX:8:2301:12024:69194,HWI-D00104:165:C29AHACXX:8:1202:20377:39745,HWI-D00104:165:C29AHACXX:8:1102:14879:57392;sequence=TATAGTGTTATATATTATGCTAATTA;start=134834;subtype=IES;support_ref=3;support_variant=29;type=IES;
scaffold51_155_with_IES	MILORD	internal_eliminated_sequence	134934	134980	.	.	.	ID=MILORD.155.134934.134980;Name=MILORD.155.134934.134980;bounded_by_ta=TRUE;common_boundary=Both;end=134980;ies_id=IESPGM.PTET51.1.155.126794;ies_left_dist=0;ies_min_dist=0;ies_right_dist=0;junction_seq=caaactcatctttacTAtcacttgaactgcta;read_names=HWI-D00104:165:C29AHACXX:8:2206:9730:62889,HWI-D00104:165:C29AHACXX:8:2207:7879:12951,HWI-D00104:165:C29AHACXX:8:1203:4869:74530,HWI-D00104:165:C29AHACXX:8:1204:13234:17781,HWI-D00104:165:C29AHACXX:8:1303:11373:19916,HWI-D00104:165:C29AHACXX:8:2104:9756:95047,HWI-D00104:165:C29AHACXX:8:2209:5897:61189,HWI-D00104:165:C29AHACXX:8:2304:17855:5988,HWI-D00104:165:C29AHACXX:8:1303:15412:62727,HWI-D00104:165:C29AHACXX:8:1303:13951:93012,HWI-D00104:165:C29AHACXX:8:1303:19978:39188,HWI-D00104:165:C29AHACXX:8:1103:18008:89426;sequence=TATTATAAAATCATTAAAATTCTATTATTATCATTATACCTGCACAA;start=134934;subtype=IES;support_ref=0;support_variant=12;type=IES;
scaffold51_155_with_IES	MILORD	internal_eliminated_sequence	135382	135407	.	.	.	ID=MILORD.155.135382.135407;Name=MILORD.155.135382.135407;bounded_by_ta=TRUE;common_boundary=Both;end=135407;ies_id=IESPGM.PTET51.1.155.127195;ies_left_dist=0;ies_min_dist=0;ies_right_dist=0;junction_seq=gtgatcatccaattcTAattcaacatcggata;read_names=HWI-D00104:165:C29AHACXX:8:1205:15956:4965,HWI-D00104:165:C29AHACXX:8:1302:15940:86838,HWI-D00104:165:C29AHACXX:8:2207:19238:60722,HWI-D00104:165:C29AHACXX:8:2307:6503:37058,HWI-D00104:165:C29AHACXX:8:1302:2072:13654,HWI-D00104:165:C29AHACXX:8:1309:11180:63977,HWI-D00104:165:C29AHACXX:8:1301:10504:47390,HWI-D00104:165:C29AHACXX:8:2304:13184:56445,HWI-D00104:165:C29AHACXX:8:2305:2038:13693,HWI-D00104:165:C29AHACXX:8:1305:2300:38043,HWI-D00104:165:C29AHACXX:8:2204:17830:69859,HWI-D00104:165:C29AHACXX:8:1303:11758:74164,HWI-D00104:165:C29AHACXX:8:1108:10019:67081,HWI-D00104:165:C29AHACXX:8:1307:12190:94780,HWI-D00104:165:C29AHACXX:8:2204:3367:42786,HWI-D00104:165:C29AHACXX:8:1306:16195:54995,HWI-D00104:165:C29AHACXX:8:2103:19081:91739,HWI-D00104:165:C29AHACXX:8:2302:9703:83560,HWI-D00104:165:C29AHACXX:8:2203:17514:18695,HWI-D00104:165:C29AHACXX:8:1309:8568:50046,HWI-D00104:165:C29AHACXX:8:2204:19659:3065;sequence=TATAATTACTGTTTATTATCTAACTA;start=135382;subtype=IES;support_ref=0;support_variant=21;type=IES;
scaffold51_155_with_IES	MILORD	internal_eliminated_sequence	136710	136754	.	.	.	ID=MILORD.155.136710.136754;Name=MILORD.155.136710.136754;bounded_by_ta=TRUE;common_boundary=Both;end=136754;ies_id=IESPGM.PTET51.1.155.128497;ies_left_dist=0;ies_min_dist=0;ies_right_dist=0;junction_seq=taagttatcatatgaTAtgattgaatttacta;read_names=HWI-D00104:165:C29AHACXX:8:2207:17911:85309,HWI-D00104:165:C29AHACXX:8:1107:6445:60166,HWI-D00104:165:C29AHACXX:8:2105:7837:41186,HWI-D00104:165:C29AHACXX:8:1105:12788:8714,HWI-D00104:165:C29AHACXX:8:2209:8848:41669,HWI-D00104:165:C29AHACXX:8:1201:3120:64488,HWI-D00104:165:C29AHACXX:8:1303:8340:100542,HWI-D00104:165:C29AHACXX:8:1204:1648:64991,HWI-D00104:165:C29AHACXX:8:1203:19544:93920,HWI-D00104:165:C29AHACXX:8:2204:20164:9607,HWI-D00104:165:C29AHACXX:8:2303:12426:84066,HWI-D00104:165:C29AHACXX:8:2303:5794:34223,HWI-D00104:165:C29AHACXX:8:2101:6607:98801,HWI-D00104:165:C29AHACXX:8:2105:8340:48844,HWI-D00104:165:C29AHACXX:8:2104:17934:87718,HWI-D00104:165:C29AHACXX:8:2205:19085:57773,HWI-D00104:165:C29AHACXX:8:1107:5250:98280,HWI-D00104:165:C29AHACXX:8:1206:7634:4710,HWI-D00104:165:C29AHACXX:8:1204:4855:82095;sequence=TATACATATTTTTCTGTTTTATTTTTCATCTCTTTAGAATTACTA;start=136710;subtype=IES;support_ref=6;support_variant=19;type=IES;
scaffold51_155_with_IES	MILORD	internal_eliminated_sequence	136890	137006	.	.	.	ID=MILORD.155.136890.137006;Name=MILORD.155.136890.137006;bounded_by_ta=TRUE;common_boundary=Both;end=137006;ies_id=IESPGM.PTET51.1.155.128632;ies_left_dist=0;ies_min_dist=0;ies_right_dist=0;junction_seq=caataaataaattgcTAccatcttctttgtta;read_names=HWI-D00104:165:C29AHACXX:8:2105:21235:85213,HWI-D00104:165:C29AHACXX:8:2209:20172:6983,HWI-D00104:165:C29AHACXX:8:1301:15366:44049,HWI-D00104:165:C29AHACXX:8:2306:17860:26369,HWI-D00104:165:C29AHACXX:8:1105:10216:32512,HWI-D00104:165:C29AHACXX:8:1303:20325:80429,HWI-D00104:165:C29AHACXX:8:1202:17001:73321,HWI-D00104:165:C29AHACXX:8:1106:4208:6865,HWI-D00104:165:C29AHACXX:8:2204:11636:63443,HWI-D00104:165:C29AHACXX:8:1203:7834:72902,HWI-D00104:165:C29AHACXX:8:2306:11785:48895,HWI-D00104:165:C29AHACXX:8:1105:7678:36336,HWI-D00104:165:C29AHACXX:8:2202:1525:71547,HWI-D00104:165:C29AHACXX:8:2306:3509:14045;sequence=TATCATTAAAATAAAAAACAATCTGATCTTTTTAGTTATGTAAATAAGCATGATACCAACCATAATATAAAGTTCTAATTAAAATAAATAAAATTTTATTAAATAATTAATTAATAA;start=136890;subtype=IES;support_ref=1;support_variant=14;type=IES;
scaffold51_155_with_IES	MILORD	internal_eliminated_sequence	139909	140022	.	.	.	ID=MILORD.155.139909.140022;Name=MILORD.155.139909.140022;bounded_by_ta=TRUE;common_boundary=Both;end=140022;ies_id=IESPGM.PTET51.1.155.131534;ies_left_dist=0;ies_min_dist=0;ies_right_dist=0;junction_seq=ctaattttcagcagaTActtattatataggta;read_names=HWI-D00104:165:C29AHACXX:8:1202:7316:24148,HWI-D00104:165:C29AHACXX:8:1201:20053:17586,HWI-D00104:165:C29AHACXX:8:2103:7585:6786,HWI-D00104:165:C29AHACXX:8:1201:17960:46858,HWI-D00104:165:C29AHACXX:8:1104:1697:76862,HWI-D00104:165:C29AHACXX:8:1104:7946:22330,HWI-D00104:165:C29AHACXX:8:2301:9129:70041,HWI-D00104:165:C29AHACXX:8:2108:6409:85518,HWI-D00104:165:C29AHACXX:8:1201:19412:67934,HWI-D00104:165:C29AHACXX:8:1201:18413:5496,HWI-D00104:165:C29AHACXX:8:1101:11528:51989,HWI-D00104:165:C29AHACXX:8:1205:6866:9340,HWI-D00104:165:C29AHACXX:8:1101:14387:83856,HWI-D00104:165:C29AHACXX:8:1201:2382:48213,HWI-D00104:165:C29AHACXX:8:1305:1375:7640,HWI-D00104:165:C29AHACXX:8:1304:4829:73963,HWI-D00104:165:C29AHACXX:8:2105:5144:2058,HWI-D00104:165:C29AHACXX:8:1205:15459:21048,HWI-D00104:165:C29AHACXX:8:2201:6154:34889,HWI-D00104:165:C29AHACXX:8:2305:13231:64256,HWI-D00104:165:C29AHACXX:8:1304:12296:30951,HWI-D00104:165:C29AHACXX:8:2101:7336:51511,HWI-D00104:165:C29AHACXX:8:1303:12425:64993,HWI-D00104:165:C29AHACXX:8:2308:11050:69615,HWI-D00104:165:C29AHACXX:8:2202:3983:13317,HWI-D00104:165:C29AHACXX:8:2301:14021:29503,HWI-D00104:165:C29AHACXX:8:1101:5657:12422,HWI-D00104:165:C29AHACXX:8:1104:8055:17493,HWI-D00104:165:C29AHACXX:8:1106:6250:8463,HWI-D00104:165:C29AHACXX:8:1304:20862:100542,HWI-D00104:165:C29AHACXX:8:2301:3202:25290,HWI-D00104:165:C29AHACXX:8:2204:14569:75435,HWI-D00104:165:C29AHACXX:8:1306:10257:86384,HWI-D00104:165:C29AHACXX:8:1104:18672:11812,HWI-D00104:165:C29AHACXX:8:1205:4634:54734,HWI-D00104:165:C29AHACXX:8:2207:4829:26190,HWI-D00104:165:C29AHACXX:8:1106:14730:89204,HWI-D00104:165:C29AHACXX:8:2205:10648:26400,HWI-D00104:165:C29AHACXX:8:1303:1462:54676,HWI-D00104:165:C29AHACXX:8:1305:5891:40954,HWI-D00104:165:C29AHACXX:8:2207:14582:72532,HWI-D00104:165:C29AHACXX:8:1302:16983:30125,HWI-D00104:165:C29AHACXX:8:2207:1563:8797,HWI-D00104:165:C29AHACXX:8:2302:14271:68144,HWI-D00104:165:C29AHACXX:8:2302:11135:100268,HWI-D00104:165:C29AHACXX:8:1304:5461:47279,HWI-D00104:165:C29AHACXX:8:1303:5649:82812,HWI-D00104:165:C29AHACXX:8:2304:16748:62681,HWI-D00104:165:C29AHACXX:8:2206:19411:87424,HWI-D00104:165:C29AHACXX:8:2207:20307:93573,HWI-D00104:165:C29AHACXX:8:2105:11531:20251,HWI-D00104:165:C29AHACXX:8:1301:13409:13485,HWI-D00104:165:C29AHACXX:8:1306:3298:24788,HWI-D00104:165:C29AHACXX:8:2108:9484:32078,HWI-D00104:165:C29AHACXX:8:2202:17789:3524,HWI-D00104:165:C29AHACXX:8:2305:15823:3056,HWI-D00104:165:C29AHACXX:8:2205:11351:27191,HWI-D00104:165:C29AHACXX:8:2303:6282:69211,HWI-D00104:165:C29AHACXX:8:2307:20666:90217,HWI-D00104:165:C29AHACXX:8:1104:9511:69487,HWI-D00104:165:C29AHACXX:8:1104:2960:21362;sequence=TATCACTCTTACAAAAGTAATACTTCATTTGGATTCTAATTTTTAGACTAAAATTTGAAATTAATTAAAAATAAATTTATGGTTAACATTCAAAATAGCTTATTGTTAAAGCTA;start=139909;subtype=IES;support_ref=8;support_variant=61;type=IES;
scaffold51_155_with_IES	MILORD	internal_eliminated_sequence	140479	140566	.	.	.	ID=MILORD.155.140479.140566;Name=MILORD.155.140479.140566;bounded_by_ta=TRUE;common_boundary=Both;end=140566;ies_id=IESPGM.PTET51.1.155.131990;ies_left_dist=0;ies_min_dist=0;ies_right_dist=0;junction_seq=tgacaaaagtctagaTAatagattttaagcac;read_names=HWI-D00104:165:C29AHACXX:8:2101:7278:91005,HWI-D00104:165:C29AHACXX:8:2302:19814:34936,HWI-D00104:165:C29AHACXX:8:1107:21028:33435,HWI-D00104:165:C29AHACXX:8:2108:8253:91332,HWI-D00104:165:C29AHACXX:8:1301:12906:57266,HWI-D00104:165:C29AHACXX:8:1206:10969:42261,HWI-D00104:165:C29AHACXX:8:1301:7756:35884,HWI-D00104:165:C29AHACXX:8:2201:13296:42586,HWI-D00104:165:C29AHACXX:8:2304:5957:56556,HWI-D00104:165:C29AHACXX:8:2104:7017:21547,HWI-D00104:165:C29AHACXX:8:1303:16485:91821,HWI-D00104:165:C29AHACXX:8:2201:1380:78411,HWI-D00104:165:C29AHACXX:8:2305:13778:57735,HWI-D00104:165:C29AHACXX:8:2209:2350:67323,HWI-D00104:165:C29AHACXX:8:2303:13047:5908,HWI-D00104:165:C29AHACXX:8:2303:3812:53699,HWI-D00104:165:C29AHACXX:8:1202:15999:24294,HWI-D00104:165:C29AHACXX:8:2108:17041:47946,HWI-D00104:165:C29AHACXX:8:2301:18733:70454,HWI-D00104:165:C29AHACXX:8:2201:19574:87600,HWI-D00104:165:C29AHACXX:8:2308:7169:71457,HWI-D00104:165:C29AHACXX:8:2308:15913:52331,HWI-D00104:165:C29AHACXX:8:1204:2150:5249,HWI-D00104:165:C29AHACXX:8:1301:2098:27446,HWI-D00104:165:C29AHACXX:8:1107:12251:46627,HWI-D00104:165:C29AHACXX:8:2306:17291:33643,HWI-D00104:165:C29AHACXX:8:2209:2216:66220,HWI-D00104:165:C29AHACXX:8:2203:1477:2294;sequence=TACAGTCATGATCTAATTAGATTAATTGGATAACAAATATTTTAATAACAATAATAGGAAACATTAATAAAGTTTTATCAATTGAATG;start=140479;subtype=IES;support_ref=4;support_variant=28;type=IES;
scaffold51_155_with_IES	MILORD	internal_eliminated_sequence	141457	141552	.	.	.	ID=MILORD.155.141457.141552;Name=MILORD.155.141457.141552;bounded_by_ta=TRUE;common_boundary=Both;end=141552;ies_id=IESPGM.PTET51.1.155.132880;ies_left_dist=0;ies_min_dist=0;ies_right_dist=0;junction_seq=tgataaaaatacttgTAatatcatatctcatt;read_names=HWI-D00104:165:C29AHACXX:8:2307:17480:54760,HWI-D00104:165:C29AHACXX:8:2204:1903:33371,HWI-D00104:165:C29AHACXX:8:2303:9043:48390,HWI-D00104:165:C29AHACXX:8:1303:16836:41258,HWI-D00104:165:C29AHACXX:8:2209:13027:91451,HWI-D00104:165:C29AHACXX:8:2105:17402:65068,HWI-D00104:165:C29AHACXX:8:2102:8809:28988,HWI-D00104:165:C29AHACXX:8:2101:1322:66616,HWI-D00104:165:C29AHACXX:8:2209:17268:56987,HWI-D00104:165:C29AHACXX:8:1107:8011:60341,HWI-D00104:165:C29AHACXX:8:2108:16107:84182,HWI-D00104:165:C29AHACXX:8:1108:9801:65713,HWI-D00104:165:C29AHACXX:8:2205:5756:12993,HWI-D00104:165:C29AHACXX:8:2102:18712:74776,HWI-D00104:165:C29AHACXX:8:1206:16551:90741,HWI-D00104:165:C29AHACXX:8:2304:6322:22111,HWI-D00104:165:C29AHACXX:8:2207:14543:19177,HWI-D00104:165:C29AHACXX:8:2105:18598:24937,HWI-D00104:165:C29AHACXX:8:1306:14860:54684,HWI-D00104:165:C29AHACXX:8:1103:1781:71257,HWI-D00104:165:C29AHACXX:8:1301:10655:80876,HWI-D00104:165:C29AHACXX:8:2205:14060:21789,HWI-D00104:165:C29AHACXX:8:2308:13457:100235,HWI-D00104:165:C29AHACXX:8:2308:1208:4342,HWI-D00104:165:C29AHACXX:8:1303:20377:2123,HWI-D00104:165:C29AHACXX:8:2202:14741:89395,HWI-D00104:165:C29AHACXX:8:1101:16774:3380,HWI-D00104:165:C29AHACXX:8:2305:20068:30765,HWI-D00104:165:C29AHACXX:8:2101:10358:42491,HWI-D00104:165:C29AHACXX:8:1106:2834:31168,HWI-D00104:165:C29AHACXX:8:1106:13984:13235,HWI-D00104:165:C29AHACXX:8:1302:11620:4667,HWI-D00104:165:C29AHACXX:8:1107:5250:6004,HWI-D00104:165:C29AHACXX:8:1203:10220:17004,HWI-D00104:165:C29AHACXX:8:1201:6458:45306,HWI-D00104:165:C29AHACXX:8:1303:7912:95461,HWI-D00104:165:C29AHACXX:8:1301:7530:65903,HWI-D00104:165:C29AHACXX:8:1206:10456:53176,HWI-D00104:165:C29AHACXX:8:2207:14636:58326,HWI-D00104:165:C29AHACXX:8:2201:9747:96277,HWI-D00104:165:C29AHACXX:8:2105:11151:45314;sequence=TATACTTGTAAATAAGAAATTTATGGTTTATAAATTTATAAATGTTGCTTACTATGCAACCTAAGTGAAAATAGAATATTGTTTTAGAATAGAGTG;start=141457;subtype=IES;support_ref=0;support_variant=41;type=IES;
scaffold51_155_with_IES	MILORD	internal_eliminated_sequence	142276	147846	.	.	.	ID=MILORD.155.142276.147846;Name=MILORD.155.142276.147846;bounded_by_ta=TRUE;common_boundary=None;end=147846;ies_id=IESPGM.PTET51.1.155.132880;ies_left_dist=-819;ies_min_dist=819;ies_right_dist=-6294;junction_seq=actacttttagtgtaTAtgtatacaactagtg;read_names=HWI-D00104:165:C29AHACXX:8:1106:18607:33142;sequence=TATGTATACAACTAGTGTTTGCCAAAAATTATATACTGTCAAATATATTTTTAATTTATTATATTCTTAATTCATTTGGTGAGTTTTTCTCGAAAAAATTATATTCACAATATTTCAGCCAATCAGAATCAAAATTACAAATGTCTCAAAGATTCTTTCATTCAATTCTTATGCTAAACAATTAATTCTTGTGTTAACCAATTCATTCAATGTTTACTTATTTGTAATCCTAAAATATCTGAAAAATTAATCTTAATTAGAGAATAAAAGCTATTAAATTATTATATTTGAATACTAATTTTTTTCAATAAAAATGAATTTTTGACCATTAATTACTAATGAAGAAGTTTGGAATCATTAACATTACTTATAAGTATATATTAATTTAATTTAATTCCTTTCAAAATTAAATACAAAAATTTTAATTTAAATTTTCATTTTCCTTTTTTTTTTCATTTTTTTTTTCATTTTTTTTTTCATGCAATAAGAGTCTATATGGTCTCACATCTTCTGAATTATTAACAACGAAAAATTGTTTTGATTTCATCATTTTACTTTATTTAATTTTCTTGGGATTTACTCTTGACATAAAAATAGGTGCAAATTATTTTTCACCAACCTAAGTGTATTTAGCATATTAATTATCAATACAGACCTTAATATCATTTGAAAAATAAATTCCTTTTCCAACTTTAACTTTCTCTCCAAGCTCATTAATACATTCATCATTTTAATGATGTTATTTCTCACCACTTATTAAATTGTTTTTTATAATTGAATTAACAGCACCTTAATTGGTACCATGATACATAATTCTCCATTCTTTTGGATTACCATCCATTTTTAACCAATCATTTCCATGTTCTTTTACCTACTTTTCTACATTTAACCCAAATCCATAGCAACCTATTGGAAAATAATAATCATATCTATGATAAGGAGGCCCTCTCTATTTTTTTNNNNNNNNNNNNNNNNNNNNNNNNNNNNNNNNNNNNNNNNNNNNNNNNNNNNNNNNNNNNNNNNNNNNNNNNNNNNNNNNNNNNNNNNNNNNNNNNNNNNNNNNNNNNNNNNNNNNNNNNNNNNNNNNNNNNNNNNNNNNNNNNNNNNNNTTTTCAGTTAAATATTTCCTTTACAACTAATTAGCACTGACTATAATTTTTCTTAAGTAGGATTAGAGCTTTTCGCTAGAGGAGATAGTTATCATTTTTTCCATATTTTACAACATTTCTAAAGGTTCAACTAAATTTGCTCTTGGACCTCCATCCATTTTGTCAGGCAATAGAGCTTTAGATTTACTAGTCCAATCACTATATATTTATAGTATTTTCTTAAACAAGTTCAAATACATATCCTTATATTGTTCGTAATCTTAATCAGGTGCATCTTATTTATTAGAGGATGATTTAAAATCCATATCGTATTGATGTTTGCTAACTTATTGTTTGATTTCTAAATCCTTTTGTAGATGCAAAAGTTATTTTTCAAGTTAAATGTTGTCGAGCTCTAAATCTGACACTCTTTTGGTGAGAATCAAGTTTTAATTCTCAAAATAATCATATTTATCTATGAATTTTTCAGCTTAAAAGTTTTCGAACCTCTTAGTCATAATGTTGAATTAAGGAATGAACTTTTCAATTTCAACTGTGCTCCTCTTGAGTTCGTCTAATTATTATTTGGGAAGCTTGATTTCTTTGAGAAGTTGAATATTCTTAAAATTCAGACTTTCCATTCGAACTCTACAATTCAAAGATCTTCCCCTTAGCCATTTCTAATTAATCCACAAGTTCTTAGCTAATTATAGATAATAGGGTACTTTTCTCTTGTAAATTTATCGATGTAGATGAGCATTTATTGTGTAACTTACTCTAATTAGAGCCTTGGATTCGCTCAAGACTTTTTCTTTGGCAAGATTATTGATCATCGTATAAAGAGAGTTCTCTGCCTTTTATTTGATTTCCAGAATGGCTCTTCTTCTTGGATTCATTTTAGCCATTTCTGAGGTGCTTTTGACCAAGTTTTCAATGGTTTTTTTGGGTTGGAAACTCTGAGTCTTGATTTACAGTTTTTTCTTGAGACTGCTTGAAGTATGCTTTTGCGTATTCAATGCTGACTTAGTTTACAAATATATATTACAGAAACTTAAAGTTTAAATTCTTCATCAATGGGTCCTGGTTTGGTGTAAATATAATTTCCGAAAGCATCAAAAACAATTCTATGAAAGTTTTTTTTGAATTGCTCATATTCATCCTGATTAATTTACACTTCCTTTTCGAAATAGTCCTCTGGTGGATCAATTTCAGCCTATTCTTTTGTAACCCTCAAATTGCACGATACATTTTCAGATCTTGCTCCTACATTGACTTTCTTCTCTTGCAACTTGAGCAAACTCCTTGGTGTGAGACTTGTAGCGGCAGTATATTTGTTGATTAATAGTTATTGATCTTGATCATCATTTGGAATAGATAGTCTAAGATGCAATATTTATTTACTGAAATTGAGGTCTTCGAGGGCTTGTCACAGCTGTTTATGGTCTTGTGCGAGCTGAACTTAAGAAAGAGCTCTTAGGACTTGTGTGAACAGACATTTTAATAATAGTTATATTAATAAATGAAGATTTTGTCATACTAGTTGAGTGGAGTATTGTTGGAAATCATTAGAAATTAAGGAGAAAATCAAAGTATTGTAAAAGGGAAGTTATGTATTCCCATTATGTTTAATTAATTTGGTGAATTTATATACGTTTTTAACAAAAATGAAGTGATAAAGTTATTTATAAATTGCAATGTCTTAACACAAAATCTTTGCTAAATAGGATGTAAGGAAGCTCTACTTAGATGAACAAGGGAATGTTGATTTTAATAAGATATAGGCCAGATGGGATGAGTTGAAGAATATAAAGGTGAGCTTAGCCAACAAACATTATACTCAAGCAGTAGTTGAGAAGGTGAAAACAATGTCTGCTGAAGACTAATAACGATTCTTAGATATAGTGATAGCCGGTCTAACAAATGATGATAGCTAAGTTGGTATATCAGCCACAAGACCAGAGGATTATGATGTTTTTCTGTTTTATCTAGAACCAATAATCAGAGAATATCATAAGATCGAAGGGGAGACGAAGCAAGAACATGATTGGAATATCCCAGTTGGTGAATATGTATTAACAAAGATTGATCCTGCATTGGAGAAGGTTTCAATGAGAGCCAGAGTGGCCAGAAATGTTGTTGGTTACAATTTACCATCATCAATGGATAAGGATGAGAGGATCAAATTTGAGAATCAAATGGTAACTGTGTTTGAAAACTTTGGAATTCCAGGAAATTATTACAGTCTAACACCAGGTCATAAGAATTTTATATCAGATCAAAAGGCTGATGAGTTAAGGAAAAGGCATTTCTTATTTATAGATATGACAAGTGACAATCATTTAATGTCGAATGGTGTAGCATCAGATTGGCCATTTGGAAGAGGAATCTGGATAAGTTAAGATGAGAGTAAAATGGTTTGGGTAGGAGAAGAAGATTAATTAAGAATTATTTCAATTGTCTAAGGAAATGATTTAGGCAAGGTTGATTAATCCCTTCATGAATTATTAAATGGTATTGAAAAGAGTGGTCTCAAATTTGCTGAGCATCCAGTCTATGGTATCATAACAACATGTCCAACCAATATGGGAACTGGAAAAAGATAATCTATCTTGGGCAAATTCCCAAATCTTAGTAAAGCTGGAACAGACGAAGCCAATTTGAAAGATAAAGCAAAATCAATTGGATTATAAGCAAGAGGAATCGGTGGTGAGCACTCATCTGTGGATCAAGAAGGAACTGCTGACATTTCCCCATCAGCAAGATTTGGTGTCACAGAAGCTATTGTAACCAAGAGGTTATTTGAAGGATTAATTGTGCTCTATTAAATAGAAAAAACAACAGTTCCAGAAAAGGCTAGAAATAATTGTTGCACAATATTTTGAATATCTTAATACAAAAATATCAAATATTTATTTCAATGTTGTTCTAATTAAACTCAAATTTAATAGCAAATATGATCAATTTAAATATAAATAATTAATTTTATTGATAATTTTAACAATAAATCATCTCAATTTACTTATTTTCCATTAGAATATAGAATTGTCTTCTCCGCCAATACTAAACAAGTAATGATCTTCCATTGACCAAGCAATGTTGGTAATATGAGATGAATGTCCTTTTCCTAAGATGTATGCTGATTCTTTCTTAACGCAAGGATATCTATATTATTACATTTAGCATATACCTAAATACTTTGATTTATGAGTTATCATCACCAGTTGCAATCAAATGATAATTATCAGGGGGTTTATCCTTTTCATTATATGTCTTATTTGATCTGACAGCAGCATTGATATCACTGCCATCTTAGATATCTGGCCATATTCCTTAAACTGGCCATCCGTATGGTGTAGTCCAAGTCAACCATTTCTCATCTCTTAATTAATTTGCTCCATTTGGCAATTATTTACCAGTTTGAAGTTCCCAAAACAATAGTTCATATCTGAATAACATAAGTATTAATTAGATACCCTCCGCAATTGCTATGAAGATGATTTCCATCTATGGAGAAATCAATATGAGTAATGTAGCTTGAATGTTTCTTGAGTGGTTTGTAACGTTGTTTCATATCTGGGAAACTGTAGATATATATGGAATTATCATGAGATCCAATTGCAATCCAAGATTGATCATGACTGAATTTGATATCACTAATCCACTCTTTGGCTAATCTATTAACATATTTTTATTTGAATTCTTTATCATATATCTTAAGTTAATTACTTATAAAATACCCTAAATGTTCCATCCTTAAATCCTACGCATATTGAAATACCATCCAAAGAAACAGCTATACATCTACCTTTTGTATTATCAGGCAATTCACCAACTTCATCTTGTTTGATTTCTGCTCCATTAACATCAAGATTGGTTTTGATGCAATTGAGCATTTTCTTTTGACTGATAGACCAAGATCTTAGAGTTCCATCATCTCCACAAGTATAGTATTGATCAGAATCTTGTGGATTAATAGCCAAACCCCAAATTTCATTCAAAGATCGCTTATTTGGAGAACAATGAGATTTCATTAAGGTTTTAGAAACAGCAAATTTGGAGTTAATATTGATTTTGGCATCTTTAGTAACTAATTCAACAATATCTCCAGCATTAGTTGATATAAGTAAAGTCTTCTAATCATAACCTAACGATATGGACTTGACTTCTAATCCCAATGAATTGCTGGGATCAAGCTATTACAATTAAAATGACTTATTAAAATTCTATTAATATCTTCATTACTTAAAATCTCTTCAGCAATATTATAATAATGTCTTTCCAAAGTATCTAATTTTTTGATACTTCTTAATTTACAATATATGTACTTGGCAATTATCATTATGCTAATTTAATTATTTTTCGAATTCCATAAGACGATTAATAAATTTAAAAGATTTAATTTTTTCCTTTAATATCCAAGAAATAATAATAATATCTAAAGGCTATTTTTATACTTAATTAGCCCTTAATAAAATTATTATAT;start=142276;subtype=MAC;support_ref=82;support_variant=1;type=CRYPTIC;
scaffold51_155_with_IES	MILORD	internal_eliminated_sequence	149547	149623	.	.	.	ID=MILORD.155.149547.149623;Name=MILORD.155.149547.149623;bounded_by_ta=TRUE;common_boundary=Both;end=149623;ies_id=IESPGM.PTET51.1.155.140874;ies_left_dist=0;ies_min_dist=0;ies_right_dist=0;junction_seq=actaataataagtctTAattaaaaatttcctt;read_names=HWI-D00104:165:C29AHACXX:8:1104:13853:82639,HWI-D00104:165:C29AHACXX:8:2101:2156:21858,HWI-D00104:165:C29AHACXX:8:1105:11274:43003,HWI-D00104:165:C29AHACXX:8:1104:8192:86516,HWI-D00104:165:C29AHACXX:8:2202:5928:27577,HWI-D00104:165:C29AHACXX:8:1101:20688:97388,HWI-D00104:165:C29AHACXX:8:1105:16023:17170;sequence=TACTGTCAAGATAAAAATTTAATTATTATCTATTAAAATACCTAATTAGTAAATTAATGGTTTTTTCAATTCAACTG;start=149547;subtype=IES;support_ref=0;support_variant=7;type=IES;
scaffold51_155_with_IES	MILORD	internal_eliminated_sequence	149720	149798	.	.	.	ID=MILORD.155.149720.149798;Name=MILORD.155.149720.149798;bounded_by_ta=TRUE;common_boundary=Both;end=149798;ies_id=IESPGM.PTET51.1.155.140970;ies_left_dist=0;ies_min_dist=0;ies_right_dist=0;junction_seq=gttgtttataagtctTAttaaagcattcgctt;read_names=HWI-D00104:165:C29AHACXX:8:1303:16663:25051,HWI-D00104:165:C29AHACXX:8:2308:9548:96947,HWI-D00104:165:C29AHACXX:8:2206:7212:44933,HWI-D00104:165:C29AHACXX:8:2202:1846:81189,HWI-D00104:165:C29AHACXX:8:2102:6245:45780,HWI-D00104:165:C29AHACXX:8:2206:8694:22451,HWI-D00104:165:C29AHACXX:8:1202:4706:4651,HWI-D00104:165:C29AHACXX:8:1104:14297:74849,HWI-D00104:165:C29AHACXX:8:2209:6525:22338,HWI-D00104:165:C29AHACXX:8:2104:3206:89809,HWI-D00104:165:C29AHACXX:8:1202:2015:38245,HWI-D00104:165:C29AHACXX:8:1103:3240:98430,HWI-D00104:165:C29AHACXX:8:2307:2637:63547,HWI-D00104:165:C29AHACXX:8:1301:9105:14877,HWI-D00104:165:C29AHACXX:8:2108:12303:19427,HWI-D00104:165:C29AHACXX:8:1203:12606:49042,HWI-D00104:165:C29AHACXX:8:1107:18410:39329,HWI-D00104:165:C29AHACXX:8:2206:8185:43946;sequence=TACCGTCTAAATAAATAATTAGTTATTATCTATTAATAAATCTATTAGGTATATTAATGATTTTTTGTCTAATCAACTA;start=149720;subtype=IES;support_ref=0;support_variant=18;type=IES;
scaffold51_155_with_IES	MILORD	internal_eliminated_sequence	153945	153993	.	.	.	ID=MILORD.155.153945.153993;Name=MILORD.155.153945.153993;bounded_by_ta=TRUE;common_boundary=Both;end=153993;ies_id=IESPGM.PTET51.1.155.145116;ies_left_dist=0;ies_min_dist=0;ies_right_dist=0;junction_seq=attccaaagaactcaTAccagagtatttaacc;read_names=HWI-D00104:165:C29AHACXX:8:1206:17636:8831,HWI-D00104:165:C29AHACXX:8:2203:12469:97939,HWI-D00104:165:C29AHACXX:8:1202:17439:19148,HWI-D00104:165:C29AHACXX:8:2209:14647:76450,HWI-D00104:165:C29AHACXX:8:2301:2701:10647,HWI-D00104:165:C29AHACXX:8:2108:14910:93991,HWI-D00104:165:C29AHACXX:8:2204:14833:68442,HWI-D00104:165:C29AHACXX:8:2104:8195:68353,HWI-D00104:165:C29AHACXX:8:2201:7288:84465,HWI-D00104:165:C29AHACXX:8:1305:9564:85045,HWI-D00104:165:C29AHACXX:8:1105:18316:84799,HWI-D00104:165:C29AHACXX:8:1201:6215:31360,HWI-D00104:165:C29AHACXX:8:1204:1345:68638,HWI-D00104:165:C29AHACXX:8:1305:20430:90573,HWI-D00104:165:C29AHACXX:8:2206:3408:10326,HWI-D00104:165:C29AHACXX:8:1106:4915:4238,HWI-D00104:165:C29AHACXX:8:1102:18771:16356,HWI-D00104:165:C29AHACXX:8:1301:2182:61380,HWI-D00104:165:C29AHACXX:8:2206:12646:75585,HWI-D00104:165:C29AHACXX:8:1108:5239:59641,HWI-D00104:165:C29AHACXX:8:2105:11868:60616,HWI-D00104:165:C29AHACXX:8:2209:11463:78691,HWI-D00104:165:C29AHACXX:8:1302:15780:92517,HWI-D00104:165:C29AHACXX:8:1205:6095:42739,HWI-D00104:165:C29AHACXX:8:2305:4757:93111,HWI-D00104:165:C29AHACXX:8:1306:17666:25299,HWI-D00104:165:C29AHACXX:8:1101:3512:2789,HWI-D00104:165:C29AHACXX:8:1206:19347:48736,HWI-D00104:165:C29AHACXX:8:2206:15505:28274,HWI-D00104:165:C29AHACXX:8:2303:15436:28742,HWI-D00104:165:C29AHACXX:8:2102:21051:44018,HWI-D00104:165:C29AHACXX:8:1306:5092:52272,HWI-D00104:165:C29AHACXX:8:1102:18435:36244,HWI-D00104:165:C29AHACXX:8:1301:18698:80269,HWI-D00104:165:C29AHACXX:8:1206:8251:72650,HWI-D00104:165:C29AHACXX:8:1307:12691:39493,HWI-D00104:165:C29AHACXX:8:2202:5156:63592,HWI-D00104:165:C29AHACXX:8:2303:9242:100881,HWI-D00104:165:C29AHACXX:8:1303:5070:11228,HWI-D00104:165:C29AHACXX:8:2302:8145:90698,HWI-D00104:165:C29AHACXX:8:2206:19753:65191,HWI-D00104:165:C29AHACXX:8:1304:13647:94144,HWI-D00104:165:C29AHACXX:8:1305:16458:7583;sequence=TACACTTAAGTAGTATAAATTATTATAACTTTAATTCACACACTAAGTG;start=153945;subtype=IES;support_ref=16;support_variant=43;type=IES;
scaffold51_155_with_IES	MILORD	internal_eliminated_sequence	155583	155700	.	.	.	ID=MILORD.155.155583.155700;Name=MILORD.155.155583.155700;bounded_by_ta=TRUE;common_boundary=Both;end=155700;ies_id=IESPGM.PTET51.1.155.146705;ies_left_dist=0;ies_min_dist=0;ies_right_dist=0;junction_seq=agaagatcaaatgaaTActaagtacataattt;read_names=HWI-D00104:165:C29AHACXX:8:2201:5221:84695,HWI-D00104:165:C29AHACXX:8:2306:9273:81351,HWI-D00104:165:C29AHACXX:8:2104:19700:28624,HWI-D00104:165:C29AHACXX:8:2308:5164:2093,HWI-D00104:165:C29AHACXX:8:2302:19239:82804,HWI-D00104:165:C29AHACXX:8:1301:4131:97297,HWI-D00104:165:C29AHACXX:8:1102:18415:40198,HWI-D00104:165:C29AHACXX:8:2302:16800:93324,HWI-D00104:165:C29AHACXX:8:2105:4018:85673,HWI-D00104:165:C29AHACXX:8:2307:12123:5129,HWI-D00104:165:C29AHACXX:8:1106:11448:77406,HWI-D00104:165:C29AHACXX:8:1304:13802:94143,HWI-D00104:165:C29AHACXX:8:2206:4782:23398,HWI-D00104:165:C29AHACXX:8:1107:8172:94536,HWI-D00104:165:C29AHACXX:8:2307:15515:6048,HWI-D00104:165:C29AHACXX:8:2101:15619:8894,HWI-D00104:165:C29AHACXX:8:2302:3801:23575,HWI-D00104:165:C29AHACXX:8:2301:7110:19032,HWI-D00104:165:C29AHACXX:8:2306:10980:29053,HWI-D00104:165:C29AHACXX:8:2205:11508:47895,HWI-D00104:165:C29AHACXX:8:1105:1601:14163,HWI-D00104:165:C29AHACXX:8:2101:15940:2752,HWI-D00104:165:C29AHACXX:8:1103:13480:4923,HWI-D00104:165:C29AHACXX:8:2102:18243:37588,HWI-D00104:165:C29AHACXX:8:1108:4201:29406,HWI-D00104:165:C29AHACXX:8:2306:1908:96734,HWI-D00104:165:C29AHACXX:8:2203:17735:8637,HWI-D00104:165:C29AHACXX:8:1205:3012:26972,HWI-D00104:165:C29AHACXX:8:2205:8094:46031,HWI-D00104:165:C29AHACXX:8:2103:19752:92387;sequence=TACAGCTGTAATTTAAATGATATTTAAATATAAATTCAGTATTGATAAATAATATTTAATCAAGCTTTAATATTATTAGTTACAAAATATTATTTATAAAACCAGCATAAATTTACTA;start=155583;subtype=IES;support_ref=8;support_variant=30;type=IES;
scaffold51_155_with_IES	MILORD	internal_eliminated_sequence	157216	157276	.	.	.	ID=MILORD.155.157216.157276;Name=MILORD.155.157216.157276;bounded_by_ta=TRUE;common_boundary=Both;end=157276;ies_id=IESPGM.PTET51.1.155.148220;ies_left_dist=0;ies_min_dist=0;ies_right_dist=0;junction_seq=gttttggaaggatgaTAataaacatggggaag;read_names=HWI-D00104:165:C29AHACXX:8:2302:4322:9383,HWI-D00104:165:C29AHACXX:8:2101:11800:42194,HWI-D00104:165:C29AHACXX:8:2105:9669:27839,HWI-D00104:165:C29AHACXX:8:2203:4432:32452,HWI-D00104:165:C29AHACXX:8:1303:15748:69111,HWI-D00104:165:C29AHACXX:8:2102:18480:92382,HWI-D00104:165:C29AHACXX:8:2104:20079:10736,HWI-D00104:165:C29AHACXX:8:1205:12708:9904,HWI-D00104:165:C29AHACXX:8:1203:14193:81873,HWI-D00104:165:C29AHACXX:8:2102:6948:64975,HWI-D00104:165:C29AHACXX:8:2201:6314:77069,HWI-D00104:165:C29AHACXX:8:1101:19239:88616,HWI-D00104:165:C29AHACXX:8:2103:14100:35906,HWI-D00104:165:C29AHACXX:8:2301:2580:41541,HWI-D00104:165:C29AHACXX:8:1108:5147:95375,HWI-D00104:165:C29AHACXX:8:1108:5690:9438,HWI-D00104:165:C29AHACXX:8:1102:16249:86526,HWI-D00104:165:C29AHACXX:8:1206:6644:66944,HWI-D00104:165:C29AHACXX:8:2201:4882:100280,HWI-D00104:165:C29AHACXX:8:1102:7216:91398,HWI-D00104:165:C29AHACXX:8:1104:7165:78624,HWI-D00104:165:C29AHACXX:8:2305:13915:47344,HWI-D00104:165:C29AHACXX:8:1205:8605:46325,HWI-D00104:165:C29AHACXX:8:1304:16734:61513,HWI-D00104:165:C29AHACXX:8:2209:5446:65350,HWI-D00104:165:C29AHACXX:8:1201:15703:55655,HWI-D00104:165:C29AHACXX:8:2205:7217:38505,HWI-D00104:165:C29AHACXX:8:2203:15850:20797;sequence=TACAGTTGATGTATTTAGTTGTTTCAATAAACTATATTATCGGATCTAAGTATTTCAACTG;start=157216;subtype=IES;support_ref=6;support_variant=28;type=IES;
scaffold51_155_with_IES	MILORD	internal_eliminated_sequence	158523	158589	.	.	.	ID=MILORD.155.158523.158589;Name=MILORD.155.158523.158589;bounded_by_ta=TRUE;common_boundary=Both;end=158589;ies_id=IESPGM.PTET51.1.155.149466;ies_left_dist=0;ies_min_dist=0;ies_right_dist=0;junction_seq=agtgattttattaagTAcaataaacccttccg;read_names=HWI-D00104:165:C29AHACXX:8:1202:9932:48430,HWI-D00104:165:C29AHACXX:8:2306:17838:36201,HWI-D00104:165:C29AHACXX:8:1303:18668:36343,HWI-D00104:165:C29AHACXX:8:1201:8567:52917,HWI-D00104:165:C29AHACXX:8:2304:5523:79681,HWI-D00104:165:C29AHACXX:8:1101:3621:62904,HWI-D00104:165:C29AHACXX:8:1305:6945:33614,HWI-D00104:165:C29AHACXX:8:2308:18640:26789,HWI-D00104:165:C29AHACXX:8:1104:8790:49548,HWI-D00104:165:C29AHACXX:8:1102:5310:74641,HWI-D00104:165:C29AHACXX:8:1206:5945:30821,HWI-D00104:165:C29AHACXX:8:2203:5706:89353,HWI-D00104:165:C29AHACXX:8:1309:9139:18499,HWI-D00104:165:C29AHACXX:8:2204:13307:55042,HWI-D00104:165:C29AHACXX:8:1205:20827:46378,HWI-D00104:165:C29AHACXX:8:1103:14834:71571,HWI-D00104:165:C29AHACXX:8:1104:18621:95221,HWI-D00104:165:C29AHACXX:8:1204:14205:56769,HWI-D00104:165:C29AHACXX:8:1202:2154:8349,HWI-D00104:165:C29AHACXX:8:2301:3113:14852,HWI-D00104:165:C29AHACXX:8:2305:5917:35203,HWI-D00104:165:C29AHACXX:8:2209:19870:50078,HWI-D00104:165:C29AHACXX:8:1301:18256:76519;sequence=TACAATAGAAGTATTGTTTATTTTATTAATCTATTATAGATATGATAATAAATAATGACAACTACCT;start=158523;subtype=IES;support_ref=20;support_variant=23;type=IES;
scaffold51_155_with_IES	MILORD	internal_eliminated_sequence	158936	158993	.	.	.	ID=MILORD.155.158936.158993;Name=MILORD.155.158936.158993;bounded_by_ta=TRUE;common_boundary=Both;end=158993;ies_id=IESPGM.PTET51.1.155.149812;ies_left_dist=0;ies_min_dist=0;ies_right_dist=0;junction_seq=ggtaacacatattatTAtatattaataatttt;read_names=HWI-D00104:165:C29AHACXX:8:1201:8682:91639,HWI-D00104:165:C29AHACXX:8:1309:12839:20811,HWI-D00104:165:C29AHACXX:8:1303:6800:11307,HWI-D00104:165:C29AHACXX:8:1306:17812:12231,HWI-D00104:165:C29AHACXX:8:1303:6839:2306,HWI-D00104:165:C29AHACXX:8:2205:2900:29796,HWI-D00104:165:C29AHACXX:8:1201:13488:47175,HWI-D00104:165:C29AHACXX:8:2303:1620:32997,HWI-D00104:165:C29AHACXX:8:1108:12581:50273,HWI-D00104:165:C29AHACXX:8:1304:4689:80869,HWI-D00104:165:C29AHACXX:8:2105:14525:67169,HWI-D00104:165:C29AHACXX:8:1309:9949:76024,HWI-D00104:165:C29AHACXX:8:1107:1367:81121,HWI-D00104:165:C29AHACXX:8:1205:7698:4628,HWI-D00104:165:C29AHACXX:8:1309:5285:29577,HWI-D00104:165:C29AHACXX:8:2203:7581:94314,HWI-D00104:165:C29AHACXX:8:2307:14272:3450,HWI-D00104:165:C29AHACXX:8:2303:16355:32875,HWI-D00104:165:C29AHACXX:8:1202:2707:5278,HWI-D00104:165:C29AHACXX:8:2201:9428:2507;sequence=TATTATGAATGTACGAAATTAATTATTATTATATTGAACAGCTAAGATGTTTCGATAA;start=158936;subtype=IES;support_ref=4;support_variant=20;type=IES;
scaffold51_155_with_IES	MILORD	internal_eliminated_sequence	159090	159120	.	.	.	ID=MILORD.155.159090.159120;Name=MILORD.155.159090.159120;bounded_by_ta=TRUE;common_boundary=Both;end=159120;ies_id=IESPGM.PTET51.1.155.149908;ies_left_dist=0;ies_min_dist=0;ies_right_dist=0;junction_seq=aatttcttcaaatgaTAcaattcttatacaat;read_names=HWI-D00104:165:C29AHACXX:8:2105:13506:99643,HWI-D00104:165:C29AHACXX:8:2103:14058:43918,HWI-D00104:165:C29AHACXX:8:1303:10562:9721,HWI-D00104:165:C29AHACXX:8:2307:9599:86348,HWI-D00104:165:C29AHACXX:8:1202:2642:74763,HWI-D00104:165:C29AHACXX:8:2104:3361:89282,HWI-D00104:165:C29AHACXX:8:2302:13447:34473,HWI-D00104:165:C29AHACXX:8:1204:11423:81438,HWI-D00104:165:C29AHACXX:8:1303:8392:20747,HWI-D00104:165:C29AHACXX:8:1103:7569:44878,HWI-D00104:165:C29AHACXX:8:2103:5466:79879,HWI-D00104:165:C29AHACXX:8:1305:2887:64867,HWI-D00104:165:C29AHACXX:8:1202:1791:68792,HWI-D00104:165:C29AHACXX:8:2201:7099:16002,HWI-D00104:165:C29AHACXX:8:1102:5510:22238,HWI-D00104:165:C29AHACXX:8:1307:19802:27004,HWI-D00104:165:C29AHACXX:8:2303:20035:8435,HWI-D00104:165:C29AHACXX:8:2204:18277:19226,HWI-D00104:165:C29AHACXX:8:2204:17876:33324,HWI-D00104:165:C29AHACXX:8:1106:20132:75935,HWI-D00104:165:C29AHACXX:8:1108:6164:89443,HWI-D00104:165:C29AHACXX:8:2307:19634:55557,HWI-D00104:165:C29AHACXX:8:2306:14881:12683,HWI-D00104:165:C29AHACXX:8:1302:2668:61423,HWI-D00104:165:C29AHACXX:8:1106:16545:94237,HWI-D00104:165:C29AHACXX:8:1103:1598:86356,HWI-D00104:165:C29AHACXX:8:2108:5314:96197,HWI-D00104:165:C29AHACXX:8:1205:17056:45216,HWI-D00104:165:C29AHACXX:8:1104:5443:28675,HWI-D00104:165:C29AHACXX:8:1302:3503:16090,HWI-D00104:165:C29AHACXX:8:2307:6061:35958,HWI-D00104:165:C29AHACXX:8:2307:9390:14123,HWI-D00104:165:C29AHACXX:8:1102:14680:29690,HWI-D00104:165:C29AHACXX:8:1103:14312:59707,HWI-D00104:165:C29AHACXX:8:1206:7655:91247,HWI-D00104:165:C29AHACXX:8:2104:11321:85135,HWI-D00104:165:C29AHACXX:8:1201:16504:82358,HWI-D00104:165:C29AHACXX:8:2308:16752:75523,HWI-D00104:165:C29AHACXX:8:1103:7074:73261,HWI-D00104:165:C29AHACXX:8:1102:2208:36627;sequence=TATAGTTAAGTTAAAATGCAATTGGTTATTA;start=159090;subtype=IES;support_ref=2;support_variant=40;type=IES;
scaffold51_155_with_IES	MILORD	internal_eliminated_sequence	159484	159527	.	.	.	ID=MILORD.155.159484.159527;Name=MILORD.155.159484.159527;bounded_by_ta=TRUE;common_boundary=Both;end=159527;ies_id=IESPGM.PTET51.1.155.150271;ies_left_dist=0;ies_min_dist=0;ies_right_dist=0;junction_seq=atgttgaaaacattgTAccgaatacaaaagag;read_names=HWI-D00104:165:C29AHACXX:8:1108:2581:54009,HWI-D00104:165:C29AHACXX:8:1301:9521:28828,HWI-D00104:165:C29AHACXX:8:2301:10206:57068,HWI-D00104:165:C29AHACXX:8:2201:14236:15069,HWI-D00104:165:C29AHACXX:8:2304:7597:13710,HWI-D00104:165:C29AHACXX:8:1101:20426:91747,HWI-D00104:165:C29AHACXX:8:1105:18384:72087,HWI-D00104:165:C29AHACXX:8:2203:2503:7976,HWI-D00104:165:C29AHACXX:8:1101:8438:57503,HWI-D00104:165:C29AHACXX:8:2204:20460:46353,HWI-D00104:165:C29AHACXX:8:1203:16991:74526,HWI-D00104:165:C29AHACXX:8:1204:1119:54934,HWI-D00104:165:C29AHACXX:8:1101:7895:13427,HWI-D00104:165:C29AHACXX:8:1103:3357:20344,HWI-D00104:165:C29AHACXX:8:2306:15813:19983,HWI-D00104:165:C29AHACXX:8:1201:19870:59984,HWI-D00104:165:C29AHACXX:8:2203:5397:36266,HWI-D00104:165:C29AHACXX:8:2202:9057:97555,HWI-D00104:165:C29AHACXX:8:1306:8264:69794,HWI-D00104:165:C29AHACXX:8:1306:10421:94274,HWI-D00104:165:C29AHACXX:8:2304:17991:39977,HWI-D00104:165:C29AHACXX:8:2101:1877:45540,HWI-D00104:165:C29AHACXX:8:1106:13099:3548,HWI-D00104:165:C29AHACXX:8:1107:19131:58225,HWI-D00104:165:C29AHACXX:8:1101:19408:78827,HWI-D00104:165:C29AHACXX:8:2203:3816:8390,HWI-D00104:165:C29AHACXX:8:2103:13956:98650,HWI-D00104:165:C29AHACXX:8:2204:7512:60911,HWI-D00104:165:C29AHACXX:8:2308:6487:6581;sequence=TATAGTAGGAATTAAATTTGATTAAGAAATAGTTGAATCAAGAA;start=159484;subtype=IES;support_ref=2;support_variant=29;type=IES;
scaffold51_155_with_IES	MILORD	internal_eliminated_sequence	161200	161234	.	.	.	ID=MILORD.155.161200.161234;Name=MILORD.155.161200.161234;bounded_by_ta=TRUE;common_boundary=Both;end=161234;ies_id=IESPGM.PTET51.1.155.151943;ies_left_dist=0;ies_min_dist=0;ies_right_dist=0;junction_seq=caccgcagcatttgaTActatcgttaaacatc;read_names=HWI-D00104:165:C29AHACXX:8:2202:9406:2354,HWI-D00104:165:C29AHACXX:8:2202:15399:29936,HWI-D00104:165:C29AHACXX:8:1309:7062:69116,HWI-D00104:165:C29AHACXX:8:2203:15935:71674,HWI-D00104:165:C29AHACXX:8:2307:15787:9144,HWI-D00104:165:C29AHACXX:8:2103:1385:86152,HWI-D00104:165:C29AHACXX:8:2302:7575:99215,HWI-D00104:165:C29AHACXX:8:2209:7115:12116,HWI-D00104:165:C29AHACXX:8:1101:3222:17485,HWI-D00104:165:C29AHACXX:8:1201:20737:31006,HWI-D00104:165:C29AHACXX:8:2202:7564:100308,HWI-D00104:165:C29AHACXX:8:2105:9024:49080,HWI-D00104:165:C29AHACXX:8:2102:13957:14739,HWI-D00104:165:C29AHACXX:8:2303:2177:75894,HWI-D00104:165:C29AHACXX:8:1103:12389:69740,HWI-D00104:165:C29AHACXX:8:1106:19846:43393,HWI-D00104:165:C29AHACXX:8:1105:21063:38587,HWI-D00104:165:C29AHACXX:8:2108:18493:73956,HWI-D00104:165:C29AHACXX:8:1305:4440:49859,HWI-D00104:165:C29AHACXX:8:2103:11561:28305,HWI-D00104:165:C29AHACXX:8:1206:13913:46550,HWI-D00104:165:C29AHACXX:8:1103:10606:19254,HWI-D00104:165:C29AHACXX:8:1105:6398:8832,HWI-D00104:165:C29AHACXX:8:1202:2618:32687,HWI-D00104:165:C29AHACXX:8:1106:12231:76543,HWI-D00104:165:C29AHACXX:8:2308:4480:27171,HWI-D00104:165:C29AHACXX:8:1105:18051:52478,HWI-D00104:165:C29AHACXX:8:1206:3314:42847,HWI-D00104:165:C29AHACXX:8:2203:19826:42020,HWI-D00104:165:C29AHACXX:8:1205:19884:40298,HWI-D00104:165:C29AHACXX:8:1306:4912:18446,HWI-D00104:165:C29AHACXX:8:1305:4189:38417,HWI-D00104:165:C29AHACXX:8:2207:7108:39034,HWI-D00104:165:C29AHACXX:8:1108:2940:64237,HWI-D00104:165:C29AHACXX:8:1301:4719:16674,HWI-D00104:165:C29AHACXX:8:1204:2194:45695,HWI-D00104:165:C29AHACXX:8:2301:6402:72982,HWI-D00104:165:C29AHACXX:8:2201:15788:27125,HWI-D00104:165:C29AHACXX:8:2306:16800:79880,HWI-D00104:165:C29AHACXX:8:2103:10784:23313,HWI-D00104:165:C29AHACXX:8:2207:19536:86660,HWI-D00104:165:C29AHACXX:8:1101:9426:83664,HWI-D00104:165:C29AHACXX:8:2209:14094:80167,HWI-D00104:165:C29AHACXX:8:2308:9664:76748,HWI-D00104:165:C29AHACXX:8:1204:16836:66199,HWI-D00104:165:C29AHACXX:8:1104:16744:90602,HWI-D00104:165:C29AHACXX:8:1107:5996:47866;sequence=TACAGTCAAATTAGAATGATACTTTGATCTAACTG;start=161200;subtype=IES;support_ref=6;support_variant=47;type=IES;
scaffold51_155_with_IES	MILORD	internal_eliminated_sequence	163811	163857	.	.	.	ID=MILORD.155.163811.163857;Name=MILORD.155.163811.163857;bounded_by_ta=TRUE;common_boundary=Both;end=163857;ies_id=IESPGM.PTET51.1.155.154519;ies_left_dist=0;ies_min_dist=0;ies_right_dist=0;junction_seq=acaaataaggcaaggTAccaaagtctctgatg;read_names=HWI-D00104:165:C29AHACXX:8:1305:17898:7747,HWI-D00104:165:C29AHACXX:8:1107:16038:29817,HWI-D00104:165:C29AHACXX:8:2206:21132:94374,HWI-D00104:165:C29AHACXX:8:1106:16759:96534,HWI-D00104:165:C29AHACXX:8:1202:15052:76562,HWI-D00104:165:C29AHACXX:8:1301:19485:93384,HWI-D00104:165:C29AHACXX:8:2101:7386:27249,HWI-D00104:165:C29AHACXX:8:1106:13107:36044,HWI-D00104:165:C29AHACXX:8:1106:11132:56045,HWI-D00104:165:C29AHACXX:8:1105:16342:54686,HWI-D00104:165:C29AHACXX:8:2307:7267:53099,HWI-D00104:165:C29AHACXX:8:1106:15487:64582,HWI-D00104:165:C29AHACXX:8:2308:15931:20540,HWI-D00104:165:C29AHACXX:8:1203:17844:15712;sequence=TATTAGAGAGAGACAAATGTTCCGTATTTAATCTATTGATTCACCAA;start=163811;subtype=IES;support_ref=12;support_variant=14;type=IES;
scaffold51_155_with_IES	MILORD	internal_eliminated_sequence	163814	163857	.	.	.	ID=MILORD.155.163814.163857;Name=MILORD.155.163814.163857;bounded_by_ta=TRUE;common_boundary=RIGHT;end=163857;ies_id=IESPGM.PTET51.1.155.154519;ies_left_dist=-3;ies_min_dist=0;ies_right_dist=0;junction_seq=aataaggcaaggtatTAccaaagtctctga;read_names=HWI-D00104:165:C29AHACXX:8:1303:17908:65366;sequence=TAGAGAGAGACAAATGTTCCGTATTTAATCTATTGATTCACCAA;start=163814;subtype=PARTIAL_INTERNAL;support_ref=6;support_variant=1;type=ALTERNATIVE;
scaffold51_155_with_IES	MILORD	internal_eliminated_sequence	165131	165159	.	.	.	ID=MILORD.155.165131.165159;Name=MILORD.155.165131.165159;bounded_by_ta=TRUE;common_boundary=Both;end=165159;ies_id=IESPGM.PTET51.1.155.155792;ies_left_dist=0;ies_min_dist=0;ies_right_dist=0;junction_seq=tatttattgggattgTAtctacaggaataaat;read_names=HWI-D00104:165:C29AHACXX:8:2205:14164:53228,HWI-D00104:165:C29AHACXX:8:1302:7837:24769,HWI-D00104:165:C29AHACXX:8:2302:14030:37814,HWI-D00104:165:C29AHACXX:8:1205:10810:23658,HWI-D00104:165:C29AHACXX:8:1204:20677:77362,HWI-D00104:165:C29AHACXX:8:1306:19353:71830,HWI-D00104:165:C29AHACXX:8:2103:12391:22127,HWI-D00104:165:C29AHACXX:8:1101:3884:92077,HWI-D00104:165:C29AHACXX:8:1301:8724:76153,HWI-D00104:165:C29AHACXX:8:2104:4543:72848,HWI-D00104:165:C29AHACXX:8:2201:10692:55994,HWI-D00104:165:C29AHACXX:8:1205:16727:64585,HWI-D00104:165:C29AHACXX:8:2105:2520:35745,HWI-D00104:165:C29AHACXX:8:1307:4333:69030,HWI-D00104:165:C29AHACXX:8:1104:1299:90359,HWI-D00104:165:C29AHACXX:8:2207:15527:54230,HWI-D00104:165:C29AHACXX:8:2101:7653:42159,HWI-D00104:165:C29AHACXX:8:1103:4963:5768,HWI-D00104:165:C29AHACXX:8:1203:3487:6584,HWI-D00104:165:C29AHACXX:8:1105:7562:34138,HWI-D00104:165:C29AHACXX:8:2104:11079:49840,HWI-D00104:165:C29AHACXX:8:1302:17138:23280,HWI-D00104:165:C29AHACXX:8:1102:10227:76746,HWI-D00104:165:C29AHACXX:8:1301:11797:86227,HWI-D00104:165:C29AHACXX:8:1104:14216:17663,HWI-D00104:165:C29AHACXX:8:2104:15365:19858,HWI-D00104:165:C29AHACXX:8:2308:20282:59776,HWI-D00104:165:C29AHACXX:8:1306:5728:79505,HWI-D00104:165:C29AHACXX:8:1206:4717:51866,HWI-D00104:165:C29AHACXX:8:1108:6401:76691,HWI-D00104:165:C29AHACXX:8:2304:7347:11485,HWI-D00104:165:C29AHACXX:8:2104:4214:71705,HWI-D00104:165:C29AHACXX:8:2202:13865:88270,HWI-D00104:165:C29AHACXX:8:1304:5382:85770,HWI-D00104:165:C29AHACXX:8:1305:12981:62792,HWI-D00104:165:C29AHACXX:8:2103:2990:48852,HWI-D00104:165:C29AHACXX:8:2303:16833:63433,HWI-D00104:165:C29AHACXX:8:1306:6080:65719,HWI-D00104:165:C29AHACXX:8:2102:13149:18803,HWI-D00104:165:C29AHACXX:8:1306:10749:94669,HWI-D00104:165:C29AHACXX:8:2202:7726:36149,HWI-D00104:165:C29AHACXX:8:1101:14330:29627,HWI-D00104:165:C29AHACXX:8:1201:6461:41293,HWI-D00104:165:C29AHACXX:8:1202:1218:45007,HWI-D00104:165:C29AHACXX:8:1201:6219:93599,HWI-D00104:165:C29AHACXX:8:1301:12658:55265,HWI-D00104:165:C29AHACXX:8:2301:16259:25137,HWI-D00104:165:C29AHACXX:8:1103:1120:7776,HWI-D00104:165:C29AHACXX:8:2101:2729:82329,HWI-D00104:165:C29AHACXX:8:2308:20032:68995,HWI-D00104:165:C29AHACXX:8:2104:14852:95676,HWI-D00104:165:C29AHACXX:8:2308:6821:29134;sequence=TACACATCAATGAATATGCAATCTAACTC;start=165131;subtype=IES;support_ref=15;support_variant=52;type=IES;
scaffold51_155_with_IES	MILORD	internal_eliminated_sequence	165788	165909	.	.	.	ID=MILORD.155.165788.165909;Name=MILORD.155.165788.165909;bounded_by_ta=TRUE;common_boundary=Both;end=165909;ies_id=IESPGM.PTET51.1.155.156420;ies_left_dist=0;ies_min_dist=0;ies_right_dist=0;junction_seq=acctattagaaatagTAtgtctcaacaactaa;read_names=HWI-D00104:165:C29AHACXX:8:1304:11513:28111,HWI-D00104:165:C29AHACXX:8:1309:7544:17013,HWI-D00104:165:C29AHACXX:8:1102:10578:94147,HWI-D00104:165:C29AHACXX:8:2301:14696:14596,HWI-D00104:165:C29AHACXX:8:1201:9085:29746,HWI-D00104:165:C29AHACXX:8:1107:2413:50571,HWI-D00104:165:C29AHACXX:8:2306:6038:37586,HWI-D00104:165:C29AHACXX:8:1103:6454:82493,HWI-D00104:165:C29AHACXX:8:2307:13679:82235,HWI-D00104:165:C29AHACXX:8:2209:3541:51379,HWI-D00104:165:C29AHACXX:8:2303:7226:81525,HWI-D00104:165:C29AHACXX:8:2307:5115:7287,HWI-D00104:165:C29AHACXX:8:1105:9733:78951,HWI-D00104:165:C29AHACXX:8:1206:2426:94318,HWI-D00104:165:C29AHACXX:8:2203:9346:53943,HWI-D00104:165:C29AHACXX:8:1103:13469:4324,HWI-D00104:165:C29AHACXX:8:2104:20354:52761,HWI-D00104:165:C29AHACXX:8:1102:12785:53110,HWI-D00104:165:C29AHACXX:8:1105:4468:11536,HWI-D00104:165:C29AHACXX:8:1205:5175:70580,HWI-D00104:165:C29AHACXX:8:2201:7133:95022,HWI-D00104:165:C29AHACXX:8:1304:14407:78066,HWI-D00104:165:C29AHACXX:8:2204:18252:78118,HWI-D00104:165:C29AHACXX:8:1309:10457:89378,HWI-D00104:165:C29AHACXX:8:2201:3968:87252,HWI-D00104:165:C29AHACXX:8:2205:6716:12318,HWI-D00104:165:C29AHACXX:8:2209:4478:82350,HWI-D00104:165:C29AHACXX:8:1201:15589:53572,HWI-D00104:165:C29AHACXX:8:1306:2803:29232,HWI-D00104:165:C29AHACXX:8:2205:17648:37312,HWI-D00104:165:C29AHACXX:8:1204:10369:15017,HWI-D00104:165:C29AHACXX:8:1202:5035:15737,HWI-D00104:165:C29AHACXX:8:2203:18084:20147,HWI-D00104:165:C29AHACXX:8:2201:13845:94128,HWI-D00104:165:C29AHACXX:8:2305:17788:11337,HWI-D00104:165:C29AHACXX:8:1309:14706:15102,HWI-D00104:165:C29AHACXX:8:1201:2651:95337,HWI-D00104:165:C29AHACXX:8:1305:15126:88887,HWI-D00104:165:C29AHACXX:8:1101:3831:14716,HWI-D00104:165:C29AHACXX:8:2308:7245:7799;sequence=TATAACTAATAAGATTGTAATGATTAAACTATATAATTAATATAATAATTATTATATAACTATATAATTAATATAATATTTATTATATAACTATATAATTAATATAATATTTATTATAACTA;start=165788;subtype=IES;support_ref=6;support_variant=40;type=IES;
scaffold51_155_with_IES	MILORD	internal_eliminated_sequence	166314	166339	.	.	.	ID=MILORD.155.166314.166339;Name=MILORD.155.166314.166339;bounded_by_ta=TRUE;common_boundary=Both;end=166339;ies_id=IESPGM.PTET51.1.155.156824;ies_left_dist=0;ies_min_dist=0;ies_right_dist=0;junction_seq=taaggaggagccttgTActcctactcggtgac;read_names=HWI-D00104:165:C29AHACXX:8:2105:18341:95252,HWI-D00104:165:C29AHACXX:8:1203:16145:29399,HWI-D00104:165:C29AHACXX:8:2306:15169:65574,HWI-D00104:165:C29AHACXX:8:1104:18077:89065,HWI-D00104:165:C29AHACXX:8:2301:16205:67072,HWI-D00104:165:C29AHACXX:8:1309:17019:11510,HWI-D00104:165:C29AHACXX:8:1307:9457:90854,HWI-D00104:165:C29AHACXX:8:1203:6316:73192,HWI-D00104:165:C29AHACXX:8:2206:7046:54223,HWI-D00104:165:C29AHACXX:8:1101:13663:11955,HWI-D00104:165:C29AHACXX:8:2301:18227:49489,HWI-D00104:165:C29AHACXX:8:2102:11855:22118,HWI-D00104:165:C29AHACXX:8:2205:1461:3973,HWI-D00104:165:C29AHACXX:8:1101:10004:12740,HWI-D00104:165:C29AHACXX:8:2308:7075:24791,HWI-D00104:165:C29AHACXX:8:2304:4460:32485,HWI-D00104:165:C29AHACXX:8:1204:4469:32735,HWI-D00104:165:C29AHACXX:8:1201:6794:89105,HWI-D00104:165:C29AHACXX:8:2203:1154:52042,HWI-D00104:165:C29AHACXX:8:1202:4147:86951,HWI-D00104:165:C29AHACXX:8:2205:12719:19165,HWI-D00104:165:C29AHACXX:8:2201:4867:43628,HWI-D00104:165:C29AHACXX:8:2307:14268:36173,HWI-D00104:165:C29AHACXX:8:1203:14991:83243,HWI-D00104:165:C29AHACXX:8:2203:13610:10405,HWI-D00104:165:C29AHACXX:8:2205:15774:18372,HWI-D00104:165:C29AHACXX:8:1307:2684:51012,HWI-D00104:165:C29AHACXX:8:2207:13579:53932,HWI-D00104:165:C29AHACXX:8:1204:3061:51126,HWI-D00104:165:C29AHACXX:8:1101:4815:92774,HWI-D00104:165:C29AHACXX:8:2307:13380:88307,HWI-D00104:165:C29AHACXX:8:2101:1672:69816,HWI-D00104:165:C29AHACXX:8:2305:13843:18134,HWI-D00104:165:C29AHACXX:8:1203:3441:60396,HWI-D00104:165:C29AHACXX:8:1105:19412:33163;sequence=TACAATTCAATTGATCAATGAATCCA;start=166314;subtype=IES;support_ref=4;support_variant=35;type=IES;
scaffold51_155_with_IES	MILORD	internal_eliminated_sequence	166383	166428	.	.	.	ID=MILORD.155.166383.166428;Name=MILORD.155.166383.166428;bounded_by_ta=TRUE;common_boundary=Both;end=166428;ies_id=IESPGM.PTET51.1.155.156867;ies_left_dist=0;ies_min_dist=0;ies_right_dist=0;junction_seq=ttgaaggcaccttatTAtctaatttcctgcgt;read_names=HWI-D00104:165:C29AHACXX:8:2207:4871:94343,HWI-D00104:165:C29AHACXX:8:2301:16419:95699,HWI-D00104:165:C29AHACXX:8:1203:9702:3459,HWI-D00104:165:C29AHACXX:8:1204:18898:24452,HWI-D00104:165:C29AHACXX:8:2204:19257:38845,HWI-D00104:165:C29AHACXX:8:1206:20434:10690,HWI-D00104:165:C29AHACXX:8:1306:13298:5139,HWI-D00104:165:C29AHACXX:8:1205:15029:43110,HWI-D00104:165:C29AHACXX:8:1203:17474:41282,HWI-D00104:165:C29AHACXX:8:2206:8333:4508,HWI-D00104:165:C29AHACXX:8:2306:12728:36340,HWI-D00104:165:C29AHACXX:8:1307:6853:6443,HWI-D00104:165:C29AHACXX:8:2103:11408:9657,HWI-D00104:165:C29AHACXX:8:2202:12987:47550,HWI-D00104:165:C29AHACXX:8:1201:16531:17639,HWI-D00104:165:C29AHACXX:8:1202:14959:82520,HWI-D00104:165:C29AHACXX:8:1202:5909:24739,HWI-D00104:165:C29AHACXX:8:1106:11028:36738,HWI-D00104:165:C29AHACXX:8:1302:6990:86172;sequence=TATACTTGATCGAATATTAGAAGATAATAAATAATTAAGATCACTG;start=166383;subtype=IES;support_ref=0;support_variant=19;type=IES;
scaffold51_155_with_IES	MILORD	internal_eliminated_sequence	167656	167711	.	.	.	ID=MILORD.155.167656.167711;Name=MILORD.155.167656.167711;bounded_by_ta=TRUE;common_boundary=LEFT;end=167711;ies_id=IESPGM.PTET51.1.155.158094;ies_left_dist=0;ies_min_dist=0;ies_right_dist=-10;junction_seq=taaccctagagacacTAagacacatctacgat;read_names=HWI-D00104:165:C29AHACXX:8:1309:8994:78697;sequence=TACAGTTGACAATTACATTAATAGATCAATTATTATTGACGAACTATATCACACTT;start=167656;subtype=PARTIAL_EXTERNAL;support_ref=5;support_variant=1;type=ALTERNATIVE;
scaffold51_155_with_IES	MILORD	internal_eliminated_sequence	167656	167701	.	.	.	ID=MILORD.155.167656.167701;Name=MILORD.155.167656.167701;bounded_by_ta=TRUE;common_boundary=Both;end=167701;ies_id=IESPGM.PTET51.1.155.158094;ies_left_dist=0;ies_min_dist=0;ies_right_dist=0;junction_seq=taaccctagagacacTAtcacactttaagaca;read_names=HWI-D00104:165:C29AHACXX:8:2307:8370:70482,HWI-D00104:165:C29AHACXX:8:2207:7832:34825,HWI-D00104:165:C29AHACXX:8:2102:4958:37686,HWI-D00104:165:C29AHACXX:8:1204:6793:73187,HWI-D00104:165:C29AHACXX:8:1303:12082:91028,HWI-D00104:165:C29AHACXX:8:2305:17954:94853,HWI-D00104:165:C29AHACXX:8:1301:14088:13023,HWI-D00104:165:C29AHACXX:8:2305:13156:15447,HWI-D00104:165:C29AHACXX:8:1302:12922:27407,HWI-D00104:165:C29AHACXX:8:2104:8819:74691,HWI-D00104:165:C29AHACXX:8:2303:4579:4302,HWI-D00104:165:C29AHACXX:8:1206:16899:87796,HWI-D00104:165:C29AHACXX:8:1204:1880:74183,HWI-D00104:165:C29AHACXX:8:2205:6113:31088,HWI-D00104:165:C29AHACXX:8:1202:11367:85192,HWI-D00104:165:C29AHACXX:8:2108:8769:50431,HWI-D00104:165:C29AHACXX:8:2102:12713:23476,HWI-D00104:165:C29AHACXX:8:1304:3251:47141,HWI-D00104:165:C29AHACXX:8:1203:20854:58660,HWI-D00104:165:C29AHACXX:8:2206:12652:50248,HWI-D00104:165:C29AHACXX:8:1103:8544:76699,HWI-D00104:165:C29AHACXX:8:1204:14224:65166,HWI-D00104:165:C29AHACXX:8:1305:19063:69944,HWI-D00104:165:C29AHACXX:8:2307:15577:69153,HWI-D00104:165:C29AHACXX:8:1303:4821:3759;sequence=TACAGTTGACAATTACATTAATAGATCAATTATTATTGACGAACTA;start=167656;subtype=IES;support_ref=10;support_variant=25;type=IES;
scaffold51_155_with_IES	MILORD	internal_eliminated_sequence	167986	168011	.	.	.	ID=MILORD.155.167986.168011;Name=MILORD.155.167986.168011;bounded_by_ta=TRUE;common_boundary=Both;end=168011;ies_id=IESPGM.PTET51.1.155.158378;ies_left_dist=0;ies_min_dist=0;ies_right_dist=0;junction_seq=atttttagatgctgaTAtgtcaatcttagaat;read_names=HWI-D00104:165:C29AHACXX:8:2203:6117:89467,HWI-D00104:165:C29AHACXX:8:2302:8740:69374,HWI-D00104:165:C29AHACXX:8:2306:14987:34044,HWI-D00104:165:C29AHACXX:8:2101:11075:39611,HWI-D00104:165:C29AHACXX:8:2308:13189:22304,HWI-D00104:165:C29AHACXX:8:2108:13737:70649,HWI-D00104:165:C29AHACXX:8:2108:3352:88201,HWI-D00104:165:C29AHACXX:8:1303:9396:32864,HWI-D00104:165:C29AHACXX:8:2308:18456:74792,HWI-D00104:165:C29AHACXX:8:2307:17434:85248,HWI-D00104:165:C29AHACXX:8:2204:16033:11090,HWI-D00104:165:C29AHACXX:8:1102:20067:53368,HWI-D00104:165:C29AHACXX:8:1104:13051:65117,HWI-D00104:165:C29AHACXX:8:2108:14567:25501,HWI-D00104:165:C29AHACXX:8:2302:16792:61279,HWI-D00104:165:C29AHACXX:8:1205:2714:89219,HWI-D00104:165:C29AHACXX:8:2307:11310:80294,HWI-D00104:165:C29AHACXX:8:1301:3607:50191,HWI-D00104:165:C29AHACXX:8:2302:19782:64870,HWI-D00104:165:C29AHACXX:8:1204:18766:25498,HWI-D00104:165:C29AHACXX:8:2301:6517:79389,HWI-D00104:165:C29AHACXX:8:2104:17057:60040,HWI-D00104:165:C29AHACXX:8:2103:16915:70044,HWI-D00104:165:C29AHACXX:8:1203:12286:45457,HWI-D00104:165:C29AHACXX:8:1304:17031:70352,HWI-D00104:165:C29AHACXX:8:2308:20380:39404,HWI-D00104:165:C29AHACXX:8:1204:6223:34020,HWI-D00104:165:C29AHACXX:8:2108:5924:76240,HWI-D00104:165:C29AHACXX:8:2304:7370:12383,HWI-D00104:165:C29AHACXX:8:2105:1906:59857,HWI-D00104:165:C29AHACXX:8:1306:17476:24444,HWI-D00104:165:C29AHACXX:8:2103:18316:11989,HWI-D00104:165:C29AHACXX:8:1205:19207:101007,HWI-D00104:165:C29AHACXX:8:2304:9090:69395,HWI-D00104:165:C29AHACXX:8:2204:10184:85905,HWI-D00104:165:C29AHACXX:8:1307:12845:76947,HWI-D00104:165:C29AHACXX:8:1204:6305:13899,HWI-D00104:165:C29AHACXX:8:2204:8172:4335,HWI-D00104:165:C29AHACXX:8:1301:17320:25739,HWI-D00104:165:C29AHACXX:8:1307:11073:82917;sequence=TACAGGGGATTTAAGTATTTAGACTG;start=167986;subtype=IES;support_ref=12;support_variant=40;type=IES;
scaffold51_155_with_IES	MILORD	internal_eliminated_sequence	168790	168818	.	.	.	ID=MILORD.155.168790.168818;Name=MILORD.155.168790.168818;bounded_by_ta=TRUE;common_boundary=Both;end=168818;ies_id=IESPGM.PTET51.1.155.159099;ies_left_dist=0;ies_min_dist=0;ies_right_dist=0;junction_seq=taaatgaggaataagTAcagtaagaaatagtt;read_names=HWI-D00104:165:C29AHACXX:8:2204:14149:77697,HWI-D00104:165:C29AHACXX:8:1102:18914:93657,HWI-D00104:165:C29AHACXX:8:1304:11835:63204,HWI-D00104:165:C29AHACXX:8:1204:9061:37889,HWI-D00104:165:C29AHACXX:8:2305:9776:69054,HWI-D00104:165:C29AHACXX:8:1104:14145:13703,HWI-D00104:165:C29AHACXX:8:2301:19076:76104,HWI-D00104:165:C29AHACXX:8:1106:10307:85939,HWI-D00104:165:C29AHACXX:8:2203:7598:56282,HWI-D00104:165:C29AHACXX:8:1203:3694:72624,HWI-D00104:165:C29AHACXX:8:1203:16111:76183,HWI-D00104:165:C29AHACXX:8:2304:2396:4333,HWI-D00104:165:C29AHACXX:8:1103:3447:96001,HWI-D00104:165:C29AHACXX:8:1205:16936:54718,HWI-D00104:165:C29AHACXX:8:2101:9028:63332,HWI-D00104:165:C29AHACXX:8:2201:5420:39728,HWI-D00104:165:C29AHACXX:8:2307:13756:46650,HWI-D00104:165:C29AHACXX:8:2301:8596:37345,HWI-D00104:165:C29AHACXX:8:1205:1831:65039,HWI-D00104:165:C29AHACXX:8:1106:11316:30315,HWI-D00104:165:C29AHACXX:8:1305:5692:84413,HWI-D00104:165:C29AHACXX:8:1307:7267:16765,HWI-D00104:165:C29AHACXX:8:2203:20521:32039,HWI-D00104:165:C29AHACXX:8:2101:13851:75138,HWI-D00104:165:C29AHACXX:8:1302:8310:20729,HWI-D00104:165:C29AHACXX:8:1203:20888:60596,HWI-D00104:165:C29AHACXX:8:2201:14268:93779,HWI-D00104:165:C29AHACXX:8:1202:19815:20024,HWI-D00104:165:C29AHACXX:8:1307:14061:59160;sequence=TATCAACACATTGCATTCTCCAATAACTA;start=168790;subtype=IES;support_ref=6;support_variant=29;type=IES;
scaffold51_155_with_IES	MILORD	internal_eliminated_sequence	169236	169303	.	.	.	ID=MILORD.155.169236.169303;Name=MILORD.155.169236.169303;bounded_by_ta=TRUE;common_boundary=Both;end=169303;ies_id=IESPGM.PTET51.1.155.159516;ies_left_dist=0;ies_min_dist=0;ies_right_dist=0;junction_seq=aggaacccctacaagTAcatagacaaattaga;read_names=HWI-D00104:165:C29AHACXX:8:2201:17997:61199,HWI-D00104:165:C29AHACXX:8:2305:6290:39479,HWI-D00104:165:C29AHACXX:8:2306:8911:46974,HWI-D00104:165:C29AHACXX:8:1301:13321:37466,HWI-D00104:165:C29AHACXX:8:2306:18357:69353,HWI-D00104:165:C29AHACXX:8:2103:7249:6301,HWI-D00104:165:C29AHACXX:8:2306:8355:42090,HWI-D00104:165:C29AHACXX:8:1301:18586:90594,HWI-D00104:165:C29AHACXX:8:2207:7513:63499,HWI-D00104:165:C29AHACXX:8:2204:16760:86204,HWI-D00104:165:C29AHACXX:8:1102:19639:57828,HWI-D00104:165:C29AHACXX:8:1105:4086:65258;sequence=TACTACTCAATTATTTCTGATTTATACTAATTATATAGATACAATTATTTTAATTCTCAAATTCATAA;start=169236;subtype=IES;support_ref=10;support_variant=12;type=IES;
scaffold51_155_with_IES	MILORD	internal_eliminated_sequence	173587	173726	.	.	.	ID=MILORD.155.173587.173726;Name=MILORD.155.173587.173726;bounded_by_ta=TRUE;common_boundary=Both;end=173726;ies_id=IESPGM.PTET51.1.155.163799;ies_left_dist=0;ies_min_dist=0;ies_right_dist=0;junction_seq=agctacttcttctgaTAtcgttatcttatatt;read_names=HWI-D00104:165:C29AHACXX:8:1105:8913:37240,HWI-D00104:165:C29AHACXX:8:1203:10985:4048,HWI-D00104:165:C29AHACXX:8:2304:18078:4224,HWI-D00104:165:C29AHACXX:8:2206:18021:6217,HWI-D00104:165:C29AHACXX:8:2206:9615:6173,HWI-D00104:165:C29AHACXX:8:2207:11463:63376,HWI-D00104:165:C29AHACXX:8:1306:10815:49212,HWI-D00104:165:C29AHACXX:8:2304:2972:17496,HWI-D00104:165:C29AHACXX:8:1307:3999:28547,HWI-D00104:165:C29AHACXX:8:2205:10232:66003,HWI-D00104:165:C29AHACXX:8:2102:10594:45748,HWI-D00104:165:C29AHACXX:8:1103:15626:59704,HWI-D00104:165:C29AHACXX:8:2103:20692:77186,HWI-D00104:165:C29AHACXX:8:1108:16717:16432,HWI-D00104:165:C29AHACXX:8:1101:7645:28051,HWI-D00104:165:C29AHACXX:8:2108:20627:101345,HWI-D00104:165:C29AHACXX:8:1107:10421:47857,HWI-D00104:165:C29AHACXX:8:1103:15928:94398,HWI-D00104:165:C29AHACXX:8:1107:3796:64275,HWI-D00104:165:C29AHACXX:8:2307:4666:67806,HWI-D00104:165:C29AHACXX:8:1306:14271:76221,HWI-D00104:165:C29AHACXX:8:1309:2583:24548,HWI-D00104:165:C29AHACXX:8:1101:15761:27888,HWI-D00104:165:C29AHACXX:8:2207:10634:14016,HWI-D00104:165:C29AHACXX:8:2102:2967:35925,HWI-D00104:165:C29AHACXX:8:1301:12846:95687,HWI-D00104:165:C29AHACXX:8:1204:7758:24890,HWI-D00104:165:C29AHACXX:8:1201:3505:17119,HWI-D00104:165:C29AHACXX:8:1107:18991:31181,HWI-D00104:165:C29AHACXX:8:1206:8981:3271,HWI-D00104:165:C29AHACXX:8:1305:19917:47753,HWI-D00104:165:C29AHACXX:8:1206:12618:15875;sequence=TACAATCGATAATAATTCTGTTTCCTATTCTAATAAATTAATTAATAAACCTATATTTATTCAATAACTTACTATTACTTTATGAAAATCCTTACCATATATTTAACCCCCTGTATAATGATTATTAATGTAATTAATTA;start=173587;subtype=IES;support_ref=2;support_variant=32;type=IES;
scaffold51_155_with_IES	MILORD	internal_eliminated_sequence	173587	173701	.	.	.	ID=MILORD.155.173587.173701;Name=MILORD.155.173587.173701;bounded_by_ta=TRUE;common_boundary=LEFT;end=173701;ies_id=IESPGM.PTET51.1.155.163799;ies_left_dist=0;ies_min_dist=0;ies_right_dist=25;junction_seq=agctacttcttctgaTAatgattattaatgta;read_names=HWI-D00104:165:C29AHACXX:8:2202:4342:53432;sequence=TACAATCGATAATAATTCTGTTTCCTATTCTAATAAATTAATTAATAAACCTATATTTATTCAATAACTTACTATTACTTTATGAAAATCCTTACCATATATTTAACCCCCTGTA;start=173587;subtype=PARTIAL_INTERNAL;support_ref=1;support_variant=1;type=ALTERNATIVE;
scaffold51_155_with_IES	MILORD	internal_eliminated_sequence	177370	177398	.	.	.	ID=MILORD.155.177370.177398;Name=MILORD.155.177370.177398;bounded_by_ta=TRUE;common_boundary=Both;end=177398;ies_id=IESPGM.PTET51.1.155.167442;ies_left_dist=0;ies_min_dist=0;ies_right_dist=0;junction_seq=gtaatggtaaaatagTAccatcacattaatta;read_names=HWI-D00104:165:C29AHACXX:8:1306:7354:47382,HWI-D00104:165:C29AHACXX:8:2104:9865:30014,HWI-D00104:165:C29AHACXX:8:2302:4321:60220,HWI-D00104:165:C29AHACXX:8:2105:16814:96468,HWI-D00104:165:C29AHACXX:8:2207:19800:16890,HWI-D00104:165:C29AHACXX:8:1202:18218:29757,HWI-D00104:165:C29AHACXX:8:1204:17732:36621,HWI-D00104:165:C29AHACXX:8:2204:4539:32783,HWI-D00104:165:C29AHACXX:8:1309:16108:93227,HWI-D00104:165:C29AHACXX:8:2203:6718:3547,HWI-D00104:165:C29AHACXX:8:1205:16823:72901,HWI-D00104:165:C29AHACXX:8:1101:21092:99697,HWI-D00104:165:C29AHACXX:8:2203:14296:30991,HWI-D00104:165:C29AHACXX:8:2209:10315:83376,HWI-D00104:165:C29AHACXX:8:2108:6942:65946,HWI-D00104:165:C29AHACXX:8:1306:10180:15846,HWI-D00104:165:C29AHACXX:8:2308:6543:90709,HWI-D00104:165:C29AHACXX:8:1304:4219:58353,HWI-D00104:165:C29AHACXX:8:1105:4777:60801,HWI-D00104:165:C29AHACXX:8:2306:9001:19157,HWI-D00104:165:C29AHACXX:8:1302:3792:50679,HWI-D00104:165:C29AHACXX:8:1103:14664:85423,HWI-D00104:165:C29AHACXX:8:2304:13046:77623,HWI-D00104:165:C29AHACXX:8:1106:15465:56373,HWI-D00104:165:C29AHACXX:8:1105:19781:89111,HWI-D00104:165:C29AHACXX:8:1201:14900:59565,HWI-D00104:165:C29AHACXX:8:2305:10420:77806,HWI-D00104:165:C29AHACXX:8:2301:9280:60138,HWI-D00104:165:C29AHACXX:8:2304:13790:55190,HWI-D00104:165:C29AHACXX:8:1205:20288:52448,HWI-D00104:165:C29AHACXX:8:2308:1090:38500,HWI-D00104:165:C29AHACXX:8:1206:17589:9752,HWI-D00104:165:C29AHACXX:8:1303:1285:74037,HWI-D00104:165:C29AHACXX:8:1108:13417:40448,HWI-D00104:165:C29AHACXX:8:2308:13673:9197,HWI-D00104:165:C29AHACXX:8:2202:1323:51231,HWI-D00104:165:C29AHACXX:8:1302:11360:21260,HWI-D00104:165:C29AHACXX:8:2209:10667:52983,HWI-D00104:165:C29AHACXX:8:2308:4253:25894,HWI-D00104:165:C29AHACXX:8:1107:2344:85574,HWI-D00104:165:C29AHACXX:8:2303:6943:71013,HWI-D00104:165:C29AHACXX:8:1205:9352:49761,HWI-D00104:165:C29AHACXX:8:2206:10928:37384,HWI-D00104:165:C29AHACXX:8:2308:5911:24726,HWI-D00104:165:C29AHACXX:8:1108:5425:68690,HWI-D00104:165:C29AHACXX:8:2201:17201:36545,HWI-D00104:165:C29AHACXX:8:1104:16215:16767,HWI-D00104:165:C29AHACXX:8:2302:16004:82818,HWI-D00104:165:C29AHACXX:8:2306:10740:6974,HWI-D00104:165:C29AHACXX:8:2302:17655:66204,HWI-D00104:165:C29AHACXX:8:2101:6823:80872,HWI-D00104:165:C29AHACXX:8:1301:8272:65598,HWI-D00104:165:C29AHACXX:8:1105:16160:61299,HWI-D00104:165:C29AHACXX:8:2103:10258:79113,HWI-D00104:165:C29AHACXX:8:2201:12312:32941,HWI-D00104:165:C29AHACXX:8:2105:3793:3723,HWI-D00104:165:C29AHACXX:8:1303:13988:10248,HWI-D00104:165:C29AHACXX:8:2302:15055:54927,HWI-D00104:165:C29AHACXX:8:2203:7918:89327,HWI-D00104:165:C29AHACXX:8:2307:15903:59800,HWI-D00104:165:C29AHACXX:8:2202:15696:85756,HWI-D00104:165:C29AHACXX:8:2302:13327:46779;sequence=TATAGAGAATGTACTTTAAGTATCACTTG;start=177370;subtype=IES;support_ref=6;support_variant=62;type=IES;
scaffold51_155_with_IES	MILORD	internal_eliminated_sequence	177812	177837	.	.	.	ID=MILORD.155.177812.177837;Name=MILORD.155.177812.177837;bounded_by_ta=TRUE;common_boundary=Both;end=177837;ies_id=IESPGM.PTET51.1.155.167855;ies_left_dist=0;ies_min_dist=0;ies_right_dist=0;junction_seq=aaatgaaagatgcgaTAaataagaaaacaatg;read_names=HWI-D00104:165:C29AHACXX:8:2103:6304:51806,HWI-D00104:165:C29AHACXX:8:1302:12358:48345,HWI-D00104:165:C29AHACXX:8:1303:11556:29781,HWI-D00104:165:C29AHACXX:8:2209:6444:65022,HWI-D00104:165:C29AHACXX:8:2305:13008:95905,HWI-D00104:165:C29AHACXX:8:1206:2428:30597,HWI-D00104:165:C29AHACXX:8:2101:4318:60173,HWI-D00104:165:C29AHACXX:8:2306:16959:34358,HWI-D00104:165:C29AHACXX:8:1105:9057:37345,HWI-D00104:165:C29AHACXX:8:1202:15450:48755,HWI-D00104:165:C29AHACXX:8:2307:19801:28596,HWI-D00104:165:C29AHACXX:8:2102:9296:57586,HWI-D00104:165:C29AHACXX:8:1101:2628:31067,HWI-D00104:165:C29AHACXX:8:1204:17984:44219,HWI-D00104:165:C29AHACXX:8:1201:7122:48681,HWI-D00104:165:C29AHACXX:8:1309:10600:53945,HWI-D00104:165:C29AHACXX:8:2203:10811:24308,HWI-D00104:165:C29AHACXX:8:2205:11800:85019;sequence=TATGATTGAAATATTTTTAGTAATTA;start=177812;subtype=IES;support_ref=9;support_variant=18;type=IES;
scaffold51_155_with_IES	MILORD	internal_eliminated_sequence	178376	178570	.	.	.	ID=MILORD.155.178376.178570;Name=MILORD.155.178376.178570;bounded_by_ta=TRUE;common_boundary=Both;end=178570;ies_id=IESPGM.PTET51.1.155.168393;ies_left_dist=0;ies_min_dist=0;ies_right_dist=0;junction_seq=tgttaactatgtaggTAtttagtaaatcacac;read_names=HWI-D00104:165:C29AHACXX:8:2202:6182:10427,HWI-D00104:165:C29AHACXX:8:1302:15142:94682,HWI-D00104:165:C29AHACXX:8:2308:11992:33045,HWI-D00104:165:C29AHACXX:8:2108:17261:2274,HWI-D00104:165:C29AHACXX:8:2206:2867:46703,HWI-D00104:165:C29AHACXX:8:2104:8708:14397,HWI-D00104:165:C29AHACXX:8:2205:6551:54382,HWI-D00104:165:C29AHACXX:8:1203:5572:97582,HWI-D00104:165:C29AHACXX:8:1101:9143:18120,HWI-D00104:165:C29AHACXX:8:1304:10744:27960,HWI-D00104:165:C29AHACXX:8:1307:12561:35503,HWI-D00104:165:C29AHACXX:8:1206:1146:76214,HWI-D00104:165:C29AHACXX:8:1108:15055:99799,HWI-D00104:165:C29AHACXX:8:2104:3031:22915,HWI-D00104:165:C29AHACXX:8:1205:9704:93176,HWI-D00104:165:C29AHACXX:8:1101:9376:65961,HWI-D00104:165:C29AHACXX:8:1205:1958:57472,HWI-D00104:165:C29AHACXX:8:2105:7693:57654,HWI-D00104:165:C29AHACXX:8:1206:17763:27756,HWI-D00104:165:C29AHACXX:8:1108:10554:47073,HWI-D00104:165:C29AHACXX:8:1301:10333:35836;sequence=TATTATTAGAAAAAAAATGATTTGGGGTCTATTGTGAAACGCTTAGAGTTTAATTTTATACAATAGTTATTTGTATTTTCTATTTTTCATTTAATTTACTTAAGCTGCCTTGTTTTCAAAAAAAGTCATCAAGGAATAATAAAATTTTAATAATTTATGTATATTAAAAATCTAAATTTTCTTTCTTAATAATAA;start=178376;subtype=IES;support_ref=72;support_variant=21;type=IES;
scaffold51_155_with_IES	MILORD	internal_eliminated_sequence	180241	180268	.	.	.	ID=MILORD.155.180241.180268;Name=MILORD.155.180241.180268;bounded_by_ta=TRUE;common_boundary=Both;end=180268;ies_id=IESPGM.PTET51.1.155.170063;ies_left_dist=0;ies_min_dist=0;ies_right_dist=0;junction_seq=tatcattaaattacaTAaaattacccttagtt;read_names=HWI-D00104:165:C29AHACXX:8:2207:15483:23930,HWI-D00104:165:C29AHACXX:8:1101:19932:14833,HWI-D00104:165:C29AHACXX:8:2108:18426:19294,HWI-D00104:165:C29AHACXX:8:2104:16826:35436,HWI-D00104:165:C29AHACXX:8:2305:7606:25147,HWI-D00104:165:C29AHACXX:8:2103:6702:44457,HWI-D00104:165:C29AHACXX:8:1101:16381:101021,HWI-D00104:165:C29AHACXX:8:1305:16797:42322,HWI-D00104:165:C29AHACXX:8:2305:7015:26721,HWI-D00104:165:C29AHACXX:8:2104:4110:32214,HWI-D00104:165:C29AHACXX:8:1203:16579:61852,HWI-D00104:165:C29AHACXX:8:1201:17685:80735,HWI-D00104:165:C29AHACXX:8:2304:14788:20567,HWI-D00104:165:C29AHACXX:8:1103:6697:25311,HWI-D00104:165:C29AHACXX:8:2307:11801:75635,HWI-D00104:165:C29AHACXX:8:2307:13092:20577,HWI-D00104:165:C29AHACXX:8:2303:17490:76002,HWI-D00104:165:C29AHACXX:8:1304:6075:32193,HWI-D00104:165:C29AHACXX:8:2307:3110:28499,HWI-D00104:165:C29AHACXX:8:1303:5937:25732,HWI-D00104:165:C29AHACXX:8:1303:17654:90444,HWI-D00104:165:C29AHACXX:8:2308:4762:24127,HWI-D00104:165:C29AHACXX:8:2205:16775:87629,HWI-D00104:165:C29AHACXX:8:1104:15272:43221,HWI-D00104:165:C29AHACXX:8:2104:17997:77986,HWI-D00104:165:C29AHACXX:8:2209:5626:93765,HWI-D00104:165:C29AHACXX:8:1205:10642:76291,HWI-D00104:165:C29AHACXX:8:2105:13796:46611,HWI-D00104:165:C29AHACXX:8:2302:20520:62586,HWI-D00104:165:C29AHACXX:8:1203:8462:47976,HWI-D00104:165:C29AHACXX:8:2305:9135:70458,HWI-D00104:165:C29AHACXX:8:2101:18576:80214,HWI-D00104:165:C29AHACXX:8:2306:18208:61208,HWI-D00104:165:C29AHACXX:8:1306:5599:92695,HWI-D00104:165:C29AHACXX:8:1107:20849:93650,HWI-D00104:165:C29AHACXX:8:1305:12165:12004,HWI-D00104:165:C29AHACXX:8:1203:17182:45928,HWI-D00104:165:C29AHACXX:8:1206:12848:57361,HWI-D00104:165:C29AHACXX:8:2103:14656:70287,HWI-D00104:165:C29AHACXX:8:1103:18804:84657,HWI-D00104:165:C29AHACXX:8:1203:5984:72913,HWI-D00104:165:C29AHACXX:8:2206:19520:22196,HWI-D00104:165:C29AHACXX:8:2209:11521:57267,HWI-D00104:165:C29AHACXX:8:2203:5276:15583;sequence=TACAGGATAATAATTAATTAATTAACTC;start=180241;subtype=IES;support_ref=9;support_variant=44;type=IES;
scaffold51_155_with_IES	MILORD	internal_eliminated_sequence	180455	180523	.	.	.	ID=MILORD.155.180455.180523;Name=MILORD.155.180455.180523;bounded_by_ta=TRUE;common_boundary=Both;end=180523;ies_id=IESPGM.PTET51.1.155.170249;ies_left_dist=0;ies_min_dist=0;ies_right_dist=0;junction_seq=ttaacaaaggaatacTAtcaatatctgttaat;read_names=HWI-D00104:165:C29AHACXX:8:2202:14136:16550,HWI-D00104:165:C29AHACXX:8:1305:20757:76587,HWI-D00104:165:C29AHACXX:8:1106:20509:99488,HWI-D00104:165:C29AHACXX:8:1107:17290:91822,HWI-D00104:165:C29AHACXX:8:2202:11887:52390,HWI-D00104:165:C29AHACXX:8:2108:10486:78932,HWI-D00104:165:C29AHACXX:8:2203:13999:30823,HWI-D00104:165:C29AHACXX:8:1303:18199:39735;sequence=TATAGCCAATTTCTAAATTACCTCATAAAATTAATATCTAAATTTATCATAACGAATTCAAATAATCCA;start=180455;subtype=IES;support_ref=2;support_variant=8;type=IES;
scaffold51_155_with_IES	MILORD	internal_eliminated_sequence	180569	180611	.	.	.	ID=MILORD.155.180569.180611;Name=MILORD.155.180569.180611;bounded_by_ta=TRUE;common_boundary=Both;end=180611;ies_id=IESPGM.PTET51.1.155.170294;ies_left_dist=0;ies_min_dist=0;ies_right_dist=0;junction_seq=atttactagagcagaTAcccatccaaacaaat;read_names=HWI-D00104:165:C29AHACXX:8:1204:12428:68527,HWI-D00104:165:C29AHACXX:8:2306:5675:39910,HWI-D00104:165:C29AHACXX:8:1102:11726:82104,HWI-D00104:165:C29AHACXX:8:2204:1193:84932,HWI-D00104:165:C29AHACXX:8:2302:3215:40108,HWI-D00104:165:C29AHACXX:8:1201:19796:86064,HWI-D00104:165:C29AHACXX:8:2103:20012:93750,HWI-D00104:165:C29AHACXX:8:2105:4233:50465,HWI-D00104:165:C29AHACXX:8:2303:16096:41063,HWI-D00104:165:C29AHACXX:8:1305:1174:97370,HWI-D00104:165:C29AHACXX:8:2207:7049:15606,HWI-D00104:165:C29AHACXX:8:1103:7987:42696,HWI-D00104:165:C29AHACXX:8:2202:3678:21539,HWI-D00104:165:C29AHACXX:8:1309:9380:25337,HWI-D00104:165:C29AHACXX:8:2303:10190:34957;sequence=TATACTAGTTTGATTATCTTTTAAAATAGAATTTGATTGACTA;start=180569;subtype=IES;support_ref=0;support_variant=15;type=IES;
scaffold51_155_with_IES	MILORD	internal_eliminated_sequence	181829	181875	.	.	.	ID=MILORD.155.181829.181875;Name=MILORD.155.181829.181875;bounded_by_ta=TRUE;common_boundary=None;end=181875;ies_id=IESPGM.PTET51.1.155.170294;ies_left_dist=-1260;ies_min_dist=1260;ies_right_dist=-1264;junction_seq=ttcctctatttattgTAaaataacaaaactgc;read_names=HWI-D00104:165:C29AHACXX:8:1101:14572:35844,HWI-D00104:165:C29AHACXX:8:1104:20919:40078,HWI-D00104:165:C29AHACXX:8:2308:8881:93648;sequence=TATTGGGTAATTATGCTAAAATAATAAGAATTTTTATTTCTTAACAG;start=181829;subtype=MAC;support_ref=244;support_variant=3;type=CRYPTIC;
scaffold51_155_with_IES	MILORD	internal_eliminated_sequence	184001	184092	.	.	.	ID=MILORD.155.184001.184092;Name=MILORD.155.184001.184092;bounded_by_ta=TRUE;common_boundary=Both;end=184092;ies_id=IESPGM.PTET51.1.155.173683;ies_left_dist=0;ies_min_dist=0;ies_right_dist=0;junction_seq=cttaagaactgatgaTAatatgaactaataag;read_names=HWI-D00104:165:C29AHACXX:8:1201:4400:43664,HWI-D00104:165:C29AHACXX:8:1105:11684:52538,HWI-D00104:165:C29AHACXX:8:1105:2249:52996,HWI-D00104:165:C29AHACXX:8:2104:11307:13572,HWI-D00104:165:C29AHACXX:8:2102:20820:3558,HWI-D00104:165:C29AHACXX:8:1302:3647:19183,HWI-D00104:165:C29AHACXX:8:1108:17713:75657,HWI-D00104:165:C29AHACXX:8:2204:17211:93933,HWI-D00104:165:C29AHACXX:8:2101:17724:58400,HWI-D00104:165:C29AHACXX:8:2307:18971:32604,HWI-D00104:165:C29AHACXX:8:1204:16273:82334,HWI-D00104:165:C29AHACXX:8:2103:13600:9423,HWI-D00104:165:C29AHACXX:8:2305:19868:62624,HWI-D00104:165:C29AHACXX:8:2204:18340:69803,HWI-D00104:165:C29AHACXX:8:2103:3439:38490,HWI-D00104:165:C29AHACXX:8:1304:10153:15099,HWI-D00104:165:C29AHACXX:8:1205:2946:86648,HWI-D00104:165:C29AHACXX:8:1103:5517:80611,HWI-D00104:165:C29AHACXX:8:2202:15830:28714,HWI-D00104:165:C29AHACXX:8:2102:17733:71521,HWI-D00104:165:C29AHACXX:8:2204:2035:83791,HWI-D00104:165:C29AHACXX:8:1201:4524:27566,HWI-D00104:165:C29AHACXX:8:1305:7869:44974,HWI-D00104:165:C29AHACXX:8:2303:14127:95159,HWI-D00104:165:C29AHACXX:8:2207:2034:42559,HWI-D00104:165:C29AHACXX:8:1202:8017:48318,HWI-D00104:165:C29AHACXX:8:2305:15980:83631,HWI-D00104:165:C29AHACXX:8:1302:19138:4065,HWI-D00104:165:C29AHACXX:8:1107:3087:86377,HWI-D00104:165:C29AHACXX:8:2308:16009:59302,HWI-D00104:165:C29AHACXX:8:1105:4086:20282,HWI-D00104:165:C29AHACXX:8:2108:19291:47763,HWI-D00104:165:C29AHACXX:8:2101:2783:44787,HWI-D00104:165:C29AHACXX:8:2103:6229:71371,HWI-D00104:165:C29AHACXX:8:2303:13563:99616,HWI-D00104:165:C29AHACXX:8:1103:10336:29070,HWI-D00104:165:C29AHACXX:8:1103:12151:60556,HWI-D00104:165:C29AHACXX:8:2201:18776:18853,HWI-D00104:165:C29AHACXX:8:2207:19825:2720,HWI-D00104:165:C29AHACXX:8:1201:11977:58227,HWI-D00104:165:C29AHACXX:8:1306:15135:20082;sequence=TACAGTGTATTATAATTAGTATTCTCAATCAAAGGAGAGTATCTACTATACACTGATATTGAATTTACTAATATTTATTAAATGAATATGTA;start=184001;subtype=IES;support_ref=4;support_variant=41;type=IES;
scaffold51_155_with_IES	MILORD	internal_eliminated_sequence	184047	184092	.	.	.	ID=MILORD.155.184047.184092;Name=MILORD.155.184047.184092;bounded_by_ta=TRUE;common_boundary=RIGHT;end=184092;ies_id=IESPGM.PTET51.1.155.173683;ies_left_dist=-46;ies_min_dist=0;ies_right_dist=0;junction_seq=aaggagagtatctacTAatatgaactaataag;read_names=HWI-D00104:165:C29AHACXX:8:2105:9077:95004;sequence=TATACACTGATATTGAATTTACTAATATTTATTAAATGAATATGTA;start=184047;subtype=PARTIAL_INTERNAL;support_ref=0;support_variant=1;type=ALTERNATIVE;
scaffold51_155_with_IES	MILORD	internal_eliminated_sequence	187482	187527	.	.	.	ID=MILORD.155.187482.187527;Name=MILORD.155.187482.187527;bounded_by_ta=TRUE;common_boundary=Both;end=187527;ies_id=IESPGM.PTET51.1.155.177072;ies_left_dist=0;ies_min_dist=0;ies_right_dist=0;junction_seq=tctttatctgtataaTAccaatagatgggcat;read_names=HWI-D00104:165:C29AHACXX:8:1301:13676:64269,HWI-D00104:165:C29AHACXX:8:1304:13926:17252,HWI-D00104:165:C29AHACXX:8:1101:18157:52818,HWI-D00104:165:C29AHACXX:8:1305:14050:55508,HWI-D00104:165:C29AHACXX:8:1304:1402:55538,HWI-D00104:165:C29AHACXX:8:2302:17225:72366,HWI-D00104:165:C29AHACXX:8:1301:10575:48549,HWI-D00104:165:C29AHACXX:8:2205:8348:9756,HWI-D00104:165:C29AHACXX:8:1303:7603:46633,HWI-D00104:165:C29AHACXX:8:1206:20383:37474,HWI-D00104:165:C29AHACXX:8:1202:2920:35542,HWI-D00104:165:C29AHACXX:8:2102:1520:4745,HWI-D00104:165:C29AHACXX:8:1108:11003:42724,HWI-D00104:165:C29AHACXX:8:1304:20191:81952,HWI-D00104:165:C29AHACXX:8:2103:12756:62052,HWI-D00104:165:C29AHACXX:8:1303:5193:61135,HWI-D00104:165:C29AHACXX:8:1306:5649:63340,HWI-D00104:165:C29AHACXX:8:2105:18227:41288,HWI-D00104:165:C29AHACXX:8:1106:8697:33154,HWI-D00104:165:C29AHACXX:8:2206:9651:35577;sequence=TACAATCGAATGCGGATAATTAATGTAAATTAGTAGAATTCCACTG;start=187482;subtype=IES;support_ref=4;support_variant=20;type=IES;
scaffold51_155_with_IES	MILORD	internal_eliminated_sequence	187636	187663	.	.	.	ID=MILORD.155.187636.187663;Name=MILORD.155.187636.187663;bounded_by_ta=TRUE;common_boundary=Both;end=187663;ies_id=IESPGM.PTET51.1.155.177180;ies_left_dist=0;ies_min_dist=0;ies_right_dist=0;junction_seq=taatagattttgtcaTAcaaaatatgctctta;read_names=HWI-D00104:165:C29AHACXX:8:2103:5986:92595,HWI-D00104:165:C29AHACXX:8:1103:20065:79605,HWI-D00104:165:C29AHACXX:8:2205:11705:68084,HWI-D00104:165:C29AHACXX:8:2302:6432:76971,HWI-D00104:165:C29AHACXX:8:2209:11583:19435,HWI-D00104:165:C29AHACXX:8:2105:4962:23571,HWI-D00104:165:C29AHACXX:8:2105:14540:44497,HWI-D00104:165:C29AHACXX:8:2206:2369:78702,HWI-D00104:165:C29AHACXX:8:1206:15720:13385,HWI-D00104:165:C29AHACXX:8:2203:16765:34294,HWI-D00104:165:C29AHACXX:8:1305:15270:63596,HWI-D00104:165:C29AHACXX:8:1302:3267:48626,HWI-D00104:165:C29AHACXX:8:2108:12078:40667,HWI-D00104:165:C29AHACXX:8:1102:1652:70994,HWI-D00104:165:C29AHACXX:8:1105:15699:65411;sequence=TATAGTGCATGTGTGGTGTATGTAATCA;start=187636;subtype=IES;support_ref=3;support_variant=15;type=IES;
scaffold51_155_with_IES	MILORD	internal_eliminated_sequence	187895	187922	.	.	.	ID=MILORD.155.187895.187922;Name=MILORD.155.187895.187922;bounded_by_ta=TRUE;common_boundary=Both;end=187922;ies_id=IESPGM.PTET51.1.155.177411;ies_left_dist=0;ies_min_dist=0;ies_right_dist=0;junction_seq=cgaagcagagagaagTAattgagaccccaaga;read_names=HWI-D00104:165:C29AHACXX:8:2301:15962:70413,HWI-D00104:165:C29AHACXX:8:1303:18603:6527,HWI-D00104:165:C29AHACXX:8:2102:6742:62798,HWI-D00104:165:C29AHACXX:8:1106:11575:97529,HWI-D00104:165:C29AHACXX:8:1105:19198:91762,HWI-D00104:165:C29AHACXX:8:1104:15138:18000,HWI-D00104:165:C29AHACXX:8:2306:8999:29043,HWI-D00104:165:C29AHACXX:8:1205:20690:70388,HWI-D00104:165:C29AHACXX:8:2308:12638:60959,HWI-D00104:165:C29AHACXX:8:1301:19054:13900,HWI-D00104:165:C29AHACXX:8:1202:5081:4046,HWI-D00104:165:C29AHACXX:8:2102:8118:30232,HWI-D00104:165:C29AHACXX:8:2104:6858:42728,HWI-D00104:165:C29AHACXX:8:2103:12310:100355,HWI-D00104:165:C29AHACXX:8:2304:14458:66181,HWI-D00104:165:C29AHACXX:8:2304:19839:86599,HWI-D00104:165:C29AHACXX:8:2108:18885:54451,HWI-D00104:165:C29AHACXX:8:2203:3824:78736,HWI-D00104:165:C29AHACXX:8:2201:9045:43340,HWI-D00104:165:C29AHACXX:8:1203:5870:39011,HWI-D00104:165:C29AHACXX:8:1204:4934:6784,HWI-D00104:165:C29AHACXX:8:1202:15648:72733,HWI-D00104:165:C29AHACXX:8:1103:10193:61409,HWI-D00104:165:C29AHACXX:8:1105:9463:63513;sequence=TATACTTAAATCCCCATTGATTTCTCCA;start=187895;subtype=IES;support_ref=3;support_variant=24;type=IES;
scaffold51_155_with_IES	MILORD	internal_eliminated_sequence	191302	191328	.	.	.	ID=MILORD.155.191302.191328;Name=MILORD.155.191302.191328;bounded_by_ta=TRUE;common_boundary=Both;end=191328;ies_id=IESPGM.PTET51.1.155.180790;ies_left_dist=0;ies_min_dist=0;ies_right_dist=0;junction_seq=ttcttggtcttgaagTAttctctgtttctact;read_names=HWI-D00104:165:C29AHACXX:8:1108:8851:96261,HWI-D00104:165:C29AHACXX:8:2101:7968:79149,HWI-D00104:165:C29AHACXX:8:2202:2322:93678,HWI-D00104:165:C29AHACXX:8:1101:9786:61111,HWI-D00104:165:C29AHACXX:8:2306:17653:92026,HWI-D00104:165:C29AHACXX:8:2304:12207:47116,HWI-D00104:165:C29AHACXX:8:2201:14157:27677,HWI-D00104:165:C29AHACXX:8:1103:17867:23249,HWI-D00104:165:C29AHACXX:8:1102:16488:12009,HWI-D00104:165:C29AHACXX:8:1102:8441:56689,HWI-D00104:165:C29AHACXX:8:2303:11847:56899,HWI-D00104:165:C29AHACXX:8:1306:10158:58860,HWI-D00104:165:C29AHACXX:8:1201:8570:52722,HWI-D00104:165:C29AHACXX:8:2201:2129:33565,HWI-D00104:165:C29AHACXX:8:2204:4279:74302,HWI-D00104:165:C29AHACXX:8:2301:17010:64028,HWI-D00104:165:C29AHACXX:8:2302:1250:48784,HWI-D00104:165:C29AHACXX:8:1202:15098:27673;sequence=TATGATAATATATTAAACATTAGGCTA;start=191302;subtype=IES;support_ref=15;support_variant=18;type=IES;
scaffold51_155_with_IES	MILORD	internal_eliminated_sequence	191355	191412	.	.	.	ID=MILORD.155.191355.191412;Name=MILORD.155.191355.191412;bounded_by_ta=TRUE;common_boundary=Both;end=191412;ies_id=IESPGM.PTET51.1.155.180816;ies_left_dist=0;ies_min_dist=0;ies_right_dist=0;junction_seq=tctactttgttggtgTAtattgatctcagaat;read_names=HWI-D00104:165:C29AHACXX:8:1201:5523:53552;sequence=TATTATAAAATAAATAGTAGTTACTTTATGAGCTTCAATTTTCATTAGATATTGACAA;start=191355;subtype=IES;support_ref=7;support_variant=1;type=IES;
scaffold51_155_with_IES	MILORD	internal_eliminated_sequence	191461	191487	.	.	.	ID=MILORD.155.191461.191487;Name=MILORD.155.191461.191487;bounded_by_ta=TRUE;common_boundary=Both;end=191487;ies_id=IESPGM.PTET51.1.155.180864;ies_left_dist=0;ies_min_dist=0;ies_right_dist=0;junction_seq=ttattcataacagctTAatcgcacaactctgt;read_names=HWI-D00104:165:C29AHACXX:8:1107:3091:64825,HWI-D00104:165:C29AHACXX:8:1203:1336:92803,HWI-D00104:165:C29AHACXX:8:2202:10859:77072,HWI-D00104:165:C29AHACXX:8:1304:6281:29758,HWI-D00104:165:C29AHACXX:8:1303:6891:36858,HWI-D00104:165:C29AHACXX:8:1201:17107:41416,HWI-D00104:165:C29AHACXX:8:2209:6378:6925,HWI-D00104:165:C29AHACXX:8:2204:11300:28556,HWI-D00104:165:C29AHACXX:8:1102:12701:40190,HWI-D00104:165:C29AHACXX:8:2103:14342:57075,HWI-D00104:165:C29AHACXX:8:1102:4435:48104,HWI-D00104:165:C29AHACXX:8:1309:2598:3033,HWI-D00104:165:C29AHACXX:8:2206:1643:35401,HWI-D00104:165:C29AHACXX:8:2303:5290:43884,HWI-D00104:165:C29AHACXX:8:2308:10585:61858,HWI-D00104:165:C29AHACXX:8:1309:9598:16528,HWI-D00104:165:C29AHACXX:8:2104:19582:100155,HWI-D00104:165:C29AHACXX:8:1106:4962:37597,HWI-D00104:165:C29AHACXX:8:2202:12443:55532,HWI-D00104:165:C29AHACXX:8:2101:18905:86872,HWI-D00104:165:C29AHACXX:8:2206:19961:37624,HWI-D00104:165:C29AHACXX:8:2207:21131:3703,HWI-D00104:165:C29AHACXX:8:1108:6836:78823,HWI-D00104:165:C29AHACXX:8:2304:16029:43063,HWI-D00104:165:C29AHACXX:8:2104:8203:35523,HWI-D00104:165:C29AHACXX:8:2209:7820:33805,HWI-D00104:165:C29AHACXX:8:2307:7224:85945,HWI-D00104:165:C29AHACXX:8:1107:5317:33135,HWI-D00104:165:C29AHACXX:8:2108:1360:20310,HWI-D00104:165:C29AHACXX:8:1105:16759:12628,HWI-D00104:165:C29AHACXX:8:1205:11216:18965,HWI-D00104:165:C29AHACXX:8:1303:17563:98136,HWI-D00104:165:C29AHACXX:8:1105:9596:97866,HWI-D00104:165:C29AHACXX:8:1301:7736:82731,HWI-D00104:165:C29AHACXX:8:2307:2655:73114,HWI-D00104:165:C29AHACXX:8:2206:13410:13299,HWI-D00104:165:C29AHACXX:8:2302:9224:46640,HWI-D00104:165:C29AHACXX:8:1305:7519:100240,HWI-D00104:165:C29AHACXX:8:2302:16389:4131;sequence=TATAGTGGGTATATATGAAATCAATTG;start=191461;subtype=IES;support_ref=3;support_variant=39;type=IES;
scaffold51_155_with_IES	MILORD	internal_eliminated_sequence	192306	192352	.	.	.	ID=MILORD.155.192306.192352;Name=MILORD.155.192306.192352;bounded_by_ta=TRUE;common_boundary=RIGHT;end=192352;ies_id=IESPGM.PTET51.1.155.181684;ies_left_dist=2;ies_min_dist=0;ies_right_dist=0;junction_seq=tatcattgaaccactTAaataatatcataatc;read_names=HWI-D00104:165:C29AHACXX:8:1202:7758:80975,HWI-D00104:165:C29AHACXX:8:1202:17708:89760;sequence=TATACAGGCAATACGCAATAGGATAACATAAATAAAAATAAGAAGTA;start=192306;subtype=PARTIAL_EXTERNAL;support_ref=12;support_variant=2;type=ALTERNATIVE;
scaffold51_155_with_IES	MILORD	internal_eliminated_sequence	192308	192352	.	.	.	ID=MILORD.155.192308.192352;Name=MILORD.155.192308.192352;bounded_by_ta=TRUE;common_boundary=Both;end=192352;ies_id=IESPGM.PTET51.1.155.181684;ies_left_dist=0;ies_min_dist=0;ies_right_dist=0;junction_seq=tcattgaaccacttaTAaataatatcataatc;read_names=HWI-D00104:165:C29AHACXX:8:2204:11472:71159,HWI-D00104:165:C29AHACXX:8:1304:7484:27746,HWI-D00104:165:C29AHACXX:8:1303:13342:58280,HWI-D00104:165:C29AHACXX:8:1304:4858:38689,HWI-D00104:165:C29AHACXX:8:1203:6447:44467,HWI-D00104:165:C29AHACXX:8:1103:17260:13430,HWI-D00104:165:C29AHACXX:8:1106:1471:48032,HWI-D00104:165:C29AHACXX:8:2301:11061:83462,HWI-D00104:165:C29AHACXX:8:2305:7772:76895,HWI-D00104:165:C29AHACXX:8:2108:10542:30526,HWI-D00104:165:C29AHACXX:8:2204:9334:65995,HWI-D00104:165:C29AHACXX:8:2103:13843:61823,HWI-D00104:165:C29AHACXX:8:1205:11387:93168,HWI-D00104:165:C29AHACXX:8:2103:5994:77225,HWI-D00104:165:C29AHACXX:8:2203:8179:23245,HWI-D00104:165:C29AHACXX:8:1202:5766:18440,HWI-D00104:165:C29AHACXX:8:2203:19968:59279,HWI-D00104:165:C29AHACXX:8:2307:13674:24322,HWI-D00104:165:C29AHACXX:8:2304:7233:81160,HWI-D00104:165:C29AHACXX:8:1205:17623:39359,HWI-D00104:165:C29AHACXX:8:2104:8177:30525,HWI-D00104:165:C29AHACXX:8:2303:15676:96947,HWI-D00104:165:C29AHACXX:8:2108:13401:46879,HWI-D00104:165:C29AHACXX:8:1105:10680:51994,HWI-D00104:165:C29AHACXX:8:2205:16298:70287,HWI-D00104:165:C29AHACXX:8:1303:8855:14345,HWI-D00104:165:C29AHACXX:8:2101:1602:74266,HWI-D00104:165:C29AHACXX:8:1301:7593:93615,HWI-D00104:165:C29AHACXX:8:1304:12579:47150,HWI-D00104:165:C29AHACXX:8:2302:13939:42682,HWI-D00104:165:C29AHACXX:8:1302:5939:63218,HWI-D00104:165:C29AHACXX:8:1302:14703:64381,HWI-D00104:165:C29AHACXX:8:2102:19724:70773,HWI-D00104:165:C29AHACXX:8:1301:20324:37624,HWI-D00104:165:C29AHACXX:8:1106:9043:2619,HWI-D00104:165:C29AHACXX:8:2203:10117:41953,HWI-D00104:165:C29AHACXX:8:2301:11591:51498;sequence=TACAGGCAATACGCAATAGGATAACATAAATAAAAATAAGAAGTA;start=192308;subtype=IES;support_ref=4;support_variant=37;type=IES;
scaffold51_155_with_IES	MILORD	internal_eliminated_sequence	192649	192695	.	.	.	ID=MILORD.155.192649.192695;Name=MILORD.155.192649.192695;bounded_by_ta=TRUE;common_boundary=Both;end=192695;ies_id=IESPGM.PTET51.1.155.181980;ies_left_dist=0;ies_min_dist=0;ies_right_dist=0;junction_seq=gaacatcactcaaggTAtcatcttattcagct;read_names=HWI-D00104:165:C29AHACXX:8:1204:1427:96146,HWI-D00104:165:C29AHACXX:8:2201:17168:37537,HWI-D00104:165:C29AHACXX:8:1101:19255:20877,HWI-D00104:165:C29AHACXX:8:2105:4085:82969,HWI-D00104:165:C29AHACXX:8:2303:15754:23810,HWI-D00104:165:C29AHACXX:8:1302:1093:98496,HWI-D00104:165:C29AHACXX:8:2207:6852:81711,HWI-D00104:165:C29AHACXX:8:2203:19082:50187,HWI-D00104:165:C29AHACXX:8:2302:5894:29093,HWI-D00104:165:C29AHACXX:8:1102:17121:8219,HWI-D00104:165:C29AHACXX:8:1101:15172:61545,HWI-D00104:165:C29AHACXX:8:2306:14290:12090,HWI-D00104:165:C29AHACXX:8:1301:7653:82957,HWI-D00104:165:C29AHACXX:8:2105:10711:48677,HWI-D00104:165:C29AHACXX:8:1303:5759:85793,HWI-D00104:165:C29AHACXX:8:1106:15480:59267,HWI-D00104:165:C29AHACXX:8:1302:18047:42123;sequence=TACAATAGAATAAGTTAAGAAATATAGTGAGATAAGATTATTTAGTA;start=192649;subtype=IES;support_ref=0;support_variant=17;type=IES;
scaffold51_155_with_IES	MILORD	internal_eliminated_sequence	193173	193222	.	.	.	ID=MILORD.155.193173.193222;Name=MILORD.155.193173.193222;bounded_by_ta=TRUE;common_boundary=Both;end=193222;ies_id=IESPGM.PTET51.1.155.182457;ies_left_dist=0;ies_min_dist=0;ies_right_dist=0;junction_seq=aagtacccataaaatTAtatatataatcaatt;read_names=HWI-D00104:165:C29AHACXX:8:1206:17895:66425,HWI-D00104:165:C29AHACXX:8:1302:12350:5904,HWI-D00104:165:C29AHACXX:8:1107:17764:83846,HWI-D00104:165:C29AHACXX:8:2209:3771:6154,HWI-D00104:165:C29AHACXX:8:2207:16101:95486,HWI-D00104:165:C29AHACXX:8:1104:7492:66218,HWI-D00104:165:C29AHACXX:8:2205:18909:70417,HWI-D00104:165:C29AHACXX:8:2103:17768:4566,HWI-D00104:165:C29AHACXX:8:1202:12378:81823,HWI-D00104:165:C29AHACXX:8:1304:15052:56406,HWI-D00104:165:C29AHACXX:8:1107:12733:74447,HWI-D00104:165:C29AHACXX:8:2201:9183:49343,HWI-D00104:165:C29AHACXX:8:1102:18568:12094,HWI-D00104:165:C29AHACXX:8:2202:16634:48170,HWI-D00104:165:C29AHACXX:8:2301:2561:18255,HWI-D00104:165:C29AHACXX:8:1202:9367:63485,HWI-D00104:165:C29AHACXX:8:1204:4686:51855,HWI-D00104:165:C29AHACXX:8:1303:5450:48673,HWI-D00104:165:C29AHACXX:8:1102:17756:38154,HWI-D00104:165:C29AHACXX:8:2304:20354:27534,HWI-D00104:165:C29AHACXX:8:2302:20340:64392,HWI-D00104:165:C29AHACXX:8:1107:14933:76840,HWI-D00104:165:C29AHACXX:8:1103:20471:75201,HWI-D00104:165:C29AHACXX:8:1104:10967:54326,HWI-D00104:165:C29AHACXX:8:1305:5327:45691,HWI-D00104:165:C29AHACXX:8:1103:8279:66387,HWI-D00104:165:C29AHACXX:8:1105:6568:45670,HWI-D00104:165:C29AHACXX:8:2306:13946:66074,HWI-D00104:165:C29AHACXX:8:1306:17943:61964,HWI-D00104:165:C29AHACXX:8:1201:11262:71715,HWI-D00104:165:C29AHACXX:8:2103:12757:13450,HWI-D00104:165:C29AHACXX:8:1102:14858:16052,HWI-D00104:165:C29AHACXX:8:1206:9753:86428,HWI-D00104:165:C29AHACXX:8:1103:18717:51540;sequence=TATAGTCAAAATAGATATATAAAGTAATGTAAATAACTTAAAAGTGAGTG;start=193173;subtype=IES;support_ref=12;support_variant=34;type=IES;
scaffold51_155_with_IES	MILORD	internal_eliminated_sequence	193865	193910	.	.	.	ID=MILORD.155.193865.193910;Name=MILORD.155.193865.193910;bounded_by_ta=TRUE;common_boundary=Both;end=193910;ies_id=IESPGM.PTET51.1.155.183099;ies_left_dist=0;ies_min_dist=0;ies_right_dist=0;junction_seq=agtgagtagtccattTAgtaatcaagaatgct;read_names=HWI-D00104:165:C29AHACXX:8:2305:7214:75432,HWI-D00104:165:C29AHACXX:8:2102:10889:78638,HWI-D00104:165:C29AHACXX:8:2101:19150:28202,HWI-D00104:165:C29AHACXX:8:2304:17909:71800,HWI-D00104:165:C29AHACXX:8:1108:9020:85860,HWI-D00104:165:C29AHACXX:8:2207:5560:53118,HWI-D00104:165:C29AHACXX:8:1107:5238:28586,HWI-D00104:165:C29AHACXX:8:2302:11945:18898,HWI-D00104:165:C29AHACXX:8:2301:2540:40727,HWI-D00104:165:C29AHACXX:8:2303:10321:18561,HWI-D00104:165:C29AHACXX:8:1106:10405:61542,HWI-D00104:165:C29AHACXX:8:2108:14832:95828,HWI-D00104:165:C29AHACXX:8:1205:13192:97573,HWI-D00104:165:C29AHACXX:8:2101:18392:85148,HWI-D00104:165:C29AHACXX:8:1204:5176:17289,HWI-D00104:165:C29AHACXX:8:1305:9132:92026,HWI-D00104:165:C29AHACXX:8:1105:19183:96528,HWI-D00104:165:C29AHACXX:8:2207:5528:13022,HWI-D00104:165:C29AHACXX:8:2302:15934:18748,HWI-D00104:165:C29AHACXX:8:2307:14832:97431,HWI-D00104:165:C29AHACXX:8:2205:13745:4276,HWI-D00104:165:C29AHACXX:8:1204:6441:20352;sequence=TATAGATGAGCAAATGAATTTGAATGATTTATCATGAAATTGACTA;start=193865;subtype=IES;support_ref=8;support_variant=22;type=IES;
scaffold51_155_with_IES	MILORD	internal_eliminated_sequence	194536	194580	.	.	.	ID=MILORD.155.194536.194580;Name=MILORD.155.194536.194580;bounded_by_ta=TRUE;common_boundary=Both;end=194580;ies_id=IESPGM.PTET51.1.155.183724;ies_left_dist=0;ies_min_dist=0;ies_right_dist=0;junction_seq=agagagcatttcatgTAaaatatgataatatt;read_names=HWI-D00104:165:C29AHACXX:8:2205:20596:3248,HWI-D00104:165:C29AHACXX:8:1205:7280:65542,HWI-D00104:165:C29AHACXX:8:2108:1427:5631,HWI-D00104:165:C29AHACXX:8:2103:9821:81973,HWI-D00104:165:C29AHACXX:8:1307:8811:26048,HWI-D00104:165:C29AHACXX:8:1307:11675:18609,HWI-D00104:165:C29AHACXX:8:1306:12167:86465,HWI-D00104:165:C29AHACXX:8:1101:3662:2592,HWI-D00104:165:C29AHACXX:8:2205:12645:89145,HWI-D00104:165:C29AHACXX:8:2203:8963:29059,HWI-D00104:165:C29AHACXX:8:1101:12327:64525,HWI-D00104:165:C29AHACXX:8:1306:9634:18380,HWI-D00104:165:C29AHACXX:8:1304:5471:86444,HWI-D00104:165:C29AHACXX:8:1309:6133:34626,HWI-D00104:165:C29AHACXX:8:2307:18801:68686,HWI-D00104:165:C29AHACXX:8:2301:17241:36182,HWI-D00104:165:C29AHACXX:8:2105:4742:18610,HWI-D00104:165:C29AHACXX:8:1103:7277:6415,HWI-D00104:165:C29AHACXX:8:1107:13778:79806,HWI-D00104:165:C29AHACXX:8:1302:16290:100138,HWI-D00104:165:C29AHACXX:8:1302:19617:91982,HWI-D00104:165:C29AHACXX:8:1301:17582:24149,HWI-D00104:165:C29AHACXX:8:2209:14641:30844,HWI-D00104:165:C29AHACXX:8:2101:11410:81430,HWI-D00104:165:C29AHACXX:8:2302:9511:61894,HWI-D00104:165:C29AHACXX:8:2305:7416:59458;sequence=TATACATATTTTTATTTAAATTAATTCATATTATTATAAATACTA;start=194536;subtype=IES;support_ref=0;support_variant=26;type=IES;
scaffold51_155_with_IES	MILORD	internal_eliminated_sequence	194538	194580	.	.	.	ID=MILORD.155.194538.194580;Name=MILORD.155.194538.194580;bounded_by_ta=TRUE;common_boundary=RIGHT;end=194580;ies_id=IESPGM.PTET51.1.155.183724;ies_left_dist=-2;ies_min_dist=0;ies_right_dist=0;junction_seq=agagcatttcatgtaTAaaatatgataatatt;read_names=HWI-D00104:165:C29AHACXX:8:1301:16570:82023;sequence=TACATATTTTTATTTAAATTAATTCATATTATTATAAATACTA;start=194538;subtype=PARTIAL_INTERNAL;support_ref=0;support_variant=1;type=ALTERNATIVE;
scaffold51_155_with_IES	MILORD	internal_eliminated_sequence	197678	197733	.	.	.	ID=MILORD.155.197678.197733;Name=MILORD.155.197678.197733;bounded_by_ta=TRUE;common_boundary=Both;end=197733;ies_id=IESPGM.PTET51.1.155.186821;ies_left_dist=0;ies_min_dist=0;ies_right_dist=0;junction_seq=gttttagaaaattgaTAtcgtttgcattagta;read_names=HWI-D00104:165:C29AHACXX:8:2301:16572:64613,HWI-D00104:165:C29AHACXX:8:2304:1681:66464,HWI-D00104:165:C29AHACXX:8:2205:16914:92836,HWI-D00104:165:C29AHACXX:8:1205:7104:9483,HWI-D00104:165:C29AHACXX:8:1305:3817:93026,HWI-D00104:165:C29AHACXX:8:2204:17793:75692,HWI-D00104:165:C29AHACXX:8:2302:11103:46388,HWI-D00104:165:C29AHACXX:8:1204:1662:4405,HWI-D00104:165:C29AHACXX:8:2204:10561:20427,HWI-D00104:165:C29AHACXX:8:1307:18931:63673,HWI-D00104:165:C29AHACXX:8:2104:17103:68464,HWI-D00104:165:C29AHACXX:8:1103:11637:15660,HWI-D00104:165:C29AHACXX:8:1106:1973:25625,HWI-D00104:165:C29AHACXX:8:1105:10353:53917,HWI-D00104:165:C29AHACXX:8:2302:10152:76270,HWI-D00104:165:C29AHACXX:8:2203:17954:87730,HWI-D00104:165:C29AHACXX:8:1306:8214:3982;sequence=TATAGTTACTTTGTTTGTTTTCATAAGGAATATGATTTTCATATCTATTTAAAGTG;start=197678;subtype=IES;support_ref=2;support_variant=17;type=IES;
scaffold51_155_with_IES	MILORD	internal_eliminated_sequence	197952	197979	.	.	.	ID=MILORD.155.197952.197979;Name=MILORD.155.197952.197979;bounded_by_ta=TRUE;common_boundary=Both;end=197979;ies_id=IESPGM.PTET51.1.155.187039;ies_left_dist=0;ies_min_dist=0;ies_right_dist=0;junction_seq=gttttttcattaacaTAactctagattgaagc;read_names=HWI-D00104:165:C29AHACXX:8:2206:17140:82128,HWI-D00104:165:C29AHACXX:8:2202:6566:45256,HWI-D00104:165:C29AHACXX:8:2203:5217:92210,HWI-D00104:165:C29AHACXX:8:1302:2116:30356,HWI-D00104:165:C29AHACXX:8:1105:4686:36431,HWI-D00104:165:C29AHACXX:8:1309:9361:48059,HWI-D00104:165:C29AHACXX:8:2207:2616:94044,HWI-D00104:165:C29AHACXX:8:1108:8932:30249,HWI-D00104:165:C29AHACXX:8:2206:19005:76662,HWI-D00104:165:C29AHACXX:8:1105:1307:51311,HWI-D00104:165:C29AHACXX:8:2102:15000:79597,HWI-D00104:165:C29AHACXX:8:2306:8646:86529,HWI-D00104:165:C29AHACXX:8:1203:17910:17523,HWI-D00104:165:C29AHACXX:8:1205:14710:67012,HWI-D00104:165:C29AHACXX:8:2202:16895:5050,HWI-D00104:165:C29AHACXX:8:1307:13968:8349,HWI-D00104:165:C29AHACXX:8:1203:18480:82913,HWI-D00104:165:C29AHACXX:8:2104:5554:61660,HWI-D00104:165:C29AHACXX:8:2305:4679:59790,HWI-D00104:165:C29AHACXX:8:2205:8480:26834,HWI-D00104:165:C29AHACXX:8:2203:8531:82849,HWI-D00104:165:C29AHACXX:8:2205:11505:78069,HWI-D00104:165:C29AHACXX:8:1107:10348:14168,HWI-D00104:165:C29AHACXX:8:1303:18779:72612,HWI-D00104:165:C29AHACXX:8:1304:17991:89354,HWI-D00104:165:C29AHACXX:8:2206:3074:43370,HWI-D00104:165:C29AHACXX:8:2202:14591:7744,HWI-D00104:165:C29AHACXX:8:2205:17617:35005,HWI-D00104:165:C29AHACXX:8:1201:15839:43382,HWI-D00104:165:C29AHACXX:8:1106:17392:2838,HWI-D00104:165:C29AHACXX:8:1303:12831:97635,HWI-D00104:165:C29AHACXX:8:1103:7468:99256,HWI-D00104:165:C29AHACXX:8:2206:10639:38548,HWI-D00104:165:C29AHACXX:8:2304:6173:28460,HWI-D00104:165:C29AHACXX:8:1104:7252:20369,HWI-D00104:165:C29AHACXX:8:1203:5084:87929,HWI-D00104:165:C29AHACXX:8:2204:2031:42008,HWI-D00104:165:C29AHACXX:8:2204:8351:67100,HWI-D00104:165:C29AHACXX:8:2305:13824:2494,HWI-D00104:165:C29AHACXX:8:2101:3293:46239,HWI-D00104:165:C29AHACXX:8:2304:17738:70130,HWI-D00104:165:C29AHACXX:8:1202:9146:46583,HWI-D00104:165:C29AHACXX:8:1204:18051:31116,HWI-D00104:165:C29AHACXX:8:1108:13165:84880,HWI-D00104:165:C29AHACXX:8:1204:17414:36651,HWI-D00104:165:C29AHACXX:8:1204:14782:62601,HWI-D00104:165:C29AHACXX:8:1204:11927:43058,HWI-D00104:165:C29AHACXX:8:1102:17118:84084,HWI-D00104:165:C29AHACXX:8:1107:19100:72150,HWI-D00104:165:C29AHACXX:8:2308:7562:4077,HWI-D00104:165:C29AHACXX:8:2104:15040:80580,HWI-D00104:165:C29AHACXX:8:1106:17139:89410,HWI-D00104:165:C29AHACXX:8:2102:9402:56963;sequence=TAGAGTCAAATCATTAATAGACTAGCCA;start=197952;subtype=IES;support_ref=15;support_variant=53;type=IES;
scaffold51_155_with_IES	MILORD	internal_eliminated_sequence	199702	199750	.	.	.	ID=MILORD.155.199702.199750;Name=MILORD.155.199702.199750;bounded_by_ta=TRUE;common_boundary=Both;end=199750;ies_id=IESPGM.PTET51.1.155.188761;ies_left_dist=0;ies_min_dist=0;ies_right_dist=0;junction_seq=taaggatggattataTAtctatttacctgcgc;read_names=HWI-D00104:165:C29AHACXX:8:1107:16529:67678,HWI-D00104:165:C29AHACXX:8:1303:1938:57038,HWI-D00104:165:C29AHACXX:8:1102:12162:27054,HWI-D00104:165:C29AHACXX:8:1205:9743:15318,HWI-D00104:165:C29AHACXX:8:1304:13232:39188,HWI-D00104:165:C29AHACXX:8:1301:4532:44680,HWI-D00104:165:C29AHACXX:8:1204:18546:84286,HWI-D00104:165:C29AHACXX:8:1304:4424:101070,HWI-D00104:165:C29AHACXX:8:2101:13149:99596,HWI-D00104:165:C29AHACXX:8:1206:11527:13075,HWI-D00104:165:C29AHACXX:8:2306:17940:83990,HWI-D00104:165:C29AHACXX:8:1105:20123:42427,HWI-D00104:165:C29AHACXX:8:1301:8475:52839,HWI-D00104:165:C29AHACXX:8:2202:10838:25663,HWI-D00104:165:C29AHACXX:8:2204:11201:90526,HWI-D00104:165:C29AHACXX:8:2203:15859:82830,HWI-D00104:165:C29AHACXX:8:2101:9834:37959,HWI-D00104:165:C29AHACXX:8:1206:7695:66453,HWI-D00104:165:C29AHACXX:8:2209:19592:33274,HWI-D00104:165:C29AHACXX:8:1107:5358:70244,HWI-D00104:165:C29AHACXX:8:1302:14496:15357,HWI-D00104:165:C29AHACXX:8:1102:5641:85418,HWI-D00104:165:C29AHACXX:8:2108:13693:78948,HWI-D00104:165:C29AHACXX:8:2203:8051:36732,HWI-D00104:165:C29AHACXX:8:2203:17730:45900,HWI-D00104:165:C29AHACXX:8:2203:20667:66991,HWI-D00104:165:C29AHACXX:8:1303:9698:73769,HWI-D00104:165:C29AHACXX:8:1106:3558:68222,HWI-D00104:165:C29AHACXX:8:1303:2757:20411,HWI-D00104:165:C29AHACXX:8:1104:18676:21084,HWI-D00104:165:C29AHACXX:8:1102:16156:74122,HWI-D00104:165:C29AHACXX:8:1201:9167:7415,HWI-D00104:165:C29AHACXX:8:2306:13102:61697,HWI-D00104:165:C29AHACXX:8:1203:11749:48157,HWI-D00104:165:C29AHACXX:8:2206:12209:95358,HWI-D00104:165:C29AHACXX:8:2308:6224:46917,HWI-D00104:165:C29AHACXX:8:2301:19557:75527,HWI-D00104:165:C29AHACXX:8:2305:8604:48254,HWI-D00104:165:C29AHACXX:8:1305:13956:19974,HWI-D00104:165:C29AHACXX:8:1305:18647:15540,HWI-D00104:165:C29AHACXX:8:2203:17118:32926,HWI-D00104:165:C29AHACXX:8:1306:9361:13591,HWI-D00104:165:C29AHACXX:8:2304:7442:27278,HWI-D00104:165:C29AHACXX:8:2205:15937:82386,HWI-D00104:165:C29AHACXX:8:2303:13461:93291,HWI-D00104:165:C29AHACXX:8:1202:10080:57611,HWI-D00104:165:C29AHACXX:8:1103:15588:8821,HWI-D00104:165:C29AHACXX:8:1202:3510:8369,HWI-D00104:165:C29AHACXX:8:1101:8542:88158,HWI-D00104:165:C29AHACXX:8:2102:13636:8411,HWI-D00104:165:C29AHACXX:8:2305:13431:22462,HWI-D00104:165:C29AHACXX:8:2101:10353:2768,HWI-D00104:165:C29AHACXX:8:2301:11537:41649,HWI-D00104:165:C29AHACXX:8:1301:3631:90743,HWI-D00104:165:C29AHACXX:8:2302:8178:100383,HWI-D00104:165:C29AHACXX:8:1106:3835:88072;sequence=TACAGCATCATGAATATAATTATTTATTTTTAGGATATAAATTAGAGTG;start=199702;subtype=IES;support_ref=4;support_variant=56;type=IES;
scaffold51_155_with_IES	MILORD	internal_eliminated_sequence	200704	200758	.	.	.	ID=MILORD.155.200704.200758;Name=MILORD.155.200704.200758;bounded_by_ta=TRUE;common_boundary=Both;end=200758;ies_id=IESPGM.PTET51.1.155.189714;ies_left_dist=0;ies_min_dist=0;ies_right_dist=0;junction_seq=tatatattgctttgaTAtcacaatttgatcaa;read_names=HWI-D00104:165:C29AHACXX:8:1108:15745:28549,HWI-D00104:165:C29AHACXX:8:1204:18822:12549,HWI-D00104:165:C29AHACXX:8:1205:3857:88572,HWI-D00104:165:C29AHACXX:8:2103:15984:21709,HWI-D00104:165:C29AHACXX:8:2306:13063:42962,HWI-D00104:165:C29AHACXX:8:1206:3008:90555,HWI-D00104:165:C29AHACXX:8:2204:17925:96736,HWI-D00104:165:C29AHACXX:8:1101:3686:75121,HWI-D00104:165:C29AHACXX:8:2302:13557:73238,HWI-D00104:165:C29AHACXX:8:2303:7550:99578,HWI-D00104:165:C29AHACXX:8:1107:7637:99789,HWI-D00104:165:C29AHACXX:8:2207:19158:19448,HWI-D00104:165:C29AHACXX:8:1305:4628:48410,HWI-D00104:165:C29AHACXX:8:2103:7936:91574,HWI-D00104:165:C29AHACXX:8:2302:14281:46734,HWI-D00104:165:C29AHACXX:8:2301:6802:37063,HWI-D00104:165:C29AHACXX:8:1205:19582:78384,HWI-D00104:165:C29AHACXX:8:1101:8525:83300,HWI-D00104:165:C29AHACXX:8:2105:10669:10639,HWI-D00104:165:C29AHACXX:8:1102:5186:89983,HWI-D00104:165:C29AHACXX:8:1104:19935:29408,HWI-D00104:165:C29AHACXX:8:2301:17836:2618,HWI-D00104:165:C29AHACXX:8:1106:10606:91985,HWI-D00104:165:C29AHACXX:8:1206:5875:76357,HWI-D00104:165:C29AHACXX:8:1202:12048:55577,HWI-D00104:165:C29AHACXX:8:1108:2445:57827,HWI-D00104:165:C29AHACXX:8:2302:4192:96500,HWI-D00104:165:C29AHACXX:8:1202:6675:94798;sequence=TACAGCCTTCCAATCTGAATTCCTATCTATTCTAGAATATTCCCCCAACCCACAG;start=200704;subtype=IES;support_ref=0;support_variant=28;type=IES;
scaffold51_155_with_IES	MILORD	internal_eliminated_sequence	201159	201205	.	.	.	ID=MILORD.155.201159.201205;Name=MILORD.155.201159.201205;bounded_by_ta=TRUE;common_boundary=Both;end=201205;ies_id=IESPGM.PTET51.1.155.190114;ies_left_dist=0;ies_min_dist=0;ies_right_dist=0;junction_seq=gaccatggttctcttTAatgtgatattaatac;read_names=HWI-D00104:165:C29AHACXX:8:2205:1161:80995,HWI-D00104:165:C29AHACXX:8:2201:6375:24780,HWI-D00104:165:C29AHACXX:8:1309:12513:39704,HWI-D00104:165:C29AHACXX:8:2303:17782:20595,HWI-D00104:165:C29AHACXX:8:2308:5960:66483,HWI-D00104:165:C29AHACXX:8:1201:13953:60448,HWI-D00104:165:C29AHACXX:8:2305:13045:46239,HWI-D00104:165:C29AHACXX:8:2306:1373:91198,HWI-D00104:165:C29AHACXX:8:1205:7982:90987,HWI-D00104:165:C29AHACXX:8:2105:14739:98653,HWI-D00104:165:C29AHACXX:8:2202:15301:79434,HWI-D00104:165:C29AHACXX:8:2204:1204:24900,HWI-D00104:165:C29AHACXX:8:2203:7404:27944,HWI-D00104:165:C29AHACXX:8:2102:5820:82684,HWI-D00104:165:C29AHACXX:8:2102:3893:13277,HWI-D00104:165:C29AHACXX:8:1205:12443:98595,HWI-D00104:165:C29AHACXX:8:1309:16497:66735,HWI-D00104:165:C29AHACXX:8:1203:7439:13243,HWI-D00104:165:C29AHACXX:8:2305:15218:64449,HWI-D00104:165:C29AHACXX:8:1301:20448:99668,HWI-D00104:165:C29AHACXX:8:2205:7164:86224,HWI-D00104:165:C29AHACXX:8:2305:11350:5978,HWI-D00104:165:C29AHACXX:8:1101:19218:38559,HWI-D00104:165:C29AHACXX:8:2205:16952:78998,HWI-D00104:165:C29AHACXX:8:1204:12081:28072,HWI-D00104:165:C29AHACXX:8:1102:11860:24159,HWI-D00104:165:C29AHACXX:8:1101:11126:66715,HWI-D00104:165:C29AHACXX:8:2102:16461:59480,HWI-D00104:165:C29AHACXX:8:1307:5795:43275,HWI-D00104:165:C29AHACXX:8:2209:17841:69338,HWI-D00104:165:C29AHACXX:8:2307:7638:27847,HWI-D00104:165:C29AHACXX:8:1305:11747:47091,HWI-D00104:165:C29AHACXX:8:2205:13163:38527,HWI-D00104:165:C29AHACXX:8:1105:1181:20283,HWI-D00104:165:C29AHACXX:8:2305:17423:97784,HWI-D00104:165:C29AHACXX:8:2201:6842:26651,HWI-D00104:165:C29AHACXX:8:1101:5945:18369,HWI-D00104:165:C29AHACXX:8:2207:3235:72293;sequence=TATACATCATTTATTCTATTCTAATTTCTCATTGCATTAATGAACTA;start=201159;subtype=IES;support_ref=4;support_variant=38;type=IES;
scaffold51_155_with_IES	MILORD	internal_eliminated_sequence	203256	203283	.	.	.	ID=MILORD.155.203256.203283;Name=MILORD.155.203256.203283;bounded_by_ta=TRUE;common_boundary=Both;end=203283;ies_id=IESPGM.PTET51.1.155.192164;ies_left_dist=0;ies_min_dist=0;ies_right_dist=0;junction_seq=gactgagagcccagcTAcaataagaagaaata;read_names=HWI-D00104:165:C29AHACXX:8:1309:12799:52256,HWI-D00104:165:C29AHACXX:8:2206:5894:52755,HWI-D00104:165:C29AHACXX:8:2202:20013:9338,HWI-D00104:165:C29AHACXX:8:1204:3781:59784,HWI-D00104:165:C29AHACXX:8:1105:7812:25721,HWI-D00104:165:C29AHACXX:8:2308:18199:92557,HWI-D00104:165:C29AHACXX:8:1201:14779:100997,HWI-D00104:165:C29AHACXX:8:1303:18253:56896,HWI-D00104:165:C29AHACXX:8:1307:16644:67420,HWI-D00104:165:C29AHACXX:8:2306:11219:79454,HWI-D00104:165:C29AHACXX:8:1204:16937:9738,HWI-D00104:165:C29AHACXX:8:2301:18269:44112,HWI-D00104:165:C29AHACXX:8:1204:11308:6413,HWI-D00104:165:C29AHACXX:8:1204:6183:70781,HWI-D00104:165:C29AHACXX:8:2203:16309:13475,HWI-D00104:165:C29AHACXX:8:1201:2456:8574,HWI-D00104:165:C29AHACXX:8:2202:11204:32606,HWI-D00104:165:C29AHACXX:8:1104:3026:53347,HWI-D00104:165:C29AHACXX:8:1303:11570:87818,HWI-D00104:165:C29AHACXX:8:1202:11720:101260,HWI-D00104:165:C29AHACXX:8:2104:13704:30084,HWI-D00104:165:C29AHACXX:8:1206:18818:14976,HWI-D00104:165:C29AHACXX:8:1107:19511:59076,HWI-D00104:165:C29AHACXX:8:2104:12892:72942,HWI-D00104:165:C29AHACXX:8:2209:2499:20345,HWI-D00104:165:C29AHACXX:8:1302:2410:6040,HWI-D00104:165:C29AHACXX:8:1205:13402:95537;sequence=TATAGAATAATCCAATGTACATTCTTCA;start=203256;subtype=IES;support_ref=0;support_variant=27;type=IES;
scaffold51_155_with_IES	MILORD	internal_eliminated_sequence	203433	203479	.	.	.	ID=MILORD.155.203433.203479;Name=MILORD.155.203433.203479;bounded_by_ta=TRUE;common_boundary=Both;end=203479;ies_id=IESPGM.PTET51.1.155.192313;ies_left_dist=0;ies_min_dist=0;ies_right_dist=0;junction_seq=cttcagtaacatttaTAataatttaattagta;read_names=HWI-D00104:165:C29AHACXX:8:1101:18687:48603,HWI-D00104:165:C29AHACXX:8:2302:18891:86884,HWI-D00104:165:C29AHACXX:8:1104:19425:86403,HWI-D00104:165:C29AHACXX:8:1105:2311:92393,HWI-D00104:165:C29AHACXX:8:2207:17208:49895,HWI-D00104:165:C29AHACXX:8:1203:20266:21185,HWI-D00104:165:C29AHACXX:8:1102:8304:43205,HWI-D00104:165:C29AHACXX:8:2203:13421:41298,HWI-D00104:165:C29AHACXX:8:1103:2516:21056,HWI-D00104:165:C29AHACXX:8:2103:7447:20355,HWI-D00104:165:C29AHACXX:8:1205:21013:14770,HWI-D00104:165:C29AHACXX:8:1309:2752:11669,HWI-D00104:165:C29AHACXX:8:1104:16097:66402,HWI-D00104:165:C29AHACXX:8:1205:13548:67589,HWI-D00104:165:C29AHACXX:8:2308:1417:8348,HWI-D00104:165:C29AHACXX:8:1302:18924:20381,HWI-D00104:165:C29AHACXX:8:2209:3850:36982,HWI-D00104:165:C29AHACXX:8:2302:4984:81491,HWI-D00104:165:C29AHACXX:8:1104:12157:6449,HWI-D00104:165:C29AHACXX:8:1309:10098:54531,HWI-D00104:165:C29AHACXX:8:1301:13461:13689,HWI-D00104:165:C29AHACXX:8:2303:3834:72137,HWI-D00104:165:C29AHACXX:8:2203:9614:15173,HWI-D00104:165:C29AHACXX:8:1101:17939:43211,HWI-D00104:165:C29AHACXX:8:2104:16469:29617,HWI-D00104:165:C29AHACXX:8:2305:19062:23470,HWI-D00104:165:C29AHACXX:8:1101:9047:56859,HWI-D00104:165:C29AHACXX:8:2105:17732:73377,HWI-D00104:165:C29AHACXX:8:1302:5192:76524,HWI-D00104:165:C29AHACXX:8:2209:15115:82730,HWI-D00104:165:C29AHACXX:8:1201:17800:30116;sequence=TATACATAATTAATTTTATTAGTTATAATTAAATATAATAACAACAA;start=203433;subtype=IES;support_ref=6;support_variant=31;type=IES;
scaffold51_155_with_IES	MILORD	internal_eliminated_sequence	204594	206135	.	.	.	ID=MILORD.155.204594.206135;Name=MILORD.155.204594.206135;bounded_by_ta=TRUE;common_boundary=None;end=206135;ies_id=IESPGM.PTET51.1.155.194530;ies_left_dist=1282;ies_min_dist=205;ies_right_dist=-205;junction_seq=aaaagattggtcttaTAttgttaataagttgt;read_names=HWI-D00104:165:C29AHACXX:8:2103:9580:53847;sequence=TATTTTGATATCATCTTCTTAAAAAAAGAGAAGATATTTTTTAAATGATTAGTTTTTTTTTGTAATTTCCATATGCTTTTCTAACTTATTGAGTGTTTTCTCCTTTTTATTCTCGATTGAGATGTTTTATTATTCATTCATTTATTTTGTAAGTAGTAAATGTTACACAGATTAAGTCAATTCTGATACTTCCCCTAAATATCCTAGATCAGCATTAACTTTAGATTGTATTATAGCGGGTTCCTAATCTTGCTAGATATCGATCTAGTTCCTTTTTCTCCATAATTTATGTAATTTTCTTGCATTTTTATTCTCTTTTTGGTTATCATACTACCAAATCAAATCCTCCTCATTAACCTTATTGTGATTTTATAATGAACCTGTAAACACTTGCTTTTTCACAGGGATTACAGGTTCTAAGATATCATTAAATTATATTGTTTTTCATTTTCAAAACTATAATTTATTTTAAAGTCCATATATTTTACTAATGAATATATAAGAATAATTTTTAAATGGAAAGTTTAGATTTAGTTTGATTTGAATTAAAACTATAATTATTAAATATCTATAAAAATTAATTGAATAATAGTTTCAACAATACCTTGTCTATTAATTCCTAGCCCTTCACCATATTTGAATCCTAATTTTTAGAGTAATTATAATCCAACTCCATAATCATGTTCTTTAACCTTCTTCTCTAAGTTTCTTATTTCTCTAGAAGTTAAACCTTTATTTTAAAAATAATCTCCCTCATCATCTGCTTCATGTTTAAATTCTTGCATTTGTTTTTTCAATATACTCCTTGGTTATTAAGCTAACTCGTTAACTACTATTTCTATAATGGAATGTTGCTCTTCAATTTAATCTTCATCCTTTTCAGATGTTGAATCGAATCTATTTTATATTGCATATTTTTGTATTCTTCTTGAGAGATTAAACTTTTCTTTCTAAGATAGATATTCATTGGGATGTTTTACTATTGCGTAGATGCAATTGTTTAGAAGGTTGAATTGAACCGACTTAACATTCTTCATATTTTCATCTCTATTCTATTCTTAAATATGATGTTTGATCATTTTAATGGTCACTCCCTTTTCGACTTGAAAGGGTGGAGATGTATGATGCTTTATAAAGTTACTAAATGCTTGGTTCTTACGAAACACTTTATGGGTGTCTGATAATTGAATAGGAGGATCATCCTATTAATAGTTGATATTTTATTCTTCAGAGAGGGTCGATTATGATTCTTGATTCTGTTTACTTAATTCTTCCTATTTACTACAGTCATTTTGATATTATAACAATTATTAATGATATAACAGTCAGCTGAATTGTATCAATTTCGAATAACAAAGGAAACAAACCATTCATTGAAATAATTAAATCTTTATAAATAATTTGATAATCTTCTTATTCTTGAACCAGTTCAACTCTCAGATTTCAAGGTCTACATGAGCTTATTGCAATAAGCTGATTGGAATTAGATAAAAAATTGTTTATTTGAAATAGATAAATGTATAAAACTTAATTTAAATGTTT;start=204594;subtype=EXTERNAL;support_ref=89;support_variant=1;type=ALTERNATIVE;
scaffold51_155_with_IES	MILORD	internal_eliminated_sequence	205016	205194	.	.	.	ID=MILORD.155.205016.205194;Name=MILORD.155.205016.205194;bounded_by_ta=TRUE;common_boundary=Both;end=205194;ies_id=IESPGM.PTET51.1.155.193849;ies_left_dist=0;ies_min_dist=0;ies_right_dist=0;junction_seq=ttacaggttctaagaTAccttgtctattaatt;read_names=HWI-D00104:165:C29AHACXX:8:2209:6937:8936,HWI-D00104:165:C29AHACXX:8:2302:7364:32133,HWI-D00104:165:C29AHACXX:8:1106:8513:26605,HWI-D00104:165:C29AHACXX:8:1204:12075:75737,HWI-D00104:165:C29AHACXX:8:1105:14168:45478,HWI-D00104:165:C29AHACXX:8:1202:18323:27267,HWI-D00104:165:C29AHACXX:8:1201:12706:78544,HWI-D00104:165:C29AHACXX:8:1304:4863:13221,HWI-D00104:165:C29AHACXX:8:1108:6087:17233,HWI-D00104:165:C29AHACXX:8:2202:2408:4448,HWI-D00104:165:C29AHACXX:8:2105:4270:95233,HWI-D00104:165:C29AHACXX:8:2207:7981:18154,HWI-D00104:165:C29AHACXX:8:1204:8104:100066,HWI-D00104:165:C29AHACXX:8:1305:18885:74571,HWI-D00104:165:C29AHACXX:8:1201:6025:89714,HWI-D00104:165:C29AHACXX:8:1202:14567:85708,HWI-D00104:165:C29AHACXX:8:2204:5809:84317,HWI-D00104:165:C29AHACXX:8:1103:17644:4904,HWI-D00104:165:C29AHACXX:8:1307:2654:84100,HWI-D00104:165:C29AHACXX:8:2202:4287:99112;sequence=TATCATTAAATTATATTGTTTTTCATTTTCAAAACTATAATTTATTTTAAAGTCCATATATTTTACTAATGAATATATAAGAATAATTTTTAAATGGAAAGTTTAGATTTAGTTTGATTTGAATTAAAACTATAATTATTAAATATCTATAAAAATTAATTGAATAATAGTTTCAACAA;start=205016;subtype=IES;support_ref=10;support_variant=20;type=IES;
scaffold51_155_with_IES	MILORD	internal_eliminated_sequence	205146	205194	.	.	.	ID=MILORD.155.205146.205194;Name=MILORD.155.205146.205194;bounded_by_ta=TRUE;common_boundary=RIGHT;end=205194;ies_id=IESPGM.PTET51.1.155.193849;ies_left_dist=-130;ies_min_dist=0;ies_right_dist=0;junction_seq=gatttgaattaaaacTAccttgtctattaatt;read_names=HWI-D00104:165:C29AHACXX:8:2202:18599:47285;sequence=TATAATTATTAAATATCTATAAAAATTAATTGAATAATAGTTTCAACAA;start=205146;subtype=PARTIAL_INTERNAL;support_ref=5;support_variant=1;type=ALTERNATIVE;
scaffold51_155_with_IES	MILORD	internal_eliminated_sequence	205876	205930	.	.	.	ID=MILORD.155.205876.205930;Name=MILORD.155.205876.205930;bounded_by_ta=TRUE;common_boundary=Both;end=205930;ies_id=IESPGM.PTET51.1.155.194530;ies_left_dist=0;ies_min_dist=0;ies_right_dist=0;junction_seq=attcttcctatttacTAtcaatttcgaataac;read_names=HWI-D00104:165:C29AHACXX:8:2304:5365:82528,HWI-D00104:165:C29AHACXX:8:1104:20700:91917,HWI-D00104:165:C29AHACXX:8:1107:8490:28140,HWI-D00104:165:C29AHACXX:8:1307:13111:70762,HWI-D00104:165:C29AHACXX:8:2301:12385:99714,HWI-D00104:165:C29AHACXX:8:2303:6493:74278,HWI-D00104:165:C29AHACXX:8:2203:6079:10051,HWI-D00104:165:C29AHACXX:8:2207:13419:8065,HWI-D00104:165:C29AHACXX:8:1108:8089:46844,HWI-D00104:165:C29AHACXX:8:2101:16439:85808,HWI-D00104:165:C29AHACXX:8:1108:8738:12165,HWI-D00104:165:C29AHACXX:8:1303:15194:34483,HWI-D00104:165:C29AHACXX:8:2307:18757:12997,HWI-D00104:165:C29AHACXX:8:1307:5278:82894,HWI-D00104:165:C29AHACXX:8:2103:9423:100146,HWI-D00104:165:C29AHACXX:8:2204:11666:76091,HWI-D00104:165:C29AHACXX:8:2308:12957:32211,HWI-D00104:165:C29AHACXX:8:2307:11814:80752,HWI-D00104:165:C29AHACXX:8:2301:15529:58435,HWI-D00104:165:C29AHACXX:8:1307:11579:42008,HWI-D00104:165:C29AHACXX:8:1107:9306:12481,HWI-D00104:165:C29AHACXX:8:1103:5730:23559,HWI-D00104:165:C29AHACXX:8:1105:3233:82520,HWI-D00104:165:C29AHACXX:8:2101:9982:3376,HWI-D00104:165:C29AHACXX:8:2103:5923:100595,HWI-D00104:165:C29AHACXX:8:2205:9316:47009;sequence=TACAGTCATTTTGATATTATAACAATTATTAATGATATAACAGTCAGCTGAATTG;start=205876;subtype=IES;support_ref=8;support_variant=26;type=IES;
scaffold51_155_with_IES	MILORD	internal_eliminated_sequence	208072	208192	.	.	.	ID=MILORD.155.208072.208192;Name=MILORD.155.208072.208192;bounded_by_ta=TRUE;common_boundary=RIGHT;end=208192;ies_id=IESPGM.PTET51.1.155.196674;ies_left_dist=3;ies_min_dist=0;ies_right_dist=0;junction_seq=acctttagtctgaccTAtaagaatagcgataa;read_names=HWI-D00104:165:C29AHACXX:8:1201:8533:71064,HWI-D00104:165:C29AHACXX:8:2209:9109:46850;sequence=TATTACACATCGTTTAATTTTTTAATTATAATCATCAAATGCGCAAAAAATTAATTAAAGTAACAAATAAGAATAGATCATTAATTTATAATGCAAATCCTAAAATTCAATCAAACTGCTG;start=208072;subtype=PARTIAL_EXTERNAL;support_ref=4;support_variant=2;type=ALTERNATIVE;
scaffold51_155_with_IES	MILORD	internal_eliminated_sequence	208075	208192	.	.	.	ID=MILORD.155.208075.208192;Name=MILORD.155.208075.208192;bounded_by_ta=TRUE;common_boundary=Both;end=208192;ies_id=IESPGM.PTET51.1.155.196674;ies_left_dist=0;ies_min_dist=0;ies_right_dist=0;junction_seq=tttagtctgacctatTAtaagaatagcgataa;read_names=HWI-D00104:165:C29AHACXX:8:2201:21316:86643,HWI-D00104:165:C29AHACXX:8:1103:20917:88402,HWI-D00104:165:C29AHACXX:8:1306:17321:45374,HWI-D00104:165:C29AHACXX:8:1301:9926:82560,HWI-D00104:165:C29AHACXX:8:2204:4850:23622,HWI-D00104:165:C29AHACXX:8:1101:4213:79490,HWI-D00104:165:C29AHACXX:8:2203:11942:19571,HWI-D00104:165:C29AHACXX:8:2308:14704:81492,HWI-D00104:165:C29AHACXX:8:2207:11755:98181,HWI-D00104:165:C29AHACXX:8:2304:13518:48920,HWI-D00104:165:C29AHACXX:8:1103:20881:13664,HWI-D00104:165:C29AHACXX:8:1301:9201:11437,HWI-D00104:165:C29AHACXX:8:2303:12365:15129,HWI-D00104:165:C29AHACXX:8:1309:13920:4983,HWI-D00104:165:C29AHACXX:8:2101:18820:38288;sequence=TACACATCGTTTAATTTTTTAATTATAATCATCAAATGCGCAAAAAATTAATTAAAGTAACAAATAAGAATAGATCATTAATTTATAATGCAAATCCTAAAATTCAATCAAACTGCTG;start=208075;subtype=IES;support_ref=0;support_variant=15;type=IES;
scaffold51_155_with_IES	MILORD	internal_eliminated_sequence	208075	208194	.	.	.	ID=MILORD.155.208075.208194;Name=MILORD.155.208075.208194;bounded_by_ta=TRUE;common_boundary=LEFT;end=208194;ies_id=IESPGM.PTET51.1.155.196674;ies_left_dist=0;ies_min_dist=0;ies_right_dist=-2;junction_seq=tttagtctgacctatTAagaatagcgataaga;read_names=HWI-D00104:165:C29AHACXX:8:1203:5074:25050;sequence=TACACATCGTTTAATTTTTTAATTATAATCATCAAATGCGCAAAAAATTAATTAAAGTAACAAATAAGAATAGATCATTAATTTATAATGCAAATCCTAAAATTCAATCAAACTGCTGTA;start=208075;subtype=PARTIAL_EXTERNAL;support_ref=0;support_variant=1;type=ALTERNATIVE;
scaffold51_155_with_IES	MILORD	internal_eliminated_sequence	209121	209164	.	.	.	ID=MILORD.155.209121.209164;Name=MILORD.155.209121.209164;bounded_by_ta=TRUE;common_boundary=Both;end=209164;ies_id=IESPGM.PTET51.1.155.197602;ies_left_dist=0;ies_min_dist=0;ies_right_dist=0;junction_seq=attctcattttatatTAatattaaaaacgaat;read_names=HWI-D00104:165:C29AHACXX:8:1206:3756:40554,HWI-D00104:165:C29AHACXX:8:2202:18545:72861,HWI-D00104:165:C29AHACXX:8:2202:8956:76545,HWI-D00104:165:C29AHACXX:8:2202:1818:37551,HWI-D00104:165:C29AHACXX:8:2301:14754:98789,HWI-D00104:165:C29AHACXX:8:1102:21062:95592,HWI-D00104:165:C29AHACXX:8:2305:4580:47615,HWI-D00104:165:C29AHACXX:8:2101:10331:91487,HWI-D00104:165:C29AHACXX:8:1107:8675:83800,HWI-D00104:165:C29AHACXX:8:2108:2339:17594,HWI-D00104:165:C29AHACXX:8:2303:7469:59473,HWI-D00104:165:C29AHACXX:8:2103:1155:7035,HWI-D00104:165:C29AHACXX:8:2202:1137:94692,HWI-D00104:165:C29AHACXX:8:1307:14855:26496;sequence=TATACATCTTATATCACTAATTATTACTAAAAATTATTTCACTA;start=209121;subtype=IES;support_ref=2;support_variant=14;type=IES;
scaffold51_155_with_IES	MILORD	internal_eliminated_sequence	213139	213166	.	.	.	ID=MILORD.155.213139.213166;Name=MILORD.155.213139.213166;bounded_by_ta=TRUE;common_boundary=None;end=213166;ies_id=IESPGM.PTET51.1.155.202303;ies_left_dist=727;ies_min_dist=727;ies_right_dist=787;junction_seq=caattataatacgttTAatagagtcgacatta;read_names=HWI-D00104:165:C29AHACXX:8:1201:17662:90543,HWI-D00104:165:C29AHACXX:8:2101:15620:87925;sequence=TAGATACATTCTAAATTTATTTTATTCA;start=213139;subtype=MAC;support_ref=294;support_variant=2;type=CRYPTIC;
scaffold51_155_with_IES	MILORD	internal_eliminated_sequence	213866	213953	.	.	.	ID=MILORD.155.213866.213953;Name=MILORD.155.213866.213953;bounded_by_ta=TRUE;common_boundary=Both;end=213953;ies_id=IESPGM.PTET51.1.155.202303;ies_left_dist=0;ies_min_dist=0;ies_right_dist=0;junction_seq=tcgtttaaggttaaaTAatagcaaacatcatt;read_names=HWI-D00104:165:C29AHACXX:8:1203:13000:2198,HWI-D00104:165:C29AHACXX:8:1203:14994:27880,HWI-D00104:165:C29AHACXX:8:2306:10038:32321,HWI-D00104:165:C29AHACXX:8:2205:12471:60226,HWI-D00104:165:C29AHACXX:8:1304:8719:96991,HWI-D00104:165:C29AHACXX:8:2204:5204:71568,HWI-D00104:165:C29AHACXX:8:1206:10242:36127,HWI-D00104:165:C29AHACXX:8:2304:5430:2801,HWI-D00104:165:C29AHACXX:8:2304:7378:29751,HWI-D00104:165:C29AHACXX:8:1204:15195:42046,HWI-D00104:165:C29AHACXX:8:2307:14431:20506,HWI-D00104:165:C29AHACXX:8:2203:4891:46038,HWI-D00104:165:C29AHACXX:8:1106:1862:53482,HWI-D00104:165:C29AHACXX:8:1102:8354:84630,HWI-D00104:165:C29AHACXX:8:1108:16148:34851,HWI-D00104:165:C29AHACXX:8:1101:1495:97705,HWI-D00104:165:C29AHACXX:8:2203:17400:89884,HWI-D00104:165:C29AHACXX:8:2206:3127:15236,HWI-D00104:165:C29AHACXX:8:2302:3225:2818,HWI-D00104:165:C29AHACXX:8:1302:14286:38436,HWI-D00104:165:C29AHACXX:8:1309:17288:8156,HWI-D00104:165:C29AHACXX:8:1101:3659:85190,HWI-D00104:165:C29AHACXX:8:1103:16488:53944,HWI-D00104:165:C29AHACXX:8:1206:5915:69046,HWI-D00104:165:C29AHACXX:8:2306:8482:2490,HWI-D00104:165:C29AHACXX:8:1202:3831:49892,HWI-D00104:165:C29AHACXX:8:2104:15192:19555,HWI-D00104:165:C29AHACXX:8:2203:1767:69680,HWI-D00104:165:C29AHACXX:8:2202:8680:92317,HWI-D00104:165:C29AHACXX:8:1103:3227:12341,HWI-D00104:165:C29AHACXX:8:1202:3096:65846,HWI-D00104:165:C29AHACXX:8:2302:4898:73914,HWI-D00104:165:C29AHACXX:8:2308:9131:60679,HWI-D00104:165:C29AHACXX:8:2303:6907:50934,HWI-D00104:165:C29AHACXX:8:1307:15690:42388,HWI-D00104:165:C29AHACXX:8:1309:2144:13628,HWI-D00104:165:C29AHACXX:8:1106:9091:68234,HWI-D00104:165:C29AHACXX:8:2101:19650:2981,HWI-D00104:165:C29AHACXX:8:2306:7892:42167,HWI-D00104:165:C29AHACXX:8:2303:6812:96966,HWI-D00104:165:C29AHACXX:8:1306:5968:69914,HWI-D00104:165:C29AHACXX:8:2302:6349:40488,HWI-D00104:165:C29AHACXX:8:2104:10840:77652,HWI-D00104:165:C29AHACXX:8:2104:10428:71821,HWI-D00104:165:C29AHACXX:8:1301:7781:15385,HWI-D00104:165:C29AHACXX:8:1201:16181:65599,HWI-D00104:165:C29AHACXX:8:2304:5004:24016;sequence=TACAATCAATTATCTAAGTTAATTTAACATAAATCTTTAACAAATCTAATTTCTTATTAATTAGAGAAAAACATATTTTTGTTAATTG;start=213866;subtype=IES;support_ref=4;support_variant=47;type=IES;
scaffold51_155_with_IES	MILORD	internal_eliminated_sequence	214843	214886	.	.	.	ID=MILORD.155.214843.214886;Name=MILORD.155.214843.214886;bounded_by_ta=TRUE;common_boundary=Both;end=214886;ies_id=IESPGM.PTET51.1.155.203192;ies_left_dist=0;ies_min_dist=0;ies_right_dist=0;junction_seq=tttatttacgattgaTAatataatctcaatct;read_names=HWI-D00104:165:C29AHACXX:8:1302:16959:42533,HWI-D00104:165:C29AHACXX:8:2209:15520:76374,HWI-D00104:165:C29AHACXX:8:2302:7659:94660,HWI-D00104:165:C29AHACXX:8:1102:10314:32964,HWI-D00104:165:C29AHACXX:8:1306:13308:79763,HWI-D00104:165:C29AHACXX:8:2301:5845:30095,HWI-D00104:165:C29AHACXX:8:1205:20590:31800,HWI-D00104:165:C29AHACXX:8:1301:12337:8457;sequence=TATTGTCTATTCCTTCAATATATTACTTCATTAAAAATAATCTA;start=214843;subtype=IES;support_ref=36;support_variant=8;type=IES;
scaffold51_155_with_IES	MILORD	internal_eliminated_sequence	214843	214889	.	.	.	ID=MILORD.155.214843.214889;Name=MILORD.155.214843.214889;bounded_by_ta=TRUE;common_boundary=LEFT;end=214889;ies_id=IESPGM.PTET51.1.155.203192;ies_left_dist=0;ies_min_dist=0;ies_right_dist=-3;junction_seq=tttatttacgattgaTAtaatctcaatctttc;read_names=HWI-D00104:165:C29AHACXX:8:2102:18512:83197,HWI-D00104:165:C29AHACXX:8:2305:6182:29376,HWI-D00104:165:C29AHACXX:8:2105:19727:100677,HWI-D00104:165:C29AHACXX:8:1104:16539:101190,HWI-D00104:165:C29AHACXX:8:1204:13090:62254,HWI-D00104:165:C29AHACXX:8:1301:4700:42105,HWI-D00104:165:C29AHACXX:8:1108:8426:75281,HWI-D00104:165:C29AHACXX:8:2102:4417:13266,HWI-D00104:165:C29AHACXX:8:2202:9253:99777;sequence=TATTGTCTATTCCTTCAATATATTACTTCATTAAAAATAATCTATAA;start=214843;subtype=PARTIAL_EXTERNAL;support_ref=36;support_variant=9;type=ALTERNATIVE;
scaffold51_155_with_IES	MILORD	internal_eliminated_sequence	215438	215463	.	.	.	ID=MILORD.155.215438.215463;Name=MILORD.155.215438.215463;bounded_by_ta=TRUE;common_boundary=Both;end=215463;ies_id=IESPGM.PTET51.1.155.203743;ies_left_dist=0;ies_min_dist=0;ies_right_dist=0;junction_seq=gataacataaagtgtTAcataaaaatagtaaa;read_names=HWI-D00104:165:C29AHACXX:8:1108:14128:18279,HWI-D00104:165:C29AHACXX:8:1103:18523:12064,HWI-D00104:165:C29AHACXX:8:1303:10061:29443,HWI-D00104:165:C29AHACXX:8:1203:17511:36385,HWI-D00104:165:C29AHACXX:8:2303:15926:75898,HWI-D00104:165:C29AHACXX:8:2204:2185:40401,HWI-D00104:165:C29AHACXX:8:1202:8756:71285,HWI-D00104:165:C29AHACXX:8:1108:4082:40056,HWI-D00104:165:C29AHACXX:8:1307:6969:17332,HWI-D00104:165:C29AHACXX:8:2307:6464:89889,HWI-D00104:165:C29AHACXX:8:1305:21168:55180,HWI-D00104:165:C29AHACXX:8:1101:2940:60088,HWI-D00104:165:C29AHACXX:8:1201:11080:41682,HWI-D00104:165:C29AHACXX:8:1306:6893:87111,HWI-D00104:165:C29AHACXX:8:1309:17751:33694,HWI-D00104:165:C29AHACXX:8:1304:9688:30098,HWI-D00104:165:C29AHACXX:8:1104:7994:46388,HWI-D00104:165:C29AHACXX:8:2104:18933:9551,HWI-D00104:165:C29AHACXX:8:2103:10921:68721,HWI-D00104:165:C29AHACXX:8:1104:4297:16149,HWI-D00104:165:C29AHACXX:8:1106:6014:96856,HWI-D00104:165:C29AHACXX:8:2304:13144:77220,HWI-D00104:165:C29AHACXX:8:2304:16971:54011,HWI-D00104:165:C29AHACXX:8:1205:8288:87262,HWI-D00104:165:C29AHACXX:8:1107:17507:50301,HWI-D00104:165:C29AHACXX:8:2307:11062:51601,HWI-D00104:165:C29AHACXX:8:1101:19837:3985,HWI-D00104:165:C29AHACXX:8:2308:17649:87887,HWI-D00104:165:C29AHACXX:8:2306:12037:98215,HWI-D00104:165:C29AHACXX:8:1202:11061:29561;sequence=TACAATTAAATATATTCATTCTTTTA;start=215438;subtype=IES;support_ref=9;support_variant=30;type=IES;
scaffold51_155_with_IES	MILORD	internal_eliminated_sequence	215599	215657	.	.	.	ID=MILORD.155.215599.215657;Name=MILORD.155.215599.215657;bounded_by_ta=TRUE;common_boundary=Both;end=215657;ies_id=IESPGM.PTET51.1.155.203878;ies_left_dist=0;ies_min_dist=0;ies_right_dist=0;junction_seq=gattctgttaataagTAcatcactccctatta;read_names=HWI-D00104:165:C29AHACXX:8:2203:7664:96282,HWI-D00104:165:C29AHACXX:8:1202:19756:64533,HWI-D00104:165:C29AHACXX:8:1304:17181:76936,HWI-D00104:165:C29AHACXX:8:2302:20087:76757,HWI-D00104:165:C29AHACXX:8:2104:20775:58534,HWI-D00104:165:C29AHACXX:8:2209:6028:42381,HWI-D00104:165:C29AHACXX:8:1105:2500:61539,HWI-D00104:165:C29AHACXX:8:2202:10658:36202,HWI-D00104:165:C29AHACXX:8:1302:8194:8293,HWI-D00104:165:C29AHACXX:8:2104:1847:6210,HWI-D00104:165:C29AHACXX:8:2203:16669:51252,HWI-D00104:165:C29AHACXX:8:2103:17379:57031,HWI-D00104:165:C29AHACXX:8:2305:11210:82753,HWI-D00104:165:C29AHACXX:8:1301:4774:45184,HWI-D00104:165:C29AHACXX:8:2302:1582:50448,HWI-D00104:165:C29AHACXX:8:2206:15970:70133,HWI-D00104:165:C29AHACXX:8:1302:18512:90429,HWI-D00104:165:C29AHACXX:8:2201:16662:91344,HWI-D00104:165:C29AHACXX:8:2101:5199:17788,HWI-D00104:165:C29AHACXX:8:1204:11209:74066,HWI-D00104:165:C29AHACXX:8:2203:3131:84745,HWI-D00104:165:C29AHACXX:8:2102:3525:47640,HWI-D00104:165:C29AHACXX:8:1302:11376:52862,HWI-D00104:165:C29AHACXX:8:2203:3300:45997,HWI-D00104:165:C29AHACXX:8:2103:16666:14274,HWI-D00104:165:C29AHACXX:8:2205:10833:40602,HWI-D00104:165:C29AHACXX:8:1201:14544:41900;sequence=TATTGCTAGTTTAATTAATTCTAAATTTTACAATATCAAAAATGAAATTACTATTACAA;start=215599;subtype=IES;support_ref=2;support_variant=27;type=IES;
scaffold51_155_with_IES	MILORD	internal_eliminated_sequence	216439	216495	.	.	.	ID=MILORD.155.216439.216495;Name=MILORD.155.216439.216495;bounded_by_ta=TRUE;common_boundary=Both;end=216495;ies_id=IESPGM.PTET51.1.155.204659;ies_left_dist=0;ies_min_dist=0;ies_right_dist=0;junction_seq=aataatctaacatttTAaatggatatcttatg;read_names=HWI-D00104:165:C29AHACXX:8:2108:2869:55791,HWI-D00104:165:C29AHACXX:8:2205:17937:86806,HWI-D00104:165:C29AHACXX:8:1304:8028:11574,HWI-D00104:165:C29AHACXX:8:2304:12226:24212,HWI-D00104:165:C29AHACXX:8:1202:16369:24529,HWI-D00104:165:C29AHACXX:8:2201:6482:28965,HWI-D00104:165:C29AHACXX:8:2209:20522:55782,HWI-D00104:165:C29AHACXX:8:1105:6237:9633,HWI-D00104:165:C29AHACXX:8:2304:20366:66301,HWI-D00104:165:C29AHACXX:8:1202:17518:89774,HWI-D00104:165:C29AHACXX:8:1102:16101:69210,HWI-D00104:165:C29AHACXX:8:1302:14418:24573,HWI-D00104:165:C29AHACXX:8:2306:2837:90906,HWI-D00104:165:C29AHACXX:8:2304:11157:80894,HWI-D00104:165:C29AHACXX:8:2105:8452:98974,HWI-D00104:165:C29AHACXX:8:1307:5317:55563,HWI-D00104:165:C29AHACXX:8:2104:14139:64848,HWI-D00104:165:C29AHACXX:8:1307:16574:27491,HWI-D00104:165:C29AHACXX:8:1102:6390:41773,HWI-D00104:165:C29AHACXX:8:2301:6894:76156,HWI-D00104:165:C29AHACXX:8:2302:16888:85163;sequence=TATTATTAAATTAATTAAGTATAATAATTAATAAATTGAATTTTAACTAATTTACAA;start=216439;subtype=IES;support_ref=4;support_variant=21;type=IES;
scaffold51_155_with_IES	MILORD	internal_eliminated_sequence	217071	217199	.	.	.	ID=MILORD.155.217071.217199;Name=MILORD.155.217071.217199;bounded_by_ta=TRUE;common_boundary=Both;end=217199;ies_id=IESPGM.PTET51.1.155.205234;ies_left_dist=0;ies_min_dist=0;ies_right_dist=0;junction_seq=cttgtaatttcatagTAatgaataggcattat;read_names=HWI-D00104:165:C29AHACXX:8:2302:1180:98711,HWI-D00104:165:C29AHACXX:8:2203:19289:51809,HWI-D00104:165:C29AHACXX:8:2104:18026:59657,HWI-D00104:165:C29AHACXX:8:2304:11428:54887,HWI-D00104:165:C29AHACXX:8:2207:17356:46957,HWI-D00104:165:C29AHACXX:8:1104:9699:23250,HWI-D00104:165:C29AHACXX:8:2306:11154:65877,HWI-D00104:165:C29AHACXX:8:1304:2211:27813,HWI-D00104:165:C29AHACXX:8:2102:15058:84006,HWI-D00104:165:C29AHACXX:8:1301:20098:17722,HWI-D00104:165:C29AHACXX:8:2303:6200:91066,HWI-D00104:165:C29AHACXX:8:1102:16669:100541,HWI-D00104:165:C29AHACXX:8:2102:16928:93475,HWI-D00104:165:C29AHACXX:8:2105:16347:81428,HWI-D00104:165:C29AHACXX:8:2302:6972:17465,HWI-D00104:165:C29AHACXX:8:2102:20361:86729,HWI-D00104:165:C29AHACXX:8:2205:17665:81612;sequence=TATAGCTGGAAAACAAAGTTATTTGTATATATTTGCTAATATAAGTTCTCTATAACAATTAATGATAGGATAAACTTAAATTTTTTGCAATCTAAAGGGAAAATTGATAAATTAATAATTGATTGACCA;start=217071;subtype=IES;support_ref=2;support_variant=17;type=IES;
scaffold51_155_with_IES	MILORD	internal_eliminated_sequence	217071	217099	.	.	.	ID=MILORD.155.217071.217099;Name=MILORD.155.217071.217099;bounded_by_ta=TRUE;common_boundary=LEFT;end=217099;ies_id=IESPGM.PTET51.1.155.205234;ies_left_dist=0;ies_min_dist=0;ies_right_dist=100;junction_seq=cttgtaatttcatagTAtttgctaatataagt;read_names=HWI-D00104:165:C29AHACXX:8:1303:17363:5822;sequence=TATAGCTGGAAAACAAAGTTATTTGTATA;start=217071;subtype=PARTIAL_INTERNAL;support_ref=1;support_variant=1;type=ALTERNATIVE;
scaffold51_155_with_IES	MILORD	internal_eliminated_sequence	217456	217821	.	.	.	ID=MILORD.155.217456.217821;Name=MILORD.155.217456.217821;bounded_by_ta=TRUE;common_boundary=None;end=217821;ies_id=IESPGM.PTET51.1.155.205746;ies_left_dist=256;ies_min_dist=256;ies_right_dist=450;junction_seq=caacatttacagttaTAacaacatttatatat;read_names=HWI-D00104:165:C29AHACXX:8:2302:11075:71635;sequence=TATAATATATTATGATATAGTTATAAATTTTGTGAAAAAGGTCAATATTCTAAAAATAATATAATGCAAATCAAAATAAGAGTTCTTTATAATCGAATAAAAGACATGTAATATTTATTTATTAATAAATGTTTCTAATGAAGAAACACATTTCTTCCTTTAATTAATGATAAAATATCCAAATGTATATTTATATGAAAAATTGAATCAATTAACTTTTATTTGAACTAGTAATCTATTAAATGATTTGATTTGATATTATTATTCTTCATTTCTAAAATATTCAAATTATATGATTTAGAATATTAAGTGATTTAATAACATATTTTATTTATTCCTTTAAAATATTAAAGCAACAGCATTAAT;start=217456;subtype=OVERLAPPING;support_ref=110;support_variant=1;type=ALTERNATIVE;
scaffold51_155_with_IES	MILORD	internal_eliminated_sequence	217463	218252	.	.	.	ID=MILORD.155.217463.218252;Name=MILORD.155.217463.218252;bounded_by_ta=TRUE;common_boundary=None;end=218252;ies_id=IESPGM.PTET51.1.155.205746;ies_left_dist=249;ies_min_dist=19;ies_right_dist=19;junction_seq=tacagttatataataTAtaaaaaaataccctc;read_names=HWI-D00104:165:C29AHACXX:8:1302:1320:76558;sequence=TATTATGATATAGTTATAAATTTTGTGAAAAAGGTCAATATTCTAAAAATAATATAATGCAAATCAAAATAAGAGTTCTTTATAATCGAATAAAAGACATGTAATATTTATTTATTAATAAATGTTTCTAATGAAGAAACACATTTCTTCCTTTAATTAATGATAAAATATCCAAATGTATATTTATATGAAAAATTGAATCAATTAACTTTTATTTGAACTAGTAATCTATTAAATGATTTGATTTGATATTATTATTCTTCATTTCTAAAATATTCAAATTATATGATTTAGAATATTAAGTGATTTAATAACATATTTTATTTATTCCTTTAAAATATTAAAGCAACAGCATTAATTAACAACATTTATATATTATCAAAAATTTGCATCTTAAATATTTTACTAAAATTCAATAAATTAGCGAGTTATCATACTTTTAAACTCACACTTCTTTATTATTTTTTCATTTAACATTAAATTCTAAATTCTAAATTTTCTAATTTTAAAAGCTAATTCTAAGATTAATTAAGGAAAACAACTTGAATTAATAATTTTATATTGTAACCAGACAAGAAGAAGTTCTGGAAACTATGTTTTTAATCCAAGTTCATGAATTGCTAATTAGACCGAATCAATTCTGATTGAAATTATCAGAATGTAAAGTTTAGTCATATACTTTAATAATTATTAATTCAAATAATATATATAATTAAGAAATGAATGCATGCGCGATCAATAAAAAAACAGATTCTGAAAAATTGAATTGGTCAAACTTAAGAAAAAAGAT;start=217463;subtype=OVERLAPPING;support_ref=105;support_variant=1;type=ALTERNATIVE;
scaffold51_155_with_IES	MILORD	internal_eliminated_sequence	217647	218169	.	.	.	ID=MILORD.155.217647.218169;Name=MILORD.155.217647.218169;bounded_by_ta=TRUE;common_boundary=None;end=218169;ies_id=IESPGM.PTET51.1.155.205746;ies_left_dist=65;ies_min_dist=65;ies_right_dist=102;junction_seq=atccaaatgtatattTAtaattaagaaatgaa;read_names=HWI-D00104:165:C29AHACXX:8:2304:21168:67361;sequence=TATATGAAAAATTGAATCAATTAACTTTTATTTGAACTAGTAATCTATTAAATGATTTGATTTGATATTATTATTCTTCATTTCTAAAATATTCAAATTATATGATTTAGAATATTAAGTGATTTAATAACATATTTTATTTATTCCTTTAAAATATTAAAGCAACAGCATTAATTAACAACATTTATATATTATCAAAAATTTGCATCTTAAATATTTTACTAAAATTCAATAAATTAGCGAGTTATCATACTTTTAAACTCACACTTCTTTATTATTTTTTCATTTAACATTAAATTCTAAATTCTAAATTTTCTAATTTTAAAAGCTAATTCTAAGATTAATTAAGGAAAACAACTTGAATTAATAATTTTATATTGTAACCAGACAAGAAGAAGTTCTGGAAACTATGTTTTTAATCCAAGTTCATGAATTGCTAATTAGACCGAATCAATTCTGATTGAAATTATCAGAATGTAAAGTTTAGTCATATACTTTAATAATTATTAATTCAAATAATATA;start=217647;subtype=OVERLAPPING;support_ref=95;support_variant=1;type=ALTERNATIVE;
scaffold51_155_with_IES	MILORD	internal_eliminated_sequence	217712	217821	.	.	.	ID=MILORD.155.217712.217821;Name=MILORD.155.217712.217821;bounded_by_ta=TRUE;common_boundary=LEFT;end=217821;ies_id=IESPGM.PTET51.1.155.205746;ies_left_dist=0;ies_min_dist=0;ies_right_dist=450;junction_seq=aatgatttgatttgaTAacaacatttatatat;read_names=HWI-D00104:165:C29AHACXX:8:2204:11640:77443;sequence=TATTATTATTCTTCATTTCTAAAATATTCAAATTATATGATTTAGAATATTAAGTGATTTAATAACATATTTTATTTATTCCTTTAAAATATTAAAGCAACAGCATTAAT;start=217712;subtype=PARTIAL_INTERNAL;support_ref=99;support_variant=1;type=ALTERNATIVE;
scaffold51_155_with_IES	MILORD	internal_eliminated_sequence	217779	218169	.	.	.	ID=MILORD.155.217779.218169;Name=MILORD.155.217779.218169;bounded_by_ta=TRUE;common_boundary=None;end=218169;ies_id=IESPGM.PTET51.1.155.205746;ies_left_dist=-67;ies_min_dist=67;ies_right_dist=102;junction_seq=agtgatttaataacaTAtaattaagaaatgaa;read_names=HWI-D00104:165:C29AHACXX:8:2101:4599:80144;sequence=TATTTTATTTATTCCTTTAAAATATTAAAGCAACAGCATTAATTAACAACATTTATATATTATCAAAAATTTGCATCTTAAATATTTTACTAAAATTCAATAAATTAGCGAGTTATCATACTTTTAAACTCACACTTCTTTATTATTTTTTCATTTAACATTAAATTCTAAATTCTAAATTTTCTAATTTTAAAAGCTAATTCTAAGATTAATTAAGGAAAACAACTTGAATTAATAATTTTATATTGTAACCAGACAAGAAGAAGTTCTGGAAACTATGTTTTTAATCCAAGTTCATGAATTGCTAATTAGACCGAATCAATTCTGATTGAAATTATCAGAATGTAAAGTTTAGTCATATACTTTAATAATTATTAATTCAAATAATATA;start=217779;subtype=INTERNAL;support_ref=42;support_variant=1;type=ALTERNATIVE;
scaffold51_155_with_IES	MILORD	internal_eliminated_sequence	217788	218167	.	.	.	ID=MILORD.155.217788.218167;Name=MILORD.155.217788.218167;bounded_by_ta=TRUE;common_boundary=None;end=218167;ies_id=IESPGM.PTET51.1.155.205746;ies_left_dist=-76;ies_min_dist=76;ies_right_dist=104;junction_seq=ataacatattttattTAtataattaagaaatg;read_names=HWI-D00104:165:C29AHACXX:8:1302:18599:8948;sequence=TATTCCTTTAAAATATTAAAGCAACAGCATTAATTAACAACATTTATATATTATCAAAAATTTGCATCTTAAATATTTTACTAAAATTCAATAAATTAGCGAGTTATCATACTTTTAAACTCACACTTCTTTATTATTTTTTCATTTAACATTAAATTCTAAATTCTAAATTTTCTAATTTTAAAAGCTAATTCTAAGATTAATTAAGGAAAACAACTTGAATTAATAATTTTATATTGTAACCAGACAAGAAGAAGTTCTGGAAACTATGTTTTTAATCCAAGTTCATGAATTGCTAATTAGACCGAATCAATTCTGATTGAAATTATCAGAATGTAAAGTTTAGTCATATACTTTAATAATTATTAATTCAAATAATA;start=217788;subtype=INTERNAL;support_ref=29;support_variant=1;type=ALTERNATIVE;
scaffold51_155_with_IES	MILORD	internal_eliminated_sequence	217788	218169	.	.	.	ID=MILORD.155.217788.218169;Name=MILORD.155.217788.218169;bounded_by_ta=TRUE;common_boundary=None;end=218169;ies_id=IESPGM.PTET51.1.155.205746;ies_left_dist=-76;ies_min_dist=76;ies_right_dist=102;junction_seq=ataacatattttattTAtaattaagaaatgaa;read_names=HWI-D00104:165:C29AHACXX:8:2202:18027:13164;sequence=TATTCCTTTAAAATATTAAAGCAACAGCATTAATTAACAACATTTATATATTATCAAAAATTTGCATCTTAAATATTTTACTAAAATTCAATAAATTAGCGAGTTATCATACTTTTAAACTCACACTTCTTTATTATTTTTTCATTTAACATTAAATTCTAAATTCTAAATTTTCTAATTTTAAAAGCTAATTCTAAGATTAATTAAGGAAAACAACTTGAATTAATAATTTTATATTGTAACCAGACAAGAAGAAGTTCTGGAAACTATGTTTTTAATCCAAGTTCATGAATTGCTAATTAGACCGAATCAATTCTGATTGAAATTATCAGAATGTAAAGTTTAGTCATATACTTTAATAATTATTAATTCAAATAATATA;start=217788;subtype=INTERNAL;support_ref=29;support_variant=1;type=ALTERNATIVE;
scaffold51_155_with_IES	MILORD	internal_eliminated_sequence	217822	218271	.	.	.	ID=MILORD.155.217822.218271;Name=MILORD.155.217822.218271;bounded_by_ta=TRUE;common_boundary=RIGHT;end=218271;ies_id=IESPGM.PTET51.1.155.205746;ies_left_dist=-110;ies_min_dist=0;ies_right_dist=0;junction_seq=agcaacagcattaatTAcaaggtcattataga;read_names=HWI-D00104:165:C29AHACXX:8:1309:9586:61607,HWI-D00104:165:C29AHACXX:8:1103:18719:50081,HWI-D00104:165:C29AHACXX:8:1107:7507:76852,HWI-D00104:165:C29AHACXX:8:1101:2889:85412,HWI-D00104:165:C29AHACXX:8:2204:13842:85985,HWI-D00104:165:C29AHACXX:8:2307:2667:85674,HWI-D00104:165:C29AHACXX:8:2204:15289:85489,HWI-D00104:165:C29AHACXX:8:2206:3277:37710,HWI-D00104:165:C29AHACXX:8:2306:20013:7543,HWI-D00104:165:C29AHACXX:8:1303:6597:61338,HWI-D00104:165:C29AHACXX:8:2302:13354:86989,HWI-D00104:165:C29AHACXX:8:1202:19970:86011,HWI-D00104:165:C29AHACXX:8:2303:10941:32366;sequence=TAACAACATTTATATATTATCAAAAATTTGCATCTTAAATATTTTACTAAAATTCAATAAATTAGCGAGTTATCATACTTTTAAACTCACACTTCTTTATTATTTTTTCATTTAACATTAAATTCTAAATTCTAAATTTTCTAATTTTAAAAGCTAATTCTAAGATTAATTAAGGAAAACAACTTGAATTAATAATTTTATATTGTAACCAGACAAGAAGAAGTTCTGGAAACTATGTTTTTAATCCAAGTTCATGAATTGCTAATTAGACCGAATCAATTCTGATTGAAATTATCAGAATGTAAAGTTTAGTCATATACTTTAATAATTATTAATTCAAATAATATATATAATTAAGAAATGAATGCATGCGCGATCAATAAAAAAACAGATTCTGAAAAATTGAATTGGTCAAACTTAAGAAAAAAGATTATAAAAAAATACCCTCAA;start=217822;subtype=PARTIAL_INTERNAL;support_ref=8;support_variant=13;type=ALTERNATIVE;
scaffold51_155_with_IES	MILORD	internal_eliminated_sequence	217836	218271	.	.	.	ID=MILORD.155.217836.218271;Name=MILORD.155.217836.218271;bounded_by_ta=TRUE;common_boundary=RIGHT;end=218271;ies_id=IESPGM.PTET51.1.155.205746;ies_left_dist=-124;ies_min_dist=0;ies_right_dist=0;junction_seq=ttaacaacatttataTAcaaggtcattataga;read_names=HWI-D00104:165:C29AHACXX:8:2204:10333:15940,HWI-D00104:165:C29AHACXX:8:2307:11255:74655;sequence=TATTATCAAAAATTTGCATCTTAAATATTTTACTAAAATTCAATAAATTAGCGAGTTATCATACTTTTAAACTCACACTTCTTTATTATTTTTTCATTTAACATTAAATTCTAAATTCTAAATTTTCTAATTTTAAAAGCTAATTCTAAGATTAATTAAGGAAAACAACTTGAATTAATAATTTTATATTGTAACCAGACAAGAAGAAGTTCTGGAAACTATGTTTTTAATCCAAGTTCATGAATTGCTAATTAGACCGAATCAATTCTGATTGAAATTATCAGAATGTAAAGTTTAGTCATATACTTTAATAATTATTAATTCAAATAATATATATAATTAAGAAATGAATGCATGCGCGATCAATAAAAAAACAGATTCTGAAAAATTGAATTGGTCAAACTTAAGAAAAAAGATTATAAAAAAATACCCTCAA;start=217836;subtype=PARTIAL_INTERNAL;support_ref=28;support_variant=2;type=ALTERNATIVE;
scaffold51_155_with_IES	MILORD	internal_eliminated_sequence	217892	218271	.	.	.	ID=MILORD.155.217892.218271;Name=MILORD.155.217892.218271;bounded_by_ta=TRUE;common_boundary=RIGHT;end=218271;ies_id=IESPGM.PTET51.1.155.205746;ies_left_dist=-180;ies_min_dist=0;ies_right_dist=0;junction_seq=aataaattagcgagtTAcaaggtcattataga;read_names=HWI-D00104:165:C29AHACXX:8:2207:10657:43210;sequence=TATCATACTTTTAAACTCACACTTCTTTATTATTTTTTCATTTAACATTAAATTCTAAATTCTAAATTTTCTAATTTTAAAAGCTAATTCTAAGATTAATTAAGGAAAACAACTTGAATTAATAATTTTATATTGTAACCAGACAAGAAGAAGTTCTGGAAACTATGTTTTTAATCCAAGTTCATGAATTGCTAATTAGACCGAATCAATTCTGATTGAAATTATCAGAATGTAAAGTTTAGTCATATACTTTAATAATTATTAATTCAAATAATATATATAATTAAGAAATGAATGCATGCGCGATCAATAAAAAAACAGATTCTGAAAAATTGAATTGGTCAAACTTAAGAAAAAAGATTATAAAAAAATACCCTCAA;start=217892;subtype=PARTIAL_INTERNAL;support_ref=42;support_variant=1;type=ALTERNATIVE;
scaffold51_155_with_IES	MILORD	internal_eliminated_sequence	221948	222027	.	.	.	ID=MILORD.155.221948.222027;Name=MILORD.155.221948.222027;bounded_by_ta=TRUE;common_boundary=RIGHT;end=222027;ies_id=IESPGM.PTET51.1.155.209430;ies_left_dist=8;ies_min_dist=0;ies_right_dist=0;junction_seq=tataccattgaaggtTAtcatcttcatttaga;read_names=HWI-D00104:165:C29AHACXX:8:1206:4608:56891;sequence=TAAGGTTATACAGATGATATTATTAACTGATTCATCAATTTACAATTTAAGACAACCAAAAATAATTAAATTAGTAACTG;start=221948;subtype=PARTIAL_EXTERNAL;support_ref=18;support_variant=1;type=ALTERNATIVE;
scaffold51_155_with_IES	MILORD	internal_eliminated_sequence	221956	222027	.	.	.	ID=MILORD.155.221956.222027;Name=MILORD.155.221956.222027;bounded_by_ta=TRUE;common_boundary=Both;end=222027;ies_id=IESPGM.PTET51.1.155.209430;ies_left_dist=0;ies_min_dist=0;ies_right_dist=0;junction_seq=tgaaggttaaggttaTAtcatcttcatttaga;read_names=HWI-D00104:165:C29AHACXX:8:1103:10804:61676,HWI-D00104:165:C29AHACXX:8:2307:12185:65686,HWI-D00104:165:C29AHACXX:8:1301:15578:46685,HWI-D00104:165:C29AHACXX:8:1303:13535:77025,HWI-D00104:165:C29AHACXX:8:1203:14087:61157,HWI-D00104:165:C29AHACXX:8:2201:14039:33981,HWI-D00104:165:C29AHACXX:8:1309:5389:90670,HWI-D00104:165:C29AHACXX:8:2203:15305:100949,HWI-D00104:165:C29AHACXX:8:1202:5049:97301,HWI-D00104:165:C29AHACXX:8:1107:7391:58418,HWI-D00104:165:C29AHACXX:8:1105:2090:6248,HWI-D00104:165:C29AHACXX:8:1107:20720:55248,HWI-D00104:165:C29AHACXX:8:2105:9920:72740,HWI-D00104:165:C29AHACXX:8:2308:17798:11106,HWI-D00104:165:C29AHACXX:8:1102:1979:10256,HWI-D00104:165:C29AHACXX:8:1204:8475:38329,HWI-D00104:165:C29AHACXX:8:1203:14340:47441,HWI-D00104:165:C29AHACXX:8:2108:15548:59217,HWI-D00104:165:C29AHACXX:8:1201:16840:92962,HWI-D00104:165:C29AHACXX:8:2101:2649:17487,HWI-D00104:165:C29AHACXX:8:2203:19740:13501,HWI-D00104:165:C29AHACXX:8:2304:16075:12764,HWI-D00104:165:C29AHACXX:8:2305:20079:72753,HWI-D00104:165:C29AHACXX:8:2104:5984:97609,HWI-D00104:165:C29AHACXX:8:1107:15033:51050,HWI-D00104:165:C29AHACXX:8:1103:9145:55197,HWI-D00104:165:C29AHACXX:8:1303:19462:97538,HWI-D00104:165:C29AHACXX:8:2305:4703:70853,HWI-D00104:165:C29AHACXX:8:1104:5097:100220,HWI-D00104:165:C29AHACXX:8:1101:18016:23971,HWI-D00104:165:C29AHACXX:8:1305:14566:11813,HWI-D00104:165:C29AHACXX:8:1202:20907:97679,HWI-D00104:165:C29AHACXX:8:2204:16164:75755,HWI-D00104:165:C29AHACXX:8:1204:14183:2346,HWI-D00104:165:C29AHACXX:8:1105:8460:82311,HWI-D00104:165:C29AHACXX:8:2108:12223:76672,HWI-D00104:165:C29AHACXX:8:2203:17952:25560,HWI-D00104:165:C29AHACXX:8:1309:4307:5278,HWI-D00104:165:C29AHACXX:8:2203:9090:33181,HWI-D00104:165:C29AHACXX:8:2102:19630:87715,HWI-D00104:165:C29AHACXX:8:2102:17028:63639,HWI-D00104:165:C29AHACXX:8:1306:16002:28035,HWI-D00104:165:C29AHACXX:8:2102:13820:33373,HWI-D00104:165:C29AHACXX:8:1201:11549:4975,HWI-D00104:165:C29AHACXX:8:2108:3775:6943,HWI-D00104:165:C29AHACXX:8:1303:2304:4178,HWI-D00104:165:C29AHACXX:8:2305:14252:47003,HWI-D00104:165:C29AHACXX:8:1104:5919:16579,HWI-D00104:165:C29AHACXX:8:1309:7211:59875,HWI-D00104:165:C29AHACXX:8:1107:2215:73457;sequence=TACAGATGATATTATTAACTGATTCATCAATTTACAATTTAAGACAACCAAAAATAATTAAATTAGTAACTG;start=221956;subtype=IES;support_ref=6;support_variant=50;type=IES;
scaffold51_155_with_IES	MILORD	internal_eliminated_sequence	223256	223299	.	.	.	ID=MILORD.155.223256.223299;Name=MILORD.155.223256.223299;bounded_by_ta=TRUE;common_boundary=Both;end=223299;ies_id=IESPGM.PTET51.1.155.210571;ies_left_dist=0;ies_min_dist=0;ies_right_dist=0;junction_seq=aagcaattaatgcaaTAagagttataaccaat;read_names=HWI-D00104:165:C29AHACXX:8:1104:2600:8930,HWI-D00104:165:C29AHACXX:8:1204:14811:85809,HWI-D00104:165:C29AHACXX:8:2302:13169:98550,HWI-D00104:165:C29AHACXX:8:2204:7159:80800,HWI-D00104:165:C29AHACXX:8:2306:6311:83160,HWI-D00104:165:C29AHACXX:8:1107:11262:86092,HWI-D00104:165:C29AHACXX:8:2305:11133:54273,HWI-D00104:165:C29AHACXX:8:1108:15589:21389,HWI-D00104:165:C29AHACXX:8:1106:9338:25178,HWI-D00104:165:C29AHACXX:8:1202:18420:41655,HWI-D00104:165:C29AHACXX:8:2303:9457:97713,HWI-D00104:165:C29AHACXX:8:2201:4276:53526,HWI-D00104:165:C29AHACXX:8:1202:14844:12298,HWI-D00104:165:C29AHACXX:8:1101:10536:7252,HWI-D00104:165:C29AHACXX:8:1106:3380:40943,HWI-D00104:165:C29AHACXX:8:2304:13354:82197,HWI-D00104:165:C29AHACXX:8:2203:13181:7429,HWI-D00104:165:C29AHACXX:8:2302:8531:58908,HWI-D00104:165:C29AHACXX:8:1307:16236:30030,HWI-D00104:165:C29AHACXX:8:2301:16383:56931,HWI-D00104:165:C29AHACXX:8:2108:6629:38709,HWI-D00104:165:C29AHACXX:8:1104:9578:10579,HWI-D00104:165:C29AHACXX:8:2305:12271:72836,HWI-D00104:165:C29AHACXX:8:2206:3388:68358,HWI-D00104:165:C29AHACXX:8:1201:19648:76075,HWI-D00104:165:C29AHACXX:8:1305:14343:48174,HWI-D00104:165:C29AHACXX:8:2101:6795:82952,HWI-D00104:165:C29AHACXX:8:1105:17020:100262,HWI-D00104:165:C29AHACXX:8:2205:4979:77053,HWI-D00104:165:C29AHACXX:8:1309:9830:77835,HWI-D00104:165:C29AHACXX:8:2308:18692:89561,HWI-D00104:165:C29AHACXX:8:2207:17538:89877,HWI-D00104:165:C29AHACXX:8:2307:20678:61185,HWI-D00104:165:C29AHACXX:8:2206:3901:32647,HWI-D00104:165:C29AHACXX:8:1108:10366:51796,HWI-D00104:165:C29AHACXX:8:1309:1314:86311,HWI-D00104:165:C29AHACXX:8:1205:13069:3647,HWI-D00104:165:C29AHACXX:8:1307:4747:22198,HWI-D00104:165:C29AHACXX:8:1306:18749:89802;sequence=TACAGTCAAATTGCCAAAAATATTATATGCTATTAAAATGACTG;start=223256;subtype=IES;support_ref=0;support_variant=39;type=IES;
scaffold51_155_with_IES	MILORD	internal_eliminated_sequence	224536	224993	.	.	.	ID=MILORD.155.224536.224993;Name=MILORD.155.224536.224993;bounded_by_ta=TRUE;common_boundary=Both;end=224993;ies_id=IESPGM.PTET51.1.155.211807;ies_left_dist=0;ies_min_dist=0;ies_right_dist=0;junction_seq=tgaaataattgttaaTAataaaattttactat;read_names=HWI-D00104:165:C29AHACXX:8:2305:17616:31066,HWI-D00104:165:C29AHACXX:8:2105:14879:69598,HWI-D00104:165:C29AHACXX:8:1204:7501:65067,HWI-D00104:165:C29AHACXX:8:2307:8722:47620,HWI-D00104:165:C29AHACXX:8:2105:3050:50629,HWI-D00104:165:C29AHACXX:8:2207:5065:4571,HWI-D00104:165:C29AHACXX:8:2104:5593:37406,HWI-D00104:165:C29AHACXX:8:1103:12544:5468,HWI-D00104:165:C29AHACXX:8:2304:9014:66328,HWI-D00104:165:C29AHACXX:8:2209:13656:45682,HWI-D00104:165:C29AHACXX:8:1204:8854:15613,HWI-D00104:165:C29AHACXX:8:2306:5444:54999,HWI-D00104:165:C29AHACXX:8:1101:10991:67458,HWI-D00104:165:C29AHACXX:8:2103:21023:89479,HWI-D00104:165:C29AHACXX:8:2207:3040:15444,HWI-D00104:165:C29AHACXX:8:2204:16755:14978,HWI-D00104:165:C29AHACXX:8:2104:2836:13815,HWI-D00104:165:C29AHACXX:8:1301:18962:82823,HWI-D00104:165:C29AHACXX:8:2202:18180:31338,HWI-D00104:165:C29AHACXX:8:1306:6594:27073,HWI-D00104:165:C29AHACXX:8:2209:1882:17265,HWI-D00104:165:C29AHACXX:8:1103:11316:75288,HWI-D00104:165:C29AHACXX:8:1307:8048:43704,HWI-D00104:165:C29AHACXX:8:1204:16711:79090,HWI-D00104:165:C29AHACXX:8:1101:1511:66726,HWI-D00104:165:C29AHACXX:8:1205:17984:41700,HWI-D00104:165:C29AHACXX:8:2308:11308:30484,HWI-D00104:165:C29AHACXX:8:2104:19106:7803,HWI-D00104:165:C29AHACXX:8:2105:8808:21757,HWI-D00104:165:C29AHACXX:8:1106:11960:9416,HWI-D00104:165:C29AHACXX:8:2108:20021:77159,HWI-D00104:165:C29AHACXX:8:1303:18319:8153;sequence=TATAGCTGATATCAGAAATTATTTTTAAAATATAATATATCAGTTTGGAGGATAAAATAGGCCCATTTTATTTCCTTGTGAATTTCCAGTTTAGGAAATTAACCCAAATATATATTGGTGAATTTCCTTTATTTACAATTCACCATTTCATATTTTGTAAAACAAAGAATAATTTTTTGTATTTTTTAATTATAAAATGTAAATATATTGGTGAATTTCCTAATTAAGAAATTCACCAATATATTTTACATTTTAAAATTAAAATACAAAAAATTATTCTTTGTTTTACAAAATATGAAATGGTGAATTGTAAATAAAGGAAATTCACCAATATATATTTGGGTTAATTTCCTAAACTGGAAATTCACAAGGAAATAAAATGGGCCTATTTTATCTCCCAAACTGATTAATTATAATAATATATATTATAATTTAAAAATAATTTCTGATATCAGCTA;start=224536;subtype=IES;support_ref=6;support_variant=32;type=IES;
scaffold51_155_with_IES	MILORD	internal_eliminated_sequence	228858	228902	.	.	.	ID=MILORD.155.228858.228902;Name=MILORD.155.228858.228902;bounded_by_ta=TRUE;common_boundary=Both;end=228902;ies_id=IESPGM.PTET51.1.155.215671;ies_left_dist=0;ies_min_dist=0;ies_right_dist=0;junction_seq=tcaatacctagatgaTAccaatcaacagctcg;read_names=HWI-D00104:165:C29AHACXX:8:2304:5096:25881,HWI-D00104:165:C29AHACXX:8:2304:17253:98740,HWI-D00104:165:C29AHACXX:8:1202:9213:61715,HWI-D00104:165:C29AHACXX:8:2308:10248:34480,HWI-D00104:165:C29AHACXX:8:2306:12902:61981,HWI-D00104:165:C29AHACXX:8:2307:18907:10362,HWI-D00104:165:C29AHACXX:8:2207:9424:66605,HWI-D00104:165:C29AHACXX:8:1108:9520:45842,HWI-D00104:165:C29AHACXX:8:2301:6396:45845,HWI-D00104:165:C29AHACXX:8:2206:10455:77265,HWI-D00104:165:C29AHACXX:8:2102:1070:44469,HWI-D00104:165:C29AHACXX:8:1101:1533:74152,HWI-D00104:165:C29AHACXX:8:1201:16204:87636,HWI-D00104:165:C29AHACXX:8:1304:15531:7801,HWI-D00104:165:C29AHACXX:8:1107:5093:100974,HWI-D00104:165:C29AHACXX:8:2101:20425:69990,HWI-D00104:165:C29AHACXX:8:2209:13655:74555,HWI-D00104:165:C29AHACXX:8:1103:5139:25142,HWI-D00104:165:C29AHACXX:8:2209:13975:68956,HWI-D00104:165:C29AHACXX:8:1201:7715:94221,HWI-D00104:165:C29AHACXX:8:1302:1381:22218,HWI-D00104:165:C29AHACXX:8:1202:10050:44551,HWI-D00104:165:C29AHACXX:8:1301:4350:94799,HWI-D00104:165:C29AHACXX:8:1305:9952:73376,HWI-D00104:165:C29AHACXX:8:2204:18567:63299,HWI-D00104:165:C29AHACXX:8:2301:12382:73439,HWI-D00104:165:C29AHACXX:8:2105:11958:18029,HWI-D00104:165:C29AHACXX:8:1204:4131:98206,HWI-D00104:165:C29AHACXX:8:1303:15028:62196,HWI-D00104:165:C29AHACXX:8:2204:11318:45126,HWI-D00104:165:C29AHACXX:8:2305:8191:91429,HWI-D00104:165:C29AHACXX:8:1108:15191:51037,HWI-D00104:165:C29AHACXX:8:1105:18350:98355,HWI-D00104:165:C29AHACXX:8:2302:9600:77377,HWI-D00104:165:C29AHACXX:8:2306:19649:18837,HWI-D00104:165:C29AHACXX:8:1304:12313:62370,HWI-D00104:165:C29AHACXX:8:2209:8440:80748,HWI-D00104:165:C29AHACXX:8:2102:14478:89813,HWI-D00104:165:C29AHACXX:8:2307:14464:34406,HWI-D00104:165:C29AHACXX:8:2205:15559:38471,HWI-D00104:165:C29AHACXX:8:2103:5126:51753,HWI-D00104:165:C29AHACXX:8:2304:13132:10771,HWI-D00104:165:C29AHACXX:8:2303:14716:34450,HWI-D00104:165:C29AHACXX:8:1302:18806:18059,HWI-D00104:165:C29AHACXX:8:1104:14357:95735,HWI-D00104:165:C29AHACXX:8:2209:19767:17917,HWI-D00104:165:C29AHACXX:8:1105:12384:37480,HWI-D00104:165:C29AHACXX:8:1101:1540:71529,HWI-D00104:165:C29AHACXX:8:1203:15290:74547,HWI-D00104:165:C29AHACXX:8:2204:7505:86385,HWI-D00104:165:C29AHACXX:8:1309:9389:34187,HWI-D00104:165:C29AHACXX:8:2302:18944:46073,HWI-D00104:165:C29AHACXX:8:2306:8560:48803,HWI-D00104:165:C29AHACXX:8:1107:16324:46578;sequence=TATAATTGATTTCGTTCTATTCATTCATTTTTATCAAACCGCCTG;start=228858;subtype=IES;support_ref=4;support_variant=54;type=IES;
scaffold51_155_with_IES	MILORD	internal_eliminated_sequence	229415	229462	.	.	.	ID=MILORD.155.229415.229462;Name=MILORD.155.229415.229462;bounded_by_ta=TRUE;common_boundary=Both;end=229462;ies_id=IESPGM.PTET51.1.155.216183;ies_left_dist=0;ies_min_dist=0;ies_right_dist=0;junction_seq=attccttttctcaacTAaatatacatctccaa;read_names=HWI-D00104:165:C29AHACXX:8:2204:10827:78741,HWI-D00104:165:C29AHACXX:8:2304:14007:24444,HWI-D00104:165:C29AHACXX:8:1206:3769:42088,HWI-D00104:165:C29AHACXX:8:2306:18262:24435,HWI-D00104:165:C29AHACXX:8:1204:20383:18490,HWI-D00104:165:C29AHACXX:8:2108:17766:99840,HWI-D00104:165:C29AHACXX:8:1203:12057:8630,HWI-D00104:165:C29AHACXX:8:1205:11073:99986,HWI-D00104:165:C29AHACXX:8:2207:6264:61005,HWI-D00104:165:C29AHACXX:8:1204:7295:89136,HWI-D00104:165:C29AHACXX:8:2302:7244:70658,HWI-D00104:165:C29AHACXX:8:2101:8247:11168,HWI-D00104:165:C29AHACXX:8:2103:16500:91913,HWI-D00104:165:C29AHACXX:8:2104:11514:88343,HWI-D00104:165:C29AHACXX:8:1103:9558:53820,HWI-D00104:165:C29AHACXX:8:1309:11440:12852,HWI-D00104:165:C29AHACXX:8:2104:6789:93575,HWI-D00104:165:C29AHACXX:8:1307:7771:9994,HWI-D00104:165:C29AHACXX:8:1103:1398:71151,HWI-D00104:165:C29AHACXX:8:2201:10920:21904,HWI-D00104:165:C29AHACXX:8:1105:15100:38799,HWI-D00104:165:C29AHACXX:8:1307:14303:18708,HWI-D00104:165:C29AHACXX:8:2201:7791:46051,HWI-D00104:165:C29AHACXX:8:2301:12992:81095,HWI-D00104:165:C29AHACXX:8:1204:16010:37400,HWI-D00104:165:C29AHACXX:8:1103:15686:19766,HWI-D00104:165:C29AHACXX:8:2302:15781:59329,HWI-D00104:165:C29AHACXX:8:1108:18542:69077,HWI-D00104:165:C29AHACXX:8:1206:18843:60118,HWI-D00104:165:C29AHACXX:8:2301:2233:24226,HWI-D00104:165:C29AHACXX:8:2302:16718:41804,HWI-D00104:165:C29AHACXX:8:1201:2007:79196,HWI-D00104:165:C29AHACXX:8:1309:7886:24096,HWI-D00104:165:C29AHACXX:8:2205:8215:95844,HWI-D00104:165:C29AHACXX:8:1106:9410:12286,HWI-D00104:165:C29AHACXX:8:1301:12787:85881,HWI-D00104:165:C29AHACXX:8:2207:15295:33542,HWI-D00104:165:C29AHACXX:8:2101:14214:97206,HWI-D00104:165:C29AHACXX:8:2101:20270:47512,HWI-D00104:165:C29AHACXX:8:2207:8954:44388,HWI-D00104:165:C29AHACXX:8:1101:12056:52793,HWI-D00104:165:C29AHACXX:8:1301:12671:55958,HWI-D00104:165:C29AHACXX:8:1202:13095:24670,HWI-D00104:165:C29AHACXX:8:2304:13299:27990,HWI-D00104:165:C29AHACXX:8:2207:9493:3729,HWI-D00104:165:C29AHACXX:8:1307:11958:6325,HWI-D00104:165:C29AHACXX:8:1204:16273:44044,HWI-D00104:165:C29AHACXX:8:2201:8677:80104,HWI-D00104:165:C29AHACXX:8:1204:19705:31968,HWI-D00104:165:C29AHACXX:8:1105:9104:53098,HWI-D00104:165:C29AHACXX:8:2303:5718:5491,HWI-D00104:165:C29AHACXX:8:1303:3651:36425,HWI-D00104:165:C29AHACXX:8:1201:1131:88224,HWI-D00104:165:C29AHACXX:8:1204:19180:19504,HWI-D00104:165:C29AHACXX:8:1105:2524:24827,HWI-D00104:165:C29AHACXX:8:1304:8644:24974,HWI-D00104:165:C29AHACXX:8:2307:13088:2208,HWI-D00104:165:C29AHACXX:8:1203:17486:92783,HWI-D00104:165:C29AHACXX:8:1205:13003:30848,HWI-D00104:165:C29AHACXX:8:2103:19877:34124,HWI-D00104:165:C29AHACXX:8:2202:4690:21803,HWI-D00104:165:C29AHACXX:8:1103:12092:47438,HWI-D00104:165:C29AHACXX:8:2204:12284:52938;sequence=TATAGTTCAAATTCTTAAATCAAAATGTATTTTAGATAAAATTTACTG;start=229415;subtype=IES;support_ref=2;support_variant=63;type=IES;
scaffold51_155_with_IES	MILORD	internal_eliminated_sequence	230020	230086	.	.	.	ID=MILORD.155.230020.230086;Name=MILORD.155.230020.230086;bounded_by_ta=TRUE;common_boundary=Both;end=230086;ies_id=IESPGM.PTET51.1.155.216740;ies_left_dist=0;ies_min_dist=0;ies_right_dist=0;junction_seq=tatctatatgattgaTAtcagatcctatagtt;read_names=HWI-D00104:165:C29AHACXX:8:2304:4611:82561,HWI-D00104:165:C29AHACXX:8:2306:20771:58579,HWI-D00104:165:C29AHACXX:8:1204:19643:31244,HWI-D00104:165:C29AHACXX:8:2105:5648:46924,HWI-D00104:165:C29AHACXX:8:1202:2891:47230,HWI-D00104:165:C29AHACXX:8:2301:12657:27608,HWI-D00104:165:C29AHACXX:8:2104:4867:57503,HWI-D00104:165:C29AHACXX:8:1102:2560:67409,HWI-D00104:165:C29AHACXX:8:1302:2111:94873,HWI-D00104:165:C29AHACXX:8:1204:15950:2678,HWI-D00104:165:C29AHACXX:8:2301:2493:26246,HWI-D00104:165:C29AHACXX:8:1105:17821:7075,HWI-D00104:165:C29AHACXX:8:1205:4834:100750,HWI-D00104:165:C29AHACXX:8:1206:6970:63703,HWI-D00104:165:C29AHACXX:8:1206:11877:51703,HWI-D00104:165:C29AHACXX:8:2204:10118:10581,HWI-D00104:165:C29AHACXX:8:1206:11171:90974,HWI-D00104:165:C29AHACXX:8:2104:14464:42306,HWI-D00104:165:C29AHACXX:8:2201:20931:88272,HWI-D00104:165:C29AHACXX:8:2207:17888:15033,HWI-D00104:165:C29AHACXX:8:2101:10672:28724,HWI-D00104:165:C29AHACXX:8:2207:19217:96633,HWI-D00104:165:C29AHACXX:8:2102:7239:75900,HWI-D00104:165:C29AHACXX:8:2301:3366:60272,HWI-D00104:165:C29AHACXX:8:2105:6855:81675,HWI-D00104:165:C29AHACXX:8:1302:10130:91570,HWI-D00104:165:C29AHACXX:8:2102:9740:74987,HWI-D00104:165:C29AHACXX:8:1301:2038:97645,HWI-D00104:165:C29AHACXX:8:2303:14310:54250,HWI-D00104:165:C29AHACXX:8:2205:5494:77046,HWI-D00104:165:C29AHACXX:8:1205:15648:48378,HWI-D00104:165:C29AHACXX:8:1105:3669:93335,HWI-D00104:165:C29AHACXX:8:2204:2777:75697;sequence=TACAGACAGTATGATAAATTTAGTTATTTTGTTTAAATATATATATAAATTATTAAATATTATTCTG;start=230020;subtype=IES;support_ref=2;support_variant=33;type=IES;
scaffold51_155_with_IES	MILORD	internal_eliminated_sequence	232283	232309	.	.	.	ID=MILORD.155.232283.232309;Name=MILORD.155.232283.232309;bounded_by_ta=TRUE;common_boundary=Both;end=232309;ies_id=IESPGM.PTET51.1.155.218936;ies_left_dist=0;ies_min_dist=0;ies_right_dist=0;junction_seq=catataaaatggagtTAaatgtaggctaaagt;read_names=HWI-D00104:165:C29AHACXX:8:1101:5659:3442,HWI-D00104:165:C29AHACXX:8:2203:18755:54648;sequence=TATAACAAAATCAGCTGTGAAATTCGA;start=232283;subtype=IES;support_ref=32;support_variant=2;type=IES;
scaffold51_155_with_IES	MILORD	internal_eliminated_sequence	233204	233229	.	.	.	ID=MILORD.155.233204.233229;Name=MILORD.155.233204.233229;bounded_by_ta=TRUE;common_boundary=Both;end=233229;ies_id=IESPGM.PTET51.1.155.219830;ies_left_dist=0;ies_min_dist=0;ies_right_dist=0;junction_seq=attgtatcagtgaagTAataataatagtaaat;read_names=HWI-D00104:165:C29AHACXX:8:1104:5243:96587,HWI-D00104:165:C29AHACXX:8:1103:5520:52202,HWI-D00104:165:C29AHACXX:8:1204:9605:9622,HWI-D00104:165:C29AHACXX:8:2104:7443:19851,HWI-D00104:165:C29AHACXX:8:1103:6168:45987,HWI-D00104:165:C29AHACXX:8:2201:3931:32318,HWI-D00104:165:C29AHACXX:8:2108:6919:79376,HWI-D00104:165:C29AHACXX:8:1101:10092:59834,HWI-D00104:165:C29AHACXX:8:1204:10163:90903,HWI-D00104:165:C29AHACXX:8:1202:9275:100659,HWI-D00104:165:C29AHACXX:8:2105:8876:98599,HWI-D00104:165:C29AHACXX:8:1105:11075:13519,HWI-D00104:165:C29AHACXX:8:1204:9998:10473,HWI-D00104:165:C29AHACXX:8:2305:5689:32413,HWI-D00104:165:C29AHACXX:8:2102:10313:23092,HWI-D00104:165:C29AHACXX:8:1108:16440:82187,HWI-D00104:165:C29AHACXX:8:2207:16259:55217,HWI-D00104:165:C29AHACXX:8:2201:4437:67912,HWI-D00104:165:C29AHACXX:8:1206:6908:4979,HWI-D00104:165:C29AHACXX:8:2306:3753:18933,HWI-D00104:165:C29AHACXX:8:1107:8977:86976,HWI-D00104:165:C29AHACXX:8:1104:14035:78209,HWI-D00104:165:C29AHACXX:8:1307:2147:27606,HWI-D00104:165:C29AHACXX:8:1204:19886:61603,HWI-D00104:165:C29AHACXX:8:2305:2318:83084,HWI-D00104:165:C29AHACXX:8:1205:2618:31753,HWI-D00104:165:C29AHACXX:8:2302:17288:15710,HWI-D00104:165:C29AHACXX:8:1101:1252:24675,HWI-D00104:165:C29AHACXX:8:1302:20083:89034,HWI-D00104:165:C29AHACXX:8:1101:2502:57074,HWI-D00104:165:C29AHACXX:8:1204:13007:4025,HWI-D00104:165:C29AHACXX:8:2203:13165:8693,HWI-D00104:165:C29AHACXX:8:1205:2526:81311,HWI-D00104:165:C29AHACXX:8:1108:3031:33086,HWI-D00104:165:C29AHACXX:8:2305:6465:22885,HWI-D00104:165:C29AHACXX:8:2207:8065:68425,HWI-D00104:165:C29AHACXX:8:2204:13788:68161,HWI-D00104:165:C29AHACXX:8:2304:10367:41243,HWI-D00104:165:C29AHACXX:8:1105:20933:60778,HWI-D00104:165:C29AHACXX:8:1108:5381:80084;sequence=TATGTTATAATATATTGTTATGGCTA;start=233204;subtype=IES;support_ref=18;support_variant=40;type=IES;
scaffold51_155_with_IES	MILORD	internal_eliminated_sequence	233204	233232	.	.	.	ID=MILORD.155.233204.233232;Name=MILORD.155.233204.233232;bounded_by_ta=TRUE;common_boundary=LEFT;end=233232;ies_id=IESPGM.PTET51.1.155.219830;ies_left_dist=0;ies_min_dist=0;ies_right_dist=-3;junction_seq=attgtatcagtgaagTAataatagtaaatttc;read_names=HWI-D00104:165:C29AHACXX:8:1301:19999:20944;sequence=TATGTTATAATATATTGTTATGGCTATAA;start=233204;subtype=PARTIAL_EXTERNAL;support_ref=6;support_variant=1;type=ALTERNATIVE;
scaffold51_155_with_IES	MILORD	internal_eliminated_sequence	234838	234869	.	.	.	ID=MILORD.155.234838.234869;Name=MILORD.155.234838.234869;bounded_by_ta=TRUE;common_boundary=Both;end=234869;ies_id=IESPGM.PTET51.1.155.221438;ies_left_dist=0;ies_min_dist=0;ies_right_dist=0;junction_seq=tctcgatgagataatTAatttaagaatattaa;read_names=HWI-D00104:165:C29AHACXX:8:2305:17111:83578,HWI-D00104:165:C29AHACXX:8:1204:18129:55912,HWI-D00104:165:C29AHACXX:8:2103:5448:9462,HWI-D00104:165:C29AHACXX:8:1309:15914:75456,HWI-D00104:165:C29AHACXX:8:1306:13349:63525,HWI-D00104:165:C29AHACXX:8:1206:3709:47059,HWI-D00104:165:C29AHACXX:8:1203:1383:39921,HWI-D00104:165:C29AHACXX:8:1301:14129:80475,HWI-D00104:165:C29AHACXX:8:2303:2604:9569,HWI-D00104:165:C29AHACXX:8:1204:20559:28178,HWI-D00104:165:C29AHACXX:8:1304:19429:94565,HWI-D00104:165:C29AHACXX:8:1108:6865:15928,HWI-D00104:165:C29AHACXX:8:2101:10848:3970,HWI-D00104:165:C29AHACXX:8:2304:18570:30598,HWI-D00104:165:C29AHACXX:8:1203:15713:15015,HWI-D00104:165:C29AHACXX:8:2203:5499:2339,HWI-D00104:165:C29AHACXX:8:1203:18321:75021,HWI-D00104:165:C29AHACXX:8:1203:8590:81619,HWI-D00104:165:C29AHACXX:8:1302:8305:44712,HWI-D00104:165:C29AHACXX:8:1305:7046:5771;sequence=TAGATTCTAGATTTAAAATTAACATTTGATAT;start=234838;subtype=IES;support_ref=4;support_variant=20;type=IES;
scaffold51_155_with_IES	MILORD	internal_eliminated_sequence	235154	235240	.	.	.	ID=MILORD.155.235154.235240;Name=MILORD.155.235154.235240;bounded_by_ta=TRUE;common_boundary=LEFT;end=235240;ies_id=IESPGM.PTET51.1.155.221722;ies_left_dist=0;ies_min_dist=0;ies_right_dist=-39;junction_seq=tattttatacatttgTAttataataatttaat;read_names=HWI-D00104:165:C29AHACXX:8:2204:18038:46049;sequence=TATGGTTGCTTTATTTGATTTTGAATTTTTTTAATTGAATATAAACTATATTGATAAAATTTGAATTGAATATTTTAGATTAAGGTT;start=235154;subtype=PARTIAL_EXTERNAL;support_ref=5;support_variant=1;type=ALTERNATIVE;
scaffold51_155_with_IES	MILORD	internal_eliminated_sequence	235154	235201	.	.	.	ID=MILORD.155.235154.235201;Name=MILORD.155.235154.235201;bounded_by_ta=TRUE;common_boundary=Both;end=235201;ies_id=IESPGM.PTET51.1.155.221722;ies_left_dist=0;ies_min_dist=0;ies_right_dist=0;junction_seq=tattttatacatttgTAttgataaaatttgaa;read_names=HWI-D00104:165:C29AHACXX:8:1301:4854:8479,HWI-D00104:165:C29AHACXX:8:2103:20502:74777,HWI-D00104:165:C29AHACXX:8:2108:4339:101067,HWI-D00104:165:C29AHACXX:8:2205:19221:58612,HWI-D00104:165:C29AHACXX:8:2206:20184:95675,HWI-D00104:165:C29AHACXX:8:2307:2709:27965,HWI-D00104:165:C29AHACXX:8:1302:4990:71492,HWI-D00104:165:C29AHACXX:8:2205:11451:72434,HWI-D00104:165:C29AHACXX:8:1307:4127:75758,HWI-D00104:165:C29AHACXX:8:1302:18143:22985,HWI-D00104:165:C29AHACXX:8:1306:19151:73946,HWI-D00104:165:C29AHACXX:8:2307:9088:49286,HWI-D00104:165:C29AHACXX:8:1206:20775:67778,HWI-D00104:165:C29AHACXX:8:1204:3159:70505,HWI-D00104:165:C29AHACXX:8:2306:14561:41267,HWI-D00104:165:C29AHACXX:8:2301:4857:78339,HWI-D00104:165:C29AHACXX:8:2102:15090:70934,HWI-D00104:165:C29AHACXX:8:1205:12597:36329,HWI-D00104:165:C29AHACXX:8:2204:4893:16957,HWI-D00104:165:C29AHACXX:8:2308:3442:97739,HWI-D00104:165:C29AHACXX:8:2104:13808:40872,HWI-D00104:165:C29AHACXX:8:2108:6945:53487,HWI-D00104:165:C29AHACXX:8:2307:13234:74216,HWI-D00104:165:C29AHACXX:8:2101:11908:26145,HWI-D00104:165:C29AHACXX:8:1301:15698:76111,HWI-D00104:165:C29AHACXX:8:1106:14677:96877,HWI-D00104:165:C29AHACXX:8:2303:6034:22614,HWI-D00104:165:C29AHACXX:8:1103:18356:2998,HWI-D00104:165:C29AHACXX:8:1305:2854:93713,HWI-D00104:165:C29AHACXX:8:1107:5560:47370;sequence=TATGGTTGCTTTATTTGATTTTGAATTTTTTTAATTGAATATAAACTA;start=235154;subtype=IES;support_ref=10;support_variant=30;type=IES;
scaffold51_155_with_IES	MILORD	internal_eliminated_sequence	235263	235439	.	.	.	ID=MILORD.155.235263.235439;Name=MILORD.155.235263.235439;bounded_by_ta=TRUE;common_boundary=None;end=235439;ies_id=IESPGM.PTET51.1.155.221722;ies_left_dist=-109;ies_min_dist=109;ies_right_dist=-238;junction_seq=ataatttaatctattTActaacgatatatttc;read_names=HWI-D00104:165:C29AHACXX:8:1305:10233:97474;sequence=TATTTGAATAAGTTTATTTTTTTATGAAAATCTTTTATAAATGTAGCAATAAAGAAATGAAAAAAGTTAAATATCTTTTTGGAATTTAGAATTGGTACTTTTTATTCTTTTTTTTTATTGAACTTTAAAGTCAATTATTGGAAAATTTTATATAAAATAATAAATCAAATTTTTTAA;start=235263;subtype=MAC;support_ref=46;support_variant=1;type=CRYPTIC;
scaffold51_155_with_IES	MILORD	internal_eliminated_sequence	235449	235493	.	.	.	ID=MILORD.155.235449.235493;Name=MILORD.155.235449.235493;bounded_by_ta=TRUE;common_boundary=None;end=235493;ies_id=IESPGM.PTET51.1.155.221722;ies_left_dist=-295;ies_min_dist=292;ies_right_dist=-292;junction_seq=ttttaatactaacgaTAccatgttaaaataaa;read_names=HWI-D00104:165:C29AHACXX:8:2301:8700:87126;sequence=TATATTTCAAATAATAAACAATTTAAATGCCTAAATTTCGAACAT;start=235449;subtype=MAC;support_ref=71;support_variant=1;type=CRYPTIC;
scaffold51_155_with_IES	MILORD	internal_eliminated_sequence	238148	238191	.	.	.	ID=MILORD.155.238148.238191;Name=MILORD.155.238148.238191;bounded_by_ta=TRUE;common_boundary=None;end=238191;ies_id=IESPGM.PTET51.1.155.221722;ies_left_dist=-2994;ies_min_dist=2990;ies_right_dist=-2990;junction_seq=aagcattgttggaagTActttctgaaatagaa;read_names=HWI-D00104:165:C29AHACXX:8:2102:7359:9911,HWI-D00104:165:C29AHACXX:8:2103:7687:62648;sequence=TATCCTCTAATAATTATGAATAAGTATTAAGTTAGAGGTAGGTG;start=238148;subtype=MAC;support_ref=60;support_variant=2;type=CRYPTIC;
scaffold51_156_with_IES	MILORD	internal_eliminated_sequence	1457	1686	.	.	.	ID=MILORD.156.1457.1686;Name=MILORD.156.1457.1686;bounded_by_ta=TRUE;common_boundary=None;end=1686;ies_id=IESPGM.PTET51.1.156.5834;ies_left_dist=4377;ies_min_dist=4264;ies_right_dist=4264;junction_seq=attgtggacatgaacTAtcagcatagaaatta;read_names=HWI-D00104:165:C29AHACXX:8:2202:5509:75678,HWI-D00104:165:C29AHACXX:8:2203:5503:26019,HWI-D00104:165:C29AHACXX:8:2306:15054:13418,HWI-D00104:165:C29AHACXX:8:1201:13670:19725,HWI-D00104:165:C29AHACXX:8:1202:15987:19187,HWI-D00104:165:C29AHACXX:8:2201:4220:14999,HWI-D00104:165:C29AHACXX:8:2203:10773:13201,HWI-D00104:165:C29AHACXX:8:2105:18187:52510,HWI-D00104:165:C29AHACXX:8:2301:15715:66294,HWI-D00104:165:C29AHACXX:8:1108:17932:45974,HWI-D00104:165:C29AHACXX:8:1309:13515:10339,HWI-D00104:165:C29AHACXX:8:1309:11266:6638,HWI-D00104:165:C29AHACXX:8:1203:6409:25860,HWI-D00104:165:C29AHACXX:8:1305:12358:7198,HWI-D00104:165:C29AHACXX:8:1307:2797:30350,HWI-D00104:165:C29AHACXX:8:1309:12074:25980,HWI-D00104:165:C29AHACXX:8:1309:6815:80369,HWI-D00104:165:C29AHACXX:8:2307:19118:71515,HWI-D00104:165:C29AHACXX:8:2306:6034:98376;sequence=TATCAGCATAGAAATTAATAGGATTAGCCTCTGATGCATAGGGAGAGGGTTTTGCTTTTGTCATATNNNNNNNNNNNNNNNNNNNNNNNNNNNNNNNNNNNNNNNNNNNNNNNNNNNNNNNNNNNNNNNNNNNNNNNNNNNNNNNNNNNNNNNNNNNNNNNNNNNNNNNNNNNNNNNNNNNNNNNNNNNNNNNNNNNNNNNNNNNNNNNNNNNNNNGAAAGGACATGAAC;start=1457;subtype=MAC;support_ref=90;support_variant=19;type=CRYPTIC;
scaffold51_156_with_IES	MILORD	internal_eliminated_sequence	1901	1948	.	.	.	ID=MILORD.156.1901.1948;Name=MILORD.156.1901.1948;bounded_by_ta=TRUE;common_boundary=None;end=1948;ies_id=IESPGM.PTET51.1.156.5834;ies_left_dist=3933;ies_min_dist=3933;ies_right_dist=4002;junction_seq=tctttcttaatgtagTAtttctaaagaacagg;read_names=HWI-D00104:165:C29AHACXX:8:2209:14193:78129;sequence=TACCCTTGGATGTATTTTTTTTTATGCATATTAAAACAAAACTATCTG;start=1901;subtype=MAC;support_ref=102;support_variant=1;type=CRYPTIC;
scaffold51_156_with_IES	MILORD	internal_eliminated_sequence	2181	2612	.	.	.	ID=MILORD.156.2181.2612;Name=MILORD.156.2181.2612;bounded_by_ta=TRUE;common_boundary=None;end=2612;ies_id=IESPGM.PTET51.1.156.5834;ies_left_dist=3653;ies_min_dist=3338;ies_right_dist=3338;junction_seq=atatggtaactggagTAttttattattaaaat;read_names=HWI-D00104:165:C29AHACXX:8:1103:16513:9642;sequence=TAAGGCAGAAACATAAATGAAATGAAATAATAAAAAAAGGGTTGTCAACACGAGGACTTCCCAAGCGGTCCCCCACCTTAGTACTAACCTCGCCTTAAGCCGCTTAACTTCGGAGTTCGAATGGGATCCGGTGCTTTAGGCTTAGTATGGCCGACAACGATATTTACATCTCACATCTCTATTTATAATCCTTATAATTATTATTATTATTACTAAAATAAAATTTAAATTAAGAAATAATATATAGAATTTATATTTAATCTGAGTTGTTATTTTACTTTAAAATAATGATATATTATAATTTAATTAAAATTATTGAAGAAAAAAATGTTGTTAAAATTATTTATTGATTCTTAAAGAGAAAGTGATTATGAAATTATTTAAAGATTACCATTCATAAAAAAGAGTAGAAATATATTATTAATGAGTGTA;start=2181;subtype=MAC;support_ref=78;support_variant=1;type=CRYPTIC;
scaffold51_156_with_IES	MILORD	internal_eliminated_sequence	5834	5950	.	.	.	ID=MILORD.156.5834.5950;Name=MILORD.156.5834.5950;bounded_by_ta=TRUE;common_boundary=Both;end=5950;ies_id=IESPGM.PTET51.1.156.5834;ies_left_dist=0;ies_min_dist=0;ies_right_dist=0;junction_seq=gtacctgaaatatgtTAtaattattatattac;read_names=HWI-D00104:165:C29AHACXX:8:1107:5935:49164,HWI-D00104:165:C29AHACXX:8:1303:14171:41479,HWI-D00104:165:C29AHACXX:8:1101:4464:48689,HWI-D00104:165:C29AHACXX:8:1106:6158:13656,HWI-D00104:165:C29AHACXX:8:2308:5509:82032,HWI-D00104:165:C29AHACXX:8:1202:18370:55350,HWI-D00104:165:C29AHACXX:8:1302:10787:32982,HWI-D00104:165:C29AHACXX:8:1302:13399:55192,HWI-D00104:165:C29AHACXX:8:1206:17524:57662,HWI-D00104:165:C29AHACXX:8:2204:4226:36722,HWI-D00104:165:C29AHACXX:8:2206:5661:52626,HWI-D00104:165:C29AHACXX:8:1102:17700:82986,HWI-D00104:165:C29AHACXX:8:1304:11843:70112,HWI-D00104:165:C29AHACXX:8:2205:2608:29880,HWI-D00104:165:C29AHACXX:8:1201:1247:34760,HWI-D00104:165:C29AHACXX:8:1204:8026:59543,HWI-D00104:165:C29AHACXX:8:1202:1611:84987,HWI-D00104:165:C29AHACXX:8:1204:16908:32611,HWI-D00104:165:C29AHACXX:8:1104:17158:57995,HWI-D00104:165:C29AHACXX:8:2102:8778:71996,HWI-D00104:165:C29AHACXX:8:2201:8095:68112,HWI-D00104:165:C29AHACXX:8:1305:17864:74314,HWI-D00104:165:C29AHACXX:8:1204:5630:78164,HWI-D00104:165:C29AHACXX:8:2203:6868:52607,HWI-D00104:165:C29AHACXX:8:2102:20431:25368,HWI-D00104:165:C29AHACXX:8:1309:6764:43680,HWI-D00104:165:C29AHACXX:8:2204:11396:98382,HWI-D00104:165:C29AHACXX:8:1305:12940:78482,HWI-D00104:165:C29AHACXX:8:1104:3216:37224,HWI-D00104:165:C29AHACXX:8:1201:19897:58036,HWI-D00104:165:C29AHACXX:8:2201:2547:93101,HWI-D00104:165:C29AHACXX:8:2205:8972:67093,HWI-D00104:165:C29AHACXX:8:2302:5142:85994,HWI-D00104:165:C29AHACXX:8:2307:14498:79427,HWI-D00104:165:C29AHACXX:8:1106:16219:49639;sequence=TACAGCAAGCAAAATTTAAATTATGGAATTTGTAGTATCTTATAGATTTTTGCCCTAAATTTATAGAAATGGTGGTCTAAAACTAAATTTAAACTTTAATAATAATTATTCTGACTG;start=5834;subtype=IES;support_ref=2;support_variant=35;type=IES;
scaffold51_156_with_IES	MILORD	internal_eliminated_sequence	7419	7445	.	.	.	ID=MILORD.156.7419.7445;Name=MILORD.156.7419.7445;bounded_by_ta=TRUE;common_boundary=Both;end=7445;ies_id=IESPGM.PTET51.1.156.7302;ies_left_dist=0;ies_min_dist=0;ies_right_dist=0;junction_seq=aattttggtagaaaaTAcccgactttctttcg;read_names=HWI-D00104:165:C29AHACXX:8:2303:4902:41852,HWI-D00104:165:C29AHACXX:8:1102:1690:73211,HWI-D00104:165:C29AHACXX:8:1305:4202:91988,HWI-D00104:165:C29AHACXX:8:1302:8775:13033,HWI-D00104:165:C29AHACXX:8:2104:8243:36275,HWI-D00104:165:C29AHACXX:8:1103:16718:15460,HWI-D00104:165:C29AHACXX:8:2303:14741:89130,HWI-D00104:165:C29AHACXX:8:2209:18927:81677,HWI-D00104:165:C29AHACXX:8:2202:9927:20723,HWI-D00104:165:C29AHACXX:8:2207:17115:84175,HWI-D00104:165:C29AHACXX:8:2301:14369:39685,HWI-D00104:165:C29AHACXX:8:1303:4330:40629,HWI-D00104:165:C29AHACXX:8:2205:5071:97240,HWI-D00104:165:C29AHACXX:8:2201:4031:17533,HWI-D00104:165:C29AHACXX:8:1309:1568:33383,HWI-D00104:165:C29AHACXX:8:1301:13960:87506,HWI-D00104:165:C29AHACXX:8:1103:9118:39090,HWI-D00104:165:C29AHACXX:8:2305:1864:46300,HWI-D00104:165:C29AHACXX:8:2201:7111:58013,HWI-D00104:165:C29AHACXX:8:1301:13854:10057,HWI-D00104:165:C29AHACXX:8:2105:9155:39698,HWI-D00104:165:C29AHACXX:8:2201:15963:67414,HWI-D00104:165:C29AHACXX:8:2307:11971:70516,HWI-D00104:165:C29AHACXX:8:2207:6311:48635,HWI-D00104:165:C29AHACXX:8:1106:9433:91286,HWI-D00104:165:C29AHACXX:8:2201:2605:6654,HWI-D00104:165:C29AHACXX:8:2101:18221:100724,HWI-D00104:165:C29AHACXX:8:2304:2663:16904,HWI-D00104:165:C29AHACXX:8:1305:13274:81093;sequence=TATGATCAAATCAATTTAATTTAATTG;start=7419;subtype=IES;support_ref=6;support_variant=29;type=IES;
scaffold51_156_with_IES	MILORD	internal_eliminated_sequence	8496	8523	.	.	.	ID=MILORD.156.8496.8523;Name=MILORD.156.8496.8523;bounded_by_ta=TRUE;common_boundary=Both;end=8523;ies_id=IESPGM.PTET51.1.156.8352;ies_left_dist=0;ies_min_dist=0;ies_right_dist=0;junction_seq=atttttagttaaataTAactaattatttaaaa;read_names=HWI-D00104:165:C29AHACXX:8:1206:8266:72341,HWI-D00104:165:C29AHACXX:8:1304:18231:24045,HWI-D00104:165:C29AHACXX:8:1101:12133:100575,HWI-D00104:165:C29AHACXX:8:1108:2933:50254,HWI-D00104:165:C29AHACXX:8:1104:7930:62949,HWI-D00104:165:C29AHACXX:8:1101:11633:6680,HWI-D00104:165:C29AHACXX:8:2206:5195:66578,HWI-D00104:165:C29AHACXX:8:1304:6516:62350,HWI-D00104:165:C29AHACXX:8:2301:8916:91626,HWI-D00104:165:C29AHACXX:8:1304:3339:75615,HWI-D00104:165:C29AHACXX:8:2306:2740:99372,HWI-D00104:165:C29AHACXX:8:2102:19317:6918,HWI-D00104:165:C29AHACXX:8:1205:18050:41808,HWI-D00104:165:C29AHACXX:8:1204:13295:36550,HWI-D00104:165:C29AHACXX:8:2105:19370:23562,HWI-D00104:165:C29AHACXX:8:2105:4422:85945;sequence=TATAGTGATATTAAGAAGGATTGAATGA;start=8496;subtype=IES;support_ref=15;support_variant=16;type=IES;
scaffold51_156_with_IES	MILORD	internal_eliminated_sequence	8498	8523	.	.	.	ID=MILORD.156.8498.8523;Name=MILORD.156.8498.8523;bounded_by_ta=TRUE;common_boundary=RIGHT;end=8523;ies_id=IESPGM.PTET51.1.156.8352;ies_left_dist=-2;ies_min_dist=0;ies_right_dist=0;junction_seq=ttttagttaaatataTAactaattatttaaaa;read_names=HWI-D00104:165:C29AHACXX:8:1104:1133:4571,HWI-D00104:165:C29AHACXX:8:2101:3619:45107,HWI-D00104:165:C29AHACXX:8:1301:11128:64658,HWI-D00104:165:C29AHACXX:8:1205:3400:18631,HWI-D00104:165:C29AHACXX:8:1206:15827:23051,HWI-D00104:165:C29AHACXX:8:1102:3030:60240;sequence=TAGTGATATTAAGAAGGATTGAATGA;start=8498;subtype=PARTIAL_INTERNAL;support_ref=6;support_variant=6;type=ALTERNATIVE;
scaffold51_156_with_IES	MILORD	internal_eliminated_sequence	9318	9394	.	.	.	ID=MILORD.156.9318.9394;Name=MILORD.156.9318.9394;bounded_by_ta=TRUE;common_boundary=Both;end=9394;ies_id=IESPGM.PTET51.1.156.9146;ies_left_dist=0;ies_min_dist=0;ies_right_dist=0;junction_seq=aatagttgtatatatTAccaactttctatttg;read_names=HWI-D00104:165:C29AHACXX:8:2204:10969:66289,HWI-D00104:165:C29AHACXX:8:2202:18181:21243,HWI-D00104:165:C29AHACXX:8:1303:13667:90920,HWI-D00104:165:C29AHACXX:8:2204:12539:36690,HWI-D00104:165:C29AHACXX:8:1203:3864:86014,HWI-D00104:165:C29AHACXX:8:2302:8081:38064,HWI-D00104:165:C29AHACXX:8:2201:9657:98133,HWI-D00104:165:C29AHACXX:8:2302:6437:17355,HWI-D00104:165:C29AHACXX:8:1306:11540:87706,HWI-D00104:165:C29AHACXX:8:2204:15752:10517,HWI-D00104:165:C29AHACXX:8:2104:7240:95991,HWI-D00104:165:C29AHACXX:8:1103:10331:77970,HWI-D00104:165:C29AHACXX:8:2201:8869:34240;sequence=TACAGTAGTTCAGAATAAGTAATTTTTAGACATATATCTATAGTATCATGCAAATAAGATGGAGAGAACTTTAAGTG;start=9318;subtype=IES;support_ref=12;support_variant=13;type=IES;
scaffold51_156_with_IES	MILORD	internal_eliminated_sequence	11402	11427	.	.	.	ID=MILORD.156.11402.11427;Name=MILORD.156.11402.11427;bounded_by_ta=TRUE;common_boundary=None;end=11427;ies_id=IESPGM.PTET51.1.156.12544;ies_left_dist=1391;ies_min_dist=1391;ies_right_dist=1393;junction_seq=attatatcatccatcTAaattcaatggttcta;read_names=HWI-D00104:165:C29AHACXX:8:2306:15766:10212;sequence=TATAGGTTAAATTAATAAATATATTA;start=11402;subtype=MAC;support_ref=95;support_variant=1;type=CRYPTIC;
scaffold51_156_with_IES	MILORD	internal_eliminated_sequence	12793	12820	.	.	.	ID=MILORD.156.12793.12820;Name=MILORD.156.12793.12820;bounded_by_ta=TRUE;common_boundary=Both;end=12820;ies_id=IESPGM.PTET51.1.156.12544;ies_left_dist=0;ies_min_dist=0;ies_right_dist=0;junction_seq=taatacacatttttgTAgtaaaaagaatctct;read_names=HWI-D00104:165:C29AHACXX:8:1106:18925:18387,HWI-D00104:165:C29AHACXX:8:1205:4847:73771,HWI-D00104:165:C29AHACXX:8:1206:12623:58599,HWI-D00104:165:C29AHACXX:8:1206:6512:53486,HWI-D00104:165:C29AHACXX:8:1101:11177:37066,HWI-D00104:165:C29AHACXX:8:1304:12862:29189,HWI-D00104:165:C29AHACXX:8:1304:18307:86306,HWI-D00104:165:C29AHACXX:8:2306:11291:57698,HWI-D00104:165:C29AHACXX:8:1102:13410:75949,HWI-D00104:165:C29AHACXX:8:2105:16853:39170,HWI-D00104:165:C29AHACXX:8:2306:4758:45574,HWI-D00104:165:C29AHACXX:8:1202:15459:98644,HWI-D00104:165:C29AHACXX:8:1203:1543:65887,HWI-D00104:165:C29AHACXX:8:1202:20075:58614,HWI-D00104:165:C29AHACXX:8:2304:14622:18805,HWI-D00104:165:C29AHACXX:8:1204:10717:74086,HWI-D00104:165:C29AHACXX:8:2206:17512:94932,HWI-D00104:165:C29AHACXX:8:1302:3089:86720,HWI-D00104:165:C29AHACXX:8:2301:3069:51559;sequence=TATAAAAGAATGAATTGGATTTAAATTA;start=12793;subtype=IES;support_ref=2;support_variant=19;type=IES;
scaffold51_156_with_IES	MILORD	internal_eliminated_sequence	13717	13742	.	.	.	ID=MILORD.156.13717.13742;Name=MILORD.156.13717.13742;bounded_by_ta=TRUE;common_boundary=Both;end=13742;ies_id=IESPGM.PTET51.1.156.13440;ies_left_dist=0;ies_min_dist=0;ies_right_dist=0;junction_seq=agacaatgctggatgTAccacaaatattcact;read_names=HWI-D00104:165:C29AHACXX:8:1105:20710:7806,HWI-D00104:165:C29AHACXX:8:1302:14163:30219,HWI-D00104:165:C29AHACXX:8:1304:5570:48922,HWI-D00104:165:C29AHACXX:8:2307:6384:57663,HWI-D00104:165:C29AHACXX:8:1202:19082:4072,HWI-D00104:165:C29AHACXX:8:1105:3497:48271,HWI-D00104:165:C29AHACXX:8:1204:13693:69141,HWI-D00104:165:C29AHACXX:8:1105:4090:61632,HWI-D00104:165:C29AHACXX:8:1202:17083:87424,HWI-D00104:165:C29AHACXX:8:1205:15661:76432,HWI-D00104:165:C29AHACXX:8:1205:1480:40206,HWI-D00104:165:C29AHACXX:8:1201:13055:49709,HWI-D00104:165:C29AHACXX:8:2303:6989:54695,HWI-D00104:165:C29AHACXX:8:2101:20943:89065,HWI-D00104:165:C29AHACXX:8:1307:15621:43806,HWI-D00104:165:C29AHACXX:8:2306:14941:30134,HWI-D00104:165:C29AHACXX:8:2103:5099:100471,HWI-D00104:165:C29AHACXX:8:1102:17792:11704,HWI-D00104:165:C29AHACXX:8:2103:9994:28088,HWI-D00104:165:C29AHACXX:8:2202:18800:80753,HWI-D00104:165:C29AHACXX:8:2302:17101:69283,HWI-D00104:165:C29AHACXX:8:2101:16305:13898,HWI-D00104:165:C29AHACXX:8:1108:3161:12727,HWI-D00104:165:C29AHACXX:8:2206:3167:51476,HWI-D00104:165:C29AHACXX:8:2105:13012:51649,HWI-D00104:165:C29AHACXX:8:2103:4287:46987,HWI-D00104:165:C29AHACXX:8:1305:8355:10075,HWI-D00104:165:C29AHACXX:8:2303:20718:9259,HWI-D00104:165:C29AHACXX:8:1102:1124:70502,HWI-D00104:165:C29AHACXX:8:1302:4265:38927,HWI-D00104:165:C29AHACXX:8:2306:11611:43225,HWI-D00104:165:C29AHACXX:8:2305:8009:5180,HWI-D00104:165:C29AHACXX:8:2207:7860:80304,HWI-D00104:165:C29AHACXX:8:2207:15679:50262,HWI-D00104:165:C29AHACXX:8:2209:1547:92135,HWI-D00104:165:C29AHACXX:8:2101:13775:8704,HWI-D00104:165:C29AHACXX:8:1301:11385:44505,HWI-D00104:165:C29AHACXX:8:1106:8970:64855,HWI-D00104:165:C29AHACXX:8:1309:13848:68859,HWI-D00104:165:C29AHACXX:8:1206:1340:83543,HWI-D00104:165:C29AHACXX:8:1204:12930:64738;sequence=TATAATTATTCAAAATCAGGGGATTA;start=13717;subtype=IES;support_ref=15;support_variant=41;type=IES;
scaffold51_156_with_IES	MILORD	internal_eliminated_sequence	14978	15042	.	.	.	ID=MILORD.156.14978.15042;Name=MILORD.156.14978.15042;bounded_by_ta=TRUE;common_boundary=Both;end=15042;ies_id=IESPGM.PTET51.1.156.14675;ies_left_dist=0;ies_min_dist=0;ies_right_dist=0;junction_seq=atccataaaaataagTAttgagagaatagata;read_names=HWI-D00104:165:C29AHACXX:8:2104:15459:23983;sequence=TATTGAACGTAAATTATTTCTAGTCATTTTAAATTAATAATTAATTTTAATAAACATTTCAACAA;start=14978;subtype=IES;support_ref=9;support_variant=1;type=IES;
scaffold51_156_with_IES	MILORD	internal_eliminated_sequence	18405	18496	.	.	.	ID=MILORD.156.18405.18496;Name=MILORD.156.18405.18496;bounded_by_ta=TRUE;common_boundary=Both;end=18496;ies_id=IESPGM.PTET51.1.156.17952;ies_left_dist=0;ies_min_dist=0;ies_right_dist=0;junction_seq=tctattttataattgTAcaatttggagatgtt;read_names=HWI-D00104:165:C29AHACXX:8:1104:3729:96720,HWI-D00104:165:C29AHACXX:8:1206:17271:52547,HWI-D00104:165:C29AHACXX:8:1304:8529:38876,HWI-D00104:165:C29AHACXX:8:1304:14087:43988,HWI-D00104:165:C29AHACXX:8:1107:20663:18012,HWI-D00104:165:C29AHACXX:8:2206:16323:80550,HWI-D00104:165:C29AHACXX:8:1103:4408:63215,HWI-D00104:165:C29AHACXX:8:1202:15352:76905,HWI-D00104:165:C29AHACXX:8:2306:9712:8396,HWI-D00104:165:C29AHACXX:8:1206:12289:36910,HWI-D00104:165:C29AHACXX:8:1103:4321:13925,HWI-D00104:165:C29AHACXX:8:1201:11814:5411,HWI-D00104:165:C29AHACXX:8:2104:18415:48517,HWI-D00104:165:C29AHACXX:8:1108:14771:90500,HWI-D00104:165:C29AHACXX:8:2101:17181:69210,HWI-D00104:165:C29AHACXX:8:2105:15027:41682,HWI-D00104:165:C29AHACXX:8:1101:6675:12498;sequence=TACATCTGAAGATTTGATTTTATTCAGAACTCATTTCAATTTCAAAGTTTAAATATATAGTCTAAATAAGCAAAATCCACAAAAAAGGACTG;start=18405;subtype=IES;support_ref=8;support_variant=17;type=IES;
scaffold51_156_with_IES	MILORD	internal_eliminated_sequence	18529	18595	.	.	.	ID=MILORD.156.18529.18595;Name=MILORD.156.18529.18595;bounded_by_ta=TRUE;common_boundary=None;end=18595;ies_id=IESPGM.PTET51.1.156.17952;ies_left_dist=-124;ies_min_dist=99;ies_right_dist=-99;junction_seq=ctaggatcttttaatTAattatctatttaatc;read_names=HWI-D00104:165:C29AHACXX:8:1302:17435:77818;sequence=TACAGATGAATCAAATTTTAAAAATATTGAACAGACTAAGAAATAAAGATAAACTAAGCAGAGCTTA;start=18529;subtype=MAC;support_ref=30;support_variant=1;type=CRYPTIC;
scaffold51_156_with_IES	MILORD	internal_eliminated_sequence	20681	20844	.	.	.	ID=MILORD.156.20681.20844;Name=MILORD.156.20681.20844;bounded_by_ta=TRUE;common_boundary=Both;end=20844;ies_id=IESPGM.PTET51.1.156.20136;ies_left_dist=0;ies_min_dist=0;ies_right_dist=0;junction_seq=tcaagcgagaagaggTAaataaatatgaataa;read_names=HWI-D00104:165:C29AHACXX:8:2205:17744:28563,HWI-D00104:165:C29AHACXX:8:2203:13287:37687,HWI-D00104:165:C29AHACXX:8:1108:12179:50192,HWI-D00104:165:C29AHACXX:8:2104:9299:66362,HWI-D00104:165:C29AHACXX:8:2305:13419:4737,HWI-D00104:165:C29AHACXX:8:1203:18309:78115,HWI-D00104:165:C29AHACXX:8:2301:1488:56446,HWI-D00104:165:C29AHACXX:8:2203:17504:66503,HWI-D00104:165:C29AHACXX:8:1304:5410:50681,HWI-D00104:165:C29AHACXX:8:2102:18719:90963,HWI-D00104:165:C29AHACXX:8:1306:19614:36959,HWI-D00104:165:C29AHACXX:8:2305:20327:79171,HWI-D00104:165:C29AHACXX:8:2306:16271:47925,HWI-D00104:165:C29AHACXX:8:1105:20395:88875,HWI-D00104:165:C29AHACXX:8:1102:1280:34172,HWI-D00104:165:C29AHACXX:8:2203:12343:27314,HWI-D00104:165:C29AHACXX:8:2204:15636:89279,HWI-D00104:165:C29AHACXX:8:2204:4851:93955,HWI-D00104:165:C29AHACXX:8:2308:3354:7930,HWI-D00104:165:C29AHACXX:8:2103:13098:54808,HWI-D00104:165:C29AHACXX:8:1101:20604:37066,HWI-D00104:165:C29AHACXX:8:1301:8840:34593,HWI-D00104:165:C29AHACXX:8:1307:12170:71564,HWI-D00104:165:C29AHACXX:8:1303:7529:32333,HWI-D00104:165:C29AHACXX:8:1304:19924:32232,HWI-D00104:165:C29AHACXX:8:2201:3560:95978,HWI-D00104:165:C29AHACXX:8:1206:14984:8767,HWI-D00104:165:C29AHACXX:8:1309:8003:45718,HWI-D00104:165:C29AHACXX:8:2207:1205:10837,HWI-D00104:165:C29AHACXX:8:1104:19166:30772,HWI-D00104:165:C29AHACXX:8:1103:10631:26528,HWI-D00104:165:C29AHACXX:8:1106:18240:30206,HWI-D00104:165:C29AHACXX:8:1108:7237:83228,HWI-D00104:165:C29AHACXX:8:1201:3140:62565,HWI-D00104:165:C29AHACXX:8:2105:6320:21587,HWI-D00104:165:C29AHACXX:8:1103:2712:80803,HWI-D00104:165:C29AHACXX:8:1205:5104:74595,HWI-D00104:165:C29AHACXX:8:2305:7865:24950,HWI-D00104:165:C29AHACXX:8:1104:11296:23588,HWI-D00104:165:C29AHACXX:8:1201:18509:55291,HWI-D00104:165:C29AHACXX:8:1107:10492:45209,HWI-D00104:165:C29AHACXX:8:1304:15569:46396,HWI-D00104:165:C29AHACXX:8:2103:10553:68651,HWI-D00104:165:C29AHACXX:8:1206:9748:24878,HWI-D00104:165:C29AHACXX:8:1304:14745:30750,HWI-D00104:165:C29AHACXX:8:1304:8486:43574,HWI-D00104:165:C29AHACXX:8:2304:14259:12077,HWI-D00104:165:C29AHACXX:8:1309:16089:73870;sequence=TATTGTTTGATAAAAAAATTTTTAATTTTTTCTAATATTGTTTCTAATTTCTCTAAAATCTTTAAGTTTAAATTAAATTAATCTATCTATTAAATTTTAAAAAATAACTTAAAATAATAGATTAACAATTAGTATGTATCAAAATATTTAATTTATTTGGACAA;start=20681;subtype=IES;support_ref=10;support_variant=48;type=IES;
scaffold51_156_with_IES	MILORD	internal_eliminated_sequence	21631	21713	.	.	.	ID=MILORD.156.21631.21713;Name=MILORD.156.21631.21713;bounded_by_ta=TRUE;common_boundary=LEFT;end=21713;ies_id=IESPGM.PTET51.1.156.20922;ies_left_dist=0;ies_min_dist=0;ies_right_dist=-5;junction_seq=ttgatgcttaataagTAaatgttgagttccct;read_names=HWI-D00104:165:C29AHACXX:8:1305:8859:88087;sequence=TACAGCACATTCTTCTAAGAATATACAATTAAAATTTAAAAGAGTAACAAATAAAGGAATACATTTATATTTCAACTGTATTG;start=21631;subtype=PARTIAL_EXTERNAL;support_ref=6;support_variant=1;type=ALTERNATIVE;
scaffold51_156_with_IES	MILORD	internal_eliminated_sequence	21631	21708	.	.	.	ID=MILORD.156.21631.21708;Name=MILORD.156.21631.21708;bounded_by_ta=TRUE;common_boundary=Both;end=21708;ies_id=IESPGM.PTET51.1.156.20922;ies_left_dist=0;ies_min_dist=0;ies_right_dist=0;junction_seq=ttgatgcttaataagTAttgtaaatgttgagt;read_names=HWI-D00104:165:C29AHACXX:8:2108:8303:95331,HWI-D00104:165:C29AHACXX:8:1309:17293:68409,HWI-D00104:165:C29AHACXX:8:2202:11068:60602,HWI-D00104:165:C29AHACXX:8:2302:16009:36146,HWI-D00104:165:C29AHACXX:8:1103:4483:49231,HWI-D00104:165:C29AHACXX:8:2305:8212:82212,HWI-D00104:165:C29AHACXX:8:2301:7821:21237,HWI-D00104:165:C29AHACXX:8:1201:18231:29629,HWI-D00104:165:C29AHACXX:8:2302:18181:29759,HWI-D00104:165:C29AHACXX:8:1303:2168:41995,HWI-D00104:165:C29AHACXX:8:2101:4622:66469,HWI-D00104:165:C29AHACXX:8:1205:3781:9295,HWI-D00104:165:C29AHACXX:8:2104:18243:85111,HWI-D00104:165:C29AHACXX:8:1204:3740:87484,HWI-D00104:165:C29AHACXX:8:1306:15221:12170,HWI-D00104:165:C29AHACXX:8:2308:17194:57754,HWI-D00104:165:C29AHACXX:8:2104:13910:27726,HWI-D00104:165:C29AHACXX:8:1303:20352:83775,HWI-D00104:165:C29AHACXX:8:1301:16889:79908,HWI-D00104:165:C29AHACXX:8:2103:17059:22087,HWI-D00104:165:C29AHACXX:8:1303:8353:72881,HWI-D00104:165:C29AHACXX:8:2307:11034:65298,HWI-D00104:165:C29AHACXX:8:1204:13574:67660,HWI-D00104:165:C29AHACXX:8:1107:3076:59449,HWI-D00104:165:C29AHACXX:8:2209:5645:10365,HWI-D00104:165:C29AHACXX:8:2101:9342:63996,HWI-D00104:165:C29AHACXX:8:1306:6962:75464,HWI-D00104:165:C29AHACXX:8:2207:12419:50168,HWI-D00104:165:C29AHACXX:8:2202:15578:3926,HWI-D00104:165:C29AHACXX:8:1304:5449:92382,HWI-D00104:165:C29AHACXX:8:2205:10405:29842,HWI-D00104:165:C29AHACXX:8:1107:13615:80498,HWI-D00104:165:C29AHACXX:8:1108:12856:26220,HWI-D00104:165:C29AHACXX:8:2205:6295:74182,HWI-D00104:165:C29AHACXX:8:2201:4372:24192,HWI-D00104:165:C29AHACXX:8:1304:8510:74969,HWI-D00104:165:C29AHACXX:8:2102:5300:57791,HWI-D00104:165:C29AHACXX:8:1202:5760:31359,HWI-D00104:165:C29AHACXX:8:2305:12629:54059,HWI-D00104:165:C29AHACXX:8:2305:18255:21248,HWI-D00104:165:C29AHACXX:8:1104:4478:16776,HWI-D00104:165:C29AHACXX:8:2207:11050:49936,HWI-D00104:165:C29AHACXX:8:1101:11528:49713,HWI-D00104:165:C29AHACXX:8:2305:8980:69201,HWI-D00104:165:C29AHACXX:8:2206:7581:87593,HWI-D00104:165:C29AHACXX:8:1108:15176:82426,HWI-D00104:165:C29AHACXX:8:2207:6566:6872,HWI-D00104:165:C29AHACXX:8:1105:20479:2633,HWI-D00104:165:C29AHACXX:8:2302:12578:72062,HWI-D00104:165:C29AHACXX:8:1304:5079:100927,HWI-D00104:165:C29AHACXX:8:2304:15092:98506,HWI-D00104:165:C29AHACXX:8:1101:12153:57546,HWI-D00104:165:C29AHACXX:8:1306:3585:65098,HWI-D00104:165:C29AHACXX:8:1201:17440:97266,HWI-D00104:165:C29AHACXX:8:2103:4409:89400;sequence=TACAGCACATTCTTCTAAGAATATACAATTAAAATTTAAAAGAGTAACAAATAAAGGAATACATTTATATTTCAACTG;start=21631;subtype=IES;support_ref=12;support_variant=55;type=IES;
scaffold51_156_with_IES	MILORD	internal_eliminated_sequence	23403	23428	.	.	.	ID=MILORD.156.23403.23428;Name=MILORD.156.23403.23428;bounded_by_ta=TRUE;common_boundary=Both;end=23428;ies_id=IESPGM.PTET51.1.156.22616;ies_left_dist=0;ies_min_dist=0;ies_right_dist=0;junction_seq=ctgttgtctcagtgaTAtcctcattcatttgg;read_names=HWI-D00104:165:C29AHACXX:8:2302:15814:2092,HWI-D00104:165:C29AHACXX:8:2307:1362:58626,HWI-D00104:165:C29AHACXX:8:1203:10907:62382,HWI-D00104:165:C29AHACXX:8:1301:6131:3948,HWI-D00104:165:C29AHACXX:8:1303:5414:52744,HWI-D00104:165:C29AHACXX:8:1305:10864:61434,HWI-D00104:165:C29AHACXX:8:1302:2189:39397,HWI-D00104:165:C29AHACXX:8:2207:6166:57814,HWI-D00104:165:C29AHACXX:8:2204:15169:20005,HWI-D00104:165:C29AHACXX:8:1102:19647:31410,HWI-D00104:165:C29AHACXX:8:1302:9289:96408,HWI-D00104:165:C29AHACXX:8:1107:15897:4702,HWI-D00104:165:C29AHACXX:8:2304:8231:29790,HWI-D00104:165:C29AHACXX:8:1304:8446:5846,HWI-D00104:165:C29AHACXX:8:1204:13872:34503,HWI-D00104:165:C29AHACXX:8:2104:12892:69229,HWI-D00104:165:C29AHACXX:8:2308:12934:49387,HWI-D00104:165:C29AHACXX:8:2203:3082:21097,HWI-D00104:165:C29AHACXX:8:1201:15085:52345,HWI-D00104:165:C29AHACXX:8:1106:4831:3337,HWI-D00104:165:C29AHACXX:8:2201:13503:42559,HWI-D00104:165:C29AHACXX:8:1307:14585:23455,HWI-D00104:165:C29AHACXX:8:1104:4524:60147,HWI-D00104:165:C29AHACXX:8:2203:10785:49550,HWI-D00104:165:C29AHACXX:8:1105:9676:46046,HWI-D00104:165:C29AHACXX:8:1303:11502:33210,HWI-D00104:165:C29AHACXX:8:1201:12032:93326,HWI-D00104:165:C29AHACXX:8:1101:6968:32363,HWI-D00104:165:C29AHACXX:8:1107:9057:92147,HWI-D00104:165:C29AHACXX:8:2202:11700:83616,HWI-D00104:165:C29AHACXX:8:1108:16673:90639,HWI-D00104:165:C29AHACXX:8:2101:13615:40047,HWI-D00104:165:C29AHACXX:8:2207:3617:5709,HWI-D00104:165:C29AHACXX:8:2302:18408:43875,HWI-D00104:165:C29AHACXX:8:2301:13375:9909,HWI-D00104:165:C29AHACXX:8:2201:17717:87890,HWI-D00104:165:C29AHACXX:8:1102:8014:45170,HWI-D00104:165:C29AHACXX:8:1101:12117:43788,HWI-D00104:165:C29AHACXX:8:2102:10675:70617,HWI-D00104:165:C29AHACXX:8:1307:17632:89870,HWI-D00104:165:C29AHACXX:8:2101:16147:96153,HWI-D00104:165:C29AHACXX:8:2304:2259:55636,HWI-D00104:165:C29AHACXX:8:2303:13859:11822,HWI-D00104:165:C29AHACXX:8:1205:6546:15991,HWI-D00104:165:C29AHACXX:8:2201:15792:28390,HWI-D00104:165:C29AHACXX:8:1302:9901:89956,HWI-D00104:165:C29AHACXX:8:2207:19513:99034,HWI-D00104:165:C29AHACXX:8:2101:16490:35646,HWI-D00104:165:C29AHACXX:8:1306:9639:31456,HWI-D00104:165:C29AHACXX:8:2304:16105:26352,HWI-D00104:165:C29AHACXX:8:1203:15413:79312,HWI-D00104:165:C29AHACXX:8:2204:18846:69933;sequence=TATAAGTGAATATGTAATGCTGACTA;start=23403;subtype=IES;support_ref=15;support_variant=52;type=IES;
scaffold51_156_with_IES	MILORD	internal_eliminated_sequence	24334	24391	.	.	.	ID=MILORD.156.24334.24391;Name=MILORD.156.24334.24391;bounded_by_ta=TRUE;common_boundary=Both;end=24391;ies_id=IESPGM.PTET51.1.156.23521;ies_left_dist=0;ies_min_dist=0;ies_right_dist=0;junction_seq=tatctgtgttgaagaTAtatggcaaaagtaaa;read_names=HWI-D00104:165:C29AHACXX:8:1104:19803:99747,HWI-D00104:165:C29AHACXX:8:1301:2573:68026,HWI-D00104:165:C29AHACXX:8:2209:18994:11591,HWI-D00104:165:C29AHACXX:8:1309:11822:26746,HWI-D00104:165:C29AHACXX:8:1206:4734:14512,HWI-D00104:165:C29AHACXX:8:2302:4412:85980,HWI-D00104:165:C29AHACXX:8:1106:10867:60929,HWI-D00104:165:C29AHACXX:8:2209:9471:65442,HWI-D00104:165:C29AHACXX:8:2204:11554:68583,HWI-D00104:165:C29AHACXX:8:1201:18644:41379,HWI-D00104:165:C29AHACXX:8:1106:5629:21795,HWI-D00104:165:C29AHACXX:8:1202:14821:33426,HWI-D00104:165:C29AHACXX:8:1103:13226:2950,HWI-D00104:165:C29AHACXX:8:2204:7030:63333,HWI-D00104:165:C29AHACXX:8:2104:14813:16812,HWI-D00104:165:C29AHACXX:8:1304:17266:14389,HWI-D00104:165:C29AHACXX:8:1302:19116:97086,HWI-D00104:165:C29AHACXX:8:2102:5538:71503,HWI-D00104:165:C29AHACXX:8:1106:11926:90420,HWI-D00104:165:C29AHACXX:8:2204:4502:81370,HWI-D00104:165:C29AHACXX:8:1107:13034:34399,HWI-D00104:165:C29AHACXX:8:2303:8567:84014,HWI-D00104:165:C29AHACXX:8:2207:13972:65035,HWI-D00104:165:C29AHACXX:8:2203:17747:44818,HWI-D00104:165:C29AHACXX:8:2205:1694:8796,HWI-D00104:165:C29AHACXX:8:2102:17212:15072,HWI-D00104:165:C29AHACXX:8:1203:9428:37434,HWI-D00104:165:C29AHACXX:8:2201:7689:61750,HWI-D00104:165:C29AHACXX:8:2104:5895:71719,HWI-D00104:165:C29AHACXX:8:2104:4789:30295,HWI-D00104:165:C29AHACXX:8:1102:10598:96680,HWI-D00104:165:C29AHACXX:8:2102:12997:43300,HWI-D00104:165:C29AHACXX:8:2101:4910:80391,HWI-D00104:165:C29AHACXX:8:2306:18987:32695,HWI-D00104:165:C29AHACXX:8:2308:7780:55867;sequence=TACAATAGATTTTATATATTTTTATTTCTCTAATTAAATTATCAAATTAATTTGACTG;start=24334;subtype=IES;support_ref=6;support_variant=35;type=IES;
scaffold51_156_with_IES	MILORD	internal_eliminated_sequence	24899	25418	.	.	.	ID=MILORD.156.24899.25418;Name=MILORD.156.24899.25418;bounded_by_ta=TRUE;common_boundary=RIGHT;end=25418;ies_id=IESPGM.PTET51.1.156.24464;ies_left_dist=436;ies_min_dist=0;ies_right_dist=0;junction_seq=aagggtttactaggtTAtcatattttaggaag;read_names=HWI-D00104:165:C29AHACXX:8:2203:15880:19148,HWI-D00104:165:C29AHACXX:8:1204:17726:52003,HWI-D00104:165:C29AHACXX:8:1303:20427:49523;sequence=TATTGTGGAGTTGAATTTACTCGTTACTAAGGTTTGGCAGATTCTTATTAATTCTATAATTTATCACTCTTTAGGAGGTCCATGCTTGTGATTTCATAGTGATAGGCATCAGAGTTTTAATTAAAGTTTCTCTCAAAGTCCATTAGATCCTTATCTGCCTTAGTTTTTTTTTTGCGATTGCCTTGATAGTCTTCCTCTGATTCAGATGCTTTGCTTTAATTTTAAAATTGCTGCTTTATCCAAGACTTTATTGTTCGTGTTTTGAGATCGTATTCCTATGCCATGTATTCAATATGTTTATCAGAAGGATTACTTCCCAAAGCCTTAAGAATTTATTATCTCTCCATGCTGGAAACAGATCTCTTTGGATAATTGTATCTAGGATTCATACTAGTTAATAAAAATTCAACAATCCCTAATGCACATTAAAATCATTTATAATCACTCTAATATTTTTCATTGAATGATAATTATAAATTTGATTTTTAAAAAGATTATCAATTTTAATTCATTCTAATAA;start=24899;subtype=PARTIAL_EXTERNAL;support_ref=97;support_variant=3;type=ALTERNATIVE;
scaffold51_156_with_IES	MILORD	internal_eliminated_sequence	25335	25418	.	.	.	ID=MILORD.156.25335.25418;Name=MILORD.156.25335.25418;bounded_by_ta=TRUE;common_boundary=Both;end=25418;ies_id=IESPGM.PTET51.1.156.24464;ies_left_dist=0;ies_min_dist=0;ies_right_dist=0;junction_seq=cacattaaaatcattTAtcatattttaggaag;read_names=HWI-D00104:165:C29AHACXX:8:1101:5883:45693,HWI-D00104:165:C29AHACXX:8:2308:15846:43411,HWI-D00104:165:C29AHACXX:8:2306:9741:15952,HWI-D00104:165:C29AHACXX:8:2108:12477:71168,HWI-D00104:165:C29AHACXX:8:2103:11495:99052,HWI-D00104:165:C29AHACXX:8:2206:9318:82838,HWI-D00104:165:C29AHACXX:8:2108:7123:38887,HWI-D00104:165:C29AHACXX:8:1105:15145:84280,HWI-D00104:165:C29AHACXX:8:1106:3342:69410,HWI-D00104:165:C29AHACXX:8:1309:7575:58182,HWI-D00104:165:C29AHACXX:8:1203:4447:63094,HWI-D00104:165:C29AHACXX:8:2206:20952:84570,HWI-D00104:165:C29AHACXX:8:2303:1987:89101,HWI-D00104:165:C29AHACXX:8:1105:3344:92276,HWI-D00104:165:C29AHACXX:8:1102:6613:98735,HWI-D00104:165:C29AHACXX:8:1102:14442:53500,HWI-D00104:165:C29AHACXX:8:2104:11798:96403,HWI-D00104:165:C29AHACXX:8:1303:8196:94787,HWI-D00104:165:C29AHACXX:8:2209:8459:23883,HWI-D00104:165:C29AHACXX:8:2104:5219:11130,HWI-D00104:165:C29AHACXX:8:1104:12797:83891,HWI-D00104:165:C29AHACXX:8:1305:19837:30050,HWI-D00104:165:C29AHACXX:8:1202:11393:69237,HWI-D00104:165:C29AHACXX:8:2306:2359:50489,HWI-D00104:165:C29AHACXX:8:2203:2395:77685,HWI-D00104:165:C29AHACXX:8:1204:9042:87697,HWI-D00104:165:C29AHACXX:8:1101:15610:89176,HWI-D00104:165:C29AHACXX:8:2103:6462:29552,HWI-D00104:165:C29AHACXX:8:2101:1451:81512,HWI-D00104:165:C29AHACXX:8:2105:4437:4553,HWI-D00104:165:C29AHACXX:8:2303:6581:13661,HWI-D00104:165:C29AHACXX:8:1101:1792:9716,HWI-D00104:165:C29AHACXX:8:2105:12771:75922,HWI-D00104:165:C29AHACXX:8:2108:7814:65563,HWI-D00104:165:C29AHACXX:8:2308:15723:74456,HWI-D00104:165:C29AHACXX:8:1105:4275:73876,HWI-D00104:165:C29AHACXX:8:1108:11098:45056,HWI-D00104:165:C29AHACXX:8:2203:2307:52655,HWI-D00104:165:C29AHACXX:8:1103:8271:6382,HWI-D00104:165:C29AHACXX:8:2201:2080:28490;sequence=TATAATCACTCTAATATTTTTCATTGAATGATAATTATAAATTTGATTTTTAAAAAGATTATCAATTTTAATTCATTCTAATAA;start=25335;subtype=IES;support_ref=10;support_variant=40;type=IES;
scaffold51_156_with_IES	MILORD	internal_eliminated_sequence	25477	25502	.	.	.	ID=MILORD.156.25477.25502;Name=MILORD.156.25477.25502;bounded_by_ta=TRUE;common_boundary=None;end=25502;ies_id=IESPGM.PTET51.1.156.24464;ies_left_dist=-142;ies_min_dist=84;ies_right_dist=-84;junction_seq=actattgatagtagaTAaattacgatcaatta;read_names=HWI-D00104:165:C29AHACXX:8:1202:10821:95059,HWI-D00104:165:C29AHACXX:8:1101:6449:3977,HWI-D00104:165:C29AHACXX:8:1105:2199:66885;sequence=TATAATTATATGTAAATATTTTATTA;start=25477;subtype=MAC;support_ref=54;support_variant=3;type=CRYPTIC;
scaffold51_156_with_IES	MILORD	internal_eliminated_sequence	26971	26997	.	.	.	ID=MILORD.156.26971.26997;Name=MILORD.156.26971.26997;bounded_by_ta=TRUE;common_boundary=Both;end=26997;ies_id=IESPGM.PTET51.1.156.26016;ies_left_dist=0;ies_min_dist=0;ies_right_dist=0;junction_seq=aagaataagtgtcagTAcagaattagagttcc;read_names=HWI-D00104:165:C29AHACXX:8:1307:14723:35194,HWI-D00104:165:C29AHACXX:8:2102:18163:96730,HWI-D00104:165:C29AHACXX:8:1107:5506:76915,HWI-D00104:165:C29AHACXX:8:2201:19664:84220,HWI-D00104:165:C29AHACXX:8:1203:8695:86890,HWI-D00104:165:C29AHACXX:8:2306:6917:46713,HWI-D00104:165:C29AHACXX:8:2102:15491:75943,HWI-D00104:165:C29AHACXX:8:1206:15022:93718,HWI-D00104:165:C29AHACXX:8:2308:5681:15867,HWI-D00104:165:C29AHACXX:8:2304:19080:13755,HWI-D00104:165:C29AHACXX:8:1102:5843:76457,HWI-D00104:165:C29AHACXX:8:1303:3983:92510,HWI-D00104:165:C29AHACXX:8:1309:18747:15717,HWI-D00104:165:C29AHACXX:8:1205:20840:97061,HWI-D00104:165:C29AHACXX:8:1204:15578:11081,HWI-D00104:165:C29AHACXX:8:2305:3435:35061,HWI-D00104:165:C29AHACXX:8:2307:3674:96907,HWI-D00104:165:C29AHACXX:8:2204:15568:96258,HWI-D00104:165:C29AHACXX:8:1107:14602:100485,HWI-D00104:165:C29AHACXX:8:2202:8427:45596,HWI-D00104:165:C29AHACXX:8:1305:12168:13025,HWI-D00104:165:C29AHACXX:8:2204:14512:15480,HWI-D00104:165:C29AHACXX:8:1307:16027:84239,HWI-D00104:165:C29AHACXX:8:2202:7309:51587,HWI-D00104:165:C29AHACXX:8:2102:5939:70522,HWI-D00104:165:C29AHACXX:8:1309:19401:66777,HWI-D00104:165:C29AHACXX:8:1201:14779:39592,HWI-D00104:165:C29AHACXX:8:2103:20643:2728,HWI-D00104:165:C29AHACXX:8:1105:14267:2164,HWI-D00104:165:C29AHACXX:8:1304:4538:33140,HWI-D00104:165:C29AHACXX:8:2308:7056:43786,HWI-D00104:165:C29AHACXX:8:2302:14226:97998,HWI-D00104:165:C29AHACXX:8:1104:12150:82263,HWI-D00104:165:C29AHACXX:8:1306:12469:42858,HWI-D00104:165:C29AHACXX:8:2302:12046:90487,HWI-D00104:165:C29AHACXX:8:2306:3641:93178,HWI-D00104:165:C29AHACXX:8:1305:13897:18676,HWI-D00104:165:C29AHACXX:8:2301:5769:36775,HWI-D00104:165:C29AHACXX:8:2209:13281:91512,HWI-D00104:165:C29AHACXX:8:2301:1660:76754,HWI-D00104:165:C29AHACXX:8:2103:4606:69540,HWI-D00104:165:C29AHACXX:8:1103:9320:35695,HWI-D00104:165:C29AHACXX:8:1206:11219:9871;sequence=TATAGGTAGTTTAAAATTTTTAAGCTT;start=26971;subtype=IES;support_ref=3;support_variant=43;type=IES;
scaffold51_156_with_IES	MILORD	internal_eliminated_sequence	29935	29980	.	.	.	ID=MILORD.156.29935.29980;Name=MILORD.156.29935.29980;bounded_by_ta=TRUE;common_boundary=None;end=29980;ies_id=IESPGM.PTET51.1.156.30441;ies_left_dist=1488;ies_min_dist=1469;ies_right_dist=1469;junction_seq=aaaaccaatctaaaaTAtttaaactttatgtt;read_names=HWI-D00104:165:C29AHACXX:8:1307:12351:43723;sequence=TATACCTTAAAATACATAATAGCGTCCTTAATCATACTATTGACTA;start=29935;subtype=MAC;support_ref=117;support_variant=1;type=CRYPTIC;
scaffold51_156_with_IES	MILORD	internal_eliminated_sequence	31423	31449	.	.	.	ID=MILORD.156.31423.31449;Name=MILORD.156.31423.31449;bounded_by_ta=TRUE;common_boundary=Both;end=31449;ies_id=IESPGM.PTET51.1.156.30441;ies_left_dist=0;ies_min_dist=0;ies_right_dist=0;junction_seq=tacctgggttctaggTAagaagtatctttaat;read_names=HWI-D00104:165:C29AHACXX:8:2202:12940:81774,HWI-D00104:165:C29AHACXX:8:1306:15597:25472,HWI-D00104:165:C29AHACXX:8:2307:12224:96780,HWI-D00104:165:C29AHACXX:8:2203:13156:80349,HWI-D00104:165:C29AHACXX:8:2101:5430:96426,HWI-D00104:165:C29AHACXX:8:2101:4945:98919,HWI-D00104:165:C29AHACXX:8:1204:9132:18198,HWI-D00104:165:C29AHACXX:8:1205:13421:97250,HWI-D00104:165:C29AHACXX:8:2102:15553:88457,HWI-D00104:165:C29AHACXX:8:2103:7317:66181,HWI-D00104:165:C29AHACXX:8:2305:12131:23479,HWI-D00104:165:C29AHACXX:8:1202:19057:56968,HWI-D00104:165:C29AHACXX:8:1206:13272:62740,HWI-D00104:165:C29AHACXX:8:2205:1619:11019,HWI-D00104:165:C29AHACXX:8:2201:7463:57321,HWI-D00104:165:C29AHACXX:8:1205:16923:66335,HWI-D00104:165:C29AHACXX:8:1203:11813:62351,HWI-D00104:165:C29AHACXX:8:2204:15364:38183,HWI-D00104:165:C29AHACXX:8:1205:9087:74775,HWI-D00104:165:C29AHACXX:8:2204:19004:75408,HWI-D00104:165:C29AHACXX:8:2207:3219:101185,HWI-D00104:165:C29AHACXX:8:2202:18823:27224,HWI-D00104:165:C29AHACXX:8:2204:5240:67388,HWI-D00104:165:C29AHACXX:8:2101:2981:99055,HWI-D00104:165:C29AHACXX:8:2207:1553:28888,HWI-D00104:165:C29AHACXX:8:2301:12445:68654,HWI-D00104:165:C29AHACXX:8:1304:2302:59466,HWI-D00104:165:C29AHACXX:8:1303:8266:86780,HWI-D00104:165:C29AHACXX:8:1306:7224:29312,HWI-D00104:165:C29AHACXX:8:2307:17749:61934,HWI-D00104:165:C29AHACXX:8:1206:3171:14665,HWI-D00104:165:C29AHACXX:8:2302:6898:85787,HWI-D00104:165:C29AHACXX:8:2209:17872:16591;sequence=TATAGTTAAGTATTTCCGAATTTATTA;start=31423;subtype=IES;support_ref=9;support_variant=33;type=IES;
scaffold51_156_with_IES	MILORD	internal_eliminated_sequence	32425	32499	.	.	.	ID=MILORD.156.32425.32499;Name=MILORD.156.32425.32499;bounded_by_ta=TRUE;common_boundary=Both;end=32499;ies_id=IESPGM.PTET51.1.156.31416;ies_left_dist=0;ies_min_dist=0;ies_right_dist=0;junction_seq=atttactatttgaaaTAtatgttatactttaa;read_names=HWI-D00104:165:C29AHACXX:8:2306:13816:50335,HWI-D00104:165:C29AHACXX:8:1304:17804:70368,HWI-D00104:165:C29AHACXX:8:1105:3104:77143,HWI-D00104:165:C29AHACXX:8:2308:11961:83654,HWI-D00104:165:C29AHACXX:8:1302:9316:46322,HWI-D00104:165:C29AHACXX:8:2202:8263:94392,HWI-D00104:165:C29AHACXX:8:2306:5610:5375,HWI-D00104:165:C29AHACXX:8:2301:13297:38451,HWI-D00104:165:C29AHACXX:8:2207:6609:90212,HWI-D00104:165:C29AHACXX:8:2302:4586:90204,HWI-D00104:165:C29AHACXX:8:1107:14278:62429,HWI-D00104:165:C29AHACXX:8:1106:18643:13306,HWI-D00104:165:C29AHACXX:8:2204:15264:40087,HWI-D00104:165:C29AHACXX:8:2301:17412:63133,HWI-D00104:165:C29AHACXX:8:2301:18007:33966,HWI-D00104:165:C29AHACXX:8:1304:18413:75866,HWI-D00104:165:C29AHACXX:8:1302:10076:45676,HWI-D00104:165:C29AHACXX:8:2209:12632:82969;sequence=TACAGCAATCAAATTTTATTATTGTGAATAATTATGATAAATAAAGACAACCCATTAAAAATGAATTAGTCACTG;start=32425;subtype=IES;support_ref=26;support_variant=18;type=IES;
scaffold51_156_with_IES	MILORD	internal_eliminated_sequence	32425	32501	.	.	.	ID=MILORD.156.32425.32501;Name=MILORD.156.32425.32501;bounded_by_ta=TRUE;common_boundary=LEFT;end=32501;ies_id=IESPGM.PTET51.1.156.31416;ies_left_dist=0;ies_min_dist=0;ies_right_dist=-2;junction_seq=atttactatttgaaaTAtgttatactttaagt;read_names=HWI-D00104:165:C29AHACXX:8:1301:18377:43451;sequence=TACAGCAATCAAATTTTATTATTGTGAATAATTATGATAAATAAAGACAACCCATTAAAAATGAATTAGTCACTGTA;start=32425;subtype=PARTIAL_EXTERNAL;support_ref=13;support_variant=1;type=ALTERNATIVE;
scaffold51_156_with_IES	MILORD	internal_eliminated_sequence	34715	34877	.	.	.	ID=MILORD.156.34715.34877;Name=MILORD.156.34715.34877;bounded_by_ta=TRUE;common_boundary=Both;end=34877;ies_id=IESPGM.PTET51.1.156.33631;ies_left_dist=0;ies_min_dist=0;ies_right_dist=0;junction_seq=aacgatcgcaagaaaTActatgggtttgaaag;read_names=HWI-D00104:165:C29AHACXX:8:1105:2693:13120,HWI-D00104:165:C29AHACXX:8:2303:10292:32829,HWI-D00104:165:C29AHACXX:8:2203:3113:76337,HWI-D00104:165:C29AHACXX:8:2209:10951:5572,HWI-D00104:165:C29AHACXX:8:2207:12940:44832,HWI-D00104:165:C29AHACXX:8:2201:14200:95929,HWI-D00104:165:C29AHACXX:8:1102:10346:21988,HWI-D00104:165:C29AHACXX:8:2204:10014:15672,HWI-D00104:165:C29AHACXX:8:1303:14328:68241,HWI-D00104:165:C29AHACXX:8:2308:6075:13051,HWI-D00104:165:C29AHACXX:8:2103:6525:18991,HWI-D00104:165:C29AHACXX:8:1108:14261:14569,HWI-D00104:165:C29AHACXX:8:1103:16728:14403,HWI-D00104:165:C29AHACXX:8:1205:14571:9292,HWI-D00104:165:C29AHACXX:8:1204:5455:17896,HWI-D00104:165:C29AHACXX:8:1304:12510:79812,HWI-D00104:165:C29AHACXX:8:2108:18075:99444,HWI-D00104:165:C29AHACXX:8:1309:13145:66152,HWI-D00104:165:C29AHACXX:8:2302:11797:57266,HWI-D00104:165:C29AHACXX:8:2103:3229:4799,HWI-D00104:165:C29AHACXX:8:1303:2648:28404,HWI-D00104:165:C29AHACXX:8:2104:14251:77083,HWI-D00104:165:C29AHACXX:8:2304:11652:80852,HWI-D00104:165:C29AHACXX:8:2205:4225:37955,HWI-D00104:165:C29AHACXX:8:2206:3585:93145,HWI-D00104:165:C29AHACXX:8:1306:14921:60368,HWI-D00104:165:C29AHACXX:8:1103:20423:79130,HWI-D00104:165:C29AHACXX:8:1102:6470:52011,HWI-D00104:165:C29AHACXX:8:1304:11664:38413,HWI-D00104:165:C29AHACXX:8:2207:14824:44059,HWI-D00104:165:C29AHACXX:8:1204:16198:60616,HWI-D00104:165:C29AHACXX:8:1103:9175:8585,HWI-D00104:165:C29AHACXX:8:2305:9815:24003;sequence=TATTGTTTCGTTTTAATAAAATTCAATCTTTTTTGATTTACTAAAATAAATTATTTTTTTAATATATATAATTATTTATTTAAAAAAATAATTTGAATTAATTTCACAACTAACTCTTTCTACCTAAATCTAATAAATCCATATTATATTATTAGTTTAACAA;start=34715;subtype=IES;support_ref=0;support_variant=33;type=IES;
scaffold51_156_with_IES	MILORD	internal_eliminated_sequence	36936	37055	.	.	.	ID=MILORD.156.36936.37055;Name=MILORD.156.36936.37055;bounded_by_ta=TRUE;common_boundary=LEFT;end=37055;ies_id=IESPGM.PTET51.1.156.35689;ies_left_dist=0;ies_min_dist=0;ies_right_dist=-73;junction_seq=agaagttctaggataTAtcaaaaataaaaatg;read_names=HWI-D00104:165:C29AHACXX:8:2203:15866:59881,HWI-D00104:165:C29AHACXX:8:1104:10308:66545,HWI-D00104:165:C29AHACXX:8:1202:12879:3710;sequence=TATAGTGCCATAAATATGATTATTAAAATCATAATTAAGATGGAGTGTATAAATAATGAGATGAAAAATCATTGGAAAATTTAGAGATAATTTTTTTAAAGGATAATTTTGGAACTACTA;start=36936;subtype=PARTIAL_EXTERNAL;support_ref=46;support_variant=3;type=ALTERNATIVE;
scaffold51_156_with_IES	MILORD	internal_eliminated_sequence	36936	36984	.	.	.	ID=MILORD.156.36936.36984;Name=MILORD.156.36936.36984;bounded_by_ta=TRUE;common_boundary=LEFT;end=36984;ies_id=IESPGM.PTET51.1.156.35689;ies_left_dist=0;ies_min_dist=0;ies_right_dist=-2;junction_seq=agaagttctaggataTAaataatgagatgaaa;read_names=HWI-D00104:165:C29AHACXX:8:1102:10975:94303,HWI-D00104:165:C29AHACXX:8:2305:4910:17578;sequence=TATAGTGCCATAAATATGATTATTAAAATCATAATTAAGATGGAGTGTA;start=36936;subtype=PARTIAL_EXTERNAL;support_ref=46;support_variant=2;type=ALTERNATIVE;
scaffold51_156_with_IES	MILORD	internal_eliminated_sequence	36936	36982	.	.	.	ID=MILORD.156.36936.36982;Name=MILORD.156.36936.36982;bounded_by_ta=TRUE;common_boundary=Both;end=36982;ies_id=IESPGM.PTET51.1.156.35689;ies_left_dist=0;ies_min_dist=0;ies_right_dist=0;junction_seq=agaagttctaggataTAtaaataatgagatga;read_names=HWI-D00104:165:C29AHACXX:8:2101:14698:16355,HWI-D00104:165:C29AHACXX:8:1204:18033:36546,HWI-D00104:165:C29AHACXX:8:2103:14228:77561,HWI-D00104:165:C29AHACXX:8:2202:10306:48981,HWI-D00104:165:C29AHACXX:8:2304:12603:11636;sequence=TATAGTGCCATAAATATGATTATTAAAATCATAATTAAGATGGAGTG;start=36936;subtype=IES;support_ref=46;support_variant=5;type=IES;
scaffold51_156_with_IES	MILORD	internal_eliminated_sequence	36938	36982	.	.	.	ID=MILORD.156.36938.36982;Name=MILORD.156.36938.36982;bounded_by_ta=TRUE;common_boundary=RIGHT;end=36982;ies_id=IESPGM.PTET51.1.156.35689;ies_left_dist=-2;ies_min_dist=0;ies_right_dist=0;junction_seq=aagttctaggatataTAtaaataatgagatga;read_names=HWI-D00104:165:C29AHACXX:8:2302:12764:91184,HWI-D00104:165:C29AHACXX:8:2304:3691:45846;sequence=TAGTGCCATAAATATGATTATTAAAATCATAATTAAGATGGAGTG;start=36938;subtype=PARTIAL_INTERNAL;support_ref=21;support_variant=2;type=ALTERNATIVE;
scaffold51_156_with_IES	MILORD	internal_eliminated_sequence	39466	39496	.	.	.	ID=MILORD.156.39466.39496;Name=MILORD.156.39466.39496;bounded_by_ta=TRUE;common_boundary=Both;end=39496;ies_id=IESPGM.PTET51.1.156.38172;ies_left_dist=0;ies_min_dist=0;ies_right_dist=0;junction_seq=atattttagtattgaTAataattccaaagagt;read_names=HWI-D00104:165:C29AHACXX:8:2301:11283:2098,HWI-D00104:165:C29AHACXX:8:2101:19456:49467,HWI-D00104:165:C29AHACXX:8:1203:12327:78804,HWI-D00104:165:C29AHACXX:8:1206:1207:92825,HWI-D00104:165:C29AHACXX:8:2304:7531:98684,HWI-D00104:165:C29AHACXX:8:2102:3568:45529,HWI-D00104:165:C29AHACXX:8:1305:2232:81051,HWI-D00104:165:C29AHACXX:8:1103:1823:87442,HWI-D00104:165:C29AHACXX:8:2201:13322:84498,HWI-D00104:165:C29AHACXX:8:1203:11523:84897,HWI-D00104:165:C29AHACXX:8:2302:4600:71171,HWI-D00104:165:C29AHACXX:8:2203:5205:55190,HWI-D00104:165:C29AHACXX:8:1301:5953:60153,HWI-D00104:165:C29AHACXX:8:2301:4716:94690,HWI-D00104:165:C29AHACXX:8:2302:7316:64372,HWI-D00104:165:C29AHACXX:8:2202:16955:48207,HWI-D00104:165:C29AHACXX:8:1104:17407:77819,HWI-D00104:165:C29AHACXX:8:2201:10579:91836,HWI-D00104:165:C29AHACXX:8:1205:20750:54629,HWI-D00104:165:C29AHACXX:8:2304:6491:90708,HWI-D00104:165:C29AHACXX:8:1101:5587:73881,HWI-D00104:165:C29AHACXX:8:2102:5101:96765,HWI-D00104:165:C29AHACXX:8:1105:19535:98000,HWI-D00104:165:C29AHACXX:8:1303:9500:75104,HWI-D00104:165:C29AHACXX:8:2103:12230:69920,HWI-D00104:165:C29AHACXX:8:2201:2876:78779;sequence=TACAGTCATATCTGTATAATCAATTAGACTA;start=39466;subtype=IES;support_ref=2;support_variant=26;type=IES;
scaffold51_156_with_IES	MILORD	internal_eliminated_sequence	39596	39662	.	.	.	ID=MILORD.156.39596.39662;Name=MILORD.156.39596.39662;bounded_by_ta=TRUE;common_boundary=Both;end=39662;ies_id=IESPGM.PTET51.1.156.38271;ies_left_dist=0;ies_min_dist=0;ies_right_dist=0;junction_seq=caagaaattgattaaTAaaactcaaaatgttg;read_names=HWI-D00104:165:C29AHACXX:8:1203:1800:90310,HWI-D00104:165:C29AHACXX:8:2105:15709:19937,HWI-D00104:165:C29AHACXX:8:2203:12849:99672,HWI-D00104:165:C29AHACXX:8:1303:20188:85196,HWI-D00104:165:C29AHACXX:8:2302:16814:12635,HWI-D00104:165:C29AHACXX:8:1102:13300:24135,HWI-D00104:165:C29AHACXX:8:2104:9304:53030,HWI-D00104:165:C29AHACXX:8:2206:10302:65639,HWI-D00104:165:C29AHACXX:8:1304:17792:87996,HWI-D00104:165:C29AHACXX:8:2306:16666:29384,HWI-D00104:165:C29AHACXX:8:1107:18341:17400,HWI-D00104:165:C29AHACXX:8:1108:3978:55969,HWI-D00104:165:C29AHACXX:8:1304:7679:76266,HWI-D00104:165:C29AHACXX:8:1204:18246:65984,HWI-D00104:165:C29AHACXX:8:2202:9622:4072,HWI-D00104:165:C29AHACXX:8:2105:11700:100016,HWI-D00104:165:C29AHACXX:8:1307:6999:9777,HWI-D00104:165:C29AHACXX:8:1107:13401:25753,HWI-D00104:165:C29AHACXX:8:1304:10174:57877,HWI-D00104:165:C29AHACXX:8:2206:2829:83735,HWI-D00104:165:C29AHACXX:8:2108:19249:43934;sequence=TACACTCATCTCCAAAACCTTTCATTCTTTTACAATAGTTTAATACAATCTAAGAACTTACTCGCTG;start=39596;subtype=IES;support_ref=0;support_variant=21;type=IES;
scaffold51_156_with_IES	MILORD	internal_eliminated_sequence	39842	39869	.	.	.	ID=MILORD.156.39842.39869;Name=MILORD.156.39842.39869;bounded_by_ta=TRUE;common_boundary=Both;end=39869;ies_id=IESPGM.PTET51.1.156.38450;ies_left_dist=0;ies_min_dist=0;ies_right_dist=0;junction_seq=atcctttaagtatatTActtaaaaacaattaa;read_names=HWI-D00104:165:C29AHACXX:8:1102:4947:23992,HWI-D00104:165:C29AHACXX:8:2304:18345:41211,HWI-D00104:165:C29AHACXX:8:1106:17194:4892,HWI-D00104:165:C29AHACXX:8:1203:10148:49482,HWI-D00104:165:C29AHACXX:8:1106:15470:37881,HWI-D00104:165:C29AHACXX:8:1204:4811:39492,HWI-D00104:165:C29AHACXX:8:1202:11198:91708,HWI-D00104:165:C29AHACXX:8:1103:2185:70925,HWI-D00104:165:C29AHACXX:8:2302:20162:80455,HWI-D00104:165:C29AHACXX:8:2304:2041:5400,HWI-D00104:165:C29AHACXX:8:2205:12469:55405,HWI-D00104:165:C29AHACXX:8:1102:3968:2451,HWI-D00104:165:C29AHACXX:8:1107:13998:26697,HWI-D00104:165:C29AHACXX:8:2305:4193:19193,HWI-D00104:165:C29AHACXX:8:1307:1955:96968,HWI-D00104:165:C29AHACXX:8:2103:7632:85766,HWI-D00104:165:C29AHACXX:8:1304:10527:61327,HWI-D00104:165:C29AHACXX:8:2201:14264:52349,HWI-D00104:165:C29AHACXX:8:2108:16601:86851,HWI-D00104:165:C29AHACXX:8:1307:5475:43063,HWI-D00104:165:C29AHACXX:8:2205:11826:76464,HWI-D00104:165:C29AHACXX:8:2102:10674:57950,HWI-D00104:165:C29AHACXX:8:1102:15434:48500,HWI-D00104:165:C29AHACXX:8:1304:12227:62247,HWI-D00104:165:C29AHACXX:8:2104:6104:85395,HWI-D00104:165:C29AHACXX:8:1105:16517:90036,HWI-D00104:165:C29AHACXX:8:1304:1684:95116;sequence=TATAATAAGATCACTTCTATTTTAACCT;start=39842;subtype=IES;support_ref=9;support_variant=27;type=IES;
scaffold51_156_with_IES	MILORD	internal_eliminated_sequence	40353	40397	.	.	.	ID=MILORD.156.40353.40397;Name=MILORD.156.40353.40397;bounded_by_ta=TRUE;common_boundary=Both;end=40397;ies_id=IESPGM.PTET51.1.156.38933;ies_left_dist=0;ies_min_dist=0;ies_right_dist=0;junction_seq=gacctctcaagtataTAtcatccatcattaaa;read_names=HWI-D00104:165:C29AHACXX:8:2302:16216:82619,HWI-D00104:165:C29AHACXX:8:1306:13924:28608,HWI-D00104:165:C29AHACXX:8:2108:12185:3566,HWI-D00104:165:C29AHACXX:8:1203:15659:79742,HWI-D00104:165:C29AHACXX:8:2302:12239:95186,HWI-D00104:165:C29AHACXX:8:1101:19404:12694,HWI-D00104:165:C29AHACXX:8:1102:7336:5741,HWI-D00104:165:C29AHACXX:8:1303:14949:37202,HWI-D00104:165:C29AHACXX:8:1301:4012:94796,HWI-D00104:165:C29AHACXX:8:1305:14058:34097,HWI-D00104:165:C29AHACXX:8:2308:7082:23491,HWI-D00104:165:C29AHACXX:8:2101:7332:24784,HWI-D00104:165:C29AHACXX:8:2306:13557:89892,HWI-D00104:165:C29AHACXX:8:2301:1613:74870,HWI-D00104:165:C29AHACXX:8:1202:8263:45225,HWI-D00104:165:C29AHACXX:8:1305:11746:91340,HWI-D00104:165:C29AHACXX:8:1309:15298:7122,HWI-D00104:165:C29AHACXX:8:2203:3144:33731,HWI-D00104:165:C29AHACXX:8:2103:14514:55920,HWI-D00104:165:C29AHACXX:8:1101:10275:27369,HWI-D00104:165:C29AHACXX:8:2105:11753:2645,HWI-D00104:165:C29AHACXX:8:1202:15874:20652,HWI-D00104:165:C29AHACXX:8:1206:15332:76185,HWI-D00104:165:C29AHACXX:8:2207:7030:10901;sequence=TATAGCCCATCTTATTTAAATACTTATATATTATCATAACAATCA;start=40353;subtype=IES;support_ref=22;support_variant=24;type=IES;
scaffold51_156_with_IES	MILORD	internal_eliminated_sequence	45684	45819	.	.	.	ID=MILORD.156.45684.45819;Name=MILORD.156.45684.45819;bounded_by_ta=TRUE;common_boundary=Both;end=45819;ies_id=IESPGM.PTET51.1.156.44219;ies_left_dist=0;ies_min_dist=0;ies_right_dist=0;junction_seq=ttagattacgaagatTActtcaaccttgagaa;read_names=HWI-D00104:165:C29AHACXX:8:2308:3446:26177,HWI-D00104:165:C29AHACXX:8:1301:19420:31882,HWI-D00104:165:C29AHACXX:8:2303:16786:41931,HWI-D00104:165:C29AHACXX:8:2301:1925:84122,HWI-D00104:165:C29AHACXX:8:2308:17190:27213,HWI-D00104:165:C29AHACXX:8:1203:7739:63087,HWI-D00104:165:C29AHACXX:8:1306:12227:28409,HWI-D00104:165:C29AHACXX:8:2308:18336:51553,HWI-D00104:165:C29AHACXX:8:1304:11940:9387,HWI-D00104:165:C29AHACXX:8:2108:17864:35414,HWI-D00104:165:C29AHACXX:8:2206:3749:88762,HWI-D00104:165:C29AHACXX:8:1104:11377:30120,HWI-D00104:165:C29AHACXX:8:2308:8397:50289,HWI-D00104:165:C29AHACXX:8:2203:15629:76090,HWI-D00104:165:C29AHACXX:8:1302:3403:11745,HWI-D00104:165:C29AHACXX:8:1302:5041:79673,HWI-D00104:165:C29AHACXX:8:1105:3727:89197,HWI-D00104:165:C29AHACXX:8:2102:16216:57539,HWI-D00104:165:C29AHACXX:8:1302:11154:4410,HWI-D00104:165:C29AHACXX:8:2303:11463:20570,HWI-D00104:165:C29AHACXX:8:1202:3720:70468,HWI-D00104:165:C29AHACXX:8:2203:6827:52500,HWI-D00104:165:C29AHACXX:8:1306:8287:53728,HWI-D00104:165:C29AHACXX:8:2202:13195:44619,HWI-D00104:165:C29AHACXX:8:2301:4491:43624,HWI-D00104:165:C29AHACXX:8:1304:7071:56453,HWI-D00104:165:C29AHACXX:8:2207:6715:24270,HWI-D00104:165:C29AHACXX:8:1204:10959:34666,HWI-D00104:165:C29AHACXX:8:2206:14357:74022,HWI-D00104:165:C29AHACXX:8:2207:9178:29901,HWI-D00104:165:C29AHACXX:8:1203:4782:90384,HWI-D00104:165:C29AHACXX:8:1105:3539:87194,HWI-D00104:165:C29AHACXX:8:1309:10976:86226,HWI-D00104:165:C29AHACXX:8:1302:10443:50426,HWI-D00104:165:C29AHACXX:8:1106:16829:69529,HWI-D00104:165:C29AHACXX:8:1101:20997:96345,HWI-D00104:165:C29AHACXX:8:2203:17344:81248,HWI-D00104:165:C29AHACXX:8:1104:13935:58261,HWI-D00104:165:C29AHACXX:8:1203:17262:44248,HWI-D00104:165:C29AHACXX:8:1303:20265:72241,HWI-D00104:165:C29AHACXX:8:1302:14509:53764,HWI-D00104:165:C29AHACXX:8:1108:17433:64223,HWI-D00104:165:C29AHACXX:8:1301:14367:78124,HWI-D00104:165:C29AHACXX:8:1206:2993:23475,HWI-D00104:165:C29AHACXX:8:2101:9258:11998,HWI-D00104:165:C29AHACXX:8:2201:9961:37676;sequence=TATTGTCTAGATAATATTTAAAATAAATTAAAATATTTGTATTTCCAAAATACTTTTTTATATTAACTATTTTGAACTCTATAAAGTATAAATTTTGATGATTTATCTTAATCTAATATTCTAAAAACACCAACAA;start=45684;subtype=IES;support_ref=2;support_variant=46;type=IES;
scaffold51_156_with_IES	MILORD	internal_eliminated_sequence	48212	48289	.	.	.	ID=MILORD.156.48212.48289;Name=MILORD.156.48212.48289;bounded_by_ta=TRUE;common_boundary=Both;end=48289;ies_id=IESPGM.PTET51.1.156.46611;ies_left_dist=0;ies_min_dist=0;ies_right_dist=0;junction_seq=ttaattgatcaataaTAatgaattaattaatc;read_names=HWI-D00104:165:C29AHACXX:8:1101:9788:99548,HWI-D00104:165:C29AHACXX:8:1309:9740:77149,HWI-D00104:165:C29AHACXX:8:2303:6200:55298,HWI-D00104:165:C29AHACXX:8:1105:10259:75657,HWI-D00104:165:C29AHACXX:8:1202:12885:21925,HWI-D00104:165:C29AHACXX:8:2303:18062:98217,HWI-D00104:165:C29AHACXX:8:2207:16666:83422,HWI-D00104:165:C29AHACXX:8:2202:16816:71927,HWI-D00104:165:C29AHACXX:8:2102:4560:83156,HWI-D00104:165:C29AHACXX:8:2108:7775:57169,HWI-D00104:165:C29AHACXX:8:2302:14913:64128,HWI-D00104:165:C29AHACXX:8:1101:12651:80087,HWI-D00104:165:C29AHACXX:8:2101:8985:58338,HWI-D00104:165:C29AHACXX:8:1107:7224:46478,HWI-D00104:165:C29AHACXX:8:2108:18558:44830,HWI-D00104:165:C29AHACXX:8:1101:19469:81502,HWI-D00104:165:C29AHACXX:8:1206:8869:4578;sequence=TACACTTTGAATAAATAAAAGATTTCTAAAATTGTGGTATTTTTGTGCTAAAAATCAAAAATTTTATCTATTCAATTG;start=48212;subtype=IES;support_ref=2;support_variant=17;type=IES;
scaffold51_156_with_IES	MILORD	internal_eliminated_sequence	52925	52952	.	.	.	ID=MILORD.156.52925.52952;Name=MILORD.156.52925.52952;bounded_by_ta=TRUE;common_boundary=Both;end=52952;ies_id=IESPGM.PTET51.1.156.51246;ies_left_dist=0;ies_min_dist=0;ies_right_dist=0;junction_seq=tttgctttttggaagTAccgtggtacatttga;read_names=HWI-D00104:165:C29AHACXX:8:2307:10985:72380,HWI-D00104:165:C29AHACXX:8:1309:7398:78066,HWI-D00104:165:C29AHACXX:8:1107:4083:24683,HWI-D00104:165:C29AHACXX:8:2201:2558:30798,HWI-D00104:165:C29AHACXX:8:2203:15957:90875,HWI-D00104:165:C29AHACXX:8:1304:5455:16626,HWI-D00104:165:C29AHACXX:8:1202:18348:43941;sequence=TATACTAGAATACATAATAATTCTAATA;start=52925;subtype=IES;support_ref=6;support_variant=7;type=IES;
scaffold51_156_with_IES	MILORD	internal_eliminated_sequence	52961	52987	.	.	.	ID=MILORD.156.52961.52987;Name=MILORD.156.52961.52987;bounded_by_ta=TRUE;common_boundary=Both;end=52987;ies_id=IESPGM.PTET51.1.156.51254;ies_left_dist=0;ies_min_dist=0;ies_right_dist=0;junction_seq=taccgtggtactcaaTActcaattggagcatt;read_names=HWI-D00104:165:C29AHACXX:8:2307:16848:52943,HWI-D00104:165:C29AHACXX:8:1206:12511:41665,HWI-D00104:165:C29AHACXX:8:1102:16358:64988;sequence=TACATTTGAAATGTAACAATCTATGTA;start=52961;subtype=IES;support_ref=0;support_variant=3;type=IES;
scaffold51_156_with_IES	MILORD	internal_eliminated_sequence	53774	53917	.	.	.	ID=MILORD.156.53774.53917;Name=MILORD.156.53774.53917;bounded_by_ta=TRUE;common_boundary=Both;end=53917;ies_id=IESPGM.PTET51.1.156.52040;ies_left_dist=0;ies_min_dist=0;ies_right_dist=0;junction_seq=tgtccttaatactttTAatcagagacatcgtt;read_names=HWI-D00104:165:C29AHACXX:8:2204:19809:95918,HWI-D00104:165:C29AHACXX:8:2105:18730:73472,HWI-D00104:165:C29AHACXX:8:1307:8631:7651,HWI-D00104:165:C29AHACXX:8:2101:5441:48632,HWI-D00104:165:C29AHACXX:8:2201:7851:73106,HWI-D00104:165:C29AHACXX:8:2104:19851:52137,HWI-D00104:165:C29AHACXX:8:2201:19146:3240,HWI-D00104:165:C29AHACXX:8:1108:17528:56632,HWI-D00104:165:C29AHACXX:8:2103:19845:50237,HWI-D00104:165:C29AHACXX:8:1105:5684:81116,HWI-D00104:165:C29AHACXX:8:1105:6245:75874,HWI-D00104:165:C29AHACXX:8:2207:10703:86526,HWI-D00104:165:C29AHACXX:8:1206:15812:32591,HWI-D00104:165:C29AHACXX:8:1203:2261:7970,HWI-D00104:165:C29AHACXX:8:1104:8198:43180,HWI-D00104:165:C29AHACXX:8:2301:14074:23760,HWI-D00104:165:C29AHACXX:8:1306:4040:94953,HWI-D00104:165:C29AHACXX:8:2103:5103:23064,HWI-D00104:165:C29AHACXX:8:2101:3848:41627,HWI-D00104:165:C29AHACXX:8:2207:2282:80223,HWI-D00104:165:C29AHACXX:8:1103:7731:24957,HWI-D00104:165:C29AHACXX:8:2205:2364:20144,HWI-D00104:165:C29AHACXX:8:2204:12345:16673,HWI-D00104:165:C29AHACXX:8:2307:8017:10019,HWI-D00104:165:C29AHACXX:8:2306:14555:19250,HWI-D00104:165:C29AHACXX:8:2102:16725:46036,HWI-D00104:165:C29AHACXX:8:1306:17893:94909,HWI-D00104:165:C29AHACXX:8:1206:13123:52901;sequence=TACAGTCTAGATAATTTATTGTTTTTATCTCTTATTATTTACTTAATTTATTCTGATTTTCAATTTTCATATTTGATTAACTTTTTTAATTTAATCTGTTTTGAAATTTATATTTAAATCAATTAAATAAATTACAAAAGAGTG;start=53774;subtype=IES;support_ref=0;support_variant=28;type=IES;
scaffold51_156_with_IES	MILORD	internal_eliminated_sequence	56692	56857	.	.	.	ID=MILORD.156.56692.56857;Name=MILORD.156.56692.56857;bounded_by_ta=TRUE;common_boundary=Both;end=56857;ies_id=IESPGM.PTET51.1.156.54814;ies_left_dist=0;ies_min_dist=0;ies_right_dist=0;junction_seq=taaatcatggaagggTAtcatctcagtaatat;read_names=HWI-D00104:165:C29AHACXX:8:2205:13368:3073,HWI-D00104:165:C29AHACXX:8:2307:14323:6145,HWI-D00104:165:C29AHACXX:8:2207:3588:72424,HWI-D00104:165:C29AHACXX:8:2101:6656:57168,HWI-D00104:165:C29AHACXX:8:1104:4132:62719,HWI-D00104:165:C29AHACXX:8:1302:18786:36683,HWI-D00104:165:C29AHACXX:8:1204:1492:38943,HWI-D00104:165:C29AHACXX:8:1103:3324:43660,HWI-D00104:165:C29AHACXX:8:2104:17717:14929,HWI-D00104:165:C29AHACXX:8:2306:9018:3458,HWI-D00104:165:C29AHACXX:8:1102:12167:97298,HWI-D00104:165:C29AHACXX:8:1106:16552:84619,HWI-D00104:165:C29AHACXX:8:1204:14202:71612,HWI-D00104:165:C29AHACXX:8:1105:5450:48259,HWI-D00104:165:C29AHACXX:8:1101:18355:88906,HWI-D00104:165:C29AHACXX:8:1108:15517:27193,HWI-D00104:165:C29AHACXX:8:2202:6111:98868,HWI-D00104:165:C29AHACXX:8:2306:15988:26370,HWI-D00104:165:C29AHACXX:8:1303:7975:63025,HWI-D00104:165:C29AHACXX:8:1306:9035:60516,HWI-D00104:165:C29AHACXX:8:2307:5369:18869,HWI-D00104:165:C29AHACXX:8:1202:16990:76846,HWI-D00104:165:C29AHACXX:8:1307:20611:73978,HWI-D00104:165:C29AHACXX:8:1306:7248:93236,HWI-D00104:165:C29AHACXX:8:1303:18893:10899,HWI-D00104:165:C29AHACXX:8:2209:19448:64070;sequence=TATTGCAAATTTGATATCCTAATTCGCATTTACATCTCCTAATTATTCAATTTTAGCATAGTAGATTAGCAAATAGTAAAGAATTTCTAATGTTTTTTTATTAAAATTTTGATTTAGACCTTTAATACTATGAAACTACTATAAATTATAGATGGTAACTCAACAA;start=56692;subtype=IES;support_ref=54;support_variant=26;type=IES;
scaffold51_156_with_IES	MILORD	internal_eliminated_sequence	58584	58629	.	.	.	ID=MILORD.156.58584.58629;Name=MILORD.156.58584.58629;bounded_by_ta=TRUE;common_boundary=Both;end=58629;ies_id=IESPGM.PTET51.1.156.56540;ies_left_dist=0;ies_min_dist=0;ies_right_dist=0;junction_seq=ttacattatagattaTAatagttccatcaatt;read_names=HWI-D00104:165:C29AHACXX:8:2202:1986:51695,HWI-D00104:165:C29AHACXX:8:1204:7874:61305,HWI-D00104:165:C29AHACXX:8:1305:13708:85850,HWI-D00104:165:C29AHACXX:8:1201:18611:3464,HWI-D00104:165:C29AHACXX:8:2104:4280:69240,HWI-D00104:165:C29AHACXX:8:1206:13585:14700,HWI-D00104:165:C29AHACXX:8:2203:19673:94402,HWI-D00104:165:C29AHACXX:8:1108:11813:61949,HWI-D00104:165:C29AHACXX:8:2305:5009:92994,HWI-D00104:165:C29AHACXX:8:1204:5495:73163,HWI-D00104:165:C29AHACXX:8:1303:16833:58203,HWI-D00104:165:C29AHACXX:8:2206:1863:43882,HWI-D00104:165:C29AHACXX:8:2103:16437:68685,HWI-D00104:165:C29AHACXX:8:1107:6414:61107,HWI-D00104:165:C29AHACXX:8:1202:5609:16223,HWI-D00104:165:C29AHACXX:8:2305:9679:36049,HWI-D00104:165:C29AHACXX:8:1101:7651:100611,HWI-D00104:165:C29AHACXX:8:2101:18067:49424,HWI-D00104:165:C29AHACXX:8:1201:7900:40735,HWI-D00104:165:C29AHACXX:8:1108:11170:36296,HWI-D00104:165:C29AHACXX:8:2305:7264:53973,HWI-D00104:165:C29AHACXX:8:1107:17142:85776,HWI-D00104:165:C29AHACXX:8:1203:4214:75061,HWI-D00104:165:C29AHACXX:8:2104:5024:72355,HWI-D00104:165:C29AHACXX:8:2304:18712:91040,HWI-D00104:165:C29AHACXX:8:2303:7603:101296,HWI-D00104:165:C29AHACXX:8:2103:8462:11177;sequence=TACAGTTGGATTAATTGTTATTGAAAACATCATATAAATTTAATTG;start=58584;subtype=IES;support_ref=8;support_variant=27;type=IES;
scaffold51_156_with_IES	MILORD	internal_eliminated_sequence	60776	60859	.	.	.	ID=MILORD.156.60776.60859;Name=MILORD.156.60776.60859;bounded_by_ta=TRUE;common_boundary=Both;end=60859;ies_id=IESPGM.PTET51.1.156.58686;ies_left_dist=0;ies_min_dist=0;ies_right_dist=0;junction_seq=aagaacgtcaatcttTAtatgtttattgtgtt;read_names=HWI-D00104:165:C29AHACXX:8:1102:4975:48059,HWI-D00104:165:C29AHACXX:8:2206:21190:22082,HWI-D00104:165:C29AHACXX:8:1201:20615:65869,HWI-D00104:165:C29AHACXX:8:2203:19215:50351,HWI-D00104:165:C29AHACXX:8:2105:19389:54791,HWI-D00104:165:C29AHACXX:8:2306:5732:23679,HWI-D00104:165:C29AHACXX:8:1302:1408:4203,HWI-D00104:165:C29AHACXX:8:1307:4448:68542,HWI-D00104:165:C29AHACXX:8:2202:11494:10611,HWI-D00104:165:C29AHACXX:8:1203:10448:92001,HWI-D00104:165:C29AHACXX:8:1204:11085:55490,HWI-D00104:165:C29AHACXX:8:1205:14761:86246,HWI-D00104:165:C29AHACXX:8:2105:10262:10825,HWI-D00104:165:C29AHACXX:8:2204:18831:37962,HWI-D00104:165:C29AHACXX:8:2304:11057:99395,HWI-D00104:165:C29AHACXX:8:2305:17469:65652,HWI-D00104:165:C29AHACXX:8:1101:15510:24119,HWI-D00104:165:C29AHACXX:8:2302:18709:25978,HWI-D00104:165:C29AHACXX:8:2108:17161:12694,HWI-D00104:165:C29AHACXX:8:1103:15955:88535,HWI-D00104:165:C29AHACXX:8:2105:20000:31217,HWI-D00104:165:C29AHACXX:8:1101:7569:59235,HWI-D00104:165:C29AHACXX:8:2206:10702:6327,HWI-D00104:165:C29AHACXX:8:1202:6163:65713,HWI-D00104:165:C29AHACXX:8:1108:7460:67683,HWI-D00104:165:C29AHACXX:8:2202:13142:27570,HWI-D00104:165:C29AHACXX:8:1206:15936:40129,HWI-D00104:165:C29AHACXX:8:1309:19760:18255,HWI-D00104:165:C29AHACXX:8:2304:9724:89371,HWI-D00104:165:C29AHACXX:8:1305:11226:82443,HWI-D00104:165:C29AHACXX:8:1302:4733:33121,HWI-D00104:165:C29AHACXX:8:2202:17176:86330,HWI-D00104:165:C29AHACXX:8:2202:18920:11759,HWI-D00104:165:C29AHACXX:8:1203:9378:65238,HWI-D00104:165:C29AHACXX:8:2205:12249:47394,HWI-D00104:165:C29AHACXX:8:1301:17901:38198,HWI-D00104:165:C29AHACXX:8:1106:4120:13771,HWI-D00104:165:C29AHACXX:8:1203:19891:22853,HWI-D00104:165:C29AHACXX:8:2303:9622:80974,HWI-D00104:165:C29AHACXX:8:2103:1761:85347,HWI-D00104:165:C29AHACXX:8:1206:9142:47986,HWI-D00104:165:C29AHACXX:8:2206:4848:90738,HWI-D00104:165:C29AHACXX:8:2206:17429:73181,HWI-D00104:165:C29AHACXX:8:1206:12114:85027,HWI-D00104:165:C29AHACXX:8:1206:14891:92761,HWI-D00104:165:C29AHACXX:8:1203:10804:96221,HWI-D00104:165:C29AHACXX:8:1307:13268:31045;sequence=TATTATTAAAGTAAATTTTGTAAATATCTTAACATAATTAAAACTGTGTTTTATTATAATATTAAATAATAATTTTGTTTATAA;start=60776;subtype=IES;support_ref=6;support_variant=47;type=IES;
scaffold51_156_with_IES	MILORD	internal_eliminated_sequence	61662	61807	.	.	.	ID=MILORD.156.61662.61807;Name=MILORD.156.61662.61807;bounded_by_ta=TRUE;common_boundary=LEFT;end=61807;ies_id=IESPGM.PTET51.1.156.59488;ies_left_dist=0;ies_min_dist=0;ies_right_dist=-6;junction_seq=tattcactaattgaaTAtgcaaattcagatta;read_names=HWI-D00104:165:C29AHACXX:8:2101:8741:27730;sequence=TATGGCTAATTAAAATACTTTTTATTTTATAGAATATTCTAGTTGATAATATTATTAATCCTATAATTATTATCAATCTTTCTTGTAAGTTATATTTAAGAAATTTATAAAACCTTTTAAATTTACAGAATATTTAACTGTAAATG;start=61662;subtype=PARTIAL_EXTERNAL;support_ref=8;support_variant=1;type=ALTERNATIVE;
scaffold51_156_with_IES	MILORD	internal_eliminated_sequence	61662	62207	.	.	.	ID=MILORD.156.61662.62207;Name=MILORD.156.61662.62207;bounded_by_ta=TRUE;common_boundary=LEFT;end=62207;ies_id=IESPGM.PTET51.1.156.59488;ies_left_dist=0;ies_min_dist=0;ies_right_dist=-406;junction_seq=tattcactaattgaaTAaatatattcttaaaa;read_names=HWI-D00104:165:C29AHACXX:8:1108:8827:35333;sequence=TATGGCTAATTAAAATACTTTTTATTTTATAGAATATTCTAGTTGATAATATTATTAATCCTATAATTATTATCAATCTTTCTTGTAAGTTATATTTAAGAAATTTATAAAACCTTTTAAATTTACAGAATATTTAACTGTAAATGTATGCAAATTCAGATTAAAAATATTTTAGATCTTTTTCATTAGTATAAAAATTTTCATTCTTTATAATTAGATATTTCAATGTATTGATTCAGCATTTATTTTCTCCTTTTTTTCAAATTTTGTTTTTCCTATTTGATATTTTGAAGATTCCTTGCTAACCTAATAGAGTATAATATATAGCTTTAGAATCAGGAATCTTCAAACAAGAAATTAAATCTTAAATAAAAATGCATATTAGGAATTTCAATTCATAGATAATTTTCTTTATAAACATATTTATGTAATTTTATTATTTAGCTTTAAATACTAAATTTTAGCATGATTTAAAATCTTACAAAAATTTGAAATTTTAGCAATTAATAAGATATTAAAAATTACTTGTATTTAGAATATATAGTG;start=61662;subtype=PARTIAL_EXTERNAL;support_ref=8;support_variant=1;type=ALTERNATIVE;
scaffold51_156_with_IES	MILORD	internal_eliminated_sequence	61662	61801	.	.	.	ID=MILORD.156.61662.61801;Name=MILORD.156.61662.61801;bounded_by_ta=TRUE;common_boundary=Both;end=61801;ies_id=IESPGM.PTET51.1.156.59488;ies_left_dist=0;ies_min_dist=0;ies_right_dist=0;junction_seq=tattcactaattgaaTAaatgtatgcaaattc;read_names=HWI-D00104:165:C29AHACXX:8:1205:15264:53638,HWI-D00104:165:C29AHACXX:8:2308:12674:82621,HWI-D00104:165:C29AHACXX:8:1107:20475:15277,HWI-D00104:165:C29AHACXX:8:1302:8330:37217,HWI-D00104:165:C29AHACXX:8:2202:12586:40399,HWI-D00104:165:C29AHACXX:8:2204:19018:28699,HWI-D00104:165:C29AHACXX:8:2304:5823:64462,HWI-D00104:165:C29AHACXX:8:1306:14490:67631,HWI-D00104:165:C29AHACXX:8:1104:2535:66555,HWI-D00104:165:C29AHACXX:8:2206:10832:53394,HWI-D00104:165:C29AHACXX:8:2108:8075:46877,HWI-D00104:165:C29AHACXX:8:2202:16464:4389,HWI-D00104:165:C29AHACXX:8:1302:17550:73923,HWI-D00104:165:C29AHACXX:8:1105:9149:54762,HWI-D00104:165:C29AHACXX:8:1101:4592:66310,HWI-D00104:165:C29AHACXX:8:1203:12275:44626,HWI-D00104:165:C29AHACXX:8:1107:12278:37570,HWI-D00104:165:C29AHACXX:8:1108:8867:7364,HWI-D00104:165:C29AHACXX:8:2306:5330:48724,HWI-D00104:165:C29AHACXX:8:2201:14299:48656,HWI-D00104:165:C29AHACXX:8:1305:7923:55346,HWI-D00104:165:C29AHACXX:8:2202:2854:40520,HWI-D00104:165:C29AHACXX:8:2306:15204:64136,HWI-D00104:165:C29AHACXX:8:1105:8407:37860,HWI-D00104:165:C29AHACXX:8:2102:8095:78620,HWI-D00104:165:C29AHACXX:8:1201:7015:6572,HWI-D00104:165:C29AHACXX:8:1201:13117:19757,HWI-D00104:165:C29AHACXX:8:1203:20845:2473,HWI-D00104:165:C29AHACXX:8:1107:19803:61946,HWI-D00104:165:C29AHACXX:8:2207:1367:26713;sequence=TATGGCTAATTAAAATACTTTTTATTTTATAGAATATTCTAGTTGATAATATTATTAATCCTATAATTATTATCAATCTTTCTTGTAAGTTATATTTAAGAAATTTATAAAACCTTTTAAATTTACAGAATATTTAACTG;start=61662;subtype=IES;support_ref=16;support_variant=30;type=IES;
scaffold51_156_with_IES	MILORD	internal_eliminated_sequence	61711	62198	.	.	.	ID=MILORD.156.61711.62198;Name=MILORD.156.61711.62198;bounded_by_ta=TRUE;common_boundary=RIGHT;end=62198;ies_id=IESPGM.PTET51.1.156.59576;ies_left_dist=179;ies_min_dist=0;ies_right_dist=0;junction_seq=tattctagttgataaTAtatagtgtaaatata;read_names=HWI-D00104:165:C29AHACXX:8:2302:4980:35558,HWI-D00104:165:C29AHACXX:8:2306:13117:72964;sequence=TATTATTAATCCTATAATTATTATCAATCTTTCTTGTAAGTTATATTTAAGAAATTTATAAAACCTTTTAAATTTACAGAATATTTAACTGTAAATGTATGCAAATTCAGATTAAAAATATTTTAGATCTTTTTCATTAGTATAAAAATTTTCATTCTTTATAATTAGATATTTCAATGTATTGATTCAGCATTTATTTTCTCCTTTTTTTCAAATTTTGTTTTTCCTATTTGATATTTTGAAGATTCCTTGCTAACCTAATAGAGTATAATATATAGCTTTAGAATCAGGAATCTTCAAACAAGAAATTAAATCTTAAATAAAAATGCATATTAGGAATTTCAATTCATAGATAATTTTCTTTATAAACATATTTATGTAATTTTATTATTTAGCTTTAAATACTAAATTTTAGCATGATTTAAAATCTTACAAAAATTTGAAATTTTAGCAATTAATAAGATATTAAAAATTACTTGTATTTAGAA;start=61711;subtype=PARTIAL_EXTERNAL;support_ref=2;support_variant=2;type=ALTERNATIVE;
scaffold51_156_with_IES	MILORD	internal_eliminated_sequence	61729	62198	.	.	.	ID=MILORD.156.61729.62198;Name=MILORD.156.61729.62198;bounded_by_ta=TRUE;common_boundary=RIGHT;end=62198;ies_id=IESPGM.PTET51.1.156.59576;ies_left_dist=161;ies_min_dist=0;ies_right_dist=0;junction_seq=tattaatcctataatTAtatagtgtaaatata;read_names=HWI-D00104:165:C29AHACXX:8:2201:10411:57818;sequence=TATTATCAATCTTTCTTGTAAGTTATATTTAAGAAATTTATAAAACCTTTTAAATTTACAGAATATTTAACTGTAAATGTATGCAAATTCAGATTAAAAATATTTTAGATCTTTTTCATTAGTATAAAAATTTTCATTCTTTATAATTAGATATTTCAATGTATTGATTCAGCATTTATTTTCTCCTTTTTTTCAAATTTTGTTTTTCCTATTTGATATTTTGAAGATTCCTTGCTAACCTAATAGAGTATAATATATAGCTTTAGAATCAGGAATCTTCAAACAAGAAATTAAATCTTAAATAAAAATGCATATTAGGAATTTCAATTCATAGATAATTTTCTTTATAAACATATTTATGTAATTTTATTATTTAGCTTTAAATACTAAATTTTAGCATGATTTAAAATCTTACAAAAATTTGAAATTTTAGCAATTAATAAGATATTAAAAATTACTTGTATTTAGAA;start=61729;subtype=PARTIAL_EXTERNAL;support_ref=1;support_variant=1;type=ALTERNATIVE;
scaffold51_156_with_IES	MILORD	internal_eliminated_sequence	61890	62198	.	.	.	ID=MILORD.156.61890.62198;Name=MILORD.156.61890.62198;bounded_by_ta=TRUE;common_boundary=Both;end=62198;ies_id=IESPGM.PTET51.1.156.59576;ies_left_dist=0;ies_min_dist=0;ies_right_dist=0;junction_seq=ttagatatttcaatgTAtatagtgtaaatata;read_names=HWI-D00104:165:C29AHACXX:8:1303:4432:39948,HWI-D00104:165:C29AHACXX:8:1202:4640:22369,HWI-D00104:165:C29AHACXX:8:1301:19378:23222,HWI-D00104:165:C29AHACXX:8:1205:2935:22097,HWI-D00104:165:C29AHACXX:8:2205:5856:76347,HWI-D00104:165:C29AHACXX:8:1302:4431:81794,HWI-D00104:165:C29AHACXX:8:1102:19900:16036,HWI-D00104:165:C29AHACXX:8:2205:8807:13105,HWI-D00104:165:C29AHACXX:8:2203:4127:64224,HWI-D00104:165:C29AHACXX:8:1106:14578:60405,HWI-D00104:165:C29AHACXX:8:1202:6780:34346,HWI-D00104:165:C29AHACXX:8:2308:7992:97861,HWI-D00104:165:C29AHACXX:8:2209:15260:45099,HWI-D00104:165:C29AHACXX:8:1201:19929:93311;sequence=TATTGATTCAGCATTTATTTTCTCCTTTTTTTCAAATTTTGTTTTTCCTATTTGATATTTTGAAGATTCCTTGCTAACCTAATAGAGTATAATATATAGCTTTAGAATCAGGAATCTTCAAACAAGAAATTAAATCTTAAATAAAAATGCATATTAGGAATTTCAATTCATAGATAATTTTCTTTATAAACATATTTATGTAATTTTATTATTTAGCTTTAAATACTAAATTTTAGCATGATTTAAAATCTTACAAAAATTTGAAATTTTAGCAATTAATAAGATATTAAAAATTACTTGTATTTAGAA;start=61890;subtype=IES;support_ref=2;support_variant=14;type=IES;
scaffold51_156_with_IES	MILORD	internal_eliminated_sequence	65879	66068	.	.	.	ID=MILORD.156.65879.66068;Name=MILORD.156.65879.66068;bounded_by_ta=TRUE;common_boundary=Both;end=66068;ies_id=IESPGM.PTET51.1.156.63256;ies_left_dist=0;ies_min_dist=0;ies_right_dist=0;junction_seq=gagatttatatctacTAgttaaagcagctaat;read_names=HWI-D00104:165:C29AHACXX:8:2206:5442:21155,HWI-D00104:165:C29AHACXX:8:1101:12382:39776,HWI-D00104:165:C29AHACXX:8:1107:2744:21300,HWI-D00104:165:C29AHACXX:8:2103:6379:84501,HWI-D00104:165:C29AHACXX:8:1203:7614:44552,HWI-D00104:165:C29AHACXX:8:1104:2880:61080,HWI-D00104:165:C29AHACXX:8:1205:10366:55834,HWI-D00104:165:C29AHACXX:8:1304:10588:60021,HWI-D00104:165:C29AHACXX:8:1201:19269:84779,HWI-D00104:165:C29AHACXX:8:2203:4812:23983,HWI-D00104:165:C29AHACXX:8:2201:5018:100572,HWI-D00104:165:C29AHACXX:8:2302:4229:14484,HWI-D00104:165:C29AHACXX:8:2101:5944:8268,HWI-D00104:165:C29AHACXX:8:1202:2608:17068,HWI-D00104:165:C29AHACXX:8:1204:14140:50926,HWI-D00104:165:C29AHACXX:8:1107:9151:100885,HWI-D00104:165:C29AHACXX:8:2304:5294:6704,HWI-D00104:165:C29AHACXX:8:2103:8519:73820,HWI-D00104:165:C29AHACXX:8:2204:19723:29378,HWI-D00104:165:C29AHACXX:8:1105:1869:59109,HWI-D00104:165:C29AHACXX:8:2204:13135:75053,HWI-D00104:165:C29AHACXX:8:1304:7473:59799,HWI-D00104:165:C29AHACXX:8:1301:6795:29793,HWI-D00104:165:C29AHACXX:8:1301:8717:93518,HWI-D00104:165:C29AHACXX:8:2301:10793:78066,HWI-D00104:165:C29AHACXX:8:2101:17315:100846,HWI-D00104:165:C29AHACXX:8:2102:6119:56461,HWI-D00104:165:C29AHACXX:8:1107:2892:45973,HWI-D00104:165:C29AHACXX:8:2305:14514:98343,HWI-D00104:165:C29AHACXX:8:2102:18388:60839,HWI-D00104:165:C29AHACXX:8:1108:4824:76036,HWI-D00104:165:C29AHACXX:8:1302:10236:71082,HWI-D00104:165:C29AHACXX:8:2301:9679:57898,HWI-D00104:165:C29AHACXX:8:2204:9016:11752,HWI-D00104:165:C29AHACXX:8:2207:11446:19446;sequence=TATAACTCTTACACAATACATTTTGTAAGAATTGACATAGGATAAAATATAAATTAATTAATCTAATAGACACACTATTATTATTCAAATAAGATTTCGATAAATTTAATTATTATACTAAACAATGAGTTAATGAAAATTATTGCAAAAGTCAAGATTAAATTTAGACTCTCTTCTCTTACAAGCACTA;start=65879;subtype=IES;support_ref=8;support_variant=35;type=IES;
scaffold51_156_with_IES	MILORD	internal_eliminated_sequence	66186	66266	.	.	.	ID=MILORD.156.66186.66266;Name=MILORD.156.66186.66266;bounded_by_ta=TRUE;common_boundary=Both;end=66266;ies_id=IESPGM.PTET51.1.156.63373;ies_left_dist=0;ies_min_dist=0;ies_right_dist=0;junction_seq=aataaaacttttttgTAtcaatttacggaggc;read_names=HWI-D00104:165:C29AHACXX:8:2302:1669:33141,HWI-D00104:165:C29AHACXX:8:2204:3918:30206,HWI-D00104:165:C29AHACXX:8:1107:17452:44586,HWI-D00104:165:C29AHACXX:8:2305:5071:72582,HWI-D00104:165:C29AHACXX:8:1201:15994:100043,HWI-D00104:165:C29AHACXX:8:2202:11796:35344,HWI-D00104:165:C29AHACXX:8:2209:19987:8111,HWI-D00104:165:C29AHACXX:8:1203:18333:33960,HWI-D00104:165:C29AHACXX:8:2103:20322:93676,HWI-D00104:165:C29AHACXX:8:1302:10227:63429,HWI-D00104:165:C29AHACXX:8:2305:14415:94961,HWI-D00104:165:C29AHACXX:8:2105:14782:8677,HWI-D00104:165:C29AHACXX:8:2105:9810:75032,HWI-D00104:165:C29AHACXX:8:1305:6098:80390,HWI-D00104:165:C29AHACXX:8:1105:13275:55888,HWI-D00104:165:C29AHACXX:8:2301:19981:93727,HWI-D00104:165:C29AHACXX:8:1101:19878:55488,HWI-D00104:165:C29AHACXX:8:2303:4066:5239,HWI-D00104:165:C29AHACXX:8:1101:15022:64776,HWI-D00104:165:C29AHACXX:8:1305:5812:74121,HWI-D00104:165:C29AHACXX:8:2306:17642:76124,HWI-D00104:165:C29AHACXX:8:1104:2315:21617,HWI-D00104:165:C29AHACXX:8:2301:19084:78006,HWI-D00104:165:C29AHACXX:8:2207:7569:87653,HWI-D00104:165:C29AHACXX:8:2101:17921:36848,HWI-D00104:165:C29AHACXX:8:1307:7442:10627,HWI-D00104:165:C29AHACXX:8:2302:14091:69610,HWI-D00104:165:C29AHACXX:8:2201:3180:20731,HWI-D00104:165:C29AHACXX:8:1205:19619:22228,HWI-D00104:165:C29AHACXX:8:1102:13161:11467,HWI-D00104:165:C29AHACXX:8:1302:10931:24276,HWI-D00104:165:C29AHACXX:8:1307:20786:69496,HWI-D00104:165:C29AHACXX:8:2205:6426:98492,HWI-D00104:165:C29AHACXX:8:2105:16891:101106,HWI-D00104:165:C29AHACXX:8:1103:17067:6743,HWI-D00104:165:C29AHACXX:8:1201:6525:77997,HWI-D00104:165:C29AHACXX:8:2307:4333:23523,HWI-D00104:165:C29AHACXX:8:1304:10101:22393;sequence=TACAGCGAATTTTAAATATTTTTATAATCCTTTATACATTTTATAATAATATTCCAATAAATGTATTTAGAATAAAAACTG;start=66186;subtype=IES;support_ref=8;support_variant=38;type=IES;
scaffold51_156_with_IES	MILORD	internal_eliminated_sequence	69256	69300	.	.	.	ID=MILORD.156.69256.69300;Name=MILORD.156.69256.69300;bounded_by_ta=TRUE;common_boundary=Both;end=69300;ies_id=IESPGM.PTET51.1.156.66362;ies_left_dist=0;ies_min_dist=0;ies_right_dist=0;junction_seq=aatgataaattgaatTAccttgaatatgaata;read_names=HWI-D00104:165:C29AHACXX:8:1306:8384:81003,HWI-D00104:165:C29AHACXX:8:2207:14635:35115,HWI-D00104:165:C29AHACXX:8:2302:2363:81719,HWI-D00104:165:C29AHACXX:8:2104:10631:24556,HWI-D00104:165:C29AHACXX:8:2302:5178:15898,HWI-D00104:165:C29AHACXX:8:2102:8621:97101,HWI-D00104:165:C29AHACXX:8:2207:14939:72808,HWI-D00104:165:C29AHACXX:8:2308:13962:27596,HWI-D00104:165:C29AHACXX:8:1107:1578:11866,HWI-D00104:165:C29AHACXX:8:1104:14515:70159,HWI-D00104:165:C29AHACXX:8:2203:1528:32004,HWI-D00104:165:C29AHACXX:8:1204:17652:79203,HWI-D00104:165:C29AHACXX:8:1101:3433:76730,HWI-D00104:165:C29AHACXX:8:1202:8759:85953,HWI-D00104:165:C29AHACXX:8:2207:14691:48047,HWI-D00104:165:C29AHACXX:8:2303:4976:38494,HWI-D00104:165:C29AHACXX:8:1302:7491:44603,HWI-D00104:165:C29AHACXX:8:2103:16618:77529,HWI-D00104:165:C29AHACXX:8:2206:8199:56409,HWI-D00104:165:C29AHACXX:8:2207:1524:26962,HWI-D00104:165:C29AHACXX:8:2201:6596:76504,HWI-D00104:165:C29AHACXX:8:1102:4461:87482,HWI-D00104:165:C29AHACXX:8:2307:11187:97234,HWI-D00104:165:C29AHACXX:8:2103:11473:75252,HWI-D00104:165:C29AHACXX:8:1203:10765:42770,HWI-D00104:165:C29AHACXX:8:2206:8651:26134,HWI-D00104:165:C29AHACXX:8:1303:11525:9006,HWI-D00104:165:C29AHACXX:8:1206:4520:93239,HWI-D00104:165:C29AHACXX:8:1201:19375:7159,HWI-D00104:165:C29AHACXX:8:2108:17882:29385,HWI-D00104:165:C29AHACXX:8:1107:3284:20127,HWI-D00104:165:C29AHACXX:8:1301:9776:4937,HWI-D00104:165:C29AHACXX:8:2205:14540:30947,HWI-D00104:165:C29AHACXX:8:2204:13449:57792,HWI-D00104:165:C29AHACXX:8:1102:10972:98717,HWI-D00104:165:C29AHACXX:8:2209:5322:76824,HWI-D00104:165:C29AHACXX:8:2209:16773:22432,HWI-D00104:165:C29AHACXX:8:1105:10351:95909,HWI-D00104:165:C29AHACXX:8:1104:16322:94750,HWI-D00104:165:C29AHACXX:8:2209:15124:5584,HWI-D00104:165:C29AHACXX:8:2206:15885:32561,HWI-D00104:165:C29AHACXX:8:1305:3642:41441,HWI-D00104:165:C29AHACXX:8:2103:14299:100350,HWI-D00104:165:C29AHACXX:8:1203:4698:34440,HWI-D00104:165:C29AHACXX:8:1206:5304:61227,HWI-D00104:165:C29AHACXX:8:1206:14093:25843,HWI-D00104:165:C29AHACXX:8:1306:17589:62654,HWI-D00104:165:C29AHACXX:8:1102:20949:97346,HWI-D00104:165:C29AHACXX:8:1303:12667:81019,HWI-D00104:165:C29AHACXX:8:2308:9434:65325,HWI-D00104:165:C29AHACXX:8:2108:17570:54840,HWI-D00104:165:C29AHACXX:8:2206:9427:87588,HWI-D00104:165:C29AHACXX:8:2202:6443:8314,HWI-D00104:165:C29AHACXX:8:2302:15558:78529,HWI-D00104:165:C29AHACXX:8:1205:11882:98050,HWI-D00104:165:C29AHACXX:8:2301:13524:7480,HWI-D00104:165:C29AHACXX:8:2306:16230:68888;sequence=TACAATTGAAAATCTTGATTTCGAATTATAACTCTAAGACTTCTG;start=69256;subtype=IES;support_ref=12;support_variant=57;type=IES;
scaffold51_156_with_IES	MILORD	internal_eliminated_sequence	71030	72358	.	.	.	ID=MILORD.156.71030.72358;Name=MILORD.156.71030.72358;bounded_by_ta=TRUE;common_boundary=None;end=72358;ies_id=IESPGM.PTET51.1.156.69236;ies_left_dist=1232;ies_min_dist=27;ies_right_dist=27;junction_seq=ttatgaaaatcaataTAcatataatatttcta;read_names=HWI-D00104:165:C29AHACXX:8:1205:6117:88022;sequence=TATTATTGATAATTAAATTAATCATCTAAATGTTAGTCAAACAAAATATAAATCGAAGAAATTTATTATTCTTAGCAAATTTTACTAAAAATATGGTAAAAGATTTTTCCTGATAATTTATAAGTTAAATTCCTTTTTTAATATGCTCAACTCAATCAATGTAAAATTATAAAAAAAAAATGTTTTAAAATTTTATTTAAATCATGTTTTTGATTTCTTCATAAACTTTTCTAAGTATCTTTCATAAAATTCGATTGTTCGTTTTGCGCAGATCCTATTAATTGTACTTATAATATAAATAATGACGTCATCATACAGTTATTTAGAATTAAAAATTAAAGCGGAATTTCTAATTATAATTTCATTTACTGTATTACTTAATGGCACGTTAATAAACATTAAATCGGAAGGAAGCATAAAATTTATGGAATTTAATTAAACTATCAAAGTGATTTTACGAAAATAGTTATCATTACTTTAAACAGATTATCTTGAAAATCTCAAAGAAATTATTTTTAATAGATAATTAATCGAGCTTTATTTGTAAAAATATAATAATGATATCATAAATTTAAACCTTATGAGTAATTTCAAGAACTTATATTAAATATCTTTAGAATTAATAATTTATATTGTTTAATAAACACTCTTAATGGAAATAAGTGGCTTCCTCTACGATAATTTATAGTTACATTTACAATTCACTGAACAATACCTTAACCTTAAGAAAATCACGAATAGATTTCAGAAGATTGTCATCTATACAGAACTAAATCGAAATACATTAAATCTATATTCAGAATTTAAAGTCCAGACCCATCAATTCAGGAAGACTGTTTCTCTAATGGAAACGATTAATCATTTGAAATTGGTTAGGGGGAATTTCAATATGTTAGTGAAGAAAAGAATTCAAATAAAAAAGAATAATTCAAAGGATTTACCAAGAGAGCTCAAAAGACCAAGAAACTTGAAAAGAAGAGAAAATTGAAAAATGGACCTCTATCAGAAACAGAATTTATAGACATTATGAAAAAGTTAGAACAATGTCAGTAGGTGATGAATATGATAGACAATATGGTCACCATATTGAATCAATTTAAAGGATCAGTCCAACAATAGACAACCCAAAGTTGAATCCTATTATTTATTTACAAAGACATCATTAATTTTGCTGTCTTCTAGACAGTTTTTTCTCATATATAATAATCTAATTGATCGATTAATTATAATGATACAGTCATTTGATTCTTAAACTTTTTATCTCCAATTATGTAAATTATTTATGAAACTTAATCTTAATTCTACTATTCCTATCAAATAATTAATAAA;start=71030;subtype=OVERLAPPING;support_ref=101;support_variant=1;type=ALTERNATIVE;
scaffold51_156_with_IES	MILORD	internal_eliminated_sequence	71343	71400	.	.	.	ID=MILORD.156.71343.71400;Name=MILORD.156.71343.71400;bounded_by_ta=TRUE;common_boundary=Both;end=71400;ies_id=IESPGM.PTET51.1.156.68404;ies_left_dist=0;ies_min_dist=0;ies_right_dist=0;junction_seq=ataatgacgtcatcaTAttacttaatggcacg;read_names=HWI-D00104:165:C29AHACXX:8:2105:2414:27560,HWI-D00104:165:C29AHACXX:8:2202:8549:91426,HWI-D00104:165:C29AHACXX:8:1303:18336:72118,HWI-D00104:165:C29AHACXX:8:1104:8583:45728,HWI-D00104:165:C29AHACXX:8:2305:3741:82573,HWI-D00104:165:C29AHACXX:8:2203:5763:60863,HWI-D00104:165:C29AHACXX:8:2206:16525:74518,HWI-D00104:165:C29AHACXX:8:1202:8609:96617,HWI-D00104:165:C29AHACXX:8:2204:11578:20742,HWI-D00104:165:C29AHACXX:8:1307:1278:8157,HWI-D00104:165:C29AHACXX:8:1102:14262:80761,HWI-D00104:165:C29AHACXX:8:1306:6999:97776,HWI-D00104:165:C29AHACXX:8:1204:14325:99960,HWI-D00104:165:C29AHACXX:8:1302:16762:92140,HWI-D00104:165:C29AHACXX:8:1102:12693:75534,HWI-D00104:165:C29AHACXX:8:2202:11208:49383,HWI-D00104:165:C29AHACXX:8:1304:15338:41797,HWI-D00104:165:C29AHACXX:8:2102:12909:39327,HWI-D00104:165:C29AHACXX:8:2203:13405:50119;sequence=TACAGTTATTTAGAATTAAAAATTAAAGCGGAATTTCTAATTATAATTTCATTTACTG;start=71343;subtype=IES;support_ref=2;support_variant=19;type=IES;
scaffold51_156_with_IES	MILORD	internal_eliminated_sequence	71713	71741	.	.	.	ID=MILORD.156.71713.71741;Name=MILORD.156.71713.71741;bounded_by_ta=TRUE;common_boundary=Both;end=71741;ies_id=IESPGM.PTET51.1.156.68716;ies_left_dist=0;ies_min_dist=0;ies_right_dist=0;junction_seq=tcctctacgataattTAccttaaccttaagaa;read_names=HWI-D00104:165:C29AHACXX:8:1102:4047:52132,HWI-D00104:165:C29AHACXX:8:1306:1655:2741,HWI-D00104:165:C29AHACXX:8:2305:7801:21768,HWI-D00104:165:C29AHACXX:8:1205:6288:25952,HWI-D00104:165:C29AHACXX:8:2206:13701:86231,HWI-D00104:165:C29AHACXX:8:1206:20154:58163,HWI-D00104:165:C29AHACXX:8:1304:17066:56284,HWI-D00104:165:C29AHACXX:8:1204:3135:54225,HWI-D00104:165:C29AHACXX:8:1307:13620:9089,HWI-D00104:165:C29AHACXX:8:1205:15864:41046,HWI-D00104:165:C29AHACXX:8:2101:19545:46873,HWI-D00104:165:C29AHACXX:8:1306:8800:99959,HWI-D00104:165:C29AHACXX:8:1106:17430:33032,HWI-D00104:165:C29AHACXX:8:1203:19055:18768,HWI-D00104:165:C29AHACXX:8:1305:15301:56435,HWI-D00104:165:C29AHACXX:8:1307:8025:70681,HWI-D00104:165:C29AHACXX:8:1206:15417:78419,HWI-D00104:165:C29AHACXX:8:1102:1501:83284,HWI-D00104:165:C29AHACXX:8:2108:4208:84085,HWI-D00104:165:C29AHACXX:8:1304:13825:17325,HWI-D00104:165:C29AHACXX:8:2308:14342:42099,HWI-D00104:165:C29AHACXX:8:1107:14457:101099,HWI-D00104:165:C29AHACXX:8:2207:4090:71999,HWI-D00104:165:C29AHACXX:8:2105:11081:66989,HWI-D00104:165:C29AHACXX:8:1201:2028:56112;sequence=TATAGTTACATTTACAATTCACTGAACAA;start=71713;subtype=IES;support_ref=9;support_variant=25;type=IES;
scaffold51_156_with_IES	MILORD	internal_eliminated_sequence	72262	72385	.	.	.	ID=MILORD.156.72262.72385;Name=MILORD.156.72262.72385;bounded_by_ta=TRUE;common_boundary=Both;end=72385;ies_id=IESPGM.PTET51.1.156.69236;ies_left_dist=0;ies_min_dist=0;ies_right_dist=0;junction_seq=gattaattataatgaTAtatcaatatttatca;read_names=HWI-D00104:165:C29AHACXX:8:2304:17046:69943,HWI-D00104:165:C29AHACXX:8:2306:17244:84382,HWI-D00104:165:C29AHACXX:8:1205:5167:56347,HWI-D00104:165:C29AHACXX:8:1106:10048:8079,HWI-D00104:165:C29AHACXX:8:1103:15028:8488,HWI-D00104:165:C29AHACXX:8:2304:9594:90199,HWI-D00104:165:C29AHACXX:8:1302:5317:39082,HWI-D00104:165:C29AHACXX:8:1105:1723:79142,HWI-D00104:165:C29AHACXX:8:2204:17175:75917,HWI-D00104:165:C29AHACXX:8:2307:5095:35185,HWI-D00104:165:C29AHACXX:8:2304:3647:49417,HWI-D00104:165:C29AHACXX:8:2301:6881:53062,HWI-D00104:165:C29AHACXX:8:2303:4592:86181,HWI-D00104:165:C29AHACXX:8:1203:4395:30973,HWI-D00104:165:C29AHACXX:8:1203:1817:72980,HWI-D00104:165:C29AHACXX:8:1306:9727:56063,HWI-D00104:165:C29AHACXX:8:1303:4580:30389,HWI-D00104:165:C29AHACXX:8:2306:18924:33294,HWI-D00104:165:C29AHACXX:8:1103:18840:2741,HWI-D00104:165:C29AHACXX:8:1302:17375:47880;sequence=TACAGTCATTTGATTCTTAAACTTTTTATCTCCAATTATGTAAATTATTTATGAAACTTAATCTTAATTCTACTATTCCTATCAAATAATTAATAAATACATATAATATTTCTATGATTAGTTG;start=72262;subtype=IES;support_ref=10;support_variant=20;type=IES;
scaffold51_156_with_IES	MILORD	internal_eliminated_sequence	75263	75385	.	.	.	ID=MILORD.156.75263.75385;Name=MILORD.156.75263.75385;bounded_by_ta=TRUE;common_boundary=Both;end=75385;ies_id=IESPGM.PTET51.1.156.72113;ies_left_dist=0;ies_min_dist=0;ies_right_dist=0;junction_seq=taataaactatgagtTAgttcttgcttaaatt;read_names=HWI-D00104:165:C29AHACXX:8:1106:13835:83023,HWI-D00104:165:C29AHACXX:8:1303:13132:6375,HWI-D00104:165:C29AHACXX:8:2104:13369:89958,HWI-D00104:165:C29AHACXX:8:1202:9784:65031,HWI-D00104:165:C29AHACXX:8:2301:20212:39728,HWI-D00104:165:C29AHACXX:8:2307:11287:15244,HWI-D00104:165:C29AHACXX:8:1304:18346:100023,HWI-D00104:165:C29AHACXX:8:2201:4091:12239,HWI-D00104:165:C29AHACXX:8:1205:4085:99024,HWI-D00104:165:C29AHACXX:8:1106:12245:95722,HWI-D00104:165:C29AHACXX:8:1106:12636:83253,HWI-D00104:165:C29AHACXX:8:2101:6999:59022,HWI-D00104:165:C29AHACXX:8:1205:4618:47518,HWI-D00104:165:C29AHACXX:8:2102:7355:62758,HWI-D00104:165:C29AHACXX:8:2201:15205:6921,HWI-D00104:165:C29AHACXX:8:2304:14247:41383;sequence=TACATTAATTCTTATATAATTTTGGAATTTTTCCTTGACTTTATTATTTTTTAATTTATCGTGGTTTAAAATGAAATACATCAAATATTAAATGAAATAATAAATCTAAAATCAAATCCACTG;start=75263;subtype=IES;support_ref=0;support_variant=16;type=IES;
scaffold51_156_with_IES	MILORD	internal_eliminated_sequence	75319	75385	.	.	.	ID=MILORD.156.75319.75385;Name=MILORD.156.75319.75385;bounded_by_ta=TRUE;common_boundary=RIGHT;end=75385;ies_id=IESPGM.PTET51.1.156.72113;ies_left_dist=-56;ies_min_dist=0;ies_right_dist=0;junction_seq=tattattttttaattTAgttcttgcttaaatt;read_names=HWI-D00104:165:C29AHACXX:8:2304:10408:16437,HWI-D00104:165:C29AHACXX:8:1103:6611:94053;sequence=TATCGTGGTTTAAAATGAAATACATCAAATATTAAATGAAATAATAAATCTAAAATCAAATCCACTG;start=75319;subtype=PARTIAL_INTERNAL;support_ref=0;support_variant=2;type=ALTERNATIVE;
scaffold51_156_with_IES	MILORD	internal_eliminated_sequence	78640	79411	.	.	.	ID=MILORD.156.78640.79411;Name=MILORD.156.78640.79411;bounded_by_ta=TRUE;common_boundary=Both;end=79411;ies_id=IESPGM.PTET51.1.156.75367;ies_left_dist=0;ies_min_dist=0;ies_right_dist=0;junction_seq=tagctagttatgaagTAttattttgtgattta;read_names=HWI-D00104:165:C29AHACXX:8:1102:3751:70968,HWI-D00104:165:C29AHACXX:8:1102:5829:91002,HWI-D00104:165:C29AHACXX:8:1101:14048:58160,HWI-D00104:165:C29AHACXX:8:1101:3254:7273,HWI-D00104:165:C29AHACXX:8:1307:6312:64268,HWI-D00104:165:C29AHACXX:8:1302:14276:36983,HWI-D00104:165:C29AHACXX:8:2105:19296:25265,HWI-D00104:165:C29AHACXX:8:2304:19358:11586,HWI-D00104:165:C29AHACXX:8:1306:14861:65635,HWI-D00104:165:C29AHACXX:8:1107:16225:8586,HWI-D00104:165:C29AHACXX:8:2108:10026:7431,HWI-D00104:165:C29AHACXX:8:2207:8140:8131,HWI-D00104:165:C29AHACXX:8:1105:7159:4517,HWI-D00104:165:C29AHACXX:8:2108:4796:64308;sequence=TATTGTTGATGATTTATATATTTAAATTATTAATAATATCAACATATTTTATATAAATTAATATTTTTATTACCGTTTGTTACAGTCCTTGCAGGGAATTATTATTTAAAATAAATAATATTACATGCCACTCCTAACGACATCAAAATGGCATAGGGATCCCTAACAGTGATCTTCGATGAATATACATATTAATTAATGTAATTTTATAGGAATTCAATTCTTTTTAGTAATTGAATAGAGGAGTATATACATTGAGAAAATGGTGCCTTTATTTGAACTACCTAATTAAAGATTTTTGTATTGATAATGAAGTGGAGTAAAAAAGTGTAATGATATTTCGAATTATCTACCTTGATTTAATAAAATAAGTATCTATTTAAAAATACAAGGTTTGATTTCAGTATGTAAATATTAAAAGCCTTCAATATATATTCATCACAATAAATAATTTAAATTTCTTCTGTGAACCGAGAACAAATTAAGCTTTGTAATATTCAACTAAAAAACTACTTACAGCAATGAAGCCATTTTGTATTTAGATATAATCAAAAATGATTAATTCAAACTAGTTTTAGAATAATTGCTGAGAAAATGAATATTAAATCAATTTAATTATCTATTCTATCTGAATATTCAGGTTTGCAAATAATTCCCTGCGAGGACTGTAATTATGTAATTTTAAATAATATGTTCTAATTAAATTAAAATATTTAATTAATAGCAATTTATATTATATCAATCTAATTATAAAAAAATATTATATCAACAA;start=78640;subtype=IES;support_ref=28;support_variant=14;type=IES;
scaffold51_156_with_IES	MILORD	internal_eliminated_sequence	79955	80001	.	.	.	ID=MILORD.156.79955.80001;Name=MILORD.156.79955.80001;bounded_by_ta=TRUE;common_boundary=Both;end=80001;ies_id=IESPGM.PTET51.1.156.75910;ies_left_dist=0;ies_min_dist=0;ies_right_dist=0;junction_seq=taagtaattgaagtaTAacaatgaggtcagac;read_names=HWI-D00104:165:C29AHACXX:8:1202:12589:55635,HWI-D00104:165:C29AHACXX:8:1206:18841:51389,HWI-D00104:165:C29AHACXX:8:1105:14338:22775,HWI-D00104:165:C29AHACXX:8:2301:15407:79877,HWI-D00104:165:C29AHACXX:8:1105:7807:81876,HWI-D00104:165:C29AHACXX:8:1302:1296:11157,HWI-D00104:165:C29AHACXX:8:2108:2891:28091,HWI-D00104:165:C29AHACXX:8:1203:14984:71424,HWI-D00104:165:C29AHACXX:8:2302:21093:56606,HWI-D00104:165:C29AHACXX:8:2105:9112:48844,HWI-D00104:165:C29AHACXX:8:2307:8864:13995,HWI-D00104:165:C29AHACXX:8:1306:5243:6196,HWI-D00104:165:C29AHACXX:8:2302:5606:51055,HWI-D00104:165:C29AHACXX:8:2307:10797:44460,HWI-D00104:165:C29AHACXX:8:2108:8151:17589,HWI-D00104:165:C29AHACXX:8:1105:6991:69070,HWI-D00104:165:C29AHACXX:8:2304:5270:38453,HWI-D00104:165:C29AHACXX:8:1104:4594:49440,HWI-D00104:165:C29AHACXX:8:2105:12225:89664,HWI-D00104:165:C29AHACXX:8:2202:5729:44473,HWI-D00104:165:C29AHACXX:8:1106:8352:23528,HWI-D00104:165:C29AHACXX:8:2303:4785:82227,HWI-D00104:165:C29AHACXX:8:1305:15744:39316,HWI-D00104:165:C29AHACXX:8:2306:4592:44844,HWI-D00104:165:C29AHACXX:8:1108:18040:23973,HWI-D00104:165:C29AHACXX:8:2202:12393:68927,HWI-D00104:165:C29AHACXX:8:1306:15231:33770,HWI-D00104:165:C29AHACXX:8:1202:13358:25046,HWI-D00104:165:C29AHACXX:8:2101:6874:74916,HWI-D00104:165:C29AHACXX:8:1108:12246:101098,HWI-D00104:165:C29AHACXX:8:1203:6583:67057,HWI-D00104:165:C29AHACXX:8:2108:4303:65255,HWI-D00104:165:C29AHACXX:8:1203:8514:25863,HWI-D00104:165:C29AHACXX:8:2301:4478:9970,HWI-D00104:165:C29AHACXX:8:1103:11291:22637,HWI-D00104:165:C29AHACXX:8:2209:18157:64316,HWI-D00104:165:C29AHACXX:8:1101:13819:99431,HWI-D00104:165:C29AHACXX:8:1306:13118:40060,HWI-D00104:165:C29AHACXX:8:2205:9056:45443,HWI-D00104:165:C29AHACXX:8:1104:1806:40190,HWI-D00104:165:C29AHACXX:8:2303:7531:30430,HWI-D00104:165:C29AHACXX:8:1204:20195:44428,HWI-D00104:165:C29AHACXX:8:2105:10554:43019;sequence=TACAGTTGAATTTTGTTTATGGCTCAATAGAGTTGTGAGATTGGGTG;start=79955;subtype=IES;support_ref=8;support_variant=43;type=IES;
scaffold51_156_with_IES	MILORD	internal_eliminated_sequence	81720	81747	.	.	.	ID=MILORD.156.81720.81747;Name=MILORD.156.81720.81747;bounded_by_ta=TRUE;common_boundary=Both;end=81747;ies_id=IESPGM.PTET51.1.156.77628;ies_left_dist=0;ies_min_dist=0;ies_right_dist=0;junction_seq=taaggccaaatgtagTAtttcccattggtaga;read_names=HWI-D00104:165:C29AHACXX:8:1302:8673:88593,HWI-D00104:165:C29AHACXX:8:2102:20027:50313,HWI-D00104:165:C29AHACXX:8:1201:17561:50659,HWI-D00104:165:C29AHACXX:8:2306:16048:88495,HWI-D00104:165:C29AHACXX:8:2301:15303:11379,HWI-D00104:165:C29AHACXX:8:1205:11982:19740,HWI-D00104:165:C29AHACXX:8:2101:14945:72038,HWI-D00104:165:C29AHACXX:8:2204:16678:87752,HWI-D00104:165:C29AHACXX:8:2203:5618:33683,HWI-D00104:165:C29AHACXX:8:2103:2544:15693,HWI-D00104:165:C29AHACXX:8:1101:15158:43040,HWI-D00104:165:C29AHACXX:8:1106:8534:93149,HWI-D00104:165:C29AHACXX:8:1307:19147:31605,HWI-D00104:165:C29AHACXX:8:2102:15152:42074,HWI-D00104:165:C29AHACXX:8:1205:13920:73860,HWI-D00104:165:C29AHACXX:8:1106:3802:23006,HWI-D00104:165:C29AHACXX:8:1305:15907:16352,HWI-D00104:165:C29AHACXX:8:1204:4143:60107,HWI-D00104:165:C29AHACXX:8:2306:3441:71045,HWI-D00104:165:C29AHACXX:8:1205:4182:93376,HWI-D00104:165:C29AHACXX:8:1306:15883:20356,HWI-D00104:165:C29AHACXX:8:1303:15221:29058,HWI-D00104:165:C29AHACXX:8:1106:13175:61433,HWI-D00104:165:C29AHACXX:8:1301:7930:7896,HWI-D00104:165:C29AHACXX:8:2206:15922:92597,HWI-D00104:165:C29AHACXX:8:2302:16816:71474,HWI-D00104:165:C29AHACXX:8:1107:11233:17236,HWI-D00104:165:C29AHACXX:8:1104:16738:33493,HWI-D00104:165:C29AHACXX:8:2203:5253:93968,HWI-D00104:165:C29AHACXX:8:2306:5130:38521,HWI-D00104:165:C29AHACXX:8:2205:2224:47410,HWI-D00104:165:C29AHACXX:8:1102:10420:38162,HWI-D00104:165:C29AHACXX:8:1205:13964:86523;sequence=TATAAATCAAGTCCTAATATTTTAGCTG;start=81720;subtype=IES;support_ref=18;support_variant=33;type=IES;
scaffold51_156_with_IES	MILORD	internal_eliminated_sequence	82113	82142	.	.	.	ID=MILORD.156.82113.82142;Name=MILORD.156.82113.82142;bounded_by_ta=TRUE;common_boundary=Both;end=82142;ies_id=IESPGM.PTET51.1.156.77993;ies_left_dist=0;ies_min_dist=0;ies_right_dist=0;junction_seq=tcatcttgtggtaagTAcctaaataaagaatt;read_names=HWI-D00104:165:C29AHACXX:8:1201:20538:72773,HWI-D00104:165:C29AHACXX:8:2306:7665:92428,HWI-D00104:165:C29AHACXX:8:1206:1962:32113,HWI-D00104:165:C29AHACXX:8:2209:11610:54466,HWI-D00104:165:C29AHACXX:8:2302:21097:67951,HWI-D00104:165:C29AHACXX:8:1106:12439:47552,HWI-D00104:165:C29AHACXX:8:2201:10290:11882,HWI-D00104:165:C29AHACXX:8:2203:15704:18663,HWI-D00104:165:C29AHACXX:8:1307:8815:60114,HWI-D00104:165:C29AHACXX:8:2304:3415:13186,HWI-D00104:165:C29AHACXX:8:2306:12794:26392,HWI-D00104:165:C29AHACXX:8:1204:15899:13676,HWI-D00104:165:C29AHACXX:8:2302:11026:94571,HWI-D00104:165:C29AHACXX:8:1105:12673:59271,HWI-D00104:165:C29AHACXX:8:1304:9691:94555,HWI-D00104:165:C29AHACXX:8:2101:1478:53224,HWI-D00104:165:C29AHACXX:8:2103:18396:13108;sequence=TACAAGTAACACAATAAATATAATGATCTA;start=82113;subtype=IES;support_ref=0;support_variant=17;type=IES;
scaffold51_156_with_IES	MILORD	internal_eliminated_sequence	82184	82240	.	.	.	ID=MILORD.156.82184.82240;Name=MILORD.156.82184.82240;bounded_by_ta=TRUE;common_boundary=Both;end=82240;ies_id=IESPGM.PTET51.1.156.78034;ies_left_dist=0;ies_min_dist=0;ies_right_dist=0;junction_seq=atatacaaatcgttcTAtccttttttgaattt;read_names=HWI-D00104:165:C29AHACXX:8:2305:10600:97040,HWI-D00104:165:C29AHACXX:8:1102:4849:42927,HWI-D00104:165:C29AHACXX:8:2302:13195:32395,HWI-D00104:165:C29AHACXX:8:2301:16626:13031;sequence=TACAGTCTATAAATTAATATAATTCAATTTACTATTAATTAGAAATAACCTTAGTTG;start=82184;subtype=IES;support_ref=0;support_variant=4;type=IES;
scaffold51_156_with_IES	MILORD	internal_eliminated_sequence	86357	90640	.	.	.	ID=MILORD.156.86357.90640;Name=MILORD.156.86357.90640;bounded_by_ta=TRUE;common_boundary=None;end=90640;ies_id=IESPGM.PTET51.1.156.82172;ies_left_dist=22;ies_min_dist=22;ies_right_dist=-4162;junction_seq=cttagcttatccattTAaatatataaattaca;read_names=HWI-D00104:165:C29AHACXX:8:1104:7487:98446;sequence=TATAAAAAGTTAAAGATTTTGATATTACTAATTTGTTAGTCTTATGTATTTTTGTTTGCTTTTTAAATTGACATGAGTATTAAATTTTAACAGGATTTCCTTAGTCAATCTTTTATTGGCTGTATAAATTCCAATTAAAAAATTAAAACATGGGTTGTATATGTGCAACTGTGCCAAGAAAAAACTAAATTAGGCCGATGAAAACAAGAAATAAGGATTTGGTGTTTACTTCAACTGAAGACATTTCTAAAATCTATGTTCTTGGAAAAGTCTTAGGAGTAGGATCGTTTGGAAAGGTAATAGCAGCTAAAATGAGGAGTAATCCTATGAAATAATATGCAATCAAAATTATTGAGAAAAAAAAAGTCAAAGGCAGAGAAGACATTTTGGCTAATGAAATATTTATTTTGTAGAAGTTGGATCATCCCAACATAATCAAATTTCACGAGGTTTATCAGAATAGAATGAACTTCTATATTTGTATGGATTATTGTAAAGGGGGAGAACTAGTAGAGTGGATTCCAAAGCGATATAAAAATTTTCATGAAAGAAACATCAAGGAAATAATGAAGAAGGTATGACAAGTCAATTATGTAGATCATATCTGCCGTAGCATACATTCATGGTCAAGGGATAGTGCATAGAGATATTAAGGCTGAAAATATTATGATAGCAAATAAGAAGGATGATGCTGAACCAAAATTAATTGACTTTGGATTAGCAAATAAATTCGATACATCAAAGCTATAATTAATTCCAATTGCTCTCCTATTATACGTCGTTTAAAATCATTTGTTGGAACCCCTATGTACATGGCTCCAGAGGTAATTCAAGGGAAGTATGATGAAAAATGTGATATCTGGTCTCTTGGTGTTCTATTATTTATAGTAATTAACTGCTCTTAATTGACTGTACATTACTCTCAGGTCACATGCCTTTTCACGGAGAATCAAAAGAAGAACTATACGATAACATTTAAAGGGCTAACGTAATTTATTATATAAAAATGTATTTTTAGATTACCTTCACATATAATGCTTGGAAGAATGTGAGTGATGATGCCAAAGATATAGTAAGAAGAATGTTGCAGAAGAATCCAAACCTAAGACCGTCAGCAATAACTTTATTATAGTTGTTCTGAGATGATGTTTTATTTTCAGTGTGAATTAATAAACTAATTCCATTAAGATAAGAAATTTAAAGTGGTATTGCTATAAAACAAGAGTGGTTTACAAAGTTGGAAGTTTTTGAGGAAAAACAAACACTGGACCATCAAATTTCCCAAAAAGGTTAAGCCTCCCCTTCAAATTCTAATTCTGATAACAGATCTATATATTAGATGCTGAAACAAACAGCTTAAAAAGGGGGAAGTAAATTTCGAAAAGAAGTAATGACAATTTTAGTGAAATAATTAAATGAATAAGAATTGAGTAATCTAATAGAAAAATTCAAATAAATAGATGTTGATAATTCAGGAACAATTACTATATTCGAATTAAGATAGGCACTTATCGCAGAGGTTTCTATTAATATATTAATGAGTAGGGTTCACCTGCATCGATTGATGAAATTGAAAGATTGGTTGAGAATATTTCACCAAAGAATGCTTTAGATGTGAAGAAACGATCTAGACCTTCGGTTGAGTTAAAATACAGTGAATTTTTGGCGTCTTGCATTGATGAGAGGAAGTTTTTGACTAGAGAAAAAGTATTAGTGTAATAAATAATATTAGTTATGGTCCTTATTTAAATTTTTTGATACAGATAATTCGAATTACATCACGAAAGATGATATCAAGGAGGCTTTTGCAAGAAATGCAAAGTCATTCACAGATGAGTAAATTGAAGAGATGATTTATGAAATTGATCCTAATCATGACAACAAAATTAGTTTTGATGAGTTCTGTCAAATGTTTGATAATGCTGGAATCTATTAGAAATTAGATGATGATGATGAAGTAATTGAAACATGATTATTTTTATTTAATCTTCTCTAATTTAATGATATTTTATGTCGAATGATTCTATTACAATTATATGTTAATGAGTTAATGAATTACAAATTAATATAAATATATATAGAATTTATATGTCATAAGAATGGATGTCATACAATTACAGAAGGAGCATTAGATTAAGGATCCTTAGATTCATCTTTAAATTCTAGAGTTTCTTAGATTCCAGCAACTCCCATCATCTAACAAAAAGCGTCGAATCCAATTTTATTCTCATTATTAGGATCAATTTCAGATATCATTTAGTTGATTTTGTCGAGTGAAAGTGAACGTCCATGCCTCGCAAATGATTCTCTAATGGCCTCTCTTGATAAATGATTCTCATTCTAAGTGTCGAAATACTTGAAAATTGACCACAATTTTTCCCTTGTGAAAACTCTTCTTTCATCAATACAGGCAGTTAAGAAATCGCTGTATTTAATTACTAAAGGTTTTGAGGATGTAGATTTATGGGATAAAGTTACTGTCACATCGTCTAATTCATCAATGTCATATCCAATGTTCTCCATAATTTATTCAATTTCTTCTACAGTGGCTAGGGAACCCTAAGAATATTTTAAATCAATACTTCTTGTTGAAGTGCCTGGTGCAACTCTTGGACTGTTATTGTGCCAGAATTATCAACGTCAATATTCTTGAATATTTGTTGCAACCTCGCTAAATCCTTCTCGTTCATTTGATTTACTAAGACTTTCATGACTTCTTTCTTGAATTTGGCACCGATACGATAAGTTTTAAGCATTTGATATAATGTTCTTTGATCATCCTCAGAGGGAGTTCCTGAAAATCCAGTACTTCTTCTGGGAGGTCTGTAAACTCCATCCTTAAATAAGAGTTGAAACCATGGATGCTTAAGACATTCTTTGGCAGAATATCTTAAGTGCTAGCTTTTGTTAAGCATCCTCTTCAAGAGATCCTTAGCTTCGTCACTAATGTTTTTCCAATGTCTCCTGTCAAATATTAACTAATATATATAATTCAAATTGTATACATTTTGATATTGAATGTTTTCATAAAGTTCCTGTCGATTTCTACCATAGAAAGGGGGATAACCCACGAGCATATTAAATAGTAAAACTCCAAGACTCCACACATCGCATTTTTCGTTGTATGTGCCTTCGATGACTTCCGGTGCCAAATAGACAGGCGTGCCAACTCCAGCTTTCAGTTTACTATTTTAATATTATGACTTCCTTACTTATAGCTGAAGGCATCGTATTTCACTGAAAGTCCAAAGTCAATGAGTTTGGGCTCAGATCTGATGTCACGATCGGTAAACATAATATTTTCTGGTTTGATGTCTCGATGTATTATTCCTTATTCATGAATGTATGCAACTGCTGATATGATCTGTCTTTAGCATAATAAGTTACTTTAACCATTATATCTCTAGCCTAACCCTCAGTATATGATTTTTAATTTTTGGGCACGCTCTCCATAAGTTCTGCTCCAGCACATTTGTCCATACAGATGTAGAAGTACAGTTCGCTCTGATATACTTCATGGAATTTTATGATATTTGGATGATCCAGCCTCTGAAGGACATATATTTCATTTGCCAACATGGTTTCCCTTCCTTTCACTTTTCTCTTGTCAATCATTTTTATAGCGTATAATTTTTCAGCGTTATTTCGCCTCCTAGCTGTCAGAACTTTACCGAAGGCACCTATTCCTAGTACTCTTCCGAAGGAAAATATTTTATGAATGTCAGCAGTTGATGTAAAGATGTAATCTCTGTTTGTTGTTTGCATAGCGACAATTTTATTTATTCCTTTTGGTTAGAAACAACCCATTATTTATTTATTATTATACATTTGTAAGATCTAAGATTTGCTTAAATTTCAAAAAAAATTAACTCACAAATCATATTCTTTTAATCGAAAAAATCAATGGATTTTGAAGTGCAATAAAAACTATATACATTCAAATTTCGTAGTAGTTTATATCTAAATATATTGGAAACATAAAACAACTCCTTTATTAAAATTGGTTGTATATAATTAATTTGATAAAATCATAATACATTTATGCAAGATTCCTAATGTAGTTTCTGATGGGGATGATGAAATATAATTGATTTCTTTATTGAGTTCCTTCATTTAAGTTACACCCACAATTTAAACAAAATTTTTTATATTTAATAAAAACTCTACATAAGTTATTCTTAAAGAAATTTATAAATTTGAAAGTTAAATAATTCTACTCATACTTTCCTGATACTTTGAATTATTAATAACTTCTAGTGAGAATAATATATTATTATATATTAA;start=86357;subtype=EXTERNAL;support_ref=27;support_variant=1;type=ALTERNATIVE;
scaffold51_156_with_IES	MILORD	internal_eliminated_sequence	86379	86478	.	.	.	ID=MILORD.156.86379.86478;Name=MILORD.156.86379.86478;bounded_by_ta=TRUE;common_boundary=Both;end=86478;ies_id=IESPGM.PTET51.1.156.82172;ies_left_dist=0;ies_min_dist=0;ies_right_dist=0;junction_seq=agttaaagattttgaTAtaaattccaattaaa;read_names=HWI-D00104:165:C29AHACXX:8:2103:4595:18512,HWI-D00104:165:C29AHACXX:8:1206:5140:82360,HWI-D00104:165:C29AHACXX:8:2101:17783:46436,HWI-D00104:165:C29AHACXX:8:1103:18890:12233,HWI-D00104:165:C29AHACXX:8:1102:6531:18650,HWI-D00104:165:C29AHACXX:8:1103:10145:69552,HWI-D00104:165:C29AHACXX:8:2105:6264:62786,HWI-D00104:165:C29AHACXX:8:1202:16948:74170,HWI-D00104:165:C29AHACXX:8:1201:7409:96827,HWI-D00104:165:C29AHACXX:8:2203:16041:2128,HWI-D00104:165:C29AHACXX:8:1105:17338:36608,HWI-D00104:165:C29AHACXX:8:1306:11275:100070,HWI-D00104:165:C29AHACXX:8:1107:7878:77633,HWI-D00104:165:C29AHACXX:8:1309:7499:76418,HWI-D00104:165:C29AHACXX:8:2108:16589:90650,HWI-D00104:165:C29AHACXX:8:2101:19832:52938,HWI-D00104:165:C29AHACXX:8:2103:19066:16576,HWI-D00104:165:C29AHACXX:8:1104:8649:34495;sequence=TATTACTAATTTGTTAGTCTTATGTATTTTTGTTTGCTTTTTAAATTGACATGAGTATTAAATTTTAACAGGATTTCCTTAGTCAATCTTTTATTGGCTG;start=86379;subtype=IES;support_ref=10;support_variant=18;type=IES;
scaffold51_156_with_IES	MILORD	internal_eliminated_sequence	87102	87130	.	.	.	ID=MILORD.156.87102.87130;Name=MILORD.156.87102.87130;bounded_by_ta=TRUE;common_boundary=Both;end=87130;ies_id=IESPGM.PTET51.1.156.82795;ies_left_dist=0;ies_min_dist=0;ies_right_dist=0;junction_seq=tcgatacatcaaagcTAcgtcgtttaaaatca;read_names=HWI-D00104:165:C29AHACXX:8:2302:2248:44369,HWI-D00104:165:C29AHACXX:8:2202:4001:9932,HWI-D00104:165:C29AHACXX:8:1307:13593:2121,HWI-D00104:165:C29AHACXX:8:1309:3184:20610,HWI-D00104:165:C29AHACXX:8:1103:13989:45050,HWI-D00104:165:C29AHACXX:8:2207:17051:4768,HWI-D00104:165:C29AHACXX:8:1102:4876:35081,HWI-D00104:165:C29AHACXX:8:2102:12629:89508,HWI-D00104:165:C29AHACXX:8:2303:2140:59274,HWI-D00104:165:C29AHACXX:8:1201:21052:92527,HWI-D00104:165:C29AHACXX:8:1206:8305:3806,HWI-D00104:165:C29AHACXX:8:2306:20454:72168,HWI-D00104:165:C29AHACXX:8:1107:8693:99493,HWI-D00104:165:C29AHACXX:8:2305:8894:94650,HWI-D00104:165:C29AHACXX:8:2304:6895:87756,HWI-D00104:165:C29AHACXX:8:2305:13414:91842,HWI-D00104:165:C29AHACXX:8:1302:8343:95361,HWI-D00104:165:C29AHACXX:8:1306:20226:58987,HWI-D00104:165:C29AHACXX:8:1303:5284:94949;sequence=TATAATTAATTCCAATTGCTCTCCTATTA;start=87102;subtype=IES;support_ref=3;support_variant=19;type=IES;
scaffold51_156_with_IES	MILORD	internal_eliminated_sequence	87240	87268	.	.	.	ID=MILORD.156.87240.87268;Name=MILORD.156.87240.87268;bounded_by_ta=TRUE;common_boundary=Both;end=87268;ies_id=IESPGM.PTET51.1.156.82904;ies_left_dist=0;ies_min_dist=0;ies_right_dist=0;junction_seq=tggtgttctattattTAcattactctcaggtc;read_names=HWI-D00104:165:C29AHACXX:8:1105:12079:64562,HWI-D00104:165:C29AHACXX:8:1102:20428:5360,HWI-D00104:165:C29AHACXX:8:1205:16503:3582,HWI-D00104:165:C29AHACXX:8:2108:20513:22730,HWI-D00104:165:C29AHACXX:8:2205:12298:36116,HWI-D00104:165:C29AHACXX:8:1108:10916:52632,HWI-D00104:165:C29AHACXX:8:1108:5812:92628,HWI-D00104:165:C29AHACXX:8:2209:14970:27317,HWI-D00104:165:C29AHACXX:8:1304:20606:40245,HWI-D00104:165:C29AHACXX:8:1105:1078:81704,HWI-D00104:165:C29AHACXX:8:1305:4853:85767,HWI-D00104:165:C29AHACXX:8:2308:10424:42208,HWI-D00104:165:C29AHACXX:8:1108:13050:23210,HWI-D00104:165:C29AHACXX:8:1204:16483:86790,HWI-D00104:165:C29AHACXX:8:1309:2434:27395,HWI-D00104:165:C29AHACXX:8:2203:13499:4355,HWI-D00104:165:C29AHACXX:8:1303:6942:25242;sequence=TATAGTAATTAACTGCTCTTAATTGACTG;start=87240;subtype=IES;support_ref=6;support_variant=17;type=IES;
scaffold51_156_with_IES	MILORD	internal_eliminated_sequence	87484	87570	.	.	.	ID=MILORD.156.87484.87570;Name=MILORD.156.87484.87570;bounded_by_ta=TRUE;common_boundary=Both;end=87570;ies_id=IESPGM.PTET51.1.156.83119;ies_left_dist=0;ies_min_dist=0;ies_right_dist=0;junction_seq=cagcaataactttatTAaaacaagagtggttt;read_names=HWI-D00104:165:C29AHACXX:8:2301:12044:93060,HWI-D00104:165:C29AHACXX:8:2204:6256:53134,HWI-D00104:165:C29AHACXX:8:2105:11944:33973,HWI-D00104:165:C29AHACXX:8:1104:9519:94797,HWI-D00104:165:C29AHACXX:8:1204:18142:95168,HWI-D00104:165:C29AHACXX:8:2102:6940:50383,HWI-D00104:165:C29AHACXX:8:2102:10812:48658,HWI-D00104:165:C29AHACXX:8:1101:6900:74480,HWI-D00104:165:C29AHACXX:8:2204:21079:95182,HWI-D00104:165:C29AHACXX:8:1103:8857:89444,HWI-D00104:165:C29AHACXX:8:1206:16156:40498,HWI-D00104:165:C29AHACXX:8:1305:14521:48997,HWI-D00104:165:C29AHACXX:8:1201:3990:19854,HWI-D00104:165:C29AHACXX:8:1107:1609:33028,HWI-D00104:165:C29AHACXX:8:2209:8280:39948,HWI-D00104:165:C29AHACXX:8:1107:20627:75472,HWI-D00104:165:C29AHACXX:8:1105:7094:20678,HWI-D00104:165:C29AHACXX:8:2102:2813:79180,HWI-D00104:165:C29AHACXX:8:2308:7781:26987,HWI-D00104:165:C29AHACXX:8:2306:14179:46682,HWI-D00104:165:C29AHACXX:8:1303:16520:44028,HWI-D00104:165:C29AHACXX:8:2209:12002:100948,HWI-D00104:165:C29AHACXX:8:2209:17770:24668,HWI-D00104:165:C29AHACXX:8:2105:13147:72596,HWI-D00104:165:C29AHACXX:8:2102:13131:88378,HWI-D00104:165:C29AHACXX:8:1105:11017:62832,HWI-D00104:165:C29AHACXX:8:2308:5228:8250,HWI-D00104:165:C29AHACXX:8:2301:17041:43563,HWI-D00104:165:C29AHACXX:8:2206:12361:50163,HWI-D00104:165:C29AHACXX:8:1301:6825:57065,HWI-D00104:165:C29AHACXX:8:2306:12437:52222,HWI-D00104:165:C29AHACXX:8:1204:6540:10365,HWI-D00104:165:C29AHACXX:8:2203:10837:89126,HWI-D00104:165:C29AHACXX:8:2307:14961:61688,HWI-D00104:165:C29AHACXX:8:1305:16668:50955;sequence=TATAGTTGTTCTGAGATGATGTTTTATTTTCAGTGTGAATTAATAAACTAATTCCATTAAGATAAGAAATTTAAAGTGGTATTGCTA;start=87484;subtype=IES;support_ref=4;support_variant=35;type=IES;
scaffold51_156_with_IES	MILORD	internal_eliminated_sequence	90289	90363	.	.	.	ID=MILORD.156.90289.90363;Name=MILORD.156.90289.90363;bounded_by_ta=TRUE;common_boundary=Both;end=90363;ies_id=IESPGM.PTET51.1.156.85837;ies_left_dist=0;ies_min_dist=0;ies_right_dist=0;junction_seq=gcaataaaaactataTAtataattaatttgat;read_names=HWI-D00104:165:C29AHACXX:8:1301:5205:65015,HWI-D00104:165:C29AHACXX:8:2301:2513:34587,HWI-D00104:165:C29AHACXX:8:2201:10386:94836,HWI-D00104:165:C29AHACXX:8:1304:3472:58565,HWI-D00104:165:C29AHACXX:8:1104:8562:35309,HWI-D00104:165:C29AHACXX:8:2206:8569:5136,HWI-D00104:165:C29AHACXX:8:2302:18555:95635,HWI-D00104:165:C29AHACXX:8:2205:17311:54361,HWI-D00104:165:C29AHACXX:8:1307:7983:85286,HWI-D00104:165:C29AHACXX:8:1203:10844:8054,HWI-D00104:165:C29AHACXX:8:1201:12037:88150;sequence=TACATTCAAATTTCGTAGTAGTTTATATCTAAATATATTGGAAACATAAAACAACTCCTTTATTAAAATTGGTTG;start=90289;subtype=IES;support_ref=62;support_variant=11;type=IES;
scaffold51_156_with_IES	MILORD	internal_eliminated_sequence	91792	91821	.	.	.	ID=MILORD.156.91792.91821;Name=MILORD.156.91792.91821;bounded_by_ta=TRUE;common_boundary=Both;end=91821;ies_id=IESPGM.PTET51.1.156.87265;ies_left_dist=0;ies_min_dist=0;ies_right_dist=0;junction_seq=aatatatatgggagaTAtttaaggtgagagtg;read_names=HWI-D00104:165:C29AHACXX:8:1203:17632:22750,HWI-D00104:165:C29AHACXX:8:2204:15549:26378,HWI-D00104:165:C29AHACXX:8:2303:11343:55618,HWI-D00104:165:C29AHACXX:8:1202:20278:82719,HWI-D00104:165:C29AHACXX:8:2103:13889:17756,HWI-D00104:165:C29AHACXX:8:1101:16602:41338,HWI-D00104:165:C29AHACXX:8:2204:19192:65445,HWI-D00104:165:C29AHACXX:8:2305:5835:9576,HWI-D00104:165:C29AHACXX:8:1305:19448:4911,HWI-D00104:165:C29AHACXX:8:1301:15991:53356,HWI-D00104:165:C29AHACXX:8:1101:12525:69081,HWI-D00104:165:C29AHACXX:8:2305:4520:28172,HWI-D00104:165:C29AHACXX:8:2305:6305:83362,HWI-D00104:165:C29AHACXX:8:2301:18265:26273,HWI-D00104:165:C29AHACXX:8:2202:1714:88233,HWI-D00104:165:C29AHACXX:8:2105:15261:77227,HWI-D00104:165:C29AHACXX:8:1102:14390:49457,HWI-D00104:165:C29AHACXX:8:1108:3391:82413,HWI-D00104:165:C29AHACXX:8:2201:7317:22059,HWI-D00104:165:C29AHACXX:8:1302:9128:52628,HWI-D00104:165:C29AHACXX:8:1204:20227:98545,HWI-D00104:165:C29AHACXX:8:2205:9704:36605,HWI-D00104:165:C29AHACXX:8:2104:18897:48310,HWI-D00104:165:C29AHACXX:8:2101:7877:10628,HWI-D00104:165:C29AHACXX:8:2207:15016:37080,HWI-D00104:165:C29AHACXX:8:2303:8525:36448,HWI-D00104:165:C29AHACXX:8:2102:3797:6256,HWI-D00104:165:C29AHACXX:8:2103:20950:95150,HWI-D00104:165:C29AHACXX:8:2203:19500:58396,HWI-D00104:165:C29AHACXX:8:1306:9814:55680,HWI-D00104:165:C29AHACXX:8:2108:5841:2463,HWI-D00104:165:C29AHACXX:8:1108:7505:10998,HWI-D00104:165:C29AHACXX:8:2202:4386:94824,HWI-D00104:165:C29AHACXX:8:2304:12853:84178,HWI-D00104:165:C29AHACXX:8:1104:7383:100750,HWI-D00104:165:C29AHACXX:8:1106:6676:10644,HWI-D00104:165:C29AHACXX:8:2105:13831:15081,HWI-D00104:165:C29AHACXX:8:2304:12588:45800,HWI-D00104:165:C29AHACXX:8:1105:14177:63205,HWI-D00104:165:C29AHACXX:8:1206:7832:33515,HWI-D00104:165:C29AHACXX:8:1101:6610:82183,HWI-D00104:165:C29AHACXX:8:2101:19607:58148,HWI-D00104:165:C29AHACXX:8:1206:5654:6585,HWI-D00104:165:C29AHACXX:8:1103:11271:79970,HWI-D00104:165:C29AHACXX:8:1107:5762:48605,HWI-D00104:165:C29AHACXX:8:2102:13561:56199,HWI-D00104:165:C29AHACXX:8:1205:18941:78502,HWI-D00104:165:C29AHACXX:8:2203:6099:98739,HWI-D00104:165:C29AHACXX:8:1304:11912:13987,HWI-D00104:165:C29AHACXX:8:1303:18753:72011,HWI-D00104:165:C29AHACXX:8:2302:9114:96412,HWI-D00104:165:C29AHACXX:8:1103:3852:93835,HWI-D00104:165:C29AHACXX:8:2308:17397:91402,HWI-D00104:165:C29AHACXX:8:2101:4825:22691,HWI-D00104:165:C29AHACXX:8:1105:12162:82539,HWI-D00104:165:C29AHACXX:8:2308:13859:64170,HWI-D00104:165:C29AHACXX:8:2304:16085:10627,HWI-D00104:165:C29AHACXX:8:2108:17156:86730,HWI-D00104:165:C29AHACXX:8:1303:6685:52991,HWI-D00104:165:C29AHACXX:8:1305:8698:98742,HWI-D00104:165:C29AHACXX:8:1102:17074:22782,HWI-D00104:165:C29AHACXX:8:2204:3424:88700,HWI-D00104:165:C29AHACXX:8:2308:7514:72612,HWI-D00104:165:C29AHACXX:8:1203:16744:51113,HWI-D00104:165:C29AHACXX:8:2302:3545:8667,HWI-D00104:165:C29AHACXX:8:2104:13319:10292,HWI-D00104:165:C29AHACXX:8:1302:19085:85688;sequence=TAGAGGTAGGATAGAATGTTATTTGAATTA;start=91792;subtype=IES;support_ref=6;support_variant=67;type=IES;
scaffold51_156_with_IES	MILORD	internal_eliminated_sequence	92145	92232	.	.	.	ID=MILORD.156.92145.92232;Name=MILORD.156.92145.92232;bounded_by_ta=TRUE;common_boundary=Both;end=92232;ies_id=IESPGM.PTET51.1.156.87588;ies_left_dist=0;ies_min_dist=0;ies_right_dist=0;junction_seq=tatacattttgcttgTAattatattgcttatc;read_names=HWI-D00104:165:C29AHACXX:8:1309:13021:57651,HWI-D00104:165:C29AHACXX:8:1201:4970:78266,HWI-D00104:165:C29AHACXX:8:1301:16226:33201,HWI-D00104:165:C29AHACXX:8:1102:11798:29613,HWI-D00104:165:C29AHACXX:8:2201:18300:88507,HWI-D00104:165:C29AHACXX:8:2102:14288:43315,HWI-D00104:165:C29AHACXX:8:2305:12456:30740,HWI-D00104:165:C29AHACXX:8:1101:5893:66451,HWI-D00104:165:C29AHACXX:8:1102:19755:44434,HWI-D00104:165:C29AHACXX:8:2301:16719:10138,HWI-D00104:165:C29AHACXX:8:1303:4790:53655,HWI-D00104:165:C29AHACXX:8:2206:12598:81118,HWI-D00104:165:C29AHACXX:8:1303:8913:41126,HWI-D00104:165:C29AHACXX:8:2202:1112:42013,HWI-D00104:165:C29AHACXX:8:2207:5424:37369,HWI-D00104:165:C29AHACXX:8:1204:9013:40960,HWI-D00104:165:C29AHACXX:8:2209:9994:3937,HWI-D00104:165:C29AHACXX:8:1205:9457:81844,HWI-D00104:165:C29AHACXX:8:1304:5655:56877,HWI-D00104:165:C29AHACXX:8:1202:10108:50542,HWI-D00104:165:C29AHACXX:8:2201:5613:29174,HWI-D00104:165:C29AHACXX:8:1306:9755:9329,HWI-D00104:165:C29AHACXX:8:2206:18848:35287,HWI-D00104:165:C29AHACXX:8:2105:15884:48060,HWI-D00104:165:C29AHACXX:8:1302:2163:3458,HWI-D00104:165:C29AHACXX:8:2103:14184:58785,HWI-D00104:165:C29AHACXX:8:1202:3860:85312,HWI-D00104:165:C29AHACXX:8:1305:7184:50827,HWI-D00104:165:C29AHACXX:8:2207:9109:74550,HWI-D00104:165:C29AHACXX:8:2301:7979:90405,HWI-D00104:165:C29AHACXX:8:1108:14521:8331,HWI-D00104:165:C29AHACXX:8:1202:15207:37595,HWI-D00104:165:C29AHACXX:8:1108:5035:93487,HWI-D00104:165:C29AHACXX:8:1304:13825:34285,HWI-D00104:165:C29AHACXX:8:1101:4065:18705,HWI-D00104:165:C29AHACXX:8:1309:13040:59578,HWI-D00104:165:C29AHACXX:8:2105:7315:85964,HWI-D00104:165:C29AHACXX:8:1105:16617:27779,HWI-D00104:165:C29AHACXX:8:2303:12230:84322,HWI-D00104:165:C29AHACXX:8:2206:5532:47570,HWI-D00104:165:C29AHACXX:8:2108:8071:20025,HWI-D00104:165:C29AHACXX:8:1302:8080:88691,HWI-D00104:165:C29AHACXX:8:1104:9888:72749,HWI-D00104:165:C29AHACXX:8:2108:1276:6491,HWI-D00104:165:C29AHACXX:8:1105:11367:33567,HWI-D00104:165:C29AHACXX:8:1202:11077:23147,HWI-D00104:165:C29AHACXX:8:1206:5287:62883,HWI-D00104:165:C29AHACXX:8:2206:11004:41410,HWI-D00104:165:C29AHACXX:8:2209:19419:81352,HWI-D00104:165:C29AHACXX:8:1201:4816:35988,HWI-D00104:165:C29AHACXX:8:1309:7646:61343,HWI-D00104:165:C29AHACXX:8:2108:14635:16005,HWI-D00104:165:C29AHACXX:8:1205:6017:3408;sequence=TATTGTGATATAAGGAAAGTCAAAGTTTTTTCTTGAAAAAAAAGTAATGGAACATAGTAAAATTGAGAATTAAGTTTGGTATGAACAA;start=92145;subtype=IES;support_ref=0;support_variant=53;type=IES;
scaffold51_156_with_IES	MILORD	internal_eliminated_sequence	94571	94670	.	.	.	ID=MILORD.156.94571.94670;Name=MILORD.156.94571.94670;bounded_by_ta=TRUE;common_boundary=Both;end=94670;ies_id=IESPGM.PTET51.1.156.89926;ies_left_dist=0;ies_min_dist=0;ies_right_dist=0;junction_seq=gtactcgataacttaTAacaacaacaaatacc;read_names=HWI-D00104:165:C29AHACXX:8:2203:20265:87171,HWI-D00104:165:C29AHACXX:8:2101:18489:89412,HWI-D00104:165:C29AHACXX:8:2103:7549:38752,HWI-D00104:165:C29AHACXX:8:2104:18415:38812,HWI-D00104:165:C29AHACXX:8:2102:9678:71035,HWI-D00104:165:C29AHACXX:8:2204:13583:20185,HWI-D00104:165:C29AHACXX:8:2205:6426:58000,HWI-D00104:165:C29AHACXX:8:1104:13839:94794,HWI-D00104:165:C29AHACXX:8:2102:12169:51562,HWI-D00104:165:C29AHACXX:8:1104:3325:76493,HWI-D00104:165:C29AHACXX:8:2304:15162:8044,HWI-D00104:165:C29AHACXX:8:2301:6486:4483,HWI-D00104:165:C29AHACXX:8:2102:13092:73180,HWI-D00104:165:C29AHACXX:8:2201:9197:22682,HWI-D00104:165:C29AHACXX:8:1305:12715:37921,HWI-D00104:165:C29AHACXX:8:2201:11158:20437,HWI-D00104:165:C29AHACXX:8:2203:12152:88821,HWI-D00104:165:C29AHACXX:8:1304:8193:38391,HWI-D00104:165:C29AHACXX:8:1105:15016:47970,HWI-D00104:165:C29AHACXX:8:1301:9418:89970,HWI-D00104:165:C29AHACXX:8:2105:12426:24681,HWI-D00104:165:C29AHACXX:8:1104:20292:16832,HWI-D00104:165:C29AHACXX:8:1306:11219:70657,HWI-D00104:165:C29AHACXX:8:2302:5861:29930,HWI-D00104:165:C29AHACXX:8:2206:3865:3819,HWI-D00104:165:C29AHACXX:8:1201:15563:36200,HWI-D00104:165:C29AHACXX:8:1306:17991:28310,HWI-D00104:165:C29AHACXX:8:2103:14996:66773,HWI-D00104:165:C29AHACXX:8:1305:10571:45281,HWI-D00104:165:C29AHACXX:8:1205:14831:49340,HWI-D00104:165:C29AHACXX:8:1306:15454:87302,HWI-D00104:165:C29AHACXX:8:2102:18999:16353,HWI-D00104:165:C29AHACXX:8:1206:11037:82430,HWI-D00104:165:C29AHACXX:8:1107:7776:39195,HWI-D00104:165:C29AHACXX:8:1105:17794:2933,HWI-D00104:165:C29AHACXX:8:2207:18651:51741,HWI-D00104:165:C29AHACXX:8:1303:10546:44701,HWI-D00104:165:C29AHACXX:8:1205:18594:60176,HWI-D00104:165:C29AHACXX:8:2204:5047:12602,HWI-D00104:165:C29AHACXX:8:2201:7132:58642;sequence=TATAGTTGGTCATCCAATATATGGGAAATTTCATTCGTTGAAGAAACTCATTTACGTATAACATTAAGATTAAAACTAAAATATTCCCTTTCTACAACTG;start=94571;subtype=IES;support_ref=4;support_variant=40;type=IES;
scaffold51_156_with_IES	MILORD	internal_eliminated_sequence	97449	97492	.	.	.	ID=MILORD.156.97449.97492;Name=MILORD.156.97449.97492;bounded_by_ta=TRUE;common_boundary=Both;end=97492;ies_id=IESPGM.PTET51.1.156.92704;ies_left_dist=0;ies_min_dist=0;ies_right_dist=0;junction_seq=ttcaataaatcttcaTAtataaaaatattttg;read_names=HWI-D00104:165:C29AHACXX:8:1205:7960:19682,HWI-D00104:165:C29AHACXX:8:2207:17330:42208,HWI-D00104:165:C29AHACXX:8:1205:19725:57052,HWI-D00104:165:C29AHACXX:8:1306:20455:91022,HWI-D00104:165:C29AHACXX:8:2207:6328:13476,HWI-D00104:165:C29AHACXX:8:1101:15287:44588,HWI-D00104:165:C29AHACXX:8:1301:8733:60861,HWI-D00104:165:C29AHACXX:8:1102:9352:95374,HWI-D00104:165:C29AHACXX:8:1102:16315:88944,HWI-D00104:165:C29AHACXX:8:2105:3420:79727,HWI-D00104:165:C29AHACXX:8:2301:13674:41444,HWI-D00104:165:C29AHACXX:8:1106:11012:44625,HWI-D00104:165:C29AHACXX:8:1205:13434:53328,HWI-D00104:165:C29AHACXX:8:1202:14513:75349,HWI-D00104:165:C29AHACXX:8:2308:20005:91056,HWI-D00104:165:C29AHACXX:8:2303:15361:73709,HWI-D00104:165:C29AHACXX:8:1304:12107:67409,HWI-D00104:165:C29AHACXX:8:1101:6012:71650,HWI-D00104:165:C29AHACXX:8:1203:4861:25243,HWI-D00104:165:C29AHACXX:8:2108:15099:44434,HWI-D00104:165:C29AHACXX:8:2204:5668:34254,HWI-D00104:165:C29AHACXX:8:2306:16753:68533;sequence=TATCGTAACTGATTTTCAATGTCCTAAAACAATAAAATCAACTA;start=97449;subtype=IES;support_ref=14;support_variant=22;type=IES;
scaffold51_156_with_IES	MILORD	internal_eliminated_sequence	97759	97784	.	.	.	ID=MILORD.156.97759.97784;Name=MILORD.156.97759.97784;bounded_by_ta=TRUE;common_boundary=Both;end=97784;ies_id=IESPGM.PTET51.1.156.92970;ies_left_dist=0;ies_min_dist=0;ies_right_dist=0;junction_seq=agggaattacaatgaTAgagcctactactcag;read_names=HWI-D00104:165:C29AHACXX:8:1108:6525:12284,HWI-D00104:165:C29AHACXX:8:1106:2038:66667,HWI-D00104:165:C29AHACXX:8:2104:16684:3281,HWI-D00104:165:C29AHACXX:8:1306:16591:34280,HWI-D00104:165:C29AHACXX:8:1102:11934:5312,HWI-D00104:165:C29AHACXX:8:1108:6462:53001,HWI-D00104:165:C29AHACXX:8:2105:11302:52308,HWI-D00104:165:C29AHACXX:8:2307:5725:85327,HWI-D00104:165:C29AHACXX:8:1203:18422:94251,HWI-D00104:165:C29AHACXX:8:2302:1534:27487,HWI-D00104:165:C29AHACXX:8:1101:7358:6214;sequence=TATAGCAACTTCATTTTATTTACTTA;start=97759;subtype=IES;support_ref=2;support_variant=11;type=IES;
scaffold51_156_with_IES	MILORD	internal_eliminated_sequence	98981	99007	.	.	.	ID=MILORD.156.98981.99007;Name=MILORD.156.98981.99007;bounded_by_ta=TRUE;common_boundary=Both;end=99007;ies_id=IESPGM.PTET51.1.156.94166;ies_left_dist=0;ies_min_dist=0;ies_right_dist=0;junction_seq=ataaaaatagatgtgTAcctagttgtccaaca;read_names=HWI-D00104:165:C29AHACXX:8:2301:7633:9131,HWI-D00104:165:C29AHACXX:8:1206:20630:27855,HWI-D00104:165:C29AHACXX:8:2101:18930:2574,HWI-D00104:165:C29AHACXX:8:2105:14601:31423,HWI-D00104:165:C29AHACXX:8:2102:19678:38801,HWI-D00104:165:C29AHACXX:8:1305:5860:22425,HWI-D00104:165:C29AHACXX:8:2205:3615:29619,HWI-D00104:165:C29AHACXX:8:2301:19877:49781,HWI-D00104:165:C29AHACXX:8:1203:4512:63688,HWI-D00104:165:C29AHACXX:8:2304:3470:32454,HWI-D00104:165:C29AHACXX:8:1204:9572:65448,HWI-D00104:165:C29AHACXX:8:2207:17117:72922,HWI-D00104:165:C29AHACXX:8:1305:1423:56110,HWI-D00104:165:C29AHACXX:8:1105:16040:81050,HWI-D00104:165:C29AHACXX:8:1103:19913:99473,HWI-D00104:165:C29AHACXX:8:1306:13831:60213,HWI-D00104:165:C29AHACXX:8:1107:15441:29558,HWI-D00104:165:C29AHACXX:8:1205:12165:19704,HWI-D00104:165:C29AHACXX:8:1306:3336:22081,HWI-D00104:165:C29AHACXX:8:1302:5544:99312,HWI-D00104:165:C29AHACXX:8:1203:15127:18855,HWI-D00104:165:C29AHACXX:8:1107:12837:23462,HWI-D00104:165:C29AHACXX:8:2201:14123:23115,HWI-D00104:165:C29AHACXX:8:1301:4329:98263,HWI-D00104:165:C29AHACXX:8:2303:4939:64403,HWI-D00104:165:C29AHACXX:8:2307:6907:99945,HWI-D00104:165:C29AHACXX:8:2305:7519:24840,HWI-D00104:165:C29AHACXX:8:2303:11506:47573,HWI-D00104:165:C29AHACXX:8:1303:13179:87844,HWI-D00104:165:C29AHACXX:8:2102:12826:79855,HWI-D00104:165:C29AHACXX:8:2301:1525:24837,HWI-D00104:165:C29AHACXX:8:1102:8437:13787,HWI-D00104:165:C29AHACXX:8:1309:18252:79325,HWI-D00104:165:C29AHACXX:8:2201:12765:31333,HWI-D00104:165:C29AHACXX:8:1206:4034:99845,HWI-D00104:165:C29AHACXX:8:2308:4621:22179,HWI-D00104:165:C29AHACXX:8:2205:12836:50757,HWI-D00104:165:C29AHACXX:8:2108:7316:25901,HWI-D00104:165:C29AHACXX:8:1305:3142:3932,HWI-D00104:165:C29AHACXX:8:1302:15201:63626,HWI-D00104:165:C29AHACXX:8:1302:12117:67590,HWI-D00104:165:C29AHACXX:8:1101:6642:57132,HWI-D00104:165:C29AHACXX:8:1204:6968:72617,HWI-D00104:165:C29AHACXX:8:1301:2727:62817,HWI-D00104:165:C29AHACXX:8:1306:16246:79042,HWI-D00104:165:C29AHACXX:8:1104:10914:71824,HWI-D00104:165:C29AHACXX:8:2201:8496:22259,HWI-D00104:165:C29AHACXX:8:2103:5772:95378,HWI-D00104:165:C29AHACXX:8:2303:13661:78245,HWI-D00104:165:C29AHACXX:8:2304:2929:73484;sequence=TATAGACATAAAAATATGAGTCGACTC;start=98981;subtype=IES;support_ref=0;support_variant=50;type=IES;
```
