## Supplementary material for "RNA-mediated nucleosome depletion is required for elimination of transposon-derived DNA": MILORD.gff3 (part 26 of 91)

```
scaffold51_156_with_IES	MILORD	internal_eliminated_sequence	100566	100630	.	.	.	ID=MILORD.156.100566.100630;Name=MILORD.156.100566.100630;bounded_by_ta=TRUE;common_boundary=Both;end=100630;ies_id=IESPGM.PTET51.1.156.95724;ies_left_dist=0;ies_min_dist=0;ies_right_dist=0;junction_seq=tatctaaggtgtttgTAccaaatgcaaatcgg;read_names=HWI-D00104:165:C29AHACXX:8:1102:15722:20755,HWI-D00104:165:C29AHACXX:8:2101:19719:44182,HWI-D00104:165:C29AHACXX:8:2201:3969:63444,HWI-D00104:165:C29AHACXX:8:1104:20606:59700,HWI-D00104:165:C29AHACXX:8:1108:9482:48384,HWI-D00104:165:C29AHACXX:8:2108:5453:91360,HWI-D00104:165:C29AHACXX:8:2105:19638:101191,HWI-D00104:165:C29AHACXX:8:2307:18269:43573,HWI-D00104:165:C29AHACXX:8:2201:6505:69786,HWI-D00104:165:C29AHACXX:8:1101:19123:35833,HWI-D00104:165:C29AHACXX:8:2207:2703:24959,HWI-D00104:165:C29AHACXX:8:2206:3851:30494,HWI-D00104:165:C29AHACXX:8:2308:19560:3250,HWI-D00104:165:C29AHACXX:8:1305:14240:15473,HWI-D00104:165:C29AHACXX:8:1304:10075:9847,HWI-D00104:165:C29AHACXX:8:1206:11123:7928,HWI-D00104:165:C29AHACXX:8:1104:9007:10956,HWI-D00104:165:C29AHACXX:8:1108:3577:66168,HWI-D00104:165:C29AHACXX:8:1201:5475:54435,HWI-D00104:165:C29AHACXX:8:1105:15519:69917;sequence=TATTATACATTTCAATTTATCTATCGTTATTTGAATGTGAATTTAAATAAAAATTGAATAATTAA;start=100566;subtype=IES;support_ref=2;support_variant=20;type=IES;
scaffold51_156_with_IES	MILORD	internal_eliminated_sequence	101594	101722	.	.	.	ID=MILORD.156.101594.101722;Name=MILORD.156.101594.101722;bounded_by_ta=TRUE;common_boundary=Both;end=101722;ies_id=IESPGM.PTET51.1.156.96687;ies_left_dist=0;ies_min_dist=0;ies_right_dist=0;junction_seq=atgcatatctggttaTAaattaattaactcaa;read_names=HWI-D00104:165:C29AHACXX:8:2101:7164:52971,HWI-D00104:165:C29AHACXX:8:1106:9158:42072,HWI-D00104:165:C29AHACXX:8:2301:7073:89233,HWI-D00104:165:C29AHACXX:8:2203:9431:88480,HWI-D00104:165:C29AHACXX:8:2101:13297:11475,HWI-D00104:165:C29AHACXX:8:1104:7087:41324,HWI-D00104:165:C29AHACXX:8:2104:9205:59384,HWI-D00104:165:C29AHACXX:8:1101:14045:58737,HWI-D00104:165:C29AHACXX:8:1106:3128:54347,HWI-D00104:165:C29AHACXX:8:1304:11112:21039,HWI-D00104:165:C29AHACXX:8:1104:7917:65247,HWI-D00104:165:C29AHACXX:8:1206:20003:74317,HWI-D00104:165:C29AHACXX:8:1106:9660:87784,HWI-D00104:165:C29AHACXX:8:2105:6973:48980,HWI-D00104:165:C29AHACXX:8:2307:4057:15273,HWI-D00104:165:C29AHACXX:8:2301:14764:5408,HWI-D00104:165:C29AHACXX:8:2101:5519:7541,HWI-D00104:165:C29AHACXX:8:2301:16641:56031,HWI-D00104:165:C29AHACXX:8:1205:13083:5016,HWI-D00104:165:C29AHACXX:8:2304:3046:74544,HWI-D00104:165:C29AHACXX:8:1201:4277:22351,HWI-D00104:165:C29AHACXX:8:1205:15436:90260,HWI-D00104:165:C29AHACXX:8:1305:9935:10946,HWI-D00104:165:C29AHACXX:8:2203:11445:16400,HWI-D00104:165:C29AHACXX:8:2209:1830:28624,HWI-D00104:165:C29AHACXX:8:2108:10929:99171,HWI-D00104:165:C29AHACXX:8:2201:3512:53027,HWI-D00104:165:C29AHACXX:8:2105:15186:9396,HWI-D00104:165:C29AHACXX:8:1303:4193:86878,HWI-D00104:165:C29AHACXX:8:2101:4185:14705,HWI-D00104:165:C29AHACXX:8:2108:14450:22936,HWI-D00104:165:C29AHACXX:8:1305:18884:77947;sequence=TACAGTTAAAATATTTAGTATTTTATAATTTTCACTTTTCAAAATTCAAAAAATACAATATATGTACATTTTATATTGAAATGTAATATTAGCTATGTATATTTATATATTCTACAAATTTCTAAACTG;start=101594;subtype=IES;support_ref=4;support_variant=32;type=IES;
scaffold51_156_with_IES	MILORD	internal_eliminated_sequence	102721	102865	.	.	.	ID=MILORD.156.102721.102865;Name=MILORD.156.102721.102865;bounded_by_ta=TRUE;common_boundary=Both;end=102865;ies_id=IESPGM.PTET51.1.156.97685;ies_left_dist=0;ies_min_dist=0;ies_right_dist=0;junction_seq=atgatggtaatgatgTAcctaatgatggatgt;read_names=HWI-D00104:165:C29AHACXX:8:1101:17175:75091,HWI-D00104:165:C29AHACXX:8:1303:19443:92414,HWI-D00104:165:C29AHACXX:8:2301:14408:75821,HWI-D00104:165:C29AHACXX:8:1307:17101:31410,HWI-D00104:165:C29AHACXX:8:2202:15457:5887,HWI-D00104:165:C29AHACXX:8:2302:20591:90166,HWI-D00104:165:C29AHACXX:8:2103:10944:24197,HWI-D00104:165:C29AHACXX:8:1305:3349:70320,HWI-D00104:165:C29AHACXX:8:2306:6849:22783,HWI-D00104:165:C29AHACXX:8:2108:4267:48684,HWI-D00104:165:C29AHACXX:8:2305:2423:89619,HWI-D00104:165:C29AHACXX:8:2103:12930:50909,HWI-D00104:165:C29AHACXX:8:1302:4329:11236,HWI-D00104:165:C29AHACXX:8:2201:6228:95747,HWI-D00104:165:C29AHACXX:8:2108:17987:84883,HWI-D00104:165:C29AHACXX:8:2301:12374:56720,HWI-D00104:165:C29AHACXX:8:1202:10793:42811,HWI-D00104:165:C29AHACXX:8:2204:11078:25143,HWI-D00104:165:C29AHACXX:8:1101:5874:67266,HWI-D00104:165:C29AHACXX:8:2201:2592:7676;sequence=TATTATGTAAATTGGGAAAAATTGCACTTTCTGTGTTTTATAATATGTGTAGTATAAGTTTTTTTAATCTGGGATGATATATAATATAGAAAATTATTATTAATTTTAAACGAATAGCAATTATAATTTTTCATAACTTCAACAA;start=102721;subtype=IES;support_ref=6;support_variant=20;type=IES;
scaffold51_156_with_IES	MILORD	internal_eliminated_sequence	104535	104620	.	.	.	ID=MILORD.156.104535.104620;Name=MILORD.156.104535.104620;bounded_by_ta=TRUE;common_boundary=LEFT;end=104620;ies_id=IESPGM.PTET51.1.156.99354;ies_left_dist=0;ies_min_dist=0;ies_right_dist=45;junction_seq=taattgtgataaaggTAgtgaatttgataaat;read_names=HWI-D00104:165:C29AHACXX:8:1205:15676:62798;sequence=TATTGTTTTAATAAAAAATATTATTATTATTATTATTATTATTATTATTAATAAATATAGAATTTCGATGTCATCAAAAATTATAA;start=104535;subtype=PARTIAL_INTERNAL;support_ref=2;support_variant=1;type=ALTERNATIVE;
scaffold51_156_with_IES	MILORD	internal_eliminated_sequence	104535	104665	.	.	.	ID=MILORD.156.104535.104665;Name=MILORD.156.104535.104665;bounded_by_ta=TRUE;common_boundary=Both;end=104665;ies_id=IESPGM.PTET51.1.156.99354;ies_left_dist=0;ies_min_dist=0;ies_right_dist=0;junction_seq=taattgtgataaaggTAtatgcttaaaatgcg;read_names=HWI-D00104:165:C29AHACXX:8:2103:14052:88935,HWI-D00104:165:C29AHACXX:8:1204:9019:61012,HWI-D00104:165:C29AHACXX:8:1108:13244:66212,HWI-D00104:165:C29AHACXX:8:1105:2713:6982,HWI-D00104:165:C29AHACXX:8:2304:5969:82871,HWI-D00104:165:C29AHACXX:8:1203:10983:36059,HWI-D00104:165:C29AHACXX:8:2204:6723:12447,HWI-D00104:165:C29AHACXX:8:1106:4883:73787,HWI-D00104:165:C29AHACXX:8:1303:11644:19434,HWI-D00104:165:C29AHACXX:8:2308:18514:38744,HWI-D00104:165:C29AHACXX:8:2204:14389:68263,HWI-D00104:165:C29AHACXX:8:1101:2037:65082,HWI-D00104:165:C29AHACXX:8:1201:17966:21451,HWI-D00104:165:C29AHACXX:8:2305:18016:86473,HWI-D00104:165:C29AHACXX:8:2102:16844:79073,HWI-D00104:165:C29AHACXX:8:2306:2858:41795,HWI-D00104:165:C29AHACXX:8:2105:12954:19651,HWI-D00104:165:C29AHACXX:8:1108:14461:23891,HWI-D00104:165:C29AHACXX:8:2308:18581:80872,HWI-D00104:165:C29AHACXX:8:2102:12723:77063,HWI-D00104:165:C29AHACXX:8:2301:16532:57068;sequence=TATTGTTTTAATAAAAAATATTATTATTATTATTATTATTATTATTATTAATAAATATAGAATTTCGATGTCATCAAAAATTATAATAGTGAATTTGATAAATAATACAATGGGTTTCAATTTAATAATTA;start=104535;subtype=IES;support_ref=2;support_variant=21;type=IES;
scaffold51_156_with_IES	MILORD	internal_eliminated_sequence	104711	104736	.	.	.	ID=MILORD.156.104711.104736;Name=MILORD.156.104711.104736;bounded_by_ta=TRUE;common_boundary=Both;end=104736;ies_id=IESPGM.PTET51.1.156.99399;ies_left_dist=0;ies_min_dist=0;ies_right_dist=0;junction_seq=atattttgaatcaaaTAaatagtgttcatcta;read_names=HWI-D00104:165:C29AHACXX:8:1103:16625:93462,HWI-D00104:165:C29AHACXX:8:2201:18154:23246,HWI-D00104:165:C29AHACXX:8:2205:11270:57685,HWI-D00104:165:C29AHACXX:8:2301:14176:87753,HWI-D00104:165:C29AHACXX:8:2301:15204:27195,HWI-D00104:165:C29AHACXX:8:2307:17777:89753,HWI-D00104:165:C29AHACXX:8:1106:10943:26059,HWI-D00104:165:C29AHACXX:8:1306:11079:86415,HWI-D00104:165:C29AHACXX:8:1206:14232:98505,HWI-D00104:165:C29AHACXX:8:1203:8055:6553,HWI-D00104:165:C29AHACXX:8:1304:14484:86526,HWI-D00104:165:C29AHACXX:8:2104:9956:57502,HWI-D00104:165:C29AHACXX:8:2301:20700:64029,HWI-D00104:165:C29AHACXX:8:2103:18222:35526,HWI-D00104:165:C29AHACXX:8:1104:12515:35411,HWI-D00104:165:C29AHACXX:8:2304:13780:83550,HWI-D00104:165:C29AHACXX:8:2202:10243:94626,HWI-D00104:165:C29AHACXX:8:2105:19094:93524;sequence=TATAGAGTTCATAAAGTATTTAATTA;start=104711;subtype=IES;support_ref=2;support_variant=18;type=IES;
scaffold51_156_with_IES	MILORD	internal_eliminated_sequence	105577	105602	.	.	.	ID=MILORD.156.105577.105602;Name=MILORD.156.105577.105602;bounded_by_ta=TRUE;common_boundary=Both;end=105602;ies_id=IESPGM.PTET51.1.156.100239;ies_left_dist=0;ies_min_dist=0;ies_right_dist=0;junction_seq=aatcactgcataaccTAattaaacagtttaag;read_names=HWI-D00104:165:C29AHACXX:8:1107:19888:53221,HWI-D00104:165:C29AHACXX:8:2203:17180:52061,HWI-D00104:165:C29AHACXX:8:1101:4697:87405,HWI-D00104:165:C29AHACXX:8:1203:20823:81969,HWI-D00104:165:C29AHACXX:8:1201:6849:13628,HWI-D00104:165:C29AHACXX:8:1108:15046:8966,HWI-D00104:165:C29AHACXX:8:1305:10641:26491,HWI-D00104:165:C29AHACXX:8:2105:5017:97653,HWI-D00104:165:C29AHACXX:8:1305:14331:93498,HWI-D00104:165:C29AHACXX:8:1206:21175:95043,HWI-D00104:165:C29AHACXX:8:1205:10291:83215,HWI-D00104:165:C29AHACXX:8:2206:14487:53987,HWI-D00104:165:C29AHACXX:8:1302:15647:9063,HWI-D00104:165:C29AHACXX:8:1108:16054:8004,HWI-D00104:165:C29AHACXX:8:2207:17918:68712,HWI-D00104:165:C29AHACXX:8:1302:13816:62938,HWI-D00104:165:C29AHACXX:8:1202:19054:59293,HWI-D00104:165:C29AHACXX:8:1105:19813:11670,HWI-D00104:165:C29AHACXX:8:2304:8260:76343,HWI-D00104:165:C29AHACXX:8:2202:8031:31397,HWI-D00104:165:C29AHACXX:8:1303:11353:32578,HWI-D00104:165:C29AHACXX:8:1103:19929:17868,HWI-D00104:165:C29AHACXX:8:1206:9915:44988,HWI-D00104:165:C29AHACXX:8:2104:17607:11926,HWI-D00104:165:C29AHACXX:8:1205:17234:64789,HWI-D00104:165:C29AHACXX:8:1107:10826:93826,HWI-D00104:165:C29AHACXX:8:2302:9140:6762,HWI-D00104:165:C29AHACXX:8:1102:10604:44560,HWI-D00104:165:C29AHACXX:8:2207:20116:55703,HWI-D00104:165:C29AHACXX:8:2205:18806:58585,HWI-D00104:165:C29AHACXX:8:2101:19416:51568,HWI-D00104:165:C29AHACXX:8:1309:1604:100759,HWI-D00104:165:C29AHACXX:8:2207:3157:68025,HWI-D00104:165:C29AHACXX:8:1303:7176:14004;sequence=TATAGAATAATTGATGTATTGGATCA;start=105577;subtype=IES;support_ref=3;support_variant=34;type=IES;
scaffold51_156_with_IES	MILORD	internal_eliminated_sequence	106326	106351	.	.	.	ID=MILORD.156.106326.106351;Name=MILORD.156.106326.106351;bounded_by_ta=TRUE;common_boundary=Both;end=106351;ies_id=IESPGM.PTET51.1.156.100889;ies_left_dist=0;ies_min_dist=0;ies_right_dist=0;junction_seq=ctacttatttggctgTAtcttcaccattttca;read_names=HWI-D00104:165:C29AHACXX:8:1101:17195:92754,HWI-D00104:165:C29AHACXX:8:1104:16974:65894,HWI-D00104:165:C29AHACXX:8:1203:5249:60581,HWI-D00104:165:C29AHACXX:8:2303:10847:36736,HWI-D00104:165:C29AHACXX:8:2302:11578:50670,HWI-D00104:165:C29AHACXX:8:2201:15133:16774,HWI-D00104:165:C29AHACXX:8:1101:8445:66420,HWI-D00104:165:C29AHACXX:8:1103:4877:96411,HWI-D00104:165:C29AHACXX:8:1206:8982:49738,HWI-D00104:165:C29AHACXX:8:1309:19620:44318,HWI-D00104:165:C29AHACXX:8:2205:4526:87308,HWI-D00104:165:C29AHACXX:8:1203:4251:77493,HWI-D00104:165:C29AHACXX:8:2202:20656:100703,HWI-D00104:165:C29AHACXX:8:2201:8056:19879,HWI-D00104:165:C29AHACXX:8:1303:5037:47545,HWI-D00104:165:C29AHACXX:8:2101:13337:96094,HWI-D00104:165:C29AHACXX:8:2307:16198:91644,HWI-D00104:165:C29AHACXX:8:2206:15180:24188,HWI-D00104:165:C29AHACXX:8:1106:10146:89403,HWI-D00104:165:C29AHACXX:8:2306:10108:18107,HWI-D00104:165:C29AHACXX:8:2103:5050:59417,HWI-D00104:165:C29AHACXX:8:1102:2536:35036,HWI-D00104:165:C29AHACXX:8:1309:8025:6472,HWI-D00104:165:C29AHACXX:8:2201:3270:18696,HWI-D00104:165:C29AHACXX:8:1105:14116:86625,HWI-D00104:165:C29AHACXX:8:2203:5079:57714,HWI-D00104:165:C29AHACXX:8:1303:15608:49256,HWI-D00104:165:C29AHACXX:8:1102:12039:19715,HWI-D00104:165:C29AHACXX:8:2205:5418:18401,HWI-D00104:165:C29AHACXX:8:2102:18633:44425,HWI-D00104:165:C29AHACXX:8:2206:12544:8535,HWI-D00104:165:C29AHACXX:8:2101:16938:79098,HWI-D00104:165:C29AHACXX:8:1303:3654:60082,HWI-D00104:165:C29AHACXX:8:2304:20006:82702,HWI-D00104:165:C29AHACXX:8:1206:7137:73004,HWI-D00104:165:C29AHACXX:8:2307:12357:9289,HWI-D00104:165:C29AHACXX:8:1202:14569:87943,HWI-D00104:165:C29AHACXX:8:1304:19213:19420,HWI-D00104:165:C29AHACXX:8:1105:19286:79786,HWI-D00104:165:C29AHACXX:8:1107:12309:22121,HWI-D00104:165:C29AHACXX:8:2203:16972:82013,HWI-D00104:165:C29AHACXX:8:1204:5823:75566;sequence=TATCGATAAGTTAGATGAGTTGAGTA;start=106326;subtype=IES;support_ref=24;support_variant=42;type=IES;
scaffold51_156_with_IES	MILORD	internal_eliminated_sequence	107528	107557	.	.	.	ID=MILORD.156.107528.107557;Name=MILORD.156.107528.107557;bounded_by_ta=TRUE;common_boundary=Both;end=107557;ies_id=IESPGM.PTET51.1.156.102065;ies_left_dist=0;ies_min_dist=0;ies_right_dist=0;junction_seq=gtacttttgttagttTAaattaaacaatcaag;read_names=HWI-D00104:165:C29AHACXX:8:2207:12257:16338,HWI-D00104:165:C29AHACXX:8:1201:8146:78587,HWI-D00104:165:C29AHACXX:8:1101:15092:50109,HWI-D00104:165:C29AHACXX:8:1206:10793:64781,HWI-D00104:165:C29AHACXX:8:1206:9032:19814,HWI-D00104:165:C29AHACXX:8:2203:10333:96054,HWI-D00104:165:C29AHACXX:8:2202:15155:63261,HWI-D00104:165:C29AHACXX:8:2201:7184:65182,HWI-D00104:165:C29AHACXX:8:2202:3684:65502,HWI-D00104:165:C29AHACXX:8:1204:6498:86886,HWI-D00104:165:C29AHACXX:8:1102:6790:79139,HWI-D00104:165:C29AHACXX:8:1102:4168:90300,HWI-D00104:165:C29AHACXX:8:1206:5970:75963,HWI-D00104:165:C29AHACXX:8:1205:6620:44623,HWI-D00104:165:C29AHACXX:8:1105:18698:7737,HWI-D00104:165:C29AHACXX:8:1204:10800:85264,HWI-D00104:165:C29AHACXX:8:2203:9808:83243,HWI-D00104:165:C29AHACXX:8:1305:11800:66467,HWI-D00104:165:C29AHACXX:8:1104:12346:75139,HWI-D00104:165:C29AHACXX:8:2308:13528:72789,HWI-D00104:165:C29AHACXX:8:1306:19395:56620,HWI-D00104:165:C29AHACXX:8:2103:13856:91930,HWI-D00104:165:C29AHACXX:8:1301:5447:3862,HWI-D00104:165:C29AHACXX:8:2301:5352:71576,HWI-D00104:165:C29AHACXX:8:2305:11335:28773,HWI-D00104:165:C29AHACXX:8:2306:13342:11864,HWI-D00104:165:C29AHACXX:8:2301:18421:36466,HWI-D00104:165:C29AHACXX:8:1201:2800:85687,HWI-D00104:165:C29AHACXX:8:1306:6888:36189,HWI-D00104:165:C29AHACXX:8:1105:2000:23265,HWI-D00104:165:C29AHACXX:8:1303:8364:71644,HWI-D00104:165:C29AHACXX:8:2202:14297:95687,HWI-D00104:165:C29AHACXX:8:1203:4028:38800,HWI-D00104:165:C29AHACXX:8:1201:19392:45636,HWI-D00104:165:C29AHACXX:8:1106:6007:17846,HWI-D00104:165:C29AHACXX:8:2103:5678:77754,HWI-D00104:165:C29AHACXX:8:2207:16791:79487,HWI-D00104:165:C29AHACXX:8:1106:16173:60768,HWI-D00104:165:C29AHACXX:8:1203:20760:35926,HWI-D00104:165:C29AHACXX:8:2103:2765:51869,HWI-D00104:165:C29AHACXX:8:2307:10835:46601,HWI-D00104:165:C29AHACXX:8:1104:14780:88463,HWI-D00104:165:C29AHACXX:8:2207:21061:74964,HWI-D00104:165:C29AHACXX:8:1202:10551:84988,HWI-D00104:165:C29AHACXX:8:2305:2723:38605,HWI-D00104:165:C29AHACXX:8:1303:9887:74220,HWI-D00104:165:C29AHACXX:8:1306:2871:85120,HWI-D00104:165:C29AHACXX:8:1202:1511:33053,HWI-D00104:165:C29AHACXX:8:2205:5135:18776,HWI-D00104:165:C29AHACXX:8:2307:7586:66430,HWI-D00104:165:C29AHACXX:8:2207:10157:47282;sequence=TATAGTCAACAAATAGTTAGAAAAGCACTA;start=107528;subtype=IES;support_ref=2;support_variant=51;type=IES;
scaffold51_156_with_IES	MILORD	internal_eliminated_sequence	108628	108734	.	.	.	ID=MILORD.156.108628.108734;Name=MILORD.156.108628.108734;bounded_by_ta=TRUE;common_boundary=Both;end=108734;ies_id=IESPGM.PTET51.1.156.103135;ies_left_dist=0;ies_min_dist=0;ies_right_dist=0;junction_seq=agtttatcaagtgcaTAaaaacaataattacc;read_names=HWI-D00104:165:C29AHACXX:8:1103:15691:35956,HWI-D00104:165:C29AHACXX:8:2306:10928:41953,HWI-D00104:165:C29AHACXX:8:1303:17870:30658,HWI-D00104:165:C29AHACXX:8:1102:6014:95707,HWI-D00104:165:C29AHACXX:8:1306:10950:88795,HWI-D00104:165:C29AHACXX:8:2201:9653:6007,HWI-D00104:165:C29AHACXX:8:1307:6688:19534,HWI-D00104:165:C29AHACXX:8:1203:4357:61756,HWI-D00104:165:C29AHACXX:8:2201:17565:55939,HWI-D00104:165:C29AHACXX:8:2303:3651:59538,HWI-D00104:165:C29AHACXX:8:2101:4329:69641,HWI-D00104:165:C29AHACXX:8:2305:13476:34781,HWI-D00104:165:C29AHACXX:8:1102:13869:66886,HWI-D00104:165:C29AHACXX:8:2102:11378:37640,HWI-D00104:165:C29AHACXX:8:2304:7783:79555,HWI-D00104:165:C29AHACXX:8:2209:15348:4670,HWI-D00104:165:C29AHACXX:8:2206:17588:75560,HWI-D00104:165:C29AHACXX:8:2205:11179:94754,HWI-D00104:165:C29AHACXX:8:2302:5104:40995,HWI-D00104:165:C29AHACXX:8:2104:18610:55941,HWI-D00104:165:C29AHACXX:8:1102:16321:78479,HWI-D00104:165:C29AHACXX:8:2108:8523:88941,HWI-D00104:165:C29AHACXX:8:2209:8915:2473,HWI-D00104:165:C29AHACXX:8:2104:12121:90888,HWI-D00104:165:C29AHACXX:8:1204:14745:76797,HWI-D00104:165:C29AHACXX:8:1303:7373:24825,HWI-D00104:165:C29AHACXX:8:1205:2582:7403,HWI-D00104:165:C29AHACXX:8:2304:11515:47532,HWI-D00104:165:C29AHACXX:8:2206:17021:66219;sequence=TATAGTCTGTGAATTACACTTTTTACATTTTATCTTAATTTATTACACTAGTTAAATTGGAAAATTGTTAAATTAAGAAATAAAATGAAAAATAATCAGAACATCTG;start=108628;subtype=IES;support_ref=2;support_variant=29;type=IES;
scaffold51_156_with_IES	MILORD	internal_eliminated_sequence	109103	109129	.	.	.	ID=MILORD.156.109103.109129;Name=MILORD.156.109103.109129;bounded_by_ta=TRUE;common_boundary=Both;end=109129;ies_id=IESPGM.PTET51.1.156.103503;ies_left_dist=0;ies_min_dist=0;ies_right_dist=0;junction_seq=attgatgattctaatTAcaaataatattttaa;read_names=HWI-D00104:165:C29AHACXX:8:1106:11171:34675,HWI-D00104:165:C29AHACXX:8:1303:4426:49369,HWI-D00104:165:C29AHACXX:8:1104:2362:85486,HWI-D00104:165:C29AHACXX:8:2307:13086:71020,HWI-D00104:165:C29AHACXX:8:1307:18481:79926,HWI-D00104:165:C29AHACXX:8:1108:10958:47291,HWI-D00104:165:C29AHACXX:8:1108:10276:81718,HWI-D00104:165:C29AHACXX:8:2209:10054:14780,HWI-D00104:165:C29AHACXX:8:1101:10197:30212,HWI-D00104:165:C29AHACXX:8:1304:2081:43647,HWI-D00104:165:C29AHACXX:8:1102:16320:60435,HWI-D00104:165:C29AHACXX:8:1306:4209:58959,HWI-D00104:165:C29AHACXX:8:2308:4285:29768,HWI-D00104:165:C29AHACXX:8:2302:11262:79041,HWI-D00104:165:C29AHACXX:8:1101:5650:10072,HWI-D00104:165:C29AHACXX:8:2207:10514:93046,HWI-D00104:165:C29AHACXX:8:2202:16081:30462;sequence=TATAGTAATACCTTTATATGTGAACTA;start=109103;subtype=IES;support_ref=0;support_variant=17;type=IES;
scaffold51_156_with_IES	MILORD	internal_eliminated_sequence	112156	112199	.	.	.	ID=MILORD.156.112156.112199;Name=MILORD.156.112156.112199;bounded_by_ta=TRUE;common_boundary=Both;end=112199;ies_id=IESPGM.PTET51.1.156.106529;ies_left_dist=0;ies_min_dist=0;ies_right_dist=0;junction_seq=attatgatgttgtaaTAagtaagttcacattt;read_names=HWI-D00104:165:C29AHACXX:8:2301:15129:33683,HWI-D00104:165:C29AHACXX:8:2102:14607:2593,HWI-D00104:165:C29AHACXX:8:2203:10321:32791,HWI-D00104:165:C29AHACXX:8:1102:17586:96024,HWI-D00104:165:C29AHACXX:8:1305:15283:74744,HWI-D00104:165:C29AHACXX:8:2101:15520:39150,HWI-D00104:165:C29AHACXX:8:1307:14631:40610,HWI-D00104:165:C29AHACXX:8:2301:10629:81191,HWI-D00104:165:C29AHACXX:8:2305:11496:61460;sequence=TATAGTATATAAATTTGATTTAAAAAAAGTAGTGAATCCGACTG;start=112156;subtype=IES;support_ref=0;support_variant=9;type=IES;
scaffold51_156_with_IES	MILORD	internal_eliminated_sequence	113564	113590	.	.	.	ID=MILORD.156.113564.113590;Name=MILORD.156.113564.113590;bounded_by_ta=TRUE;common_boundary=Both;end=113590;ies_id=IESPGM.PTET51.1.156.107893;ies_left_dist=0;ies_min_dist=0;ies_right_dist=0;junction_seq=tagaagaattagaaaTAgcgaaaaaaaagttg;read_names=HWI-D00104:165:C29AHACXX:8:2303:19165:49859,HWI-D00104:165:C29AHACXX:8:1201:4880:15810,HWI-D00104:165:C29AHACXX:8:2103:5102:88323,HWI-D00104:165:C29AHACXX:8:2301:17488:33119,HWI-D00104:165:C29AHACXX:8:1301:3596:83432,HWI-D00104:165:C29AHACXX:8:1309:20404:25944,HWI-D00104:165:C29AHACXX:8:1204:1846:28141,HWI-D00104:165:C29AHACXX:8:2206:14583:92099,HWI-D00104:165:C29AHACXX:8:1205:14807:17413,HWI-D00104:165:C29AHACXX:8:1301:1884:101284,HWI-D00104:165:C29AHACXX:8:2304:8065:23600,HWI-D00104:165:C29AHACXX:8:2105:7020:16558,HWI-D00104:165:C29AHACXX:8:2304:12100:43419,HWI-D00104:165:C29AHACXX:8:2306:14601:67706,HWI-D00104:165:C29AHACXX:8:1105:4850:29666,HWI-D00104:165:C29AHACXX:8:1104:11600:22264,HWI-D00104:165:C29AHACXX:8:2303:7749:52071,HWI-D00104:165:C29AHACXX:8:1303:6709:98559,HWI-D00104:165:C29AHACXX:8:1303:14154:22801,HWI-D00104:165:C29AHACXX:8:2307:8625:26093,HWI-D00104:165:C29AHACXX:8:2306:8379:18838,HWI-D00104:165:C29AHACXX:8:2207:13479:52344,HWI-D00104:165:C29AHACXX:8:1307:3178:17105,HWI-D00104:165:C29AHACXX:8:1203:13472:93403,HWI-D00104:165:C29AHACXX:8:1104:7430:50327,HWI-D00104:165:C29AHACXX:8:1104:6816:74285,HWI-D00104:165:C29AHACXX:8:1108:14932:73514,HWI-D00104:165:C29AHACXX:8:2209:19364:38532,HWI-D00104:165:C29AHACXX:8:1303:6642:76842,HWI-D00104:165:C29AHACXX:8:1103:8276:29200;sequence=TATAATGTGATTGATTATTATAAACTG;start=113564;subtype=IES;support_ref=6;support_variant=30;type=IES;
scaffold51_156_with_IES	MILORD	internal_eliminated_sequence	113703	113809	.	.	.	ID=MILORD.156.113703.113809;Name=MILORD.156.113703.113809;bounded_by_ta=TRUE;common_boundary=Both;end=113809;ies_id=IESPGM.PTET51.1.156.108005;ies_left_dist=0;ies_min_dist=0;ies_right_dist=0;junction_seq=tatttttgaaatagaTAgtaattaattcaaga;read_names=HWI-D00104:165:C29AHACXX:8:1202:16486:29817,HWI-D00104:165:C29AHACXX:8:1104:2675:11697,HWI-D00104:165:C29AHACXX:8:1106:3508:18710,HWI-D00104:165:C29AHACXX:8:1107:18213:30015,HWI-D00104:165:C29AHACXX:8:2303:19039:30649,HWI-D00104:165:C29AHACXX:8:2108:5424:86670,HWI-D00104:165:C29AHACXX:8:2101:14766:8057,HWI-D00104:165:C29AHACXX:8:1206:8607:84886,HWI-D00104:165:C29AHACXX:8:1108:13669:20380,HWI-D00104:165:C29AHACXX:8:2308:15372:51917,HWI-D00104:165:C29AHACXX:8:2204:20709:31924,HWI-D00104:165:C29AHACXX:8:1201:14678:12882,HWI-D00104:165:C29AHACXX:8:1206:18158:99102,HWI-D00104:165:C29AHACXX:8:2205:4703:32532,HWI-D00104:165:C29AHACXX:8:1309:17883:73799,HWI-D00104:165:C29AHACXX:8:2103:20075:83695,HWI-D00104:165:C29AHACXX:8:1108:3695:49263,HWI-D00104:165:C29AHACXX:8:2308:3572:23422,HWI-D00104:165:C29AHACXX:8:1106:3573:42101,HWI-D00104:165:C29AHACXX:8:1206:10657:28174,HWI-D00104:165:C29AHACXX:8:2306:19006:25165,HWI-D00104:165:C29AHACXX:8:1108:17073:89868,HWI-D00104:165:C29AHACXX:8:2101:3760:16700,HWI-D00104:165:C29AHACXX:8:1302:10216:94085,HWI-D00104:165:C29AHACXX:8:1307:9018:27559,HWI-D00104:165:C29AHACXX:8:1304:17610:49142,HWI-D00104:165:C29AHACXX:8:1303:16051:38360,HWI-D00104:165:C29AHACXX:8:2308:1930:78265,HWI-D00104:165:C29AHACXX:8:2303:17859:79167;sequence=TACAATCAGATATATTTGATATTAAAATGTCTTTAAACTTTAAATAATATTCTGATTATCAACTATTAAACTATTGGAAATTTTAAAATTCAATTTTGAACTAACAG;start=113703;subtype=IES;support_ref=0;support_variant=29;type=IES;
scaffold51_156_with_IES	MILORD	internal_eliminated_sequence	115103	115128	.	.	.	ID=MILORD.156.115103.115128;Name=MILORD.156.115103.115128;bounded_by_ta=TRUE;common_boundary=Both;end=115128;ies_id=IESPGM.PTET51.1.156.109298;ies_left_dist=0;ies_min_dist=0;ies_right_dist=0;junction_seq=aaatatgaccatatcTActtactttgtttaac;read_names=HWI-D00104:165:C29AHACXX:8:1105:6409:86582,HWI-D00104:165:C29AHACXX:8:2308:3893:28347,HWI-D00104:165:C29AHACXX:8:1306:18146:12883,HWI-D00104:165:C29AHACXX:8:1205:19644:53025,HWI-D00104:165:C29AHACXX:8:1307:19472:76344,HWI-D00104:165:C29AHACXX:8:2307:14438:89269,HWI-D00104:165:C29AHACXX:8:2207:19401:34670,HWI-D00104:165:C29AHACXX:8:1302:16122:68852,HWI-D00104:165:C29AHACXX:8:2207:18931:30629,HWI-D00104:165:C29AHACXX:8:1203:16691:9224,HWI-D00104:165:C29AHACXX:8:1102:4423:57637,HWI-D00104:165:C29AHACXX:8:2104:9289:27859,HWI-D00104:165:C29AHACXX:8:1309:19253:100567,HWI-D00104:165:C29AHACXX:8:1104:3539:95580,HWI-D00104:165:C29AHACXX:8:2201:20570:14581,HWI-D00104:165:C29AHACXX:8:2305:13788:90639,HWI-D00104:165:C29AHACXX:8:2104:14487:97017,HWI-D00104:165:C29AHACXX:8:1104:18207:2559,HWI-D00104:165:C29AHACXX:8:1204:3726:53359,HWI-D00104:165:C29AHACXX:8:2206:3680:46891,HWI-D00104:165:C29AHACXX:8:2102:6121:62276,HWI-D00104:165:C29AHACXX:8:2209:5003:49402,HWI-D00104:165:C29AHACXX:8:2105:2430:39116,HWI-D00104:165:C29AHACXX:8:2206:4698:62859,HWI-D00104:165:C29AHACXX:8:1302:12716:85491,HWI-D00104:165:C29AHACXX:8:1206:13636:26752,HWI-D00104:165:C29AHACXX:8:2303:10430:71059,HWI-D00104:165:C29AHACXX:8:2305:6354:20139,HWI-D00104:165:C29AHACXX:8:1102:17011:33944,HWI-D00104:165:C29AHACXX:8:1204:14413:26517,HWI-D00104:165:C29AHACXX:8:2305:15245:84435,HWI-D00104:165:C29AHACXX:8:2104:13507:85855,HWI-D00104:165:C29AHACXX:8:2201:7426:48238,HWI-D00104:165:C29AHACXX:8:1108:4182:56804,HWI-D00104:165:C29AHACXX:8:2104:16855:33325,HWI-D00104:165:C29AHACXX:8:2307:9256:79431,HWI-D00104:165:C29AHACXX:8:1203:3032:47657,HWI-D00104:165:C29AHACXX:8:2102:15313:50837,HWI-D00104:165:C29AHACXX:8:1101:13171:88989,HWI-D00104:165:C29AHACXX:8:1306:15171:95373,HWI-D00104:165:C29AHACXX:8:1206:9818:22924,HWI-D00104:165:C29AHACXX:8:2301:7746:31455,HWI-D00104:165:C29AHACXX:8:1107:10645:5554,HWI-D00104:165:C29AHACXX:8:1202:9600:81107,HWI-D00104:165:C29AHACXX:8:1108:6974:39267,HWI-D00104:165:C29AHACXX:8:2304:17584:76240,HWI-D00104:165:C29AHACXX:8:1204:6471:36759,HWI-D00104:165:C29AHACXX:8:1107:13567:77395,HWI-D00104:165:C29AHACXX:8:2205:16556:19548,HWI-D00104:165:C29AHACXX:8:2101:13077:75239,HWI-D00104:165:C29AHACXX:8:2101:9465:2204,HWI-D00104:165:C29AHACXX:8:1104:13485:8026,HWI-D00104:165:C29AHACXX:8:1107:1568:75784,HWI-D00104:165:C29AHACXX:8:2201:10034:98660,HWI-D00104:165:C29AHACXX:8:1204:6459:89726,HWI-D00104:165:C29AHACXX:8:1306:9597:30679,HWI-D00104:165:C29AHACXX:8:2204:15441:32165;sequence=TATAAATCAATACAGTTTTATAACCA;start=115103;subtype=IES;support_ref=9;support_variant=57;type=IES;
scaffold51_156_with_IES	MILORD	internal_eliminated_sequence	116637	116716	.	.	.	ID=MILORD.156.116637.116716;Name=MILORD.156.116637.116716;bounded_by_ta=TRUE;common_boundary=None;end=116716;ies_id=IESPGM.PTET51.1.156.112015;ies_left_dist=1209;ies_min_dist=1195;ies_right_dist=1195;junction_seq=taatacttaaactttTAataatacaaataaat;read_names=HWI-D00104:165:C29AHACXX:8:2301:5446:61890;sequence=TATTATAAATATTTTATATTATGTTTCAAAATGTTAATTAAAAGCAATAGTAATATTTCAATTAAAATTCAATTTTATAT;start=116637;subtype=MAC;support_ref=83;support_variant=1;type=CRYPTIC;
scaffold51_156_with_IES	MILORD	internal_eliminated_sequence	116637	116722	.	.	.	ID=MILORD.156.116637.116722;Name=MILORD.156.116637.116722;bounded_by_ta=TRUE;common_boundary=None;end=116722;ies_id=IESPGM.PTET51.1.156.112015;ies_left_dist=1209;ies_min_dist=1189;ies_right_dist=1189;junction_seq=taatacttaaactttTAcaaataaatttcagg;read_names=HWI-D00104:165:C29AHACXX:8:2103:20072:94166;sequence=TATTATAAATATTTTATATTATGTTTCAAAATGTTAATTAAAAGCAATAGTAATATTTCAATTAAAATTCAATTTTATATTAATAA;start=116637;subtype=MAC;support_ref=83;support_variant=1;type=CRYPTIC;
scaffold51_156_with_IES	MILORD	internal_eliminated_sequence	117846	117911	.	.	.	ID=MILORD.156.117846.117911;Name=MILORD.156.117846.117911;bounded_by_ta=TRUE;common_boundary=Both;end=117911;ies_id=IESPGM.PTET51.1.156.112015;ies_left_dist=0;ies_min_dist=0;ies_right_dist=0;junction_seq=ttttttgatacaaatTAattcatcatttctcc;read_names=HWI-D00104:165:C29AHACXX:8:2207:7959:15519,HWI-D00104:165:C29AHACXX:8:1101:19707:99006,HWI-D00104:165:C29AHACXX:8:1103:20201:63359,HWI-D00104:165:C29AHACXX:8:2304:16148:61670,HWI-D00104:165:C29AHACXX:8:2306:20321:44734,HWI-D00104:165:C29AHACXX:8:1206:6206:86783,HWI-D00104:165:C29AHACXX:8:1304:5639:84217,HWI-D00104:165:C29AHACXX:8:1205:5227:8762,HWI-D00104:165:C29AHACXX:8:2203:21026:82548,HWI-D00104:165:C29AHACXX:8:2209:4716:65732,HWI-D00104:165:C29AHACXX:8:2308:14871:51009,HWI-D00104:165:C29AHACXX:8:2103:7995:77953,HWI-D00104:165:C29AHACXX:8:2201:18897:21775,HWI-D00104:165:C29AHACXX:8:1307:4173:27442,HWI-D00104:165:C29AHACXX:8:1201:7070:90365,HWI-D00104:165:C29AHACXX:8:1205:20205:80563,HWI-D00104:165:C29AHACXX:8:2105:14093:70665,HWI-D00104:165:C29AHACXX:8:1306:4876:84638,HWI-D00104:165:C29AHACXX:8:2102:8730:16105,HWI-D00104:165:C29AHACXX:8:2302:14049:15623,HWI-D00104:165:C29AHACXX:8:1105:15014:50494,HWI-D00104:165:C29AHACXX:8:2303:12413:80340,HWI-D00104:165:C29AHACXX:8:2205:19129:54255,HWI-D00104:165:C29AHACXX:8:1301:9119:34070,HWI-D00104:165:C29AHACXX:8:1307:10227:5981,HWI-D00104:165:C29AHACXX:8:1102:20051:76208,HWI-D00104:165:C29AHACXX:8:1102:2969:12939,HWI-D00104:165:C29AHACXX:8:1205:18671:93858,HWI-D00104:165:C29AHACXX:8:1303:18746:73146,HWI-D00104:165:C29AHACXX:8:2105:18939:84908,HWI-D00104:165:C29AHACXX:8:2301:9204:82505,HWI-D00104:165:C29AHACXX:8:1108:17845:56895,HWI-D00104:165:C29AHACXX:8:2305:9259:82918;sequence=TATAGGTAATTTACTTGATTTATTAAAAAGTTAAATTAATTAATTAAAAATGTAATAAATGATCTA;start=117846;subtype=IES;support_ref=0;support_variant=33;type=IES;
scaffold51_156_with_IES	MILORD	internal_eliminated_sequence	119439	119483	.	.	.	ID=MILORD.156.119439.119483;Name=MILORD.156.119439.119483;bounded_by_ta=TRUE;common_boundary=Both;end=119483;ies_id=IESPGM.PTET51.1.156.113542;ies_left_dist=0;ies_min_dist=0;ies_right_dist=0;junction_seq=taagttatgaagtttTAtctgactctttagtt;read_names=HWI-D00104:165:C29AHACXX:8:2201:5326:5181,HWI-D00104:165:C29AHACXX:8:1101:14728:9562,HWI-D00104:165:C29AHACXX:8:1301:1329:26816,HWI-D00104:165:C29AHACXX:8:1201:3069:60880,HWI-D00104:165:C29AHACXX:8:1108:13576:28694,HWI-D00104:165:C29AHACXX:8:2209:2858:71934,HWI-D00104:165:C29AHACXX:8:2301:9060:35810,HWI-D00104:165:C29AHACXX:8:2305:10531:88247,HWI-D00104:165:C29AHACXX:8:2304:2771:7545,HWI-D00104:165:C29AHACXX:8:1104:6552:87872,HWI-D00104:165:C29AHACXX:8:2108:14870:3555,HWI-D00104:165:C29AHACXX:8:1201:15756:97165,HWI-D00104:165:C29AHACXX:8:1202:2182:76341,HWI-D00104:165:C29AHACXX:8:2301:9148:18201,HWI-D00104:165:C29AHACXX:8:1305:18697:70966,HWI-D00104:165:C29AHACXX:8:1302:19864:17735,HWI-D00104:165:C29AHACXX:8:1309:8319:94616,HWI-D00104:165:C29AHACXX:8:1202:17353:100637,HWI-D00104:165:C29AHACXX:8:2102:10166:19192,HWI-D00104:165:C29AHACXX:8:1307:8770:85286,HWI-D00104:165:C29AHACXX:8:1102:15231:95271,HWI-D00104:165:C29AHACXX:8:1303:6540:68448,HWI-D00104:165:C29AHACXX:8:2205:16298:79600,HWI-D00104:165:C29AHACXX:8:1204:2104:9459,HWI-D00104:165:C29AHACXX:8:1305:18760:62891,HWI-D00104:165:C29AHACXX:8:2207:2904:23833,HWI-D00104:165:C29AHACXX:8:1301:12051:94844,HWI-D00104:165:C29AHACXX:8:1301:13303:47742,HWI-D00104:165:C29AHACXX:8:1202:4633:50479,HWI-D00104:165:C29AHACXX:8:1106:2349:92964,HWI-D00104:165:C29AHACXX:8:1301:2846:81199,HWI-D00104:165:C29AHACXX:8:2101:5139:55855,HWI-D00104:165:C29AHACXX:8:1104:7180:76208,HWI-D00104:165:C29AHACXX:8:1103:3381:32809,HWI-D00104:165:C29AHACXX:8:1106:20243:46778,HWI-D00104:165:C29AHACXX:8:1304:6412:75458,HWI-D00104:165:C29AHACXX:8:2209:13477:5028,HWI-D00104:165:C29AHACXX:8:1204:7501:42515,HWI-D00104:165:C29AHACXX:8:2103:10538:6312,HWI-D00104:165:C29AHACXX:8:1101:20965:17115,HWI-D00104:165:C29AHACXX:8:2104:11966:96641,HWI-D00104:165:C29AHACXX:8:2305:2833:28065;sequence=TACAGTTATAATCAAATAAACTAATTAATAAACAACAATTGAATG;start=119439;subtype=IES;support_ref=2;support_variant=42;type=IES;
scaffold51_156_with_IES	MILORD	internal_eliminated_sequence	121044	121102	.	.	.	ID=MILORD.156.121044.121102;Name=MILORD.156.121044.121102;bounded_by_ta=TRUE;common_boundary=None;end=121102;ies_id=IESPGM.PTET51.1.156.115353;ies_left_dist=251;ies_min_dist=251;ies_right_dist=289;junction_seq=ggagtccaaggttttTAcattattattcacta;read_names=HWI-D00104:165:C29AHACXX:8:1304:17790:14527;sequence=TATTGTGGCTGTGAATCATAATTCTTTTTCGAAATCTCTGTTTAATTCTTTTATTCTAA;start=121044;subtype=MAC;support_ref=112;support_variant=1;type=CRYPTIC;
scaffold51_156_with_IES	MILORD	internal_eliminated_sequence	121295	121391	.	.	.	ID=MILORD.156.121295.121391;Name=MILORD.156.121295.121391;bounded_by_ta=TRUE;common_boundary=Both;end=121391;ies_id=IESPGM.PTET51.1.156.115353;ies_left_dist=0;ies_min_dist=0;ies_right_dist=0;junction_seq=gatagtctttatacaTAtacctaattaatatt;read_names=HWI-D00104:165:C29AHACXX:8:1206:20902:73434,HWI-D00104:165:C29AHACXX:8:1201:21152:13412,HWI-D00104:165:C29AHACXX:8:1201:10142:17218,HWI-D00104:165:C29AHACXX:8:2209:2723:26514,HWI-D00104:165:C29AHACXX:8:2207:7034:67568,HWI-D00104:165:C29AHACXX:8:1307:8099:85027,HWI-D00104:165:C29AHACXX:8:1306:18387:80617,HWI-D00104:165:C29AHACXX:8:1204:4473:46728,HWI-D00104:165:C29AHACXX:8:1205:10448:50118,HWI-D00104:165:C29AHACXX:8:2101:2422:37830,HWI-D00104:165:C29AHACXX:8:2209:2428:11886,HWI-D00104:165:C29AHACXX:8:2301:9264:77821,HWI-D00104:165:C29AHACXX:8:1202:19061:44911,HWI-D00104:165:C29AHACXX:8:1305:8284:13616,HWI-D00104:165:C29AHACXX:8:2103:15960:75406,HWI-D00104:165:C29AHACXX:8:1301:4918:25049,HWI-D00104:165:C29AHACXX:8:1106:11241:67984,HWI-D00104:165:C29AHACXX:8:2201:17206:11489,HWI-D00104:165:C29AHACXX:8:2101:15807:12369,HWI-D00104:165:C29AHACXX:8:1107:13375:11486,HWI-D00104:165:C29AHACXX:8:2307:9240:29593,HWI-D00104:165:C29AHACXX:8:2306:14755:23343,HWI-D00104:165:C29AHACXX:8:2209:16865:54830,HWI-D00104:165:C29AHACXX:8:2302:4694:7503,HWI-D00104:165:C29AHACXX:8:2305:3650:85467,HWI-D00104:165:C29AHACXX:8:1305:14701:97928;sequence=TATTGACAATATAAAAAAGAAATCTTATAATATAATGAAGATTATATGATAATTATGTGTTAGAATAAATAAGTACCTTTATCGATTGTTCCAACAA;start=121295;subtype=IES;support_ref=34;support_variant=26;type=IES;
scaffold51_156_with_IES	MILORD	internal_eliminated_sequence	121771	121825	.	.	.	ID=MILORD.156.121771.121825;Name=MILORD.156.121771.121825;bounded_by_ta=TRUE;common_boundary=Both;end=121825;ies_id=IESPGM.PTET51.1.156.115732;ies_left_dist=0;ies_min_dist=0;ies_right_dist=0;junction_seq=ctggattagagcaagTActctagtagatatca;read_names=HWI-D00104:165:C29AHACXX:8:2303:13970:88447,HWI-D00104:165:C29AHACXX:8:2102:8790:14554,HWI-D00104:165:C29AHACXX:8:2209:15346:58777,HWI-D00104:165:C29AHACXX:8:1102:3680:22136,HWI-D00104:165:C29AHACXX:8:1102:1086:68856,HWI-D00104:165:C29AHACXX:8:2201:20024:3428,HWI-D00104:165:C29AHACXX:8:1105:5154:12931,HWI-D00104:165:C29AHACXX:8:2103:17837:29511,HWI-D00104:165:C29AHACXX:8:1103:20559:29211,HWI-D00104:165:C29AHACXX:8:2302:8505:40882,HWI-D00104:165:C29AHACXX:8:1104:1313:70003,HWI-D00104:165:C29AHACXX:8:1102:8704:49863,HWI-D00104:165:C29AHACXX:8:1203:19972:70525,HWI-D00104:165:C29AHACXX:8:1307:18584:74943,HWI-D00104:165:C29AHACXX:8:2108:11388:15727,HWI-D00104:165:C29AHACXX:8:2304:5148:40513,HWI-D00104:165:C29AHACXX:8:1303:4556:98307,HWI-D00104:165:C29AHACXX:8:2102:5229:30632,HWI-D00104:165:C29AHACXX:8:1103:19888:78171,HWI-D00104:165:C29AHACXX:8:2108:7696:30098,HWI-D00104:165:C29AHACXX:8:1206:16238:88817,HWI-D00104:165:C29AHACXX:8:1102:10601:41052,HWI-D00104:165:C29AHACXX:8:1301:9092:3061,HWI-D00104:165:C29AHACXX:8:2108:10109:20238,HWI-D00104:165:C29AHACXX:8:1108:13639:33306,HWI-D00104:165:C29AHACXX:8:2104:15825:13530,HWI-D00104:165:C29AHACXX:8:2209:16203:46382,HWI-D00104:165:C29AHACXX:8:2102:11166:39044,HWI-D00104:165:C29AHACXX:8:2104:4290:39644,HWI-D00104:165:C29AHACXX:8:2209:9661:11278,HWI-D00104:165:C29AHACXX:8:2206:17453:33623,HWI-D00104:165:C29AHACXX:8:2306:5624:50098,HWI-D00104:165:C29AHACXX:8:1105:19534:43279,HWI-D00104:165:C29AHACXX:8:2209:9251:70282,HWI-D00104:165:C29AHACXX:8:1205:4413:35492,HWI-D00104:165:C29AHACXX:8:1105:13226:94889,HWI-D00104:165:C29AHACXX:8:2207:2806:70715,HWI-D00104:165:C29AHACXX:8:1306:13867:76832,HWI-D00104:165:C29AHACXX:8:1107:10704:32558,HWI-D00104:165:C29AHACXX:8:2204:7213:51693,HWI-D00104:165:C29AHACXX:8:2209:13796:67680,HWI-D00104:165:C29AHACXX:8:1306:13330:49447,HWI-D00104:165:C29AHACXX:8:1103:2741:76340,HWI-D00104:165:C29AHACXX:8:2307:11624:9747,HWI-D00104:165:C29AHACXX:8:1301:10768:49770,HWI-D00104:165:C29AHACXX:8:2306:3955:35747;sequence=TACAGTGTATTCCACAATTACTTTTAATAATTAGAAATTGCAATTAATCTAACAG;start=121771;subtype=IES;support_ref=2;support_variant=46;type=IES;
scaffold51_156_with_IES	MILORD	internal_eliminated_sequence	123422	123502	.	.	.	ID=MILORD.156.123422.123502;Name=MILORD.156.123422.123502;bounded_by_ta=TRUE;common_boundary=Both;end=123502;ies_id=IESPGM.PTET51.1.156.117328;ies_left_dist=0;ies_min_dist=0;ies_right_dist=0;junction_seq=acaagttttcattaaTActtgttattttgtca;read_names=HWI-D00104:165:C29AHACXX:8:2306:15020:72773,HWI-D00104:165:C29AHACXX:8:1201:10383:33483,HWI-D00104:165:C29AHACXX:8:1205:3124:5839,HWI-D00104:165:C29AHACXX:8:1104:5728:93612,HWI-D00104:165:C29AHACXX:8:1203:5610:19357,HWI-D00104:165:C29AHACXX:8:2306:11216:3147,HWI-D00104:165:C29AHACXX:8:2206:13607:9175,HWI-D00104:165:C29AHACXX:8:1102:19300:52929,HWI-D00104:165:C29AHACXX:8:2303:4108:86676,HWI-D00104:165:C29AHACXX:8:2301:4336:2900,HWI-D00104:165:C29AHACXX:8:1302:7914:98573,HWI-D00104:165:C29AHACXX:8:1206:16246:28388,HWI-D00104:165:C29AHACXX:8:1104:6069:16065,HWI-D00104:165:C29AHACXX:8:2105:10594:26284,HWI-D00104:165:C29AHACXX:8:2301:7498:69988,HWI-D00104:165:C29AHACXX:8:2102:10374:58900,HWI-D00104:165:C29AHACXX:8:2306:16665:56482,HWI-D00104:165:C29AHACXX:8:2206:18850:37125,HWI-D00104:165:C29AHACXX:8:1105:8206:12567;sequence=TATTGTTGAATTAAGAATGCACACTTTTGGTATTATTAATAAAATAATATAAAACCTTTTAACGAATTTTTAACTTGACAA;start=123422;subtype=IES;support_ref=3;support_variant=19;type=IES;
scaffold51_156_with_IES	MILORD	internal_eliminated_sequence	125020	125104	.	.	.	ID=MILORD.156.125020.125104;Name=MILORD.156.125020.125104;bounded_by_ta=TRUE;common_boundary=Both;end=125104;ies_id=IESPGM.PTET51.1.156.118845;ies_left_dist=0;ies_min_dist=0;ies_right_dist=0;junction_seq=agcattaagttctgaTAttagttatactttat;read_names=HWI-D00104:165:C29AHACXX:8:1305:8696:18600,HWI-D00104:165:C29AHACXX:8:1307:7354:85892,HWI-D00104:165:C29AHACXX:8:1202:14912:44410,HWI-D00104:165:C29AHACXX:8:1204:4072:7387,HWI-D00104:165:C29AHACXX:8:2307:1710:59348,HWI-D00104:165:C29AHACXX:8:2308:18769:75381,HWI-D00104:165:C29AHACXX:8:2207:17210:18644,HWI-D00104:165:C29AHACXX:8:2204:17493:96063,HWI-D00104:165:C29AHACXX:8:1105:20654:17924,HWI-D00104:165:C29AHACXX:8:2303:10408:76665,HWI-D00104:165:C29AHACXX:8:1305:10510:52036,HWI-D00104:165:C29AHACXX:8:2204:4217:45833,HWI-D00104:165:C29AHACXX:8:2101:16553:97420,HWI-D00104:165:C29AHACXX:8:1309:9305:24867,HWI-D00104:165:C29AHACXX:8:2103:6033:76600,HWI-D00104:165:C29AHACXX:8:2301:17786:76119,HWI-D00104:165:C29AHACXX:8:2104:8754:87547,HWI-D00104:165:C29AHACXX:8:1204:12819:19847,HWI-D00104:165:C29AHACXX:8:2307:11290:6114,HWI-D00104:165:C29AHACXX:8:2302:3860:54283,HWI-D00104:165:C29AHACXX:8:2204:7620:65823,HWI-D00104:165:C29AHACXX:8:1309:12678:100451,HWI-D00104:165:C29AHACXX:8:1201:11800:93785,HWI-D00104:165:C29AHACXX:8:1103:11425:92983,HWI-D00104:165:C29AHACXX:8:2307:4909:21366,HWI-D00104:165:C29AHACXX:8:2101:5456:86108,HWI-D00104:165:C29AHACXX:8:1108:9337:95953,HWI-D00104:165:C29AHACXX:8:1204:8788:60202,HWI-D00104:165:C29AHACXX:8:1309:10240:72555,HWI-D00104:165:C29AHACXX:8:2305:6399:25275,HWI-D00104:165:C29AHACXX:8:1302:19260:32075,HWI-D00104:165:C29AHACXX:8:1204:16171:82887,HWI-D00104:165:C29AHACXX:8:1203:15227:25691,HWI-D00104:165:C29AHACXX:8:2202:11001:7728,HWI-D00104:165:C29AHACXX:8:1203:19467:52119,HWI-D00104:165:C29AHACXX:8:2308:5337:40239,HWI-D00104:165:C29AHACXX:8:1104:14759:69523,HWI-D00104:165:C29AHACXX:8:2202:7903:43317,HWI-D00104:165:C29AHACXX:8:1104:7275:7206,HWI-D00104:165:C29AHACXX:8:2102:10460:29065,HWI-D00104:165:C29AHACXX:8:2205:13509:20225,HWI-D00104:165:C29AHACXX:8:2306:12406:76978,HWI-D00104:165:C29AHACXX:8:2206:15053:3841,HWI-D00104:165:C29AHACXX:8:1202:9476:94559,HWI-D00104:165:C29AHACXX:8:1301:9809:91954,HWI-D00104:165:C29AHACXX:8:2103:17998:39076,HWI-D00104:165:C29AHACXX:8:2206:14035:51313,HWI-D00104:165:C29AHACXX:8:1306:13649:55161,HWI-D00104:165:C29AHACXX:8:2101:7962:27773,HWI-D00104:165:C29AHACXX:8:2108:16908:76716,HWI-D00104:165:C29AHACXX:8:1101:19843:76375,HWI-D00104:165:C29AHACXX:8:2104:7626:12148,HWI-D00104:165:C29AHACXX:8:2201:13423:53463;sequence=TACATTCAATTTTTGAGTTTCGCTTCGGATCTAATAAGTTATTCTTAATTATCACAATAAAAAAAAAAAGAATTATAGCCAACAG;start=125020;subtype=IES;support_ref=10;support_variant=53;type=IES;
scaffold51_156_with_IES	MILORD	internal_eliminated_sequence	126708	126775	.	.	.	ID=MILORD.156.126708.126775;Name=MILORD.156.126708.126775;bounded_by_ta=TRUE;common_boundary=Both;end=126775;ies_id=IESPGM.PTET51.1.156.120448;ies_left_dist=0;ies_min_dist=0;ies_right_dist=0;junction_seq=aaatttaaagattggTAactcttttgcaaaga;read_names=HWI-D00104:165:C29AHACXX:8:1104:6083:58027,HWI-D00104:165:C29AHACXX:8:2205:9646:21047,HWI-D00104:165:C29AHACXX:8:1201:7275:78530,HWI-D00104:165:C29AHACXX:8:2101:12411:10958,HWI-D00104:165:C29AHACXX:8:1206:16387:85089,HWI-D00104:165:C29AHACXX:8:2305:9612:42478,HWI-D00104:165:C29AHACXX:8:2303:10808:89396,HWI-D00104:165:C29AHACXX:8:1102:6503:25365,HWI-D00104:165:C29AHACXX:8:1102:6943:30022,HWI-D00104:165:C29AHACXX:8:2202:9230:79806,HWI-D00104:165:C29AHACXX:8:2104:4274:51360,HWI-D00104:165:C29AHACXX:8:1303:1514:100682,HWI-D00104:165:C29AHACXX:8:1302:16742:12028,HWI-D00104:165:C29AHACXX:8:1304:11468:15512,HWI-D00104:165:C29AHACXX:8:1305:3082:30844,HWI-D00104:165:C29AHACXX:8:2201:19591:36394,HWI-D00104:165:C29AHACXX:8:2203:18736:14954,HWI-D00104:165:C29AHACXX:8:1304:6525:29588,HWI-D00104:165:C29AHACXX:8:2302:7899:9093,HWI-D00104:165:C29AHACXX:8:2101:8036:10207,HWI-D00104:165:C29AHACXX:8:2108:10826:11213,HWI-D00104:165:C29AHACXX:8:2207:20007:56748,HWI-D00104:165:C29AHACXX:8:2304:9767:25513,HWI-D00104:165:C29AHACXX:8:2206:19710:89076,HWI-D00104:165:C29AHACXX:8:2302:8682:41017,HWI-D00104:165:C29AHACXX:8:1303:16288:100728,HWI-D00104:165:C29AHACXX:8:1102:4363:58078,HWI-D00104:165:C29AHACXX:8:1106:2467:21740,HWI-D00104:165:C29AHACXX:8:1309:17820:44590,HWI-D00104:165:C29AHACXX:8:1309:14127:46969,HWI-D00104:165:C29AHACXX:8:2204:2083:95149,HWI-D00104:165:C29AHACXX:8:2301:12352:61631,HWI-D00104:165:C29AHACXX:8:1101:15509:20363,HWI-D00104:165:C29AHACXX:8:2305:18385:42217,HWI-D00104:165:C29AHACXX:8:2306:19446:76295,HWI-D00104:165:C29AHACXX:8:2308:16239:24117,HWI-D00104:165:C29AHACXX:8:2302:12336:61975,HWI-D00104:165:C29AHACXX:8:2101:10037:77872,HWI-D00104:165:C29AHACXX:8:2307:2040:81756,HWI-D00104:165:C29AHACXX:8:2302:11001:95648,HWI-D00104:165:C29AHACXX:8:1102:17211:32385,HWI-D00104:165:C29AHACXX:8:1302:7921:13349,HWI-D00104:165:C29AHACXX:8:1306:17261:97251;sequence=TATAGCTGATTAGATATTTATTTCTTCTCTCATTATTTTTAAAATCAATTAAATTATTATTTTAAATG;start=126708;subtype=IES;support_ref=8;support_variant=43;type=IES;
scaffold51_156_with_IES	MILORD	internal_eliminated_sequence	128411	128454	.	.	.	ID=MILORD.156.128411.128454;Name=MILORD.156.128411.128454;bounded_by_ta=TRUE;common_boundary=Both;end=128454;ies_id=IESPGM.PTET51.1.156.122083;ies_left_dist=0;ies_min_dist=0;ies_right_dist=0;junction_seq=tgtctttgattctgaTAtcatcttttctggaa;read_names=HWI-D00104:165:C29AHACXX:8:2207:15350:64290,HWI-D00104:165:C29AHACXX:8:1201:3558:21915,HWI-D00104:165:C29AHACXX:8:2304:7277:61479,HWI-D00104:165:C29AHACXX:8:2101:19615:87100,HWI-D00104:165:C29AHACXX:8:1104:17785:22371,HWI-D00104:165:C29AHACXX:8:1101:15950:83447,HWI-D00104:165:C29AHACXX:8:2103:20216:15511,HWI-D00104:165:C29AHACXX:8:2304:18790:51866,HWI-D00104:165:C29AHACXX:8:2207:18479:68174,HWI-D00104:165:C29AHACXX:8:1206:13021:22531,HWI-D00104:165:C29AHACXX:8:1107:7112:69439,HWI-D00104:165:C29AHACXX:8:2306:9902:31339,HWI-D00104:165:C29AHACXX:8:1108:9472:92200,HWI-D00104:165:C29AHACXX:8:2301:14191:41482,HWI-D00104:165:C29AHACXX:8:1108:18132:13064,HWI-D00104:165:C29AHACXX:8:2206:4725:48711,HWI-D00104:165:C29AHACXX:8:1206:5705:62088,HWI-D00104:165:C29AHACXX:8:1306:12516:14787,HWI-D00104:165:C29AHACXX:8:1204:19469:40678,HWI-D00104:165:C29AHACXX:8:2104:8616:2786,HWI-D00104:165:C29AHACXX:8:2103:8277:56872,HWI-D00104:165:C29AHACXX:8:2305:2393:61479,HWI-D00104:165:C29AHACXX:8:1301:5510:90570,HWI-D00104:165:C29AHACXX:8:1305:2012:82690,HWI-D00104:165:C29AHACXX:8:2202:17221:99903,HWI-D00104:165:C29AHACXX:8:1104:2862:39357,HWI-D00104:165:C29AHACXX:8:2206:3182:95242,HWI-D00104:165:C29AHACXX:8:1203:12197:98551,HWI-D00104:165:C29AHACXX:8:2209:12054:23820,HWI-D00104:165:C29AHACXX:8:2203:4216:24762,HWI-D00104:165:C29AHACXX:8:1108:2838:57872,HWI-D00104:165:C29AHACXX:8:1205:3627:89545,HWI-D00104:165:C29AHACXX:8:1108:5725:16632,HWI-D00104:165:C29AHACXX:8:1302:7417:95536,HWI-D00104:165:C29AHACXX:8:2201:17630:88272,HWI-D00104:165:C29AHACXX:8:1102:8794:46803,HWI-D00104:165:C29AHACXX:8:1105:17256:31831,HWI-D00104:165:C29AHACXX:8:1103:18605:70700,HWI-D00104:165:C29AHACXX:8:2307:11999:15166,HWI-D00104:165:C29AHACXX:8:2301:20197:43619,HWI-D00104:165:C29AHACXX:8:1108:13066:78000,HWI-D00104:165:C29AHACXX:8:1104:7654:41777,HWI-D00104:165:C29AHACXX:8:2305:1538:76336;sequence=TACAATCAAATGAATGGAGTTTTAAAATTAAAATAAATAAACCA;start=128411;subtype=IES;support_ref=0;support_variant=43;type=IES;
scaffold51_156_with_IES	MILORD	internal_eliminated_sequence	130142	130220	.	.	.	ID=MILORD.156.130142.130220;Name=MILORD.156.130142.130220;bounded_by_ta=TRUE;common_boundary=Both;end=130220;ies_id=IESPGM.PTET51.1.156.123770;ies_left_dist=0;ies_min_dist=0;ies_right_dist=0;junction_seq=gtcgcctatagattgTAcaaagcctaagttgt;read_names=HWI-D00104:165:C29AHACXX:8:2105:12654:76676,HWI-D00104:165:C29AHACXX:8:1301:17135:49512,HWI-D00104:165:C29AHACXX:8:1302:8647:64037,HWI-D00104:165:C29AHACXX:8:1101:1702:70639,HWI-D00104:165:C29AHACXX:8:2205:3014:16010,HWI-D00104:165:C29AHACXX:8:2305:3063:81454,HWI-D00104:165:C29AHACXX:8:1108:19442:17303,HWI-D00104:165:C29AHACXX:8:2102:16594:69541,HWI-D00104:165:C29AHACXX:8:1101:6031:49976,HWI-D00104:165:C29AHACXX:8:1303:6834:24725,HWI-D00104:165:C29AHACXX:8:2301:1380:64873;sequence=TATAGATGGATATATCTAAATATATATAAGGATTTAATTTAATTATTTGAATAAACAAATAAATAATATGAATCAACCA;start=130142;subtype=IES;support_ref=0;support_variant=11;type=IES;
scaffold51_156_with_IES	MILORD	internal_eliminated_sequence	131716	131771	.	.	.	ID=MILORD.156.131716.131771;Name=MILORD.156.131716.131771;bounded_by_ta=TRUE;common_boundary=Both;end=131771;ies_id=IESPGM.PTET51.1.156.125265;ies_left_dist=0;ies_min_dist=0;ies_right_dist=0;junction_seq=atcaattctcttagaTAactgagcatcccctc;read_names=HWI-D00104:165:C29AHACXX:8:2303:14339:44165,HWI-D00104:165:C29AHACXX:8:2205:8838:95045,HWI-D00104:165:C29AHACXX:8:1102:5528:83241,HWI-D00104:165:C29AHACXX:8:2204:2971:52160,HWI-D00104:165:C29AHACXX:8:2108:10045:88758,HWI-D00104:165:C29AHACXX:8:1103:18130:78403,HWI-D00104:165:C29AHACXX:8:1201:19351:76386,HWI-D00104:165:C29AHACXX:8:1107:20056:35178,HWI-D00104:165:C29AHACXX:8:1305:18797:67370,HWI-D00104:165:C29AHACXX:8:1203:10486:21379,HWI-D00104:165:C29AHACXX:8:2303:13303:28965,HWI-D00104:165:C29AHACXX:8:2103:4563:64439,HWI-D00104:165:C29AHACXX:8:2101:19487:100194,HWI-D00104:165:C29AHACXX:8:2105:11382:85586,HWI-D00104:165:C29AHACXX:8:1104:6666:41712,HWI-D00104:165:C29AHACXX:8:1105:8744:10329,HWI-D00104:165:C29AHACXX:8:1203:14976:67862,HWI-D00104:165:C29AHACXX:8:1108:12623:56813,HWI-D00104:165:C29AHACXX:8:2205:20045:85060,HWI-D00104:165:C29AHACXX:8:2204:19529:87018,HWI-D00104:165:C29AHACXX:8:2305:18521:88193,HWI-D00104:165:C29AHACXX:8:1302:14664:47910,HWI-D00104:165:C29AHACXX:8:1202:15499:4902,HWI-D00104:165:C29AHACXX:8:1303:10107:82653,HWI-D00104:165:C29AHACXX:8:1205:11202:47400,HWI-D00104:165:C29AHACXX:8:1201:1398:94921,HWI-D00104:165:C29AHACXX:8:1203:11007:49844,HWI-D00104:165:C29AHACXX:8:2201:14898:50398,HWI-D00104:165:C29AHACXX:8:2105:14249:79610,HWI-D00104:165:C29AHACXX:8:2306:9599:8308,HWI-D00104:165:C29AHACXX:8:2203:10467:93156,HWI-D00104:165:C29AHACXX:8:2203:10225:38334,HWI-D00104:165:C29AHACXX:8:1103:7369:94922,HWI-D00104:165:C29AHACXX:8:2301:9863:29816,HWI-D00104:165:C29AHACXX:8:2303:14853:69248,HWI-D00104:165:C29AHACXX:8:2306:17014:101331,HWI-D00104:165:C29AHACXX:8:2206:14297:97012,HWI-D00104:165:C29AHACXX:8:2301:16792:42814,HWI-D00104:165:C29AHACXX:8:1103:2994:67172,HWI-D00104:165:C29AHACXX:8:1105:19877:59482,HWI-D00104:165:C29AHACXX:8:1305:4174:76831,HWI-D00104:165:C29AHACXX:8:1303:19283:44542,HWI-D00104:165:C29AHACXX:8:2108:4289:85667;sequence=TATTGTTAGAATCCACAAATTTCAAATTGTAGAAAATCAGAAAGTCATTTGAATAA;start=131716;subtype=IES;support_ref=12;support_variant=43;type=IES;
scaffold51_156_with_IES	MILORD	internal_eliminated_sequence	131977	132033	.	.	.	ID=MILORD.156.131977.132033;Name=MILORD.156.131977.132033;bounded_by_ta=TRUE;common_boundary=LEFT;end=132033;ies_id=IESPGM.PTET51.1.156.125470;ies_left_dist=0;ies_min_dist=0;ies_right_dist=12;junction_seq=tatttagagattcgaTAtaaataactatatat;read_names=HWI-D00104:165:C29AHACXX:8:2207:12005:26236;sequence=TATAGCCTATTTAGATTAGGTGTTTTAACAATCTAAGAGTAACATACAATATTATTT;start=131977;subtype=PARTIAL_INTERNAL;support_ref=8;support_variant=1;type=ALTERNATIVE;
scaffold51_156_with_IES	MILORD	internal_eliminated_sequence	131977	132045	.	.	.	ID=MILORD.156.131977.132045;Name=MILORD.156.131977.132045;bounded_by_ta=TRUE;common_boundary=Both;end=132045;ies_id=IESPGM.PTET51.1.156.125470;ies_left_dist=0;ies_min_dist=0;ies_right_dist=0;junction_seq=tatttagagattcgaTAtatcatattgatatc;read_names=HWI-D00104:165:C29AHACXX:8:1103:10653:43766,HWI-D00104:165:C29AHACXX:8:1106:20000:66979,HWI-D00104:165:C29AHACXX:8:2206:10485:45712,HWI-D00104:165:C29AHACXX:8:2108:19996:26008,HWI-D00104:165:C29AHACXX:8:1205:4606:73088,HWI-D00104:165:C29AHACXX:8:2205:12413:22647,HWI-D00104:165:C29AHACXX:8:1103:17288:65396,HWI-D00104:165:C29AHACXX:8:1108:8800:48265,HWI-D00104:165:C29AHACXX:8:2301:14021:63473,HWI-D00104:165:C29AHACXX:8:1106:15715:91411,HWI-D00104:165:C29AHACXX:8:1309:4536:72499,HWI-D00104:165:C29AHACXX:8:1301:3078:70593,HWI-D00104:165:C29AHACXX:8:2303:8184:44294,HWI-D00104:165:C29AHACXX:8:2102:16829:74832,HWI-D00104:165:C29AHACXX:8:1302:18782:90511,HWI-D00104:165:C29AHACXX:8:2103:11586:84326,HWI-D00104:165:C29AHACXX:8:1309:10553:83559,HWI-D00104:165:C29AHACXX:8:2301:11012:99930,HWI-D00104:165:C29AHACXX:8:2206:20412:76710,HWI-D00104:165:C29AHACXX:8:2301:9313:70396,HWI-D00104:165:C29AHACXX:8:1301:8654:78903,HWI-D00104:165:C29AHACXX:8:1306:2292:89706,HWI-D00104:165:C29AHACXX:8:2207:19145:53963;sequence=TATAGCCTATTTAGATTAGGTGTTTTAACAATCTAAGAGTAACATACAATATTATTTTATAAATAACTA;start=131977;subtype=IES;support_ref=16;support_variant=23;type=IES;
scaffold51_156_with_IES	MILORD	internal_eliminated_sequence	133338	133364	.	.	.	ID=MILORD.156.133338.133364;Name=MILORD.156.133338.133364;bounded_by_ta=TRUE;common_boundary=Both;end=133364;ies_id=IESPGM.PTET51.1.156.126762;ies_left_dist=0;ies_min_dist=0;ies_right_dist=0;junction_seq=tcaaactgaaactgaTActtcaaagaaaagcc;read_names=HWI-D00104:165:C29AHACXX:8:1301:13871:64572,HWI-D00104:165:C29AHACXX:8:2108:8903:65724,HWI-D00104:165:C29AHACXX:8:1301:14891:5280,HWI-D00104:165:C29AHACXX:8:1101:13884:83331,HWI-D00104:165:C29AHACXX:8:2204:8331:34735,HWI-D00104:165:C29AHACXX:8:1302:16226:87799,HWI-D00104:165:C29AHACXX:8:2205:10896:95590,HWI-D00104:165:C29AHACXX:8:1202:6208:46173,HWI-D00104:165:C29AHACXX:8:2204:11507:51584,HWI-D00104:165:C29AHACXX:8:2108:19876:74006,HWI-D00104:165:C29AHACXX:8:2102:13280:76506,HWI-D00104:165:C29AHACXX:8:2105:11876:25483,HWI-D00104:165:C29AHACXX:8:1107:18416:98413,HWI-D00104:165:C29AHACXX:8:2302:3386:81940,HWI-D00104:165:C29AHACXX:8:1203:2193:46784,HWI-D00104:165:C29AHACXX:8:1201:1469:25106,HWI-D00104:165:C29AHACXX:8:2103:14489:11215,HWI-D00104:165:C29AHACXX:8:1304:20754:49674,HWI-D00104:165:C29AHACXX:8:2205:1497:100949,HWI-D00104:165:C29AHACXX:8:1302:4850:73973,HWI-D00104:165:C29AHACXX:8:1101:5936:36808,HWI-D00104:165:C29AHACXX:8:2303:11014:20079,HWI-D00104:165:C29AHACXX:8:1305:1124:14721,HWI-D00104:165:C29AHACXX:8:2203:18535:77137,HWI-D00104:165:C29AHACXX:8:2203:12589:62666,HWI-D00104:165:C29AHACXX:8:1105:10382:13975,HWI-D00104:165:C29AHACXX:8:1203:6461:42591,HWI-D00104:165:C29AHACXX:8:2307:16072:20459,HWI-D00104:165:C29AHACXX:8:1104:15285:50900,HWI-D00104:165:C29AHACXX:8:2102:5606:91394,HWI-D00104:165:C29AHACXX:8:1105:4090:74081,HWI-D00104:165:C29AHACXX:8:2303:18098:99714,HWI-D00104:165:C29AHACXX:8:2308:13264:81136,HWI-D00104:165:C29AHACXX:8:1204:11292:60379,HWI-D00104:165:C29AHACXX:8:1301:13473:76028,HWI-D00104:165:C29AHACXX:8:1302:18314:42458,HWI-D00104:165:C29AHACXX:8:1204:5516:48210,HWI-D00104:165:C29AHACXX:8:2102:13441:100408,HWI-D00104:165:C29AHACXX:8:2101:2820:72104,HWI-D00104:165:C29AHACXX:8:1306:10879:62039,HWI-D00104:165:C29AHACXX:8:1306:2405:92916,HWI-D00104:165:C29AHACXX:8:2207:20649:98070,HWI-D00104:165:C29AHACXX:8:1206:4187:6099,HWI-D00104:165:C29AHACXX:8:1206:3530:40035,HWI-D00104:165:C29AHACXX:8:2304:7391:97194,HWI-D00104:165:C29AHACXX:8:2203:17368:87080,HWI-D00104:165:C29AHACXX:8:1302:6692:96901,HWI-D00104:165:C29AHACXX:8:1204:10121:85237,HWI-D00104:165:C29AHACXX:8:2202:16573:78976,HWI-D00104:165:C29AHACXX:8:2103:9673:10009,HWI-D00104:165:C29AHACXX:8:1107:4423:20854,HWI-D00104:165:C29AHACXX:8:2202:10556:66114,HWI-D00104:165:C29AHACXX:8:2302:20070:58892,HWI-D00104:165:C29AHACXX:8:1206:6759:90724,HWI-D00104:165:C29AHACXX:8:1106:9538:5006,HWI-D00104:165:C29AHACXX:8:2204:17860:16780,HWI-D00104:165:C29AHACXX:8:2102:15043:76916,HWI-D00104:165:C29AHACXX:8:1305:15154:31049,HWI-D00104:165:C29AHACXX:8:2203:15215:92060,HWI-D00104:165:C29AHACXX:8:1201:18812:9532,HWI-D00104:165:C29AHACXX:8:2103:2899:14615,HWI-D00104:165:C29AHACXX:8:2105:2363:6354,HWI-D00104:165:C29AHACXX:8:2103:2898:90773,HWI-D00104:165:C29AHACXX:8:2206:14116:78577,HWI-D00104:165:C29AHACXX:8:1106:14892:54007,HWI-D00104:165:C29AHACXX:8:1104:1815:39681;sequence=TATAACTGAAAAATTTTGAAGCTACTC;start=133338;subtype=IES;support_ref=21;support_variant=66;type=IES;
scaffold51_156_with_IES	MILORD	internal_eliminated_sequence	133976	134003	.	.	.	ID=MILORD.156.133976.134003;Name=MILORD.156.133976.134003;bounded_by_ta=TRUE;common_boundary=Both;end=134003;ies_id=IESPGM.PTET51.1.156.127373;ies_left_dist=0;ies_min_dist=0;ies_right_dist=0;junction_seq=atgattaaattgcggTAactatttcgtttctc;read_names=HWI-D00104:165:C29AHACXX:8:2305:14141:8902,HWI-D00104:165:C29AHACXX:8:1108:3341:9710,HWI-D00104:165:C29AHACXX:8:2204:7075:24983,HWI-D00104:165:C29AHACXX:8:1102:4322:2877,HWI-D00104:165:C29AHACXX:8:2304:9483:70617,HWI-D00104:165:C29AHACXX:8:2205:1436:2367,HWI-D00104:165:C29AHACXX:8:2301:6927:49541,HWI-D00104:165:C29AHACXX:8:1105:18231:74658,HWI-D00104:165:C29AHACXX:8:1307:12334:51697,HWI-D00104:165:C29AHACXX:8:2203:13411:83681,HWI-D00104:165:C29AHACXX:8:2103:18554:41237,HWI-D00104:165:C29AHACXX:8:2202:12374:32211,HWI-D00104:165:C29AHACXX:8:1303:14777:14083,HWI-D00104:165:C29AHACXX:8:2201:14294:42646,HWI-D00104:165:C29AHACXX:8:2308:14350:75290,HWI-D00104:165:C29AHACXX:8:2108:9174:49849,HWI-D00104:165:C29AHACXX:8:1107:19851:100293,HWI-D00104:165:C29AHACXX:8:2105:9320:7462,HWI-D00104:165:C29AHACXX:8:1302:19132:30568,HWI-D00104:165:C29AHACXX:8:2202:6589:37224,HWI-D00104:165:C29AHACXX:8:1203:6963:79486,HWI-D00104:165:C29AHACXX:8:1304:12890:97157,HWI-D00104:165:C29AHACXX:8:1302:3379:75547,HWI-D00104:165:C29AHACXX:8:1105:9547:41914,HWI-D00104:165:C29AHACXX:8:2306:13709:15906,HWI-D00104:165:C29AHACXX:8:2306:9891:73633,HWI-D00104:165:C29AHACXX:8:2201:18858:76729,HWI-D00104:165:C29AHACXX:8:2202:20525:79320,HWI-D00104:165:C29AHACXX:8:2305:15285:55231,HWI-D00104:165:C29AHACXX:8:2303:7831:70805,HWI-D00104:165:C29AHACXX:8:1101:12874:95136,HWI-D00104:165:C29AHACXX:8:1105:16479:61597,HWI-D00104:165:C29AHACXX:8:2209:19531:94017,HWI-D00104:165:C29AHACXX:8:2202:15131:96457,HWI-D00104:165:C29AHACXX:8:1105:13930:51370,HWI-D00104:165:C29AHACXX:8:2204:21129:69141,HWI-D00104:165:C29AHACXX:8:2103:13101:59203,HWI-D00104:165:C29AHACXX:8:1105:4964:56986,HWI-D00104:165:C29AHACXX:8:2103:4073:31961,HWI-D00104:165:C29AHACXX:8:2304:10258:31976,HWI-D00104:165:C29AHACXX:8:1103:13263:51407,HWI-D00104:165:C29AHACXX:8:2305:7852:76970,HWI-D00104:165:C29AHACXX:8:1201:15880:77513,HWI-D00104:165:C29AHACXX:8:2304:21087:73005;sequence=TATAGATATAACTAATCCTTTTTTTTTA;start=133976;subtype=IES;support_ref=3;support_variant=44;type=IES;
scaffold51_156_with_IES	MILORD	internal_eliminated_sequence	134839	134944	.	.	.	ID=MILORD.156.134839.134944;Name=MILORD.156.134839.134944;bounded_by_ta=TRUE;common_boundary=Both;end=134944;ies_id=IESPGM.PTET51.1.156.128208;ies_left_dist=0;ies_min_dist=0;ies_right_dist=0;junction_seq=gtaataatgagcagaTAcaatagcaattcctt;read_names=HWI-D00104:165:C29AHACXX:8:2206:18768:67228,HWI-D00104:165:C29AHACXX:8:1304:9810:27043,HWI-D00104:165:C29AHACXX:8:2204:11242:35372,HWI-D00104:165:C29AHACXX:8:1205:11606:84618,HWI-D00104:165:C29AHACXX:8:1202:16414:48967,HWI-D00104:165:C29AHACXX:8:2207:14858:73784,HWI-D00104:165:C29AHACXX:8:1106:17253:51972,HWI-D00104:165:C29AHACXX:8:1102:13447:36370,HWI-D00104:165:C29AHACXX:8:2304:3856:4800,HWI-D00104:165:C29AHACXX:8:1203:12176:53991,HWI-D00104:165:C29AHACXX:8:2101:13226:42031,HWI-D00104:165:C29AHACXX:8:2103:19726:32925,HWI-D00104:165:C29AHACXX:8:2308:17980:34433,HWI-D00104:165:C29AHACXX:8:1204:7658:71763,HWI-D00104:165:C29AHACXX:8:1104:17062:10668,HWI-D00104:165:C29AHACXX:8:2201:9316:27936,HWI-D00104:165:C29AHACXX:8:2302:4700:55919,HWI-D00104:165:C29AHACXX:8:1301:18202:5494,HWI-D00104:165:C29AHACXX:8:1302:5003:86196,HWI-D00104:165:C29AHACXX:8:1306:10871:91327,HWI-D00104:165:C29AHACXX:8:2104:6686:24561,HWI-D00104:165:C29AHACXX:8:2108:7259:28171,HWI-D00104:165:C29AHACXX:8:2308:4251:46054,HWI-D00104:165:C29AHACXX:8:1304:13893:63168,HWI-D00104:165:C29AHACXX:8:1305:10250:100382,HWI-D00104:165:C29AHACXX:8:1204:10494:95607;sequence=TATTGTCATAATAAATGTAAATTAAAACGAATTTTGATTTGTTGTAAATATCATAACTTATTAAAAGTAATTATTTAAATTTTATGAAAAATATCAGTATTTACAA;start=134839;subtype=IES;support_ref=4;support_variant=26;type=IES;
scaffold51_156_with_IES	MILORD	internal_eliminated_sequence	135204	135332	.	.	.	ID=MILORD.156.135204.135332;Name=MILORD.156.135204.135332;bounded_by_ta=TRUE;common_boundary=None;end=135332;ies_id=IESPGM.PTET51.1.156.128208;ies_left_dist=-365;ies_min_dist=365;ies_right_dist=-388;junction_seq=taattttgatcatatTAtaaggttttgattag;read_names=HWI-D00104:165:C29AHACXX:8:2304:13769:85695;sequence=TACAGATTGATCAAAAAATATAAAAGTTTCAGATCAATAGAGAATTCAAAAATTTGTAAAACATAAGTGATAAATTAAAATAAAATTTATGGATAACAATTTGAATTATCAACTTCATTAATTAGTGTG;start=135204;subtype=MAC;support_ref=86;support_variant=1;type=CRYPTIC;
scaffold51_156_with_IES	MILORD	internal_eliminated_sequence	137600	137627	.	.	.	ID=MILORD.156.137600.137627;Name=MILORD.156.137600.137627;bounded_by_ta=TRUE;common_boundary=None;end=137627;ies_id=IESPGM.PTET51.1.156.132115;ies_left_dist=1252;ies_min_dist=1252;ies_right_dist=1290;junction_seq=atataggattatgttTActaaactggcctttt;read_names=HWI-D00104:165:C29AHACXX:8:2307:2663:25276;sequence=TAGGCATATAATAAAAACAATTTTATTA;start=137600;subtype=MAC;support_ref=66;support_variant=1;type=CRYPTIC;
scaffold51_156_with_IES	MILORD	internal_eliminated_sequence	137606	137630	.	.	.	ID=MILORD.156.137606.137630;Name=MILORD.156.137606.137630;bounded_by_ta=TRUE;common_boundary=None;end=137630;ies_id=IESPGM.PTET51.1.156.132115;ies_left_dist=1246;ies_min_dist=1246;ies_right_dist=1287;junction_seq=gattatgtttaggcaTAaactggccttttgat;read_names=HWI-D00104:165:C29AHACXX:8:1106:9116:9731,HWI-D00104:165:C29AHACXX:8:1305:19993:8484,HWI-D00104:165:C29AHACXX:8:1204:20232:44770,HWI-D00104:165:C29AHACXX:8:2108:19643:59341,HWI-D00104:165:C29AHACXX:8:1107:8897:33770,HWI-D00104:165:C29AHACXX:8:1101:6015:59198,HWI-D00104:165:C29AHACXX:8:2304:2936:36955,HWI-D00104:165:C29AHACXX:8:1304:12326:96857,HWI-D00104:165:C29AHACXX:8:2207:17485:68419,HWI-D00104:165:C29AHACXX:8:2209:20500:43481,HWI-D00104:165:C29AHACXX:8:2301:10901:68184,HWI-D00104:165:C29AHACXX:8:1202:13858:51988;sequence=TATAATAAAAACAATTTTATTATAC;start=137606;subtype=MAC;support_ref=213;support_variant=12;type=CRYPTIC;
scaffold51_156_with_IES	MILORD	internal_eliminated_sequence	138852	138917	.	.	.	ID=MILORD.156.138852.138917;Name=MILORD.156.138852.138917;bounded_by_ta=TRUE;common_boundary=Both;end=138917;ies_id=IESPGM.PTET51.1.156.132115;ies_left_dist=0;ies_min_dist=0;ies_right_dist=0;junction_seq=tgtcttttggttaatTAgtgcaattattcata;read_names=HWI-D00104:165:C29AHACXX:8:2306:15262:34203,HWI-D00104:165:C29AHACXX:8:2101:6452:57853,HWI-D00104:165:C29AHACXX:8:1301:12113:88597,HWI-D00104:165:C29AHACXX:8:2204:14037:71760,HWI-D00104:165:C29AHACXX:8:1202:14786:68550,HWI-D00104:165:C29AHACXX:8:1303:17355:73647,HWI-D00104:165:C29AHACXX:8:2108:9135:41305,HWI-D00104:165:C29AHACXX:8:1204:14514:14792,HWI-D00104:165:C29AHACXX:8:1201:4134:28217,HWI-D00104:165:C29AHACXX:8:1301:14311:49483,HWI-D00104:165:C29AHACXX:8:1101:15809:22220,HWI-D00104:165:C29AHACXX:8:1301:15151:28233,HWI-D00104:165:C29AHACXX:8:1202:9730:71111,HWI-D00104:165:C29AHACXX:8:1202:15580:40365,HWI-D00104:165:C29AHACXX:8:1106:2250:43312,HWI-D00104:165:C29AHACXX:8:1106:6191:50642;sequence=TACACTCCTTTGTGATTTATTTTTTAAACTTACTTTTTAAATATTATAAAACCTATTTTCACCCTG;start=138852;subtype=IES;support_ref=108;support_variant=16;type=IES;
scaffold51_156_with_IES	MILORD	internal_eliminated_sequence	139866	140131	.	.	.	ID=MILORD.156.139866.140131;Name=MILORD.156.139866.140131;bounded_by_ta=TRUE;common_boundary=Both;end=140131;ies_id=IESPGM.PTET51.1.156.133063;ies_left_dist=0;ies_min_dist=0;ies_right_dist=0;junction_seq=atagaaatccttaacTAtcatcatcatcccat;read_names=HWI-D00104:165:C29AHACXX:8:1106:3235:6430,HWI-D00104:165:C29AHACXX:8:2302:18793:54891,HWI-D00104:165:C29AHACXX:8:1309:3784:51827,HWI-D00104:165:C29AHACXX:8:2308:3917:90025,HWI-D00104:165:C29AHACXX:8:2104:16681:26381,HWI-D00104:165:C29AHACXX:8:2303:7266:17859,HWI-D00104:165:C29AHACXX:8:2304:7614:50092,HWI-D00104:165:C29AHACXX:8:2102:2673:67050,HWI-D00104:165:C29AHACXX:8:1205:13442:94885,HWI-D00104:165:C29AHACXX:8:2207:7444:45003,HWI-D00104:165:C29AHACXX:8:2308:9170:93685,HWI-D00104:165:C29AHACXX:8:1301:10158:58851;sequence=TAAAGTCAATATTATAGATTTTTTTGAAATTTCTTTAGTATTAGATTAATTAAAAAAATTTACAGATAAGAATAAAGAATGCATACTGTTTAATATTTAGCCATTGGATAATAAAAAAAGAGTATTGGCTTAAAAATTATTGAAAAAATTGTAATATTAGAACTTAGAATCTTATTTATAATTTTGTTCTCCAATGTAAATATGTAATATGGAACAAAAATGAAAGGTCCAAACAGAAATTACTTGAAAGTCCTGTGATTCAACTG;start=139866;subtype=IES;support_ref=2;support_variant=12;type=IES;
scaffold51_156_with_IES	MILORD	internal_eliminated_sequence	139866	140853	.	.	.	ID=MILORD.156.139866.140853;Name=MILORD.156.139866.140853;bounded_by_ta=TRUE;common_boundary=LEFT;end=140853;ies_id=IESPGM.PTET51.1.156.133063;ies_left_dist=0;ies_min_dist=0;ies_right_dist=-722;junction_seq=atagaaatccttaacTAtttaaaactattggc;read_names=HWI-D00104:165:C29AHACXX:8:1103:4520:95104;sequence=TAAAGTCAATATTATAGATTTTTTTGAAATTTCTTTAGTATTAGATTAATTAAAAAAATTTACAGATAAGAATAAAGAATGCATACTGTTTAATATTTAGCCATTGGATAATAAAAAAAGAGTATTGGCTTAAAAATTATTGAAAAAATTGTAATATTAGAACTTAGAATCTTATTTATAATTTTGTTCTCCAATGTAAATATGTAATATGGAACAAAAATGAAAGGTCCAAACAGAAATTACTTGAAAGTCCTGTGATTCAACTGTATCATCATCATCCCATTAAGTAAATTAAAAAGATCGAAGTGGATGAATATGATTTTAAAATAATGATAAGATCTATTTTTAAATTCATTTACTGAAAAAGAAAATTTGAGGCAATTTCCTATTGAGTAATAATAAAATGTAAAAATGGGAAAAAATGCTAAAAACGGTACTTAGTTGGAGTAAGGTGGAATGGACGTTTAATAAGAATTTACTTAATTCTAATAACAATTAGATATGAAAGGAATTCAAGCTTTTTGATTTAGAAAGACAATAATAACAAATTAAAAGTACTGAGGTATCTATGTTTAAATATATTTAAGAAATTAAAGCATTTTAAATTAGATAGACATAAAAAGCACTAATAATATCGAAAAAATACTATCTTGCAATTGCAATTGAAATTGATGACCAATCAAAAATAAATTTTATTCTGTTTTGGTATTGGTATATTCATATGGGAATATTTTATTTTTAAACTTTTATATTTTAATTATTTAATATGTTCTAGAATAAGATACTTTTGCACAAAATAAATTAAATTATAGCAAATTAACATACCATTTTGCTCATTCAAATTATAAATTTATTATAATCTACAAGGGAGTGTGAGATATTGGAATAGAGATAAATAATTATATAAATATTATTGTAAGTGAAAAATCAACGAAACTCTTTATTGATAATAATTAATTTTCATCAAATATATTTTTCATTTATAGTA;start=139866;subtype=PARTIAL_EXTERNAL;support_ref=1;support_variant=1;type=ALTERNATIVE;
scaffold51_156_with_IES	MILORD	internal_eliminated_sequence	140847	140890	.	.	.	ID=MILORD.156.140847.140890;Name=MILORD.156.140847.140890;bounded_by_ta=TRUE;common_boundary=Both;end=140890;ies_id=IESPGM.PTET51.1.156.133778;ies_left_dist=0;ies_min_dist=0;ies_right_dist=0;junction_seq=aatatatttttcattTAatataaatgaacaca;read_names=HWI-D00104:165:C29AHACXX:8:2102:5262:42124,HWI-D00104:165:C29AHACXX:8:1104:9007:68130,HWI-D00104:165:C29AHACXX:8:1202:10767:62259,HWI-D00104:165:C29AHACXX:8:1102:14825:77917,HWI-D00104:165:C29AHACXX:8:2203:1121:29403,HWI-D00104:165:C29AHACXX:8:1301:2057:17524,HWI-D00104:165:C29AHACXX:8:1303:4282:6702,HWI-D00104:165:C29AHACXX:8:2205:10809:84098,HWI-D00104:165:C29AHACXX:8:2207:13688:27691,HWI-D00104:165:C29AHACXX:8:1301:16937:54853,HWI-D00104:165:C29AHACXX:8:2305:14010:36568,HWI-D00104:165:C29AHACXX:8:2102:11019:10383,HWI-D00104:165:C29AHACXX:8:1205:1366:81268,HWI-D00104:165:C29AHACXX:8:2307:7508:93730,HWI-D00104:165:C29AHACXX:8:1102:13491:76688,HWI-D00104:165:C29AHACXX:8:1105:19899:59001,HWI-D00104:165:C29AHACXX:8:2206:9830:12583,HWI-D00104:165:C29AHACXX:8:2105:10578:96444,HWI-D00104:165:C29AHACXX:8:1203:17633:19861,HWI-D00104:165:C29AHACXX:8:2305:16641:17590,HWI-D00104:165:C29AHACXX:8:1206:16827:41496,HWI-D00104:165:C29AHACXX:8:2202:3243:9335,HWI-D00104:165:C29AHACXX:8:1309:1798:51008,HWI-D00104:165:C29AHACXX:8:2108:15551:48525,HWI-D00104:165:C29AHACXX:8:2204:20893:26820,HWI-D00104:165:C29AHACXX:8:2304:8480:4168,HWI-D00104:165:C29AHACXX:8:2303:2232:30261,HWI-D00104:165:C29AHACXX:8:2303:15076:33392,HWI-D00104:165:C29AHACXX:8:1204:15877:39524,HWI-D00104:165:C29AHACXX:8:2206:13991:3550,HWI-D00104:165:C29AHACXX:8:1309:11861:64837,HWI-D00104:165:C29AHACXX:8:2103:2242:66369,HWI-D00104:165:C29AHACXX:8:1107:1598:52763,HWI-D00104:165:C29AHACXX:8:2201:9577:49357,HWI-D00104:165:C29AHACXX:8:2305:4957:90523,HWI-D00104:165:C29AHACXX:8:1301:7264:60089,HWI-D00104:165:C29AHACXX:8:2102:10462:37062,HWI-D00104:165:C29AHACXX:8:2103:2953:70980;sequence=TATAGTATATTTAAAACTATTGGCTTAAATTAATTAATTTAGTA;start=140847;subtype=IES;support_ref=0;support_variant=38;type=IES;
scaffold51_156_with_IES	MILORD	internal_eliminated_sequence	141308	141345	.	.	.	ID=MILORD.156.141308.141345;Name=MILORD.156.141308.141345;bounded_by_ta=TRUE;common_boundary=Both;end=141345;ies_id=IESPGM.PTET51.1.156.134195;ies_left_dist=0;ies_min_dist=0;ies_right_dist=0;junction_seq=cttcatcttatgtgaTAccttagaggatgaaa;read_names=HWI-D00104:165:C29AHACXX:8:2102:7165:85111,HWI-D00104:165:C29AHACXX:8:1202:7134:96603,HWI-D00104:165:C29AHACXX:8:2303:10094:68616,HWI-D00104:165:C29AHACXX:8:1206:14129:64131,HWI-D00104:165:C29AHACXX:8:1205:4563:49784,HWI-D00104:165:C29AHACXX:8:2205:4489:23120,HWI-D00104:165:C29AHACXX:8:2101:9940:46975,HWI-D00104:165:C29AHACXX:8:1206:21063:95385,HWI-D00104:165:C29AHACXX:8:1201:6282:28823,HWI-D00104:165:C29AHACXX:8:2303:9855:101330,HWI-D00104:165:C29AHACXX:8:1302:12370:34079,HWI-D00104:165:C29AHACXX:8:1201:12382:53301,HWI-D00104:165:C29AHACXX:8:1306:3727:6723,HWI-D00104:165:C29AHACXX:8:2308:2297:6552,HWI-D00104:165:C29AHACXX:8:2307:3685:64525,HWI-D00104:165:C29AHACXX:8:1205:15849:53872,HWI-D00104:165:C29AHACXX:8:2101:5350:55709,HWI-D00104:165:C29AHACXX:8:2206:12486:79804,HWI-D00104:165:C29AHACXX:8:1303:15126:80550,HWI-D00104:165:C29AHACXX:8:2308:2463:27180,HWI-D00104:165:C29AHACXX:8:2202:18924:15853,HWI-D00104:165:C29AHACXX:8:2103:6438:24173,HWI-D00104:165:C29AHACXX:8:1306:9568:32283,HWI-D00104:165:C29AHACXX:8:2206:4849:49310,HWI-D00104:165:C29AHACXX:8:1104:1749:81838,HWI-D00104:165:C29AHACXX:8:1203:19119:42684,HWI-D00104:165:C29AHACXX:8:1302:16067:26798,HWI-D00104:165:C29AHACXX:8:2304:3537:19231,HWI-D00104:165:C29AHACXX:8:1106:11516:28672,HWI-D00104:165:C29AHACXX:8:2101:9709:90672,HWI-D00104:165:C29AHACXX:8:1206:8139:73309,HWI-D00104:165:C29AHACXX:8:1305:8599:62720,HWI-D00104:165:C29AHACXX:8:1205:17593:2176,HWI-D00104:165:C29AHACXX:8:1103:20232:81925,HWI-D00104:165:C29AHACXX:8:2302:20051:98879,HWI-D00104:165:C29AHACXX:8:1204:2898:43413,HWI-D00104:165:C29AHACXX:8:2207:2226:77984,HWI-D00104:165:C29AHACXX:8:1104:4534:24082,HWI-D00104:165:C29AHACXX:8:2307:13193:16842,HWI-D00104:165:C29AHACXX:8:1302:15213:60789,HWI-D00104:165:C29AHACXX:8:2204:17344:16090,HWI-D00104:165:C29AHACXX:8:1302:8134:3268,HWI-D00104:165:C29AHACXX:8:1302:9220:63991,HWI-D00104:165:C29AHACXX:8:1201:9428:98143,HWI-D00104:165:C29AHACXX:8:2105:10394:2850,HWI-D00104:165:C29AHACXX:8:2303:11829:62872,HWI-D00104:165:C29AHACXX:8:2204:5938:61242,HWI-D00104:165:C29AHACXX:8:2307:4925:18526,HWI-D00104:165:C29AHACXX:8:1204:12514:54577,HWI-D00104:165:C29AHACXX:8:1305:7675:10463,HWI-D00104:165:C29AHACXX:8:2206:9246:19985,HWI-D00104:165:C29AHACXX:8:1202:1275:36438,HWI-D00104:165:C29AHACXX:8:1107:5609:62291;sequence=TATAGGCAACTACTATTTACTTATTCTACAAATCCCTA;start=141308;subtype=IES;support_ref=4;support_variant=53;type=IES;
scaffold51_156_with_IES	MILORD	internal_eliminated_sequence	141615	141691	.	.	.	ID=MILORD.156.141615.141691;Name=MILORD.156.141615.141691;bounded_by_ta=TRUE;common_boundary=None;end=141691;ies_id=IESPGM.PTET51.1.156.134195;ies_left_dist=-307;ies_min_dist=307;ies_right_dist=-346;junction_seq=tggctagcatattaaTAattaacactgaagtt;read_names=HWI-D00104:165:C29AHACXX:8:2303:14754:2299;sequence=TACATTTAAGTCTATAGAAATTATGATATTTTGTTATAATATTTTGGAATTTTTGTTTTCAATACATCGGCCAATTA;start=141615;subtype=MAC;support_ref=130;support_variant=1;type=CRYPTIC;
scaffold51_156_with_IES	MILORD	internal_eliminated_sequence	142115	142163	.	.	.	ID=MILORD.156.142115.142163;Name=MILORD.156.142115.142163;bounded_by_ta=TRUE;common_boundary=Both;end=142163;ies_id=IESPGM.PTET51.1.156.134964;ies_left_dist=0;ies_min_dist=0;ies_right_dist=0;junction_seq=caacaatgactatggTAactgtaggatatggt;read_names=HWI-D00104:165:C29AHACXX:8:1204:8783:35133,HWI-D00104:165:C29AHACXX:8:2102:19797:62786,HWI-D00104:165:C29AHACXX:8:2108:8268:15159,HWI-D00104:165:C29AHACXX:8:1204:4258:8873,HWI-D00104:165:C29AHACXX:8:2304:13425:84082,HWI-D00104:165:C29AHACXX:8:2302:18230:62418,HWI-D00104:165:C29AHACXX:8:2306:16640:81878;sequence=TACTGTAGAAATAGCCTTAAATAAAAAAAGAGTTATCATAATTTAACAA;start=142115;subtype=IES;support_ref=9;support_variant=7;type=IES;
scaffold51_156_with_IES	MILORD	internal_eliminated_sequence	142115	142169	.	.	.	ID=MILORD.156.142115.142169;Name=MILORD.156.142115.142169;bounded_by_ta=TRUE;common_boundary=LEFT;end=142169;ies_id=IESPGM.PTET51.1.156.134964;ies_left_dist=0;ies_min_dist=0;ies_right_dist=-6;junction_seq=caacaatgactatggTAggatatggtgacatt;read_names=HWI-D00104:165:C29AHACXX:8:2206:20841:29398;sequence=TACTGTAGAAATAGCCTTAAATAAAAAAAGAGTTATCATAATTTAACAATAACTG;start=142115;subtype=PARTIAL_EXTERNAL;support_ref=9;support_variant=1;type=ALTERNATIVE;
scaffold51_156_with_IES	MILORD	internal_eliminated_sequence	148928	149004	.	.	.	ID=MILORD.156.148928.149004;Name=MILORD.156.148928.149004;bounded_by_ta=TRUE;common_boundary=Both;end=149004;ies_id=IESPGM.PTET51.1.156.141504;ies_left_dist=0;ies_min_dist=0;ies_right_dist=0;junction_seq=gaaattagaatcagtTAatccaaatccatctt;read_names=HWI-D00104:165:C29AHACXX:8:1106:14006:53212,HWI-D00104:165:C29AHACXX:8:2307:19959:73867,HWI-D00104:165:C29AHACXX:8:1307:6271:18562,HWI-D00104:165:C29AHACXX:8:2102:9704:88536,HWI-D00104:165:C29AHACXX:8:2103:19780:49430,HWI-D00104:165:C29AHACXX:8:2205:6084:26567,HWI-D00104:165:C29AHACXX:8:2305:17042:90188,HWI-D00104:165:C29AHACXX:8:1106:4543:48571,HWI-D00104:165:C29AHACXX:8:2203:5554:72858,HWI-D00104:165:C29AHACXX:8:1205:6545:88742,HWI-D00104:165:C29AHACXX:8:2201:15673:52233,HWI-D00104:165:C29AHACXX:8:2301:3663:55378,HWI-D00104:165:C29AHACXX:8:2207:2255:46939,HWI-D00104:165:C29AHACXX:8:1105:16647:16501,HWI-D00104:165:C29AHACXX:8:1202:10306:6848,HWI-D00104:165:C29AHACXX:8:1202:11680:9241,HWI-D00104:165:C29AHACXX:8:2102:14921:44111,HWI-D00104:165:C29AHACXX:8:2102:5459:71794,HWI-D00104:165:C29AHACXX:8:1306:2542:77984,HWI-D00104:165:C29AHACXX:8:2201:16490:16032,HWI-D00104:165:C29AHACXX:8:1204:3985:60226,HWI-D00104:165:C29AHACXX:8:2203:4104:69610,HWI-D00104:165:C29AHACXX:8:1101:11762:82621,HWI-D00104:165:C29AHACXX:8:1301:11497:95826,HWI-D00104:165:C29AHACXX:8:1102:5012:45212,HWI-D00104:165:C29AHACXX:8:1105:12004:60527;sequence=TACAAAGAGTCATTTCAACTTTTTGATTTATTTTAGATTTTATATTAATTGATTTTGATAATATATATCATTGACTG;start=148928;subtype=IES;support_ref=6;support_variant=26;type=IES;
scaffold51_156_with_IES	MILORD	internal_eliminated_sequence	150322	150365	.	.	.	ID=MILORD.156.150322.150365;Name=MILORD.156.150322.150365;bounded_by_ta=TRUE;common_boundary=Both;end=150365;ies_id=IESPGM.PTET51.1.156.142821;ies_left_dist=0;ies_min_dist=0;ies_right_dist=0;junction_seq=taaatgctttagaagTAttagaaatgatacca;read_names=HWI-D00104:165:C29AHACXX:8:1108:3045:46062,HWI-D00104:165:C29AHACXX:8:2207:10964:2332,HWI-D00104:165:C29AHACXX:8:2307:5219:42692,HWI-D00104:165:C29AHACXX:8:1204:14639:93623,HWI-D00104:165:C29AHACXX:8:1304:2000:87332,HWI-D00104:165:C29AHACXX:8:1201:7849:15987,HWI-D00104:165:C29AHACXX:8:1202:13839:100389,HWI-D00104:165:C29AHACXX:8:2306:4392:87206,HWI-D00104:165:C29AHACXX:8:2301:19757:73157,HWI-D00104:165:C29AHACXX:8:1201:3038:97638,HWI-D00104:165:C29AHACXX:8:1101:5971:62196,HWI-D00104:165:C29AHACXX:8:1303:10011:11805,HWI-D00104:165:C29AHACXX:8:1106:14878:2938,HWI-D00104:165:C29AHACXX:8:1105:17950:56236,HWI-D00104:165:C29AHACXX:8:2305:18845:80859,HWI-D00104:165:C29AHACXX:8:1201:14945:69917,HWI-D00104:165:C29AHACXX:8:2307:17041:34252,HWI-D00104:165:C29AHACXX:8:1108:4453:34304,HWI-D00104:165:C29AHACXX:8:1304:9486:8194,HWI-D00104:165:C29AHACXX:8:2101:8808:86882,HWI-D00104:165:C29AHACXX:8:1303:10672:56101,HWI-D00104:165:C29AHACXX:8:1103:14330:38278,HWI-D00104:165:C29AHACXX:8:2301:18417:9688,HWI-D00104:165:C29AHACXX:8:2303:11554:81518,HWI-D00104:165:C29AHACXX:8:1201:11567:83004,HWI-D00104:165:C29AHACXX:8:2205:4167:96687,HWI-D00104:165:C29AHACXX:8:1307:13261:76100,HWI-D00104:165:C29AHACXX:8:1206:5605:74199,HWI-D00104:165:C29AHACXX:8:2301:16081:14748,HWI-D00104:165:C29AHACXX:8:2305:1879:32469,HWI-D00104:165:C29AHACXX:8:1106:11911:10042,HWI-D00104:165:C29AHACXX:8:2102:20341:66834,HWI-D00104:165:C29AHACXX:8:1303:11948:34332,HWI-D00104:165:C29AHACXX:8:1204:19357:42756,HWI-D00104:165:C29AHACXX:8:1303:9078:96553,HWI-D00104:165:C29AHACXX:8:2204:15749:46734,HWI-D00104:165:C29AHACXX:8:2302:6122:8665,HWI-D00104:165:C29AHACXX:8:2201:7767:77242,HWI-D00104:165:C29AHACXX:8:1105:19369:59312,HWI-D00104:165:C29AHACXX:8:2204:9476:63146;sequence=TACATAGAAATCATAAGAATTCGAATTCCAACTACAAACAACTA;start=150322;subtype=IES;support_ref=8;support_variant=40;type=IES;
scaffold51_156_with_IES	MILORD	internal_eliminated_sequence	151063	151089	.	.	.	ID=MILORD.156.151063.151089;Name=MILORD.156.151063.151089;bounded_by_ta=TRUE;common_boundary=Both;end=151089;ies_id=IESPGM.PTET51.1.156.143518;ies_left_dist=0;ies_min_dist=0;ies_right_dist=0;junction_seq=aataattatttaatgTAccagaacatatttca;read_names=HWI-D00104:165:C29AHACXX:8:1304:4266:30324,HWI-D00104:165:C29AHACXX:8:1206:2943:76179,HWI-D00104:165:C29AHACXX:8:2204:18054:8309,HWI-D00104:165:C29AHACXX:8:2201:9329:65882,HWI-D00104:165:C29AHACXX:8:1103:3966:79696,HWI-D00104:165:C29AHACXX:8:1104:6829:49261,HWI-D00104:165:C29AHACXX:8:1105:7602:27657,HWI-D00104:165:C29AHACXX:8:2302:15402:87011,HWI-D00104:165:C29AHACXX:8:1205:2325:100666,HWI-D00104:165:C29AHACXX:8:1107:4222:90781,HWI-D00104:165:C29AHACXX:8:2104:13773:84367,HWI-D00104:165:C29AHACXX:8:2304:12981:4360,HWI-D00104:165:C29AHACXX:8:2105:8695:87121,HWI-D00104:165:C29AHACXX:8:2108:12558:91252,HWI-D00104:165:C29AHACXX:8:2202:17809:30413,HWI-D00104:165:C29AHACXX:8:1309:8930:2585,HWI-D00104:165:C29AHACXX:8:1304:10719:73581,HWI-D00104:165:C29AHACXX:8:2101:9166:61599,HWI-D00104:165:C29AHACXX:8:2303:13190:42189,HWI-D00104:165:C29AHACXX:8:2108:6719:89335,HWI-D00104:165:C29AHACXX:8:1102:7277:24523,HWI-D00104:165:C29AHACXX:8:2102:8541:98330,HWI-D00104:165:C29AHACXX:8:1105:17121:8666,HWI-D00104:165:C29AHACXX:8:2205:14403:94209,HWI-D00104:165:C29AHACXX:8:1206:6938:13161,HWI-D00104:165:C29AHACXX:8:2302:6661:77380,HWI-D00104:165:C29AHACXX:8:2105:19703:41436,HWI-D00104:165:C29AHACXX:8:1106:7923:19597,HWI-D00104:165:C29AHACXX:8:2304:19523:36167,HWI-D00104:165:C29AHACXX:8:2202:10529:47224,HWI-D00104:165:C29AHACXX:8:2203:11768:74452,HWI-D00104:165:C29AHACXX:8:2203:6147:17330,HWI-D00104:165:C29AHACXX:8:1103:11845:83298,HWI-D00104:165:C29AHACXX:8:2201:16356:10922,HWI-D00104:165:C29AHACXX:8:2303:13584:15021,HWI-D00104:165:C29AHACXX:8:1307:4612:68908,HWI-D00104:165:C29AHACXX:8:1101:8935:45524,HWI-D00104:165:C29AHACXX:8:2104:10262:41996;sequence=TACTGTGAACATTACCCATTCTATTCA;start=151063;subtype=IES;support_ref=12;support_variant=38;type=IES;
scaffold51_156_with_IES	MILORD	internal_eliminated_sequence	152101	152148	.	.	.	ID=MILORD.156.152101.152148;Name=MILORD.156.152101.152148;bounded_by_ta=TRUE;common_boundary=Both;end=152148;ies_id=IESPGM.PTET51.1.156.144529;ies_left_dist=0;ies_min_dist=0;ies_right_dist=0;junction_seq=aaattcttgtattatTAcgctttattaaacat;read_names=HWI-D00104:165:C29AHACXX:8:2102:3362:47720,HWI-D00104:165:C29AHACXX:8:2102:3878:97581,HWI-D00104:165:C29AHACXX:8:1107:18996:90134,HWI-D00104:165:C29AHACXX:8:1203:11636:52790,HWI-D00104:165:C29AHACXX:8:1304:2306:66229,HWI-D00104:165:C29AHACXX:8:2304:6977:85486,HWI-D00104:165:C29AHACXX:8:2307:12677:66009,HWI-D00104:165:C29AHACXX:8:2102:19709:86018,HWI-D00104:165:C29AHACXX:8:1204:11585:26450,HWI-D00104:165:C29AHACXX:8:1204:3763:25366,HWI-D00104:165:C29AHACXX:8:2101:13851:9667,HWI-D00104:165:C29AHACXX:8:2102:16060:90669,HWI-D00104:165:C29AHACXX:8:1202:15205:55761,HWI-D00104:165:C29AHACXX:8:2308:12007:98764,HWI-D00104:165:C29AHACXX:8:2102:13472:79704,HWI-D00104:165:C29AHACXX:8:1203:16628:91189,HWI-D00104:165:C29AHACXX:8:1304:3648:72213;sequence=TACAGTTGTTTCTGCTAAATTATTAAAGGATTCTGGAGAACTGTTCTG;start=152101;subtype=IES;support_ref=6;support_variant=17;type=IES;
scaffold51_156_with_IES	MILORD	internal_eliminated_sequence	153119	153146	.	.	.	ID=MILORD.156.153119.153146;Name=MILORD.156.153119.153146;bounded_by_ta=TRUE;common_boundary=Both;end=153146;ies_id=IESPGM.PTET51.1.156.145499;ies_left_dist=0;ies_min_dist=0;ies_right_dist=0;junction_seq=aacagccttaaatatTAataacatgattcata;read_names=HWI-D00104:165:C29AHACXX:8:1108:10444:37921,HWI-D00104:165:C29AHACXX:8:1302:4851:95743,HWI-D00104:165:C29AHACXX:8:1101:10134:2105,HWI-D00104:165:C29AHACXX:8:2202:4471:39298,HWI-D00104:165:C29AHACXX:8:2201:5364:51565,HWI-D00104:165:C29AHACXX:8:2108:9047:69804,HWI-D00104:165:C29AHACXX:8:1108:3081:20979,HWI-D00104:165:C29AHACXX:8:1206:6151:90277,HWI-D00104:165:C29AHACXX:8:1301:1584:43591,HWI-D00104:165:C29AHACXX:8:2205:13101:46005;sequence=TATGGTTAAGTTGATACTTCCTTAATTA;start=153119;subtype=IES;support_ref=0;support_variant=10;type=IES;
scaffold51_156_with_IES	MILORD	internal_eliminated_sequence	157062	157211	.	.	.	ID=MILORD.156.157062.157211;Name=MILORD.156.157062.157211;bounded_by_ta=TRUE;common_boundary=Both;end=157211;ies_id=IESPGM.PTET51.1.156.149414;ies_left_dist=0;ies_min_dist=0;ies_right_dist=0;junction_seq=caaaggaggctaaggTAttaatattgtgaata;read_names=HWI-D00104:165:C29AHACXX:8:2305:18291:75449,HWI-D00104:165:C29AHACXX:8:2301:6242:65754,HWI-D00104:165:C29AHACXX:8:2302:2335:79950,HWI-D00104:165:C29AHACXX:8:2209:12165:71194,HWI-D00104:165:C29AHACXX:8:2101:18823:84982,HWI-D00104:165:C29AHACXX:8:2203:1443:28986,HWI-D00104:165:C29AHACXX:8:1306:7434:11239,HWI-D00104:165:C29AHACXX:8:2204:14590:60893,HWI-D00104:165:C29AHACXX:8:1205:9824:6600,HWI-D00104:165:C29AHACXX:8:2308:11986:96569,HWI-D00104:165:C29AHACXX:8:1105:14419:18400,HWI-D00104:165:C29AHACXX:8:2302:2872:42414,HWI-D00104:165:C29AHACXX:8:1304:7313:62039,HWI-D00104:165:C29AHACXX:8:2202:15893:40256,HWI-D00104:165:C29AHACXX:8:1107:16641:21645,HWI-D00104:165:C29AHACXX:8:2105:17138:7029,HWI-D00104:165:C29AHACXX:8:1102:16039:9663,HWI-D00104:165:C29AHACXX:8:1108:12265:52057,HWI-D00104:165:C29AHACXX:8:1104:17293:36732,HWI-D00104:165:C29AHACXX:8:2201:16815:28087,HWI-D00104:165:C29AHACXX:8:2202:14260:28044,HWI-D00104:165:C29AHACXX:8:1101:10369:24770,HWI-D00104:165:C29AHACXX:8:1309:13900:28296,HWI-D00104:165:C29AHACXX:8:2209:19312:23592,HWI-D00104:165:C29AHACXX:8:2105:4328:25571,HWI-D00104:165:C29AHACXX:8:2302:7744:10002,HWI-D00104:165:C29AHACXX:8:2205:5915:95224,HWI-D00104:165:C29AHACXX:8:2205:13601:7895,HWI-D00104:165:C29AHACXX:8:1309:6809:76104,HWI-D00104:165:C29AHACXX:8:2203:18635:35857;sequence=TATTATTAAGTTATTATAATAATTAAATTTATATATAATTAATTTATTAGCTATTTTTATTAATATTATTATCTCAATTTAGTTGATCAATTATAATCGATACGTAACCAATATCACTGAATTATATGAATTCATATTTAGAATAGACAA;start=157062;subtype=IES;support_ref=14;support_variant=30;type=IES;
scaffold51_156_with_IES	MILORD	internal_eliminated_sequence	157073	157211	.	.	.	ID=MILORD.156.157073.157211;Name=MILORD.156.157073.157211;bounded_by_ta=TRUE;common_boundary=RIGHT;end=157211;ies_id=IESPGM.PTET51.1.156.149414;ies_left_dist=-11;ies_min_dist=0;ies_right_dist=0;junction_seq=aaggtattattaagtTAttaatattgtgaata;read_names=HWI-D00104:165:C29AHACXX:8:2303:1408:53763;sequence=TATTATAATAATTAAATTTATATATAATTAATTTATTAGCTATTTTTATTAATATTATTATCTCAATTTAGTTGATCAATTATAATCGATACGTAACCAATATCACTGAATTATATGAATTCATATTTAGAATAGACAA;start=157073;subtype=PARTIAL_INTERNAL;support_ref=0;support_variant=1;type=ALTERNATIVE;
scaffold51_156_with_IES	MILORD	internal_eliminated_sequence	157419	157446	.	.	.	ID=MILORD.156.157419.157446;Name=MILORD.156.157419.157446;bounded_by_ta=TRUE;common_boundary=Both;end=157446;ies_id=IESPGM.PTET51.1.156.149621;ies_left_dist=0;ies_min_dist=0;ies_right_dist=0;junction_seq=aatggattgttattgTActgtcatttttcgac;read_names=HWI-D00104:165:C29AHACXX:8:2308:8293:71025,HWI-D00104:165:C29AHACXX:8:2304:6695:96348,HWI-D00104:165:C29AHACXX:8:2102:10882:53608,HWI-D00104:165:C29AHACXX:8:1301:16656:74500,HWI-D00104:165:C29AHACXX:8:1105:14158:64738,HWI-D00104:165:C29AHACXX:8:1307:11074:38831,HWI-D00104:165:C29AHACXX:8:2103:9313:84420,HWI-D00104:165:C29AHACXX:8:1303:9771:46440,HWI-D00104:165:C29AHACXX:8:2201:20042:36812,HWI-D00104:165:C29AHACXX:8:1104:18176:43334,HWI-D00104:165:C29AHACXX:8:2103:16925:71277;sequence=TATAGGTTTAAGTAGTTTATTGTAATTG;start=157419;subtype=IES;support_ref=4;support_variant=11;type=IES;
scaffold51_156_with_IES	MILORD	internal_eliminated_sequence	158009	158082	.	.	.	ID=MILORD.156.158009.158082;Name=MILORD.156.158009.158082;bounded_by_ta=TRUE;common_boundary=RIGHT;end=158082;ies_id=IESPGM.PTET51.1.156.150189;ies_left_dist=6;ies_min_dist=0;ies_right_dist=0;junction_seq=atagtcaaataatgtTAattaatccagcatat;read_names=HWI-D00104:165:C29AHACXX:8:1106:4087:58907;sequence=TATAGGTACAGCAATTAAATTTGATTTTAATATTATTAAATGAAAATATAATTAGTTTTATTAAATCTATACTG;start=158009;subtype=PARTIAL_EXTERNAL;support_ref=11;support_variant=1;type=ALTERNATIVE;
scaffold51_156_with_IES	MILORD	internal_eliminated_sequence	158015	158082	.	.	.	ID=MILORD.156.158015.158082;Name=MILORD.156.158015.158082;bounded_by_ta=TRUE;common_boundary=Both;end=158082;ies_id=IESPGM.PTET51.1.156.150189;ies_left_dist=0;ies_min_dist=0;ies_right_dist=0;junction_seq=aaataatgttataggTAattaatccagcatat;read_names=HWI-D00104:165:C29AHACXX:8:1107:2153:62054,HWI-D00104:165:C29AHACXX:8:1307:8036:74647,HWI-D00104:165:C29AHACXX:8:2108:8320:59178,HWI-D00104:165:C29AHACXX:8:1102:5788:55400,HWI-D00104:165:C29AHACXX:8:1107:16609:36356,HWI-D00104:165:C29AHACXX:8:1206:19828:64247,HWI-D00104:165:C29AHACXX:8:1102:18771:53036,HWI-D00104:165:C29AHACXX:8:1301:17165:76413,HWI-D00104:165:C29AHACXX:8:1106:9780:52179,HWI-D00104:165:C29AHACXX:8:2308:11629:55974,HWI-D00104:165:C29AHACXX:8:1203:7406:14207,HWI-D00104:165:C29AHACXX:8:2302:6982:92555,HWI-D00104:165:C29AHACXX:8:2308:7369:83117,HWI-D00104:165:C29AHACXX:8:2202:13676:81617,HWI-D00104:165:C29AHACXX:8:2102:21047:61789,HWI-D00104:165:C29AHACXX:8:2101:17909:78800,HWI-D00104:165:C29AHACXX:8:2108:17941:8754,HWI-D00104:165:C29AHACXX:8:2308:1426:23913,HWI-D00104:165:C29AHACXX:8:1202:7589:75667,HWI-D00104:165:C29AHACXX:8:2209:16415:40827,HWI-D00104:165:C29AHACXX:8:1103:7526:99386,HWI-D00104:165:C29AHACXX:8:1101:2239:61732,HWI-D00104:165:C29AHACXX:8:1103:18803:70407,HWI-D00104:165:C29AHACXX:8:2101:6181:72684,HWI-D00104:165:C29AHACXX:8:2308:7894:89038,HWI-D00104:165:C29AHACXX:8:1104:7609:72524,HWI-D00104:165:C29AHACXX:8:1203:20919:81093,HWI-D00104:165:C29AHACXX:8:1307:4122:30840,HWI-D00104:165:C29AHACXX:8:1306:10615:33778,HWI-D00104:165:C29AHACXX:8:1204:9146:26512,HWI-D00104:165:C29AHACXX:8:2302:19938:10572,HWI-D00104:165:C29AHACXX:8:2204:10370:91069,HWI-D00104:165:C29AHACXX:8:1301:3471:8363,HWI-D00104:165:C29AHACXX:8:1304:4482:27335,HWI-D00104:165:C29AHACXX:8:2102:11926:72146;sequence=TACAGCAATTAAATTTGATTTTAATATTATTAAATGAAAATATAATTAGTTTTATTAAATCTATACTG;start=158015;subtype=IES;support_ref=0;support_variant=35;type=IES;
scaffold51_156_with_IES	MILORD	internal_eliminated_sequence	159891	159936	.	.	.	ID=MILORD.156.159891.159936;Name=MILORD.156.159891.159936;bounded_by_ta=TRUE;common_boundary=Both;end=159936;ies_id=IESPGM.PTET51.1.156.151997;ies_left_dist=0;ies_min_dist=0;ies_right_dist=0;junction_seq=tcattatggaattgaTActtccagatatcgat;read_names=HWI-D00104:165:C29AHACXX:8:1306:18847:86074,HWI-D00104:165:C29AHACXX:8:1204:18408:69381,HWI-D00104:165:C29AHACXX:8:1106:4536:50149,HWI-D00104:165:C29AHACXX:8:2102:14449:39789,HWI-D00104:165:C29AHACXX:8:2306:11311:50799,HWI-D00104:165:C29AHACXX:8:2205:7257:43826,HWI-D00104:165:C29AHACXX:8:1206:8604:90273,HWI-D00104:165:C29AHACXX:8:1309:19225:47249,HWI-D00104:165:C29AHACXX:8:1304:3521:63026,HWI-D00104:165:C29AHACXX:8:1105:12792:73863,HWI-D00104:165:C29AHACXX:8:1107:1374:5032,HWI-D00104:165:C29AHACXX:8:1101:14721:97508,HWI-D00104:165:C29AHACXX:8:1103:15798:91742,HWI-D00104:165:C29AHACXX:8:2204:7431:38368,HWI-D00104:165:C29AHACXX:8:1304:19531:34926,HWI-D00104:165:C29AHACXX:8:1202:11530:36535,HWI-D00104:165:C29AHACXX:8:1204:11724:97059;sequence=TATGATTAGTTAATGTAATTTAATATTAATTATTACTATTCTACTA;start=159891;subtype=IES;support_ref=4;support_variant=17;type=IES;
scaffold51_156_with_IES	MILORD	internal_eliminated_sequence	160615	160680	.	.	.	ID=MILORD.156.160615.160680;Name=MILORD.156.160615.160680;bounded_by_ta=TRUE;common_boundary=Both;end=160680;ies_id=IESPGM.PTET51.1.156.152675;ies_left_dist=0;ies_min_dist=0;ies_right_dist=0;junction_seq=taaactaaagagtatTAtttgtgatttaaggt;read_names=HWI-D00104:165:C29AHACXX:8:2101:20519:76308,HWI-D00104:165:C29AHACXX:8:1201:7825:63803,HWI-D00104:165:C29AHACXX:8:2201:14777:20730,HWI-D00104:165:C29AHACXX:8:1202:4263:76259,HWI-D00104:165:C29AHACXX:8:2104:18488:44565,HWI-D00104:165:C29AHACXX:8:2308:6396:84045,HWI-D00104:165:C29AHACXX:8:2306:12337:79110,HWI-D00104:165:C29AHACXX:8:1205:2450:45977,HWI-D00104:165:C29AHACXX:8:1106:9897:45979,HWI-D00104:165:C29AHACXX:8:1304:3803:93880,HWI-D00104:165:C29AHACXX:8:2102:8928:6681,HWI-D00104:165:C29AHACXX:8:1203:13392:88710,HWI-D00104:165:C29AHACXX:8:1101:12374:33346,HWI-D00104:165:C29AHACXX:8:2306:9138:33434,HWI-D00104:165:C29AHACXX:8:1102:16571:71354,HWI-D00104:165:C29AHACXX:8:1104:6803:79058,HWI-D00104:165:C29AHACXX:8:1206:19699:13845,HWI-D00104:165:C29AHACXX:8:2307:6310:14104,HWI-D00104:165:C29AHACXX:8:2105:16215:17129,HWI-D00104:165:C29AHACXX:8:2209:20180:63397,HWI-D00104:165:C29AHACXX:8:2204:16335:100082,HWI-D00104:165:C29AHACXX:8:2104:20600:7502,HWI-D00104:165:C29AHACXX:8:2108:3898:73276,HWI-D00104:165:C29AHACXX:8:2201:17742:69857,HWI-D00104:165:C29AHACXX:8:1307:15568:94427,HWI-D00104:165:C29AHACXX:8:2304:12040:49909,HWI-D00104:165:C29AHACXX:8:2305:9972:64393,HWI-D00104:165:C29AHACXX:8:1301:12219:7376,HWI-D00104:165:C29AHACXX:8:2202:16877:52880,HWI-D00104:165:C29AHACXX:8:2301:9910:84296,HWI-D00104:165:C29AHACXX:8:1105:10889:3868,HWI-D00104:165:C29AHACXX:8:2201:1323:47698,HWI-D00104:165:C29AHACXX:8:2105:2370:86315,HWI-D00104:165:C29AHACXX:8:2102:10784:31915,HWI-D00104:165:C29AHACXX:8:1108:12131:71834,HWI-D00104:165:C29AHACXX:8:1303:8716:61564,HWI-D00104:165:C29AHACXX:8:1306:15554:90051,HWI-D00104:165:C29AHACXX:8:1201:17844:23470,HWI-D00104:165:C29AHACXX:8:2308:10926:80869,HWI-D00104:165:C29AHACXX:8:1102:2701:54265,HWI-D00104:165:C29AHACXX:8:1102:10249:63629,HWI-D00104:165:C29AHACXX:8:1104:9408:17074,HWI-D00104:165:C29AHACXX:8:2306:5969:97697,HWI-D00104:165:C29AHACXX:8:1202:6242:5196;sequence=TACAATCAATTCAGGGATTTTCTTTGTTATCTTAGTTAATTTGATTTAGAATATTATAATGAACTG;start=160615;subtype=IES;support_ref=2;support_variant=44;type=IES;
scaffold51_156_with_IES	MILORD	internal_eliminated_sequence	160841	160886	.	.	.	ID=MILORD.156.160841.160886;Name=MILORD.156.160841.160886;bounded_by_ta=TRUE;common_boundary=Both;end=160886;ies_id=IESPGM.PTET51.1.156.152835;ies_left_dist=0;ies_min_dist=0;ies_right_dist=0;junction_seq=atccagatttacatgTAcatgttgaattgtta;read_names=HWI-D00104:165:C29AHACXX:8:1106:15408:101262,HWI-D00104:165:C29AHACXX:8:1202:6572:50851,HWI-D00104:165:C29AHACXX:8:1303:10682:62083,HWI-D00104:165:C29AHACXX:8:1303:9595:24481,HWI-D00104:165:C29AHACXX:8:1102:20469:2932,HWI-D00104:165:C29AHACXX:8:2302:20100:63192,HWI-D00104:165:C29AHACXX:8:2301:19868:68395,HWI-D00104:165:C29AHACXX:8:2205:19234:60010,HWI-D00104:165:C29AHACXX:8:2103:7634:57354,HWI-D00104:165:C29AHACXX:8:1104:5534:13935,HWI-D00104:165:C29AHACXX:8:2305:16216:57470,HWI-D00104:165:C29AHACXX:8:1202:17302:27830,HWI-D00104:165:C29AHACXX:8:2202:6821:14334,HWI-D00104:165:C29AHACXX:8:2203:14460:43153,HWI-D00104:165:C29AHACXX:8:1105:7842:51194,HWI-D00104:165:C29AHACXX:8:2305:8017:26183,HWI-D00104:165:C29AHACXX:8:1106:17060:94947,HWI-D00104:165:C29AHACXX:8:1204:7828:18569,HWI-D00104:165:C29AHACXX:8:1105:15253:98158,HWI-D00104:165:C29AHACXX:8:1301:5325:64096,HWI-D00104:165:C29AHACXX:8:1205:6008:21509,HWI-D00104:165:C29AHACXX:8:1309:14113:11487,HWI-D00104:165:C29AHACXX:8:2203:2830:42501,HWI-D00104:165:C29AHACXX:8:1303:4431:79877,HWI-D00104:165:C29AHACXX:8:1304:4902:97413;sequence=TACAGTTTAAGAGTGATAAGTTATTGATTGCAGTTTAAGTTGAGTG;start=160841;subtype=IES;support_ref=0;support_variant=25;type=IES;
scaffold51_156_with_IES	MILORD	internal_eliminated_sequence	162302	162409	.	.	.	ID=MILORD.156.162302.162409;Name=MILORD.156.162302.162409;bounded_by_ta=TRUE;common_boundary=Both;end=162409;ies_id=IESPGM.PTET51.1.156.154250;ies_left_dist=0;ies_min_dist=0;ies_right_dist=0;junction_seq=cacatgacaaacagaTAtctggggttttgaat;read_names=HWI-D00104:165:C29AHACXX:8:2305:8910:70558,HWI-D00104:165:C29AHACXX:8:2206:14444:33507,HWI-D00104:165:C29AHACXX:8:1305:5284:57906,HWI-D00104:165:C29AHACXX:8:1201:2419:16783,HWI-D00104:165:C29AHACXX:8:1301:16159:12535,HWI-D00104:165:C29AHACXX:8:1302:4410:94130,HWI-D00104:165:C29AHACXX:8:2102:20882:78616,HWI-D00104:165:C29AHACXX:8:1102:13713:45299,HWI-D00104:165:C29AHACXX:8:1107:16164:70878,HWI-D00104:165:C29AHACXX:8:1205:14207:81214,HWI-D00104:165:C29AHACXX:8:2201:15783:55397,HWI-D00104:165:C29AHACXX:8:2108:7806:94827,HWI-D00104:165:C29AHACXX:8:2101:14710:98856,HWI-D00104:165:C29AHACXX:8:1107:17249:39288,HWI-D00104:165:C29AHACXX:8:1108:16415:52584,HWI-D00104:165:C29AHACXX:8:2103:2949:20561,HWI-D00104:165:C29AHACXX:8:1301:6868:93654,HWI-D00104:165:C29AHACXX:8:2103:13488:54579,HWI-D00104:165:C29AHACXX:8:2105:15033:58539,HWI-D00104:165:C29AHACXX:8:1107:19321:35714,HWI-D00104:165:C29AHACXX:8:2207:15416:23937,HWI-D00104:165:C29AHACXX:8:1108:21068:27540,HWI-D00104:165:C29AHACXX:8:1303:17015:11509,HWI-D00104:165:C29AHACXX:8:1303:13086:9213,HWI-D00104:165:C29AHACXX:8:1201:3231:41126,HWI-D00104:165:C29AHACXX:8:2108:7826:88612,HWI-D00104:165:C29AHACXX:8:2308:12335:74334,HWI-D00104:165:C29AHACXX:8:1303:12260:86375,HWI-D00104:165:C29AHACXX:8:1302:4092:21016,HWI-D00104:165:C29AHACXX:8:1102:14646:4994,HWI-D00104:165:C29AHACXX:8:1301:15573:57772;sequence=TATAGTCATTTCATAGAAGATATTAAAAAAATACATAAGATTAGGTCATCTATTTTGATTAATATATCTTACAATATTCTTTATCTAAACTATTTTATTCAATAACTA;start=162302;subtype=IES;support_ref=4;support_variant=31;type=IES;
scaffold51_156_with_IES	MILORD	internal_eliminated_sequence	163194	163248	.	.	.	ID=MILORD.156.163194.163248;Name=MILORD.156.163194.163248;bounded_by_ta=TRUE;common_boundary=Both;end=163248;ies_id=IESPGM.PTET51.1.156.155034;ies_left_dist=0;ies_min_dist=0;ies_right_dist=0;junction_seq=acaataaaaaacttaTAatacgaaatttgtaa;read_names=HWI-D00104:165:C29AHACXX:8:1108:7236:23327,HWI-D00104:165:C29AHACXX:8:1305:2292:30673,HWI-D00104:165:C29AHACXX:8:2201:20906:99534,HWI-D00104:165:C29AHACXX:8:1303:3248:14034,HWI-D00104:165:C29AHACXX:8:2101:12528:84424,HWI-D00104:165:C29AHACXX:8:1106:10016:19776,HWI-D00104:165:C29AHACXX:8:2105:12948:55352,HWI-D00104:165:C29AHACXX:8:1102:16509:19766,HWI-D00104:165:C29AHACXX:8:1106:7624:93944,HWI-D00104:165:C29AHACXX:8:1107:12705:81161,HWI-D00104:165:C29AHACXX:8:1201:7255:70860,HWI-D00104:165:C29AHACXX:8:2203:12132:67990,HWI-D00104:165:C29AHACXX:8:2201:12826:44761,HWI-D00104:165:C29AHACXX:8:1105:17179:79257,HWI-D00104:165:C29AHACXX:8:1101:5809:90312,HWI-D00104:165:C29AHACXX:8:1304:6765:29547,HWI-D00104:165:C29AHACXX:8:1103:10073:13686,HWI-D00104:165:C29AHACXX:8:1305:6932:89818,HWI-D00104:165:C29AHACXX:8:2103:7673:6425,HWI-D00104:165:C29AHACXX:8:1106:6923:12691,HWI-D00104:165:C29AHACXX:8:1307:17163:47018,HWI-D00104:165:C29AHACXX:8:2302:18140:67179,HWI-D00104:165:C29AHACXX:8:1206:1234:96446,HWI-D00104:165:C29AHACXX:8:2207:8343:57637,HWI-D00104:165:C29AHACXX:8:2105:14068:38490,HWI-D00104:165:C29AHACXX:8:1203:19704:63146,HWI-D00104:165:C29AHACXX:8:2209:6107:79719,HWI-D00104:165:C29AHACXX:8:2104:10163:95539,HWI-D00104:165:C29AHACXX:8:2302:18824:55199,HWI-D00104:165:C29AHACXX:8:2205:11073:68840,HWI-D00104:165:C29AHACXX:8:1307:15126:5839,HWI-D00104:165:C29AHACXX:8:1307:6412:62768,HWI-D00104:165:C29AHACXX:8:1304:11655:61311,HWI-D00104:165:C29AHACXX:8:2204:17126:31023,HWI-D00104:165:C29AHACXX:8:2203:10772:3011,HWI-D00104:165:C29AHACXX:8:2206:14221:64429,HWI-D00104:165:C29AHACXX:8:1304:15264:17163,HWI-D00104:165:C29AHACXX:8:2304:12633:35781,HWI-D00104:165:C29AHACXX:8:2105:19515:32324,HWI-D00104:165:C29AHACXX:8:2305:10089:57770,HWI-D00104:165:C29AHACXX:8:1302:6157:52092;sequence=TATAGTCAAACAGTCATTTGAGATATTATTACATTTGAGTTATCACAAGTGAGTG;start=163194;subtype=IES;support_ref=2;support_variant=41;type=IES;
scaffold51_156_with_IES	MILORD	internal_eliminated_sequence	163342	163367	.	.	.	ID=MILORD.156.163342.163367;Name=MILORD.156.163342.163367;bounded_by_ta=TRUE;common_boundary=Both;end=163367;ies_id=IESPGM.PTET51.1.156.155127;ies_left_dist=0;ies_min_dist=0;ies_right_dist=0;junction_seq=aggatcattaaatgaTAttatttaatctattc;read_names=HWI-D00104:165:C29AHACXX:8:2201:5118:77097,HWI-D00104:165:C29AHACXX:8:1309:11451:37056,HWI-D00104:165:C29AHACXX:8:1306:3307:46317,HWI-D00104:165:C29AHACXX:8:2103:14632:90343,HWI-D00104:165:C29AHACXX:8:1307:7868:40482,HWI-D00104:165:C29AHACXX:8:1103:1686:24545,HWI-D00104:165:C29AHACXX:8:1106:17390:94750,HWI-D00104:165:C29AHACXX:8:1105:7319:44327,HWI-D00104:165:C29AHACXX:8:1309:20357:72420,HWI-D00104:165:C29AHACXX:8:1201:11586:68091,HWI-D00104:165:C29AHACXX:8:1108:19026:96723,HWI-D00104:165:C29AHACXX:8:1303:4852:25553,HWI-D00104:165:C29AHACXX:8:2304:11671:14495,HWI-D00104:165:C29AHACXX:8:1107:20721:66796,HWI-D00104:165:C29AHACXX:8:2108:5498:97103,HWI-D00104:165:C29AHACXX:8:1102:14160:18455,HWI-D00104:165:C29AHACXX:8:2203:4686:67449,HWI-D00104:165:C29AHACXX:8:1102:6456:12871,HWI-D00104:165:C29AHACXX:8:1103:15836:10698,HWI-D00104:165:C29AHACXX:8:2201:2284:61370,HWI-D00104:165:C29AHACXX:8:2209:6888:56228;sequence=TATTGTTAATCTTGTTAATCCTATTA;start=163342;subtype=IES;support_ref=2;support_variant=21;type=IES;
scaffold51_156_with_IES	MILORD	internal_eliminated_sequence	163976	164029	.	.	.	ID=MILORD.156.163976.164029;Name=MILORD.156.163976.164029;bounded_by_ta=TRUE;common_boundary=None;end=164029;ies_id=IESPGM.PTET51.1.156.155776;ies_left_dist=41;ies_min_dist=16;ies_right_dist=16;junction_seq=tgtcttctcactttgTAcatcacattcatcat;read_names=HWI-D00104:165:C29AHACXX:8:1107:15230:88270;sequence=TATCACCTAGATATTAATTATTTTATTTTTTAATTTTAAAATATAAATAAAATA;start=163976;subtype=OVERLAPPING;support_ref=59;support_variant=1;type=ALTERNATIVE;
scaffold51_156_with_IES	MILORD	internal_eliminated_sequence	164017	164045	.	.	.	ID=MILORD.156.164017.164045;Name=MILORD.156.164017.164045;bounded_by_ta=TRUE;common_boundary=Both;end=164045;ies_id=IESPGM.PTET51.1.156.155776;ies_left_dist=0;ies_min_dist=0;ies_right_dist=0;junction_seq=tttttaattttaaaaTActtcttgaaataata;read_names=HWI-D00104:165:C29AHACXX:8:2205:20032:32199,HWI-D00104:165:C29AHACXX:8:1107:5642:56067,HWI-D00104:165:C29AHACXX:8:1108:6814:70158,HWI-D00104:165:C29AHACXX:8:1205:16650:27671,HWI-D00104:165:C29AHACXX:8:1303:6783:88499,HWI-D00104:165:C29AHACXX:8:1104:7647:35407,HWI-D00104:165:C29AHACXX:8:1103:18670:40761;sequence=TATAAATAAAATATACATCACATTCATCA;start=164017;subtype=IES;support_ref=2;support_variant=7;type=IES;
scaffold51_156_with_IES	MILORD	internal_eliminated_sequence	164073	164132	.	.	.	ID=MILORD.156.164073.164132;Name=MILORD.156.164073.164132;bounded_by_ta=TRUE;common_boundary=Both;end=164132;ies_id=IESPGM.PTET51.1.156.155803;ies_left_dist=0;ies_min_dist=0;ies_right_dist=0;junction_seq=taataattttaatgaTAttacctccatcagat;read_names=HWI-D00104:165:C29AHACXX:8:1104:12499:51049,HWI-D00104:165:C29AHACXX:8:1108:11411:65695,HWI-D00104:165:C29AHACXX:8:1106:1678:97288,HWI-D00104:165:C29AHACXX:8:2203:12466:84220,HWI-D00104:165:C29AHACXX:8:1205:2189:67689,HWI-D00104:165:C29AHACXX:8:2202:19584:32112,HWI-D00104:165:C29AHACXX:8:2103:17307:57002,HWI-D00104:165:C29AHACXX:8:1305:19833:20539,HWI-D00104:165:C29AHACXX:8:2205:20759:61848;sequence=TACACTCAATCCACAATATTTTCGAGATCAATTAACTAAGAAATATAAAACAAAGAACTG;start=164073;subtype=IES;support_ref=0;support_variant=9;type=IES;
scaffold51_156_with_IES	MILORD	internal_eliminated_sequence	164790	164817	.	.	.	ID=MILORD.156.164790.164817;Name=MILORD.156.164790.164817;bounded_by_ta=TRUE;common_boundary=Both;end=164817;ies_id=IESPGM.PTET51.1.156.156460;ies_left_dist=0;ies_min_dist=0;ies_right_dist=0;junction_seq=ttactgatgaatagtTAcaagtcaaaccatac;read_names=HWI-D00104:165:C29AHACXX:8:2307:4113:77784,HWI-D00104:165:C29AHACXX:8:2104:15589:27531,HWI-D00104:165:C29AHACXX:8:1108:8958:21089,HWI-D00104:165:C29AHACXX:8:2308:7225:44505,HWI-D00104:165:C29AHACXX:8:2207:18838:77998,HWI-D00104:165:C29AHACXX:8:2101:5192:19859,HWI-D00104:165:C29AHACXX:8:1302:18443:12909,HWI-D00104:165:C29AHACXX:8:2102:11183:27865,HWI-D00104:165:C29AHACXX:8:2202:10780:34293,HWI-D00104:165:C29AHACXX:8:2108:11717:6902,HWI-D00104:165:C29AHACXX:8:1105:8141:59009,HWI-D00104:165:C29AHACXX:8:1101:13332:38657,HWI-D00104:165:C29AHACXX:8:1301:20585:41901,HWI-D00104:165:C29AHACXX:8:2202:15014:4055,HWI-D00104:165:C29AHACXX:8:1302:12698:15462,HWI-D00104:165:C29AHACXX:8:2103:7962:97071,HWI-D00104:165:C29AHACXX:8:2203:3129:25893,HWI-D00104:165:C29AHACXX:8:1306:20305:98337,HWI-D00104:165:C29AHACXX:8:1105:16905:65020,HWI-D00104:165:C29AHACXX:8:2306:14495:74500,HWI-D00104:165:C29AHACXX:8:2303:18737:31101,HWI-D00104:165:C29AHACXX:8:2203:16462:64524,HWI-D00104:165:C29AHACXX:8:1106:12822:85093,HWI-D00104:165:C29AHACXX:8:2308:1718:39713,HWI-D00104:165:C29AHACXX:8:1102:10179:5014,HWI-D00104:165:C29AHACXX:8:2102:8754:28393,HWI-D00104:165:C29AHACXX:8:1304:15004:24073,HWI-D00104:165:C29AHACXX:8:1107:18132:42984,HWI-D00104:165:C29AHACXX:8:2102:13190:73894,HWI-D00104:165:C29AHACXX:8:2305:1428:8853;sequence=TATAGACTAATTCTCGGAATCTCATCTG;start=164790;subtype=IES;support_ref=6;support_variant=30;type=IES;
scaffold51_156_with_IES	MILORD	internal_eliminated_sequence	165978	166021	.	.	.	ID=MILORD.156.165978.166021;Name=MILORD.156.165978.166021;bounded_by_ta=TRUE;common_boundary=Both;end=166021;ies_id=IESPGM.PTET51.1.156.157620;ies_left_dist=0;ies_min_dist=0;ies_right_dist=0;junction_seq=cttaaccgcattaacTAcatacttaattaaaa;read_names=HWI-D00104:165:C29AHACXX:8:1206:19228:22389,HWI-D00104:165:C29AHACXX:8:2104:18280:87397,HWI-D00104:165:C29AHACXX:8:2302:18987:42074,HWI-D00104:165:C29AHACXX:8:2202:18899:4974,HWI-D00104:165:C29AHACXX:8:1103:5979:34243,HWI-D00104:165:C29AHACXX:8:1305:8025:64001,HWI-D00104:165:C29AHACXX:8:1201:13861:64972,HWI-D00104:165:C29AHACXX:8:1107:17546:24618,HWI-D00104:165:C29AHACXX:8:1206:4047:24957,HWI-D00104:165:C29AHACXX:8:1104:16355:39384,HWI-D00104:165:C29AHACXX:8:1304:12879:32750,HWI-D00104:165:C29AHACXX:8:1201:5717:82346,HWI-D00104:165:C29AHACXX:8:2308:4563:64323,HWI-D00104:165:C29AHACXX:8:2209:8352:33843,HWI-D00104:165:C29AHACXX:8:2101:10818:90191,HWI-D00104:165:C29AHACXX:8:1201:19084:34648,HWI-D00104:165:C29AHACXX:8:1304:10410:49595,HWI-D00104:165:C29AHACXX:8:2102:15303:56294,HWI-D00104:165:C29AHACXX:8:2305:4188:52656,HWI-D00104:165:C29AHACXX:8:1203:10986:55121,HWI-D00104:165:C29AHACXX:8:2102:16795:77275,HWI-D00104:165:C29AHACXX:8:2303:9275:69373,HWI-D00104:165:C29AHACXX:8:1108:9972:25514,HWI-D00104:165:C29AHACXX:8:1305:11339:59909,HWI-D00104:165:C29AHACXX:8:1202:9844:26927,HWI-D00104:165:C29AHACXX:8:2201:13542:15950,HWI-D00104:165:C29AHACXX:8:1204:1316:26715,HWI-D00104:165:C29AHACXX:8:2102:12273:80485,HWI-D00104:165:C29AHACXX:8:2307:18226:16408,HWI-D00104:165:C29AHACXX:8:1107:17041:36607,HWI-D00104:165:C29AHACXX:8:2206:12241:22153,HWI-D00104:165:C29AHACXX:8:2303:4693:14865,HWI-D00104:165:C29AHACXX:8:1302:15111:77605,HWI-D00104:165:C29AHACXX:8:1201:17238:96934,HWI-D00104:165:C29AHACXX:8:1304:8941:76924,HWI-D00104:165:C29AHACXX:8:2307:6102:32849,HWI-D00104:165:C29AHACXX:8:2103:5166:73722,HWI-D00104:165:C29AHACXX:8:1106:17111:90846,HWI-D00104:165:C29AHACXX:8:1103:5970:83469,HWI-D00104:165:C29AHACXX:8:1108:1221:11539,HWI-D00104:165:C29AHACXX:8:2209:17374:74745,HWI-D00104:165:C29AHACXX:8:2209:11361:87103,HWI-D00104:165:C29AHACXX:8:1304:11574:18070,HWI-D00104:165:C29AHACXX:8:2207:9477:36650,HWI-D00104:165:C29AHACXX:8:1104:14170:82249,HWI-D00104:165:C29AHACXX:8:1108:11784:8993;sequence=TACACCCAAATCATAATGCTGATTTATAAAAACACAATCTAGTA;start=165978;subtype=IES;support_ref=8;support_variant=46;type=IES;
scaffold51_156_with_IES	MILORD	internal_eliminated_sequence	166610	166704	.	.	.	ID=MILORD.156.166610.166704;Name=MILORD.156.166610.166704;bounded_by_ta=TRUE;common_boundary=Both;end=166704;ies_id=IESPGM.PTET51.1.156.158208;ies_left_dist=0;ies_min_dist=0;ies_right_dist=0;junction_seq=ctaacattaatcaaaTAtttcaagatcacaat;read_names=HWI-D00104:165:C29AHACXX:8:1101:6050:43685,HWI-D00104:165:C29AHACXX:8:2305:12856:57063,HWI-D00104:165:C29AHACXX:8:1104:19875:21968,HWI-D00104:165:C29AHACXX:8:1101:10909:18206,HWI-D00104:165:C29AHACXX:8:2303:19651:31361,HWI-D00104:165:C29AHACXX:8:1307:1761:68726,HWI-D00104:165:C29AHACXX:8:2207:5379:39812,HWI-D00104:165:C29AHACXX:8:1105:20191:44711,HWI-D00104:165:C29AHACXX:8:2102:20401:74432,HWI-D00104:165:C29AHACXX:8:2304:10301:97018,HWI-D00104:165:C29AHACXX:8:2206:15525:45739,HWI-D00104:165:C29AHACXX:8:2308:1447:75789,HWI-D00104:165:C29AHACXX:8:2306:12225:33184,HWI-D00104:165:C29AHACXX:8:1203:19186:15769,HWI-D00104:165:C29AHACXX:8:1205:7206:40427,HWI-D00104:165:C29AHACXX:8:2103:2284:65548;sequence=TACTCTTAATTTAACAAACCATTTATGTTTTACTCAACTTTTTATTTGAAATTAAAGAAAACAAGAAAAAAACTCAAATCCTTTTCCAAATACTG;start=166610;subtype=IES;support_ref=2;support_variant=16;type=IES;
scaffold51_156_with_IES	MILORD	internal_eliminated_sequence	167413	167485	.	.	.	ID=MILORD.156.167413.167485;Name=MILORD.156.167413.167485;bounded_by_ta=TRUE;common_boundary=LEFT;end=167485;ies_id=IESPGM.PTET51.1.156.158916;ies_left_dist=0;ies_min_dist=0;ies_right_dist=-2;junction_seq=ttaataataatctccTAaaaacatatttctat;read_names=HWI-D00104:165:C29AHACXX:8:2307:1707:73170;sequence=TATATACTTCCTTTTTACTTTTGTCTATTTTAATGTAGAAATATTTAACATTTTACTCAAAAATTATTAAGTA;start=167413;subtype=PARTIAL_EXTERNAL;support_ref=20;support_variant=1;type=ALTERNATIVE;
scaffold51_156_with_IES	MILORD	internal_eliminated_sequence	167415	167483	.	.	.	ID=MILORD.156.167415.167483;Name=MILORD.156.167415.167483;bounded_by_ta=TRUE;common_boundary=RIGHT;end=167483;ies_id=IESPGM.PTET51.1.156.158916;ies_left_dist=-2;ies_min_dist=0;ies_right_dist=0;junction_seq=aataataatctcctaTAtaaaaacatatttct;read_names=HWI-D00104:165:C29AHACXX:8:1302:15053:80560,HWI-D00104:165:C29AHACXX:8:1302:18517:97447;sequence=TATACTTCCTTTTTACTTTTGTCTATTTTAATGTAGAAATATTTAACATTTTACTCAAAAATTATTAAG;start=167415;subtype=PARTIAL_INTERNAL;support_ref=38;support_variant=2;type=ALTERNATIVE;
scaffold51_156_with_IES	MILORD	internal_eliminated_sequence	167415	167485	.	.	.	ID=MILORD.156.167415.167485;Name=MILORD.156.167415.167485;bounded_by_ta=TRUE;common_boundary=None;end=167485;ies_id=IESPGM.PTET51.1.156.158916;ies_left_dist=-2;ies_min_dist=2;ies_right_dist=-2;junction_seq=aataataatctcctaTAaaaacatatttctat;read_names=HWI-D00104:165:C29AHACXX:8:2105:20183:38505,HWI-D00104:165:C29AHACXX:8:2204:9062:54626,HWI-D00104:165:C29AHACXX:8:1101:11056:91883,HWI-D00104:165:C29AHACXX:8:1204:7659:15530,HWI-D00104:165:C29AHACXX:8:2209:13549:54697,HWI-D00104:165:C29AHACXX:8:2209:11166:96825,HWI-D00104:165:C29AHACXX:8:2101:15788:27150,HWI-D00104:165:C29AHACXX:8:1309:2497:18579,HWI-D00104:165:C29AHACXX:8:1206:19703:44025,HWI-D00104:165:C29AHACXX:8:1306:8077:99173,HWI-D00104:165:C29AHACXX:8:1301:11833:70297,HWI-D00104:165:C29AHACXX:8:2303:10832:27553,HWI-D00104:165:C29AHACXX:8:1306:12008:98141,HWI-D00104:165:C29AHACXX:8:1306:8295:61447,HWI-D00104:165:C29AHACXX:8:1306:5041:14331,HWI-D00104:165:C29AHACXX:8:1103:20800:101255;sequence=TATACTTCCTTTTTACTTTTGTCTATTTTAATGTAGAAATATTTAACATTTTACTCAAAAATTATTAAGTA;start=167415;subtype=OVERLAPPING;support_ref=38;support_variant=16;type=ALTERNATIVE;
scaffold51_156_with_IES	MILORD	internal_eliminated_sequence	168077	168343	.	.	.	ID=MILORD.156.168077.168343;Name=MILORD.156.168077.168343;bounded_by_ta=TRUE;common_boundary=Both;end=168343;ies_id=IESPGM.PTET51.1.156.159509;ies_left_dist=0;ies_min_dist=0;ies_right_dist=0;junction_seq=taaaaatataatttgTActtatagagtactta;read_names=HWI-D00104:165:C29AHACXX:8:2104:18550:2559,HWI-D00104:165:C29AHACXX:8:2207:14108:90461,HWI-D00104:165:C29AHACXX:8:2303:19821:64914,HWI-D00104:165:C29AHACXX:8:2207:4842:30192,HWI-D00104:165:C29AHACXX:8:2105:8634:97265,HWI-D00104:165:C29AHACXX:8:2307:1965:55155,HWI-D00104:165:C29AHACXX:8:1201:20245:70997,HWI-D00104:165:C29AHACXX:8:2201:3794:80343,HWI-D00104:165:C29AHACXX:8:1108:17878:32623,HWI-D00104:165:C29AHACXX:8:2307:8039:38398,HWI-D00104:165:C29AHACXX:8:1307:12361:91983,HWI-D00104:165:C29AHACXX:8:2304:16463:15101,HWI-D00104:165:C29AHACXX:8:2307:13133:62936,HWI-D00104:165:C29AHACXX:8:1201:18447:52280,HWI-D00104:165:C29AHACXX:8:2303:2053:17051,HWI-D00104:165:C29AHACXX:8:2104:15167:14698,HWI-D00104:165:C29AHACXX:8:2207:6633:87730,HWI-D00104:165:C29AHACXX:8:1102:1418:72101,HWI-D00104:165:C29AHACXX:8:2207:19964:43487,HWI-D00104:165:C29AHACXX:8:2105:8267:75293,HWI-D00104:165:C29AHACXX:8:1306:18156:92710,HWI-D00104:165:C29AHACXX:8:2101:9809:24293,HWI-D00104:165:C29AHACXX:8:2101:12654:91885;sequence=TACTGTAAATCCAAAAAATACACATTTTTCTGAATACTTAAAATTGAAATAAAAATTAATTAGGATCTCTCTGATTTGATAATTAAATTAAATAAGTTTTTATTTAGATCAAATTCTGCTATCAACTTTTTAATCTCATCATTAAGTTGTACAACCTGCTAATTCGGATTAAATCAGAAAATGAAAGAATCTCTTAAAAATCAAAAATTAGTATATTCAATTACAAGAAGTATTTTGATAAATGAGATTAAAATTTTAAATCAACAA;start=168077;subtype=IES;support_ref=0;support_variant=23;type=IES;
scaffold51_156_with_IES	MILORD	internal_eliminated_sequence	168827	168873	.	.	.	ID=MILORD.156.168827.168873;Name=MILORD.156.168827.168873;bounded_by_ta=TRUE;common_boundary=None;end=168873;ies_id=IESPGM.PTET51.1.156.160007;ies_left_dist=15;ies_min_dist=15;ies_right_dist=26;junction_seq=aagattagtaattgcTAtatataaattatgaa;read_names=HWI-D00104:165:C29AHACXX:8:2305:16235:79597;sequence=TATTATTGGTTGTAGTACACACAAATTTTAATTAGAGAATTCAATAA;start=168827;subtype=OVERLAPPING;support_ref=13;support_variant=1;type=ALTERNATIVE;
scaffold51_156_with_IES	MILORD	internal_eliminated_sequence	168842	168899	.	.	.	ID=MILORD.156.168842.168899;Name=MILORD.156.168842.168899;bounded_by_ta=TRUE;common_boundary=Both;end=168899;ies_id=IESPGM.PTET51.1.156.160007;ies_left_dist=0;ies_min_dist=0;ies_right_dist=0;junction_seq=tattattggttgtagTAattatgtcacgtttt;read_names=HWI-D00104:165:C29AHACXX:8:2102:20768:84499,HWI-D00104:165:C29AHACXX:8:1103:7102:20348,HWI-D00104:165:C29AHACXX:8:1305:19143:53430,HWI-D00104:165:C29AHACXX:8:2305:2077:2186,HWI-D00104:165:C29AHACXX:8:1105:10263:84740,HWI-D00104:165:C29AHACXX:8:2105:7921:74330,HWI-D00104:165:C29AHACXX:8:1203:7488:25620,HWI-D00104:165:C29AHACXX:8:2201:12453:76751,HWI-D00104:165:C29AHACXX:8:1106:18653:25852,HWI-D00104:165:C29AHACXX:8:2204:16706:51057,HWI-D00104:165:C29AHACXX:8:2104:6860:97005,HWI-D00104:165:C29AHACXX:8:2308:10795:33432,HWI-D00104:165:C29AHACXX:8:2308:5104:29578,HWI-D00104:165:C29AHACXX:8:2302:10177:11226,HWI-D00104:165:C29AHACXX:8:2102:9396:94525;sequence=TACACACAAATTTTAATTAGAGAATTCAATAATATATATAAATTATGAAATTCTATTG;start=168842;subtype=IES;support_ref=0;support_variant=15;type=IES;
scaffold51_156_with_IES	MILORD	internal_eliminated_sequence	171006	171124	.	.	.	ID=MILORD.156.171006.171124;Name=MILORD.156.171006.171124;bounded_by_ta=TRUE;common_boundary=Both;end=171124;ies_id=IESPGM.PTET51.1.156.162113;ies_left_dist=0;ies_min_dist=0;ies_right_dist=0;junction_seq=taattatagatcctaTAtctgactttcataca;read_names=HWI-D00104:165:C29AHACXX:8:2203:1742:48635,HWI-D00104:165:C29AHACXX:8:2205:9329:44607;sequence=TAAAGTTGAAATAAACTAATCATCAATTTCATAAAATAAATTTAAAAATTAATAACAAATAATTAATCTTAAATAAAATTTGAATAAATAATTTCATTTAGAAAATTCCAAACTCTCTG;start=171006;subtype=IES;support_ref=1;support_variant=2;type=IES;
scaffold51_156_with_IES	MILORD	internal_eliminated_sequence	173525	173661	.	.	.	ID=MILORD.156.173525.173661;Name=MILORD.156.173525.173661;bounded_by_ta=TRUE;common_boundary=Both;end=173661;ies_id=IESPGM.PTET51.1.156.164260;ies_left_dist=0;ies_min_dist=0;ies_right_dist=0;junction_seq=ggattaagtttactcTAgcattcaaatactct;read_names=HWI-D00104:165:C29AHACXX:8:1302:15578:14572,HWI-D00104:165:C29AHACXX:8:2105:12668:43087,HWI-D00104:165:C29AHACXX:8:1305:6035:44063,HWI-D00104:165:C29AHACXX:8:1307:3232:84935,HWI-D00104:165:C29AHACXX:8:1202:11358:81767,HWI-D00104:165:C29AHACXX:8:1105:20047:45514,HWI-D00104:165:C29AHACXX:8:2105:11377:67395,HWI-D00104:165:C29AHACXX:8:1107:4649:7036,HWI-D00104:165:C29AHACXX:8:2305:16484:29948,HWI-D00104:165:C29AHACXX:8:1201:12987:3890,HWI-D00104:165:C29AHACXX:8:2201:14292:75836,HWI-D00104:165:C29AHACXX:8:1101:5728:22238,HWI-D00104:165:C29AHACXX:8:1304:3218:90828,HWI-D00104:165:C29AHACXX:8:2301:15552:16791,HWI-D00104:165:C29AHACXX:8:2304:5080:11375,HWI-D00104:165:C29AHACXX:8:1201:4491:45580,HWI-D00104:165:C29AHACXX:8:1203:13073:23222,HWI-D00104:165:C29AHACXX:8:2302:8973:76126,HWI-D00104:165:C29AHACXX:8:2301:13997:20603,HWI-D00104:165:C29AHACXX:8:1103:4209:100204,HWI-D00104:165:C29AHACXX:8:1203:5019:5610,HWI-D00104:165:C29AHACXX:8:2207:8271:21660,HWI-D00104:165:C29AHACXX:8:2209:1542:54421,HWI-D00104:165:C29AHACXX:8:2103:16647:6754,HWI-D00104:165:C29AHACXX:8:1204:3824:32715,HWI-D00104:165:C29AHACXX:8:2307:5648:78823,HWI-D00104:165:C29AHACXX:8:2308:11689:90275,HWI-D00104:165:C29AHACXX:8:2204:15954:96870,HWI-D00104:165:C29AHACXX:8:1309:10200:87567,HWI-D00104:165:C29AHACXX:8:2103:17845:84844,HWI-D00104:165:C29AHACXX:8:1303:20243:42561,HWI-D00104:165:C29AHACXX:8:1304:4389:73497,HWI-D00104:165:C29AHACXX:8:1101:3267:83831;sequence=TACAGTTCTGTTTTTGAGTGATTAATATTCTCTCCAAGTAACAAATTTATAAGATTAATTTGTAAATGATAGCAGTTTTAATTTTTATTTTCAAGAATTAGTTTATATTAAATTCTTAGAATTTTCTAAACCAATTG;start=173525;subtype=IES;support_ref=16;support_variant=33;type=IES;
scaffold51_156_with_IES	MILORD	internal_eliminated_sequence	176124	176149	.	.	.	ID=MILORD.156.176124.176149;Name=MILORD.156.176124.176149;bounded_by_ta=TRUE;common_boundary=Both;end=176149;ies_id=IESPGM.PTET51.1.156.166722;ies_left_dist=0;ies_min_dist=0;ies_right_dist=0;junction_seq=ttatatataaaataaTActacttatcaatcat;read_names=HWI-D00104:165:C29AHACXX:8:2305:3650:78085,HWI-D00104:165:C29AHACXX:8:1201:18678:79934,HWI-D00104:165:C29AHACXX:8:1301:11355:95455,HWI-D00104:165:C29AHACXX:8:2201:1926:90118,HWI-D00104:165:C29AHACXX:8:2303:6992:17762,HWI-D00104:165:C29AHACXX:8:2105:17704:45175,HWI-D00104:165:C29AHACXX:8:1104:8955:12792,HWI-D00104:165:C29AHACXX:8:2307:5977:10546,HWI-D00104:165:C29AHACXX:8:1106:2524:99093,HWI-D00104:165:C29AHACXX:8:2206:8508:9921,HWI-D00104:165:C29AHACXX:8:1302:12940:68091,HWI-D00104:165:C29AHACXX:8:2102:19393:31262,HWI-D00104:165:C29AHACXX:8:2204:16205:42820,HWI-D00104:165:C29AHACXX:8:1302:7432:23072,HWI-D00104:165:C29AHACXX:8:1306:13163:9513,HWI-D00104:165:C29AHACXX:8:2209:2433:89475,HWI-D00104:165:C29AHACXX:8:1101:7406:86172;sequence=TATAGGATTTATAATAATAACATCTA;start=176124;subtype=IES;support_ref=6;support_variant=17;type=IES;
scaffold51_156_with_IES	MILORD	internal_eliminated_sequence	176234	176592	.	.	.	ID=MILORD.156.176234.176592;Name=MILORD.156.176234.176592;bounded_by_ta=TRUE;common_boundary=Both;end=176592;ies_id=IESPGM.PTET51.1.156.166806;ies_left_dist=0;ies_min_dist=0;ies_right_dist=0;junction_seq=aagaaattatatttcTAtctatttttgtaaaa;read_names=HWI-D00104:165:C29AHACXX:8:2108:9345:92941,HWI-D00104:165:C29AHACXX:8:1304:15182:26238,HWI-D00104:165:C29AHACXX:8:2103:3533:101042,HWI-D00104:165:C29AHACXX:8:2204:9893:90684,HWI-D00104:165:C29AHACXX:8:1103:6126:68230,HWI-D00104:165:C29AHACXX:8:2304:10581:69258,HWI-D00104:165:C29AHACXX:8:1204:4580:17290,HWI-D00104:165:C29AHACXX:8:1202:19807:57110,HWI-D00104:165:C29AHACXX:8:2101:14068:72476,HWI-D00104:165:C29AHACXX:8:2307:8781:34083,HWI-D00104:165:C29AHACXX:8:1305:16438:73299,HWI-D00104:165:C29AHACXX:8:1203:20807:63817,HWI-D00104:165:C29AHACXX:8:2305:6917:25404,HWI-D00104:165:C29AHACXX:8:1104:16777:50635,HWI-D00104:165:C29AHACXX:8:1203:10160:52897,HWI-D00104:165:C29AHACXX:8:1309:6914:32394,HWI-D00104:165:C29AHACXX:8:1304:3178:34852,HWI-D00104:165:C29AHACXX:8:2203:5809:88784,HWI-D00104:165:C29AHACXX:8:1301:19161:25286,HWI-D00104:165:C29AHACXX:8:2305:15661:85087,HWI-D00104:165:C29AHACXX:8:1104:8983:50171,HWI-D00104:165:C29AHACXX:8:1304:11594:25391,HWI-D00104:165:C29AHACXX:8:2303:4897:45431,HWI-D00104:165:C29AHACXX:8:2102:4468:21316,HWI-D00104:165:C29AHACXX:8:2307:3869:101089,HWI-D00104:165:C29AHACXX:8:2304:15148:37434,HWI-D00104:165:C29AHACXX:8:1201:3753:86637,HWI-D00104:165:C29AHACXX:8:2304:8792:53474,HWI-D00104:165:C29AHACXX:8:1204:13750:76554,HWI-D00104:165:C29AHACXX:8:1203:13958:88915,HWI-D00104:165:C29AHACXX:8:2207:14896:44019,HWI-D00104:165:C29AHACXX:8:1203:12822:92658,HWI-D00104:165:C29AHACXX:8:2209:12613:61197,HWI-D00104:165:C29AHACXX:8:1101:8828:100727,HWI-D00104:165:C29AHACXX:8:2307:8645:30485,HWI-D00104:165:C29AHACXX:8:2202:3811:86322;sequence=TATTGTCCAATAAAAATACTATTCTATTTTAGACAATCAAAAAATGTTCTATTGCTATCAATTATAAATCTTAAATTAAAAAATCAAAATTTGTGGAGTGTGGCTAATCAATTTTGTAGTTAATATTAATTGAAATTAAATTCAAAAAAGAAGATTAGATTTCTATTAATAAATAACTCTTTAGCCTAGGGAGAATTATACTCTGTTTTTCATAAGAATTTTCAGATCTATGATTAGCTTGGTTTATTAAAGCTAAATGAGAATTATTAAAGATAATAATTCCCAATAAATTTATAAATTATTTACATCAATATTAATTTTTATAGTATATAAAAAGAGATTTGATTTTCTTATAACAA;start=176234;subtype=IES;support_ref=0;support_variant=36;type=IES;
scaffold51_156_with_IES	MILORD	internal_eliminated_sequence	178170	178234	.	.	.	ID=MILORD.156.178170.178234;Name=MILORD.156.178170.178234;bounded_by_ta=TRUE;common_boundary=Both;end=178234;ies_id=IESPGM.PTET51.1.156.168383;ies_left_dist=0;ies_min_dist=0;ies_right_dist=0;junction_seq=ttagtcaaaaccattTAtgatcatatccatta;read_names=HWI-D00104:165:C29AHACXX:8:2105:6665:88368,HWI-D00104:165:C29AHACXX:8:1301:12820:32697,HWI-D00104:165:C29AHACXX:8:2108:8457:3681,HWI-D00104:165:C29AHACXX:8:1204:3370:74223,HWI-D00104:165:C29AHACXX:8:1203:8288:11439,HWI-D00104:165:C29AHACXX:8:1101:2750:59998,HWI-D00104:165:C29AHACXX:8:1306:16279:40356,HWI-D00104:165:C29AHACXX:8:1307:14865:88021,HWI-D00104:165:C29AHACXX:8:1108:4802:44257,HWI-D00104:165:C29AHACXX:8:2207:13993:97221,HWI-D00104:165:C29AHACXX:8:1104:20264:35749,HWI-D00104:165:C29AHACXX:8:1302:4018:59164,HWI-D00104:165:C29AHACXX:8:1303:8080:25990,HWI-D00104:165:C29AHACXX:8:1102:2738:14680,HWI-D00104:165:C29AHACXX:8:1206:6858:79655,HWI-D00104:165:C29AHACXX:8:1105:7480:93268,HWI-D00104:165:C29AHACXX:8:1106:20476:34082,HWI-D00104:165:C29AHACXX:8:1108:14116:14255,HWI-D00104:165:C29AHACXX:8:2302:10692:93142,HWI-D00104:165:C29AHACXX:8:2304:15997:47352,HWI-D00104:165:C29AHACXX:8:1309:16361:89222,HWI-D00104:165:C29AHACXX:8:2201:16950:96845,HWI-D00104:165:C29AHACXX:8:2306:6167:74489,HWI-D00104:165:C29AHACXX:8:2306:12100:85273,HWI-D00104:165:C29AHACXX:8:2204:15869:69613,HWI-D00104:165:C29AHACXX:8:2108:3958:73571,HWI-D00104:165:C29AHACXX:8:1204:5217:31757,HWI-D00104:165:C29AHACXX:8:1108:8731:24272,HWI-D00104:165:C29AHACXX:8:1203:19855:101020;sequence=TATAGGTGGCTATAATTTAATTATAAATATTAGTTTGTTTTATGAAAAACTTTAAAAAGAGATTG;start=178170;subtype=IES;support_ref=0;support_variant=29;type=IES;
scaffold51_156_with_IES	MILORD	internal_eliminated_sequence	178864	178908	.	.	.	ID=MILORD.156.178864.178908;Name=MILORD.156.178864.178908;bounded_by_ta=TRUE;common_boundary=Both;end=178908;ies_id=IESPGM.PTET51.1.156.169012;ies_left_dist=0;ies_min_dist=0;ies_right_dist=0;junction_seq=atcatcgcatctcagTAccttaatttccaaaa;read_names=HWI-D00104:165:C29AHACXX:8:2101:7514:53531,HWI-D00104:165:C29AHACXX:8:1307:15490:33956,HWI-D00104:165:C29AHACXX:8:2201:4710:74089,HWI-D00104:165:C29AHACXX:8:2209:1863:83027,HWI-D00104:165:C29AHACXX:8:2101:8855:48225,HWI-D00104:165:C29AHACXX:8:2308:17564:30687,HWI-D00104:165:C29AHACXX:8:1202:1408:32983,HWI-D00104:165:C29AHACXX:8:1302:5508:11400,HWI-D00104:165:C29AHACXX:8:2304:17173:22001,HWI-D00104:165:C29AHACXX:8:1104:11295:82198,HWI-D00104:165:C29AHACXX:8:2307:10945:31233,HWI-D00104:165:C29AHACXX:8:1304:19303:10893,HWI-D00104:165:C29AHACXX:8:1103:9227:78621,HWI-D00104:165:C29AHACXX:8:1101:9261:66075,HWI-D00104:165:C29AHACXX:8:1206:14297:93846,HWI-D00104:165:C29AHACXX:8:2307:20541:17134,HWI-D00104:165:C29AHACXX:8:2301:12667:79398,HWI-D00104:165:C29AHACXX:8:1101:20845:11916,HWI-D00104:165:C29AHACXX:8:2306:3701:77400,HWI-D00104:165:C29AHACXX:8:1306:8175:27729,HWI-D00104:165:C29AHACXX:8:1202:14840:61087,HWI-D00104:165:C29AHACXX:8:1305:13543:7811,HWI-D00104:165:C29AHACXX:8:1107:2866:74419,HWI-D00104:165:C29AHACXX:8:2304:7773:65693,HWI-D00104:165:C29AHACXX:8:2303:14195:84173,HWI-D00104:165:C29AHACXX:8:1107:18382:100154,HWI-D00104:165:C29AHACXX:8:2108:13527:3207,HWI-D00104:165:C29AHACXX:8:2104:6963:16501,HWI-D00104:165:C29AHACXX:8:2305:9832:94696,HWI-D00104:165:C29AHACXX:8:1201:20041:8834,HWI-D00104:165:C29AHACXX:8:2306:19830:43629,HWI-D00104:165:C29AHACXX:8:2305:16766:92502,HWI-D00104:165:C29AHACXX:8:1102:20306:42362,HWI-D00104:165:C29AHACXX:8:2209:4056:76307,HWI-D00104:165:C29AHACXX:8:2201:15363:58507,HWI-D00104:165:C29AHACXX:8:1104:4143:8664,HWI-D00104:165:C29AHACXX:8:2301:18170:4118,HWI-D00104:165:C29AHACXX:8:2202:9531:64473,HWI-D00104:165:C29AHACXX:8:2102:21022:63668,HWI-D00104:165:C29AHACXX:8:1204:9635:98499,HWI-D00104:165:C29AHACXX:8:1105:19071:64433,HWI-D00104:165:C29AHACXX:8:2105:14036:7379,HWI-D00104:165:C29AHACXX:8:2105:12231:14268,HWI-D00104:165:C29AHACXX:8:2301:14131:89976,HWI-D00104:165:C29AHACXX:8:2207:2189:17123,HWI-D00104:165:C29AHACXX:8:2303:12839:54572,HWI-D00104:165:C29AHACXX:8:2102:2426:29846,HWI-D00104:165:C29AHACXX:8:2101:17001:78498,HWI-D00104:165:C29AHACXX:8:1202:11195:60049,HWI-D00104:165:C29AHACXX:8:1101:15401:29244,HWI-D00104:165:C29AHACXX:8:1205:5978:67991,HWI-D00104:165:C29AHACXX:8:2203:2418:73267,HWI-D00104:165:C29AHACXX:8:1303:8584:68959,HWI-D00104:165:C29AHACXX:8:1303:16213:48663,HWI-D00104:165:C29AHACXX:8:1205:20070:77439,HWI-D00104:165:C29AHACXX:8:1305:18005:91674,HWI-D00104:165:C29AHACXX:8:1302:6490:6991,HWI-D00104:165:C29AHACXX:8:1104:9035:8151;sequence=TAAGGTTAAATTAGATAATGAATTTTAATGTTTCTATTTTAAGTG;start=178864;subtype=IES;support_ref=4;support_variant=58;type=IES;
scaffold51_156_with_IES	MILORD	internal_eliminated_sequence	179098	179174	.	.	.	ID=MILORD.156.179098.179174;Name=MILORD.156.179098.179174;bounded_by_ta=TRUE;common_boundary=None;end=179174;ies_id=IESPGM.PTET51.1.156.169012;ies_left_dist=-234;ies_min_dist=234;ies_right_dist=-266;junction_seq=tggcagctgcaattaTAgataagaaacagagg;read_names=HWI-D00104:165:C29AHACXX:8:2207:4437:32107;sequence=TATAGTTAACCATTACATTTAATAAATTAAAGATCATTTTAATAAAAATACAAGGTAAACTTATAGACTTTCAACTA;start=179098;subtype=MAC;support_ref=119;support_variant=1;type=CRYPTIC;
scaffold51_156_with_IES	MILORD	internal_eliminated_sequence	179455	179483	.	.	.	ID=MILORD.156.179455.179483;Name=MILORD.156.179455.179483;bounded_by_ta=TRUE;common_boundary=RIGHT;end=179483;ies_id=IESPGM.PTET51.1.156.169560;ies_left_dist=2;ies_min_dist=0;ies_right_dist=0;junction_seq=ggacctgaaattactTAacgattatttaggca;read_names=HWI-D00104:165:C29AHACXX:8:1205:12755:6715,HWI-D00104:165:C29AHACXX:8:2207:19621:24320;sequence=TATATAGGTAACAAATACATTCTTAACAA;start=179455;subtype=PARTIAL_EXTERNAL;support_ref=14;support_variant=2;type=ALTERNATIVE;
scaffold51_156_with_IES	MILORD	internal_eliminated_sequence	179457	179483	.	.	.	ID=MILORD.156.179457.179483;Name=MILORD.156.179457.179483;bounded_by_ta=TRUE;common_boundary=Both;end=179483;ies_id=IESPGM.PTET51.1.156.169560;ies_left_dist=0;ies_min_dist=0;ies_right_dist=0;junction_seq=acctgaaattacttaTAacgattatttaggca;read_names=HWI-D00104:165:C29AHACXX:8:2104:18642:31703,HWI-D00104:165:C29AHACXX:8:2303:17892:77500,HWI-D00104:165:C29AHACXX:8:1204:19410:43831,HWI-D00104:165:C29AHACXX:8:2301:18796:56081,HWI-D00104:165:C29AHACXX:8:1108:15163:15164,HWI-D00104:165:C29AHACXX:8:2102:13090:64906,HWI-D00104:165:C29AHACXX:8:1104:8924:48028,HWI-D00104:165:C29AHACXX:8:1201:10949:8876,HWI-D00104:165:C29AHACXX:8:1108:10114:13246,HWI-D00104:165:C29AHACXX:8:1302:18773:95115,HWI-D00104:165:C29AHACXX:8:1202:17239:69547,HWI-D00104:165:C29AHACXX:8:1309:7682:44416,HWI-D00104:165:C29AHACXX:8:1106:19080:46642,HWI-D00104:165:C29AHACXX:8:2104:18315:61600,HWI-D00104:165:C29AHACXX:8:1105:18552:64908,HWI-D00104:165:C29AHACXX:8:1205:10152:35646,HWI-D00104:165:C29AHACXX:8:2204:13727:58106,HWI-D00104:165:C29AHACXX:8:1206:6863:39743,HWI-D00104:165:C29AHACXX:8:2305:3336:35553,HWI-D00104:165:C29AHACXX:8:1108:19950:9853,HWI-D00104:165:C29AHACXX:8:1101:12577:32938,HWI-D00104:165:C29AHACXX:8:2202:20536:56132,HWI-D00104:165:C29AHACXX:8:2302:8509:92877,HWI-D00104:165:C29AHACXX:8:2101:2756:16352,HWI-D00104:165:C29AHACXX:8:1104:9492:94676;sequence=TATAGGTAACAAATACATTCTTAACAA;start=179457;subtype=IES;support_ref=6;support_variant=25;type=IES;
scaffold51_156_with_IES	MILORD	internal_eliminated_sequence	179553	179621	.	.	.	ID=MILORD.156.179553.179621;Name=MILORD.156.179553.179621;bounded_by_ta=TRUE;common_boundary=Both;end=179621;ies_id=IESPGM.PTET51.1.156.169629;ies_left_dist=0;ies_min_dist=0;ies_right_dist=0;junction_seq=tttatagaacatagaTAttagcacttataata;read_names=HWI-D00104:165:C29AHACXX:8:2102:13225:39083,HWI-D00104:165:C29AHACXX:8:2301:4657:76607,HWI-D00104:165:C29AHACXX:8:2202:15851:30706,HWI-D00104:165:C29AHACXX:8:2209:3931:76819,HWI-D00104:165:C29AHACXX:8:1107:16583:5716,HWI-D00104:165:C29AHACXX:8:2103:8918:36931,HWI-D00104:165:C29AHACXX:8:2104:7454:68221,HWI-D00104:165:C29AHACXX:8:1104:5856:30595,HWI-D00104:165:C29AHACXX:8:2308:6727:54165;sequence=TATAGTTGATATAAACCGTGGAATTTATAAAAAATAGGTTTTTTTTACAAAAATCCCATTGTTCATCTC;start=179553;subtype=IES;support_ref=0;support_variant=9;type=IES;
scaffold51_156_with_IES	MILORD	internal_eliminated_sequence	180034	180077	.	.	.	ID=MILORD.156.180034.180077;Name=MILORD.156.180034.180077;bounded_by_ta=TRUE;common_boundary=Both;end=180077;ies_id=IESPGM.PTET51.1.156.170041;ies_left_dist=0;ies_min_dist=0;ies_right_dist=0;junction_seq=ggataaatgatgcaaTAaatttagtgccataa;read_names=HWI-D00104:165:C29AHACXX:8:2308:7243:11162,HWI-D00104:165:C29AHACXX:8:1201:18085:56833,HWI-D00104:165:C29AHACXX:8:1204:16674:21465,HWI-D00104:165:C29AHACXX:8:1204:6160:48141,HWI-D00104:165:C29AHACXX:8:1203:20543:74106,HWI-D00104:165:C29AHACXX:8:2209:15384:42413,HWI-D00104:165:C29AHACXX:8:2202:4492:85992,HWI-D00104:165:C29AHACXX:8:2105:16153:92287,HWI-D00104:165:C29AHACXX:8:1105:7069:29465,HWI-D00104:165:C29AHACXX:8:2203:13905:8369,HWI-D00104:165:C29AHACXX:8:2201:6846:29968,HWI-D00104:165:C29AHACXX:8:1305:6101:34943,HWI-D00104:165:C29AHACXX:8:1107:1580:2821,HWI-D00104:165:C29AHACXX:8:1102:13582:99781,HWI-D00104:165:C29AHACXX:8:2305:14517:24887,HWI-D00104:165:C29AHACXX:8:2307:3139:2739,HWI-D00104:165:C29AHACXX:8:2108:18606:97894,HWI-D00104:165:C29AHACXX:8:2301:12470:74322;sequence=TATAGTAGATTCTCAAATAACTCTAATTTAAAATTAATTGATTA;start=180034;subtype=IES;support_ref=0;support_variant=18;type=IES;
scaffold51_156_with_IES	MILORD	internal_eliminated_sequence	180678	180703	.	.	.	ID=MILORD.156.180678.180703;Name=MILORD.156.180678.180703;bounded_by_ta=TRUE;common_boundary=Both;end=180703;ies_id=IESPGM.PTET51.1.156.170641;ies_left_dist=0;ies_min_dist=0;ies_right_dist=0;junction_seq=ttgctaatgctaattTActtttcattaaggct;read_names=HWI-D00104:165:C29AHACXX:8:1303:8585:63612,HWI-D00104:165:C29AHACXX:8:1108:13045:40300,HWI-D00104:165:C29AHACXX:8:2105:12478:33754,HWI-D00104:165:C29AHACXX:8:2302:8461:74786,HWI-D00104:165:C29AHACXX:8:2101:12367:4596,HWI-D00104:165:C29AHACXX:8:2203:17555:23802,HWI-D00104:165:C29AHACXX:8:1305:1253:74169,HWI-D00104:165:C29AHACXX:8:1202:5510:96734,HWI-D00104:165:C29AHACXX:8:1301:11797:67346,HWI-D00104:165:C29AHACXX:8:1303:9865:57330,HWI-D00104:165:C29AHACXX:8:1301:18474:88345,HWI-D00104:165:C29AHACXX:8:1301:11337:24923,HWI-D00104:165:C29AHACXX:8:2209:18198:85019,HWI-D00104:165:C29AHACXX:8:1108:6459:50092;sequence=TATAGATAAATAGAATTAATTAAGAA;start=180678;subtype=IES;support_ref=15;support_variant=14;type=IES;
scaffold51_156_with_IES	MILORD	internal_eliminated_sequence	181357	181385	.	.	.	ID=MILORD.156.181357.181385;Name=MILORD.156.181357.181385;bounded_by_ta=TRUE;common_boundary=None;end=181385;ies_id=IESPGM.PTET51.1.156.171758;ies_left_dist=464;ies_min_dist=464;ies_right_dist=495;junction_seq=tcagaaattcgttaaTActttattgaagagtg;read_names=HWI-D00104:165:C29AHACXX:8:2101:10811:80492,HWI-D00104:165:C29AHACXX:8:2103:8550:8346;sequence=TATAGATCTTGTTCATTTAATTTCCATTC;start=181357;subtype=MAC;support_ref=162;support_variant=2;type=CRYPTIC;
scaffold51_156_with_IES	MILORD	internal_eliminated_sequence	181821	181880	.	.	.	ID=MILORD.156.181821.181880;Name=MILORD.156.181821.181880;bounded_by_ta=TRUE;common_boundary=Both;end=181880;ies_id=IESPGM.PTET51.1.156.171758;ies_left_dist=0;ies_min_dist=0;ies_right_dist=0;junction_seq=tgtaaacgtagaacaTActtccttgtaataaa;read_names=HWI-D00104:165:C29AHACXX:8:2307:18260:83118,HWI-D00104:165:C29AHACXX:8:2205:9644:90010,HWI-D00104:165:C29AHACXX:8:2305:1766:94652,HWI-D00104:165:C29AHACXX:8:1106:19322:13271,HWI-D00104:165:C29AHACXX:8:2306:4346:2891,HWI-D00104:165:C29AHACXX:8:1205:12598:94870,HWI-D00104:165:C29AHACXX:8:1206:1545:40071,HWI-D00104:165:C29AHACXX:8:2306:7402:48800,HWI-D00104:165:C29AHACXX:8:1303:16974:27152,HWI-D00104:165:C29AHACXX:8:1106:8075:100953,HWI-D00104:165:C29AHACXX:8:2201:8935:10398,HWI-D00104:165:C29AHACXX:8:2209:10305:39373,HWI-D00104:165:C29AHACXX:8:2203:13352:18884,HWI-D00104:165:C29AHACXX:8:2204:14872:68622,HWI-D00104:165:C29AHACXX:8:1302:6772:3659,HWI-D00104:165:C29AHACXX:8:2101:2062:3050,HWI-D00104:165:C29AHACXX:8:2303:9468:57049,HWI-D00104:165:C29AHACXX:8:1309:15240:29225,HWI-D00104:165:C29AHACXX:8:1105:2429:21459,HWI-D00104:165:C29AHACXX:8:1106:10838:18442,HWI-D00104:165:C29AHACXX:8:2302:3122:57252,HWI-D00104:165:C29AHACXX:8:1204:18638:82316,HWI-D00104:165:C29AHACXX:8:1202:11400:69160,HWI-D00104:165:C29AHACXX:8:1302:10924:56629,HWI-D00104:165:C29AHACXX:8:1105:5681:51197,HWI-D00104:165:C29AHACXX:8:2205:7519:74473,HWI-D00104:165:C29AHACXX:8:1104:1809:44843,HWI-D00104:165:C29AHACXX:8:2209:4517:71175,HWI-D00104:165:C29AHACXX:8:1206:13670:15671,HWI-D00104:165:C29AHACXX:8:1203:15478:65691,HWI-D00104:165:C29AHACXX:8:1202:1671:101347;sequence=TACAGCTGTATTTATATCTATATATTACAATAATTTCATTTTCTATAAATTACAATCCTG;start=181821;subtype=IES;support_ref=4;support_variant=31;type=IES;
scaffold51_156_with_IES	MILORD	internal_eliminated_sequence	182006	182033	.	.	.	ID=MILORD.156.182006.182033;Name=MILORD.156.182006.182033;bounded_by_ta=TRUE;common_boundary=Both;end=182033;ies_id=IESPGM.PTET51.1.156.171883;ies_left_dist=0;ies_min_dist=0;ies_right_dist=0;junction_seq=ttgtattttttcgatTAcacaaatcaattctc;read_names=HWI-D00104:165:C29AHACXX:8:1301:20466:46986,HWI-D00104:165:C29AHACXX:8:2302:20280:11010,HWI-D00104:165:C29AHACXX:8:2304:8986:77224,HWI-D00104:165:C29AHACXX:8:1205:13860:13223,HWI-D00104:165:C29AHACXX:8:2102:5913:21888,HWI-D00104:165:C29AHACXX:8:1304:19333:67351,HWI-D00104:165:C29AHACXX:8:1205:14880:53956,HWI-D00104:165:C29AHACXX:8:1206:5383:52837,HWI-D00104:165:C29AHACXX:8:2102:13832:82804,HWI-D00104:165:C29AHACXX:8:1304:6244:67234,HWI-D00104:165:C29AHACXX:8:1101:19472:27708,HWI-D00104:165:C29AHACXX:8:2101:7899:11260,HWI-D00104:165:C29AHACXX:8:1201:11452:25161,HWI-D00104:165:C29AHACXX:8:2203:10124:88102,HWI-D00104:165:C29AHACXX:8:1301:11275:48866,HWI-D00104:165:C29AHACXX:8:1302:5359:81528,HWI-D00104:165:C29AHACXX:8:1201:17887:3597,HWI-D00104:165:C29AHACXX:8:2301:19102:22513,HWI-D00104:165:C29AHACXX:8:1305:13876:88115,HWI-D00104:165:C29AHACXX:8:1301:13972:31857,HWI-D00104:165:C29AHACXX:8:2303:4701:29364,HWI-D00104:165:C29AHACXX:8:1108:15647:5284;sequence=TATAGATGAATGAATTACAGTTCGAGAG;start=182006;subtype=IES;support_ref=51;support_variant=22;type=IES;
scaffold51_156_with_IES	MILORD	internal_eliminated_sequence	183494	185103	.	.	.	ID=MILORD.156.183494.185103;Name=MILORD.156.183494.185103;bounded_by_ta=TRUE;common_boundary=RIGHT;end=185103;ies_id=IESPGM.PTET51.1.156.174555;ies_left_dist=1296;ies_min_dist=0;ies_right_dist=0;junction_seq=agattttcctcatatTAtcaaatttttagata;read_names=HWI-D00104:165:C29AHACXX:8:1108:4187:19525;sequence=TATAAATATTTATAAAGATTTCCTAAACTTCTATTTTTATCCCTGTAAATTAAATTTACAAATAATTTGCAAAATTTTTATTATAGTATATATTTTCTATAGCAGTGCTTAACTTCAAATTCAACCAATTAATAAAACATATTAGAATTATAAATTTAACTAGAAATTAGATTAAGAAATTTAATTTTTTAAGAATAAGTACAATTAGAAAGAATCATAAGAAATGATATCAAAATACAATAGTCAACTATAAATATTATATTTAATTTGTTAATAAAAATAATAATATTGATATCATAATCTTTATAATTAAGAGATTGATTCTTTGATAGCTTCTATTTCCTGATCATTTAGCCAGTGTTATCTTTATCCATTTTACCATTCTCCAATTTTATAATGTCTCTCATCCTAATAATATATTCCTAAACCATTCTATTTGCCATCATTCCAAGTCCCAATATATTTTCTACCATCCCCAAAATAAAATATTCCATAACCTTACTTTTTGTCATTTTCATAACTCTAGAATAGATATTATGGTTAGCATTACTCCTTTGAAACACCTTCCATCTGGCCATCTGAGATTTCCTTCCCCGTGCAATTTATTACACTCATTCAAATTTTAATTGCATTCCTTCGTTTTCAAATATTGAATTTAAATAACTCCATAAGATAATTTTAAATCAATTGTATCTTGCCATTATCCTATATATATTCGTCCATCTGCCCATTTATAAATTCCGTATCCTGAAATTTCATTATCAACAAAATTTCCTAAAAATATCATACATTAAAGTCACCTTCATAATTGGCACCATCAGTAAATGTTAAGATACCTTATCCATTTTTTTTCCCAAATTTATATTCTCCTTGATATCTAGCACCATCTGGCCAAGCTTCAAATCCGTTGCCATGTTGATTATCATTAAACCAATCACCTTCATATTTAACTCCATTTATGTTAATATAGATTCCTTTTCCACATGCAGTATCATCTATCCATTCACCGTCATAGATTTCTCCATCGAAATGTATCAATCTACCCTATAGTAATTACTTGATTGGATACATGCCCATTAGATTTATCTTGTTTTCATTCTCCTTCATATATTGATCCATCTGGCCATATCTATTTTCCAAATCCATCTCTCATTCCATTCAACCATTACCCTTCATATTTAGTTCCATTCGGCAATTAAAATAACTCTTTTAGAATATTCAGCTTACAGGTAGAGTTTTTCTCTCAGATGATTTCAGAGCATCTATCACTTAATCTGGCATCCGAGCTTAAGTTTGTACTATAATAGTAAAGTGAATTCTCATTATTATTACATCTTTAAATAACTATTCTACCTTCCATAATCCATTTTAATACTTTGATTATAAATTTTTTGATATAATCTTTATTTTATATAATCTTTATTTTATATATTACCAAAATCTATTCCCCTTGATTTATAATTTGAATTCTAAAAGATAAATTAAAACTCTTTTTATTAACTGATTATTAAATAGATTAATTAAATTAACCATATCCTCATTTTATAAATTAAATAATCTGGAAAACCATTTGTAAATTACTAAAATAAGAATTTATTTTTGATTTAGAA;start=183494;subtype=PARTIAL_EXTERNAL;support_ref=85;support_variant=1;type=ALTERNATIVE;
scaffold51_156_with_IES	MILORD	internal_eliminated_sequence	184100	184183	.	.	.	ID=MILORD.156.184100.184183;Name=MILORD.156.184100.184183;bounded_by_ta=TRUE;common_boundary=Both;end=184183;ies_id=IESPGM.PTET51.1.156.173949;ies_left_dist=0;ies_min_dist=0;ies_right_dist=0;junction_seq=ccccgtgcaatttatTAtcttgccattatcct;read_names=HWI-D00104:165:C29AHACXX:8:1203:13256:88696,HWI-D00104:165:C29AHACXX:8:2207:8664:53425,HWI-D00104:165:C29AHACXX:8:2307:12864:96014,HWI-D00104:165:C29AHACXX:8:1302:8470:80420,HWI-D00104:165:C29AHACXX:8:2101:9520:3014,HWI-D00104:165:C29AHACXX:8:2206:9786:98909,HWI-D00104:165:C29AHACXX:8:1204:6463:71119,HWI-D00104:165:C29AHACXX:8:1101:19949:95962,HWI-D00104:165:C29AHACXX:8:2202:4937:44213,HWI-D00104:165:C29AHACXX:8:1205:6667:3752,HWI-D00104:165:C29AHACXX:8:1203:15064:91467,HWI-D00104:165:C29AHACXX:8:1205:6039:27912,HWI-D00104:165:C29AHACXX:8:1305:14004:25665,HWI-D00104:165:C29AHACXX:8:1303:13132:31821,HWI-D00104:165:C29AHACXX:8:2204:20450:16938,HWI-D00104:165:C29AHACXX:8:1106:6291:42399,HWI-D00104:165:C29AHACXX:8:1301:8492:82738,HWI-D00104:165:C29AHACXX:8:1307:19831:85928,HWI-D00104:165:C29AHACXX:8:2101:17673:11992,HWI-D00104:165:C29AHACXX:8:2104:5731:54648,HWI-D00104:165:C29AHACXX:8:1304:17411:4871,HWI-D00104:165:C29AHACXX:8:2302:12764:82252,HWI-D00104:165:C29AHACXX:8:2304:16022:70557,HWI-D00104:165:C29AHACXX:8:2104:7579:99832,HWI-D00104:165:C29AHACXX:8:1304:15435:55949,HWI-D00104:165:C29AHACXX:8:2104:1719:25595,HWI-D00104:165:C29AHACXX:8:1304:6799:6543,HWI-D00104:165:C29AHACXX:8:2203:17295:67922,HWI-D00104:165:C29AHACXX:8:2101:20561:76178,HWI-D00104:165:C29AHACXX:8:1104:17205:72040,HWI-D00104:165:C29AHACXX:8:1205:11750:31358,HWI-D00104:165:C29AHACXX:8:2102:5415:93615,HWI-D00104:165:C29AHACXX:8:2103:14049:98973,HWI-D00104:165:C29AHACXX:8:2301:16734:91305,HWI-D00104:165:C29AHACXX:8:2105:15998:86284,HWI-D00104:165:C29AHACXX:8:1201:14756:23601,HWI-D00104:165:C29AHACXX:8:1202:17530:14361,HWI-D00104:165:C29AHACXX:8:1306:11621:27457,HWI-D00104:165:C29AHACXX:8:1201:7367:90370,HWI-D00104:165:C29AHACXX:8:1104:15581:45866,HWI-D00104:165:C29AHACXX:8:2304:9587:96238,HWI-D00104:165:C29AHACXX:8:2305:15846:83766,HWI-D00104:165:C29AHACXX:8:2103:15877:48932,HWI-D00104:165:C29AHACXX:8:1303:13300:51765,HWI-D00104:165:C29AHACXX:8:2202:8488:16112,HWI-D00104:165:C29AHACXX:8:2303:15313:14651,HWI-D00104:165:C29AHACXX:8:2209:2714:81280,HWI-D00104:165:C29AHACXX:8:2209:14228:27166,HWI-D00104:165:C29AHACXX:8:2209:4485:58290,HWI-D00104:165:C29AHACXX:8:1205:6980:17054,HWI-D00104:165:C29AHACXX:8:2304:6898:93577,HWI-D00104:165:C29AHACXX:8:1201:18069:28372,HWI-D00104:165:C29AHACXX:8:2103:7525:12137;sequence=TACACTCATTCAAATTTTAATTGCATTCCTTCGTTTTCAAATATTGAATTTAAATAACTCCATAAGATAATTTTAAATCAATTG;start=184100;subtype=IES;support_ref=8;support_variant=53;type=IES;
scaffold51_156_with_IES	MILORD	internal_eliminated_sequence	184790	185103	.	.	.	ID=MILORD.156.184790.185103;Name=MILORD.156.184790.185103;bounded_by_ta=TRUE;common_boundary=Both;end=185103;ies_id=IESPGM.PTET51.1.156.174555;ies_left_dist=0;ies_min_dist=0;ies_right_dist=0;junction_seq=ccgagcttaagtttgTAtcaaatttttagata;read_names=HWI-D00104:165:C29AHACXX:8:1301:5494:52920,HWI-D00104:165:C29AHACXX:8:2108:6058:47048,HWI-D00104:165:C29AHACXX:8:1105:15911:14565,HWI-D00104:165:C29AHACXX:8:1201:16916:61678,HWI-D00104:165:C29AHACXX:8:1103:10297:59756,HWI-D00104:165:C29AHACXX:8:1102:9653:66123,HWI-D00104:165:C29AHACXX:8:1103:2452:50856,HWI-D00104:165:C29AHACXX:8:2305:4508:91893,HWI-D00104:165:C29AHACXX:8:2105:19207:7039,HWI-D00104:165:C29AHACXX:8:2203:15732:71725,HWI-D00104:165:C29AHACXX:8:2302:18952:50293;sequence=TACTATAATAGTAAAGTGAATTCTCATTATTATTACATCTTTAAATAACTATTCTACCTTCCATAATCCATTTTAATACTTTGATTATAAATTTTTTGATATAATCTTTATTTTATATAATCTTTATTTTATATATTACCAAAATCTATTCCCCTTGATTTATAATTTGAATTCTAAAAGATAAATTAAAACTCTTTTTATTAACTGATTATTAAATAGATTAATTAAATTAACCATATCCTCATTTTATAAATTAAATAATCTGGAAAACCATTTGTAAATTACTAAAATAAGAATTTATTTTTGATTTAGAA;start=184790;subtype=IES;support_ref=48;support_variant=11;type=IES;
scaffold51_156_with_IES	MILORD	internal_eliminated_sequence	184793	185103	.	.	.	ID=MILORD.156.184793.185103;Name=MILORD.156.184793.185103;bounded_by_ta=TRUE;common_boundary=RIGHT;end=185103;ies_id=IESPGM.PTET51.1.156.174555;ies_left_dist=-3;ies_min_dist=0;ies_right_dist=0;junction_seq=agcttaagtttgtacTAtcaaatttttagata;read_names=HWI-D00104:165:C29AHACXX:8:1201:15974:7208;sequence=TATAATAGTAAAGTGAATTCTCATTATTATTACATCTTTAAATAACTATTCTACCTTCCATAATCCATTTTAATACTTTGATTATAAATTTTTTGATATAATCTTTATTTTATATAATCTTTATTTTATATATTACCAAAATCTATTCCCCTTGATTTATAATTTGAATTCTAAAAGATAAATTAAAACTCTTTTTATTAACTGATTATTAAATAGATTAATTAAATTAACCATATCCTCATTTTATAAATTAAATAATCTGGAAAACCATTTGTAAATTACTAAAATAAGAATTTATTTTTGATTTAGAA;start=184793;subtype=PARTIAL_INTERNAL;support_ref=18;support_variant=1;type=ALTERNATIVE;
scaffold51_156_with_IES	MILORD	internal_eliminated_sequence	185618	185672	.	.	.	ID=MILORD.156.185618.185672;Name=MILORD.156.185618.185672;bounded_by_ta=TRUE;common_boundary=Both;end=185672;ies_id=IESPGM.PTET51.1.156.175069;ies_left_dist=0;ies_min_dist=0;ies_right_dist=0;junction_seq=cattgctgattcttcTAcatatttatgtagac;read_names=HWI-D00104:165:C29AHACXX:8:2207:9340:62203,HWI-D00104:165:C29AHACXX:8:1106:4576:25751,HWI-D00104:165:C29AHACXX:8:1204:16468:60270,HWI-D00104:165:C29AHACXX:8:1104:3615:36294,HWI-D00104:165:C29AHACXX:8:2203:7868:59472,HWI-D00104:165:C29AHACXX:8:2205:12075:82279,HWI-D00104:165:C29AHACXX:8:2306:13872:14999,HWI-D00104:165:C29AHACXX:8:1103:13198:59420,HWI-D00104:165:C29AHACXX:8:1301:2332:62441,HWI-D00104:165:C29AHACXX:8:2103:8389:40032,HWI-D00104:165:C29AHACXX:8:2302:15618:8259,HWI-D00104:165:C29AHACXX:8:1103:5982:55302,HWI-D00104:165:C29AHACXX:8:1103:17243:7125,HWI-D00104:165:C29AHACXX:8:1307:6900:75103,HWI-D00104:165:C29AHACXX:8:2102:20166:25115,HWI-D00104:165:C29AHACXX:8:1303:11875:4521,HWI-D00104:165:C29AHACXX:8:2303:19140:66490,HWI-D00104:165:C29AHACXX:8:1103:5700:41543,HWI-D00104:165:C29AHACXX:8:2105:2912:96237,HWI-D00104:165:C29AHACXX:8:2206:8548:82365;sequence=TACAGATGGCAATTAATAAATAATTTATTAATAGAATATAAATTAAAATTGATTG;start=185618;subtype=IES;support_ref=0;support_variant=20;type=IES;
scaffold51_156_with_IES	MILORD	internal_eliminated_sequence	186006	186055	.	.	.	ID=MILORD.156.186006.186055;Name=MILORD.156.186006.186055;bounded_by_ta=TRUE;common_boundary=Both;end=186055;ies_id=IESPGM.PTET51.1.156.175402;ies_left_dist=0;ies_min_dist=0;ies_right_dist=0;junction_seq=tctcaagatttatgaTAtaatatatgattaga;read_names=HWI-D00104:165:C29AHACXX:8:1105:14458:91081,HWI-D00104:165:C29AHACXX:8:2203:2385:21621,HWI-D00104:165:C29AHACXX:8:2101:6838:81560,HWI-D00104:165:C29AHACXX:8:1307:10735:54667,HWI-D00104:165:C29AHACXX:8:2205:7105:76494,HWI-D00104:165:C29AHACXX:8:1201:19147:61311,HWI-D00104:165:C29AHACXX:8:1103:1905:30430,HWI-D00104:165:C29AHACXX:8:1202:13295:89886,HWI-D00104:165:C29AHACXX:8:1204:20240:88909,HWI-D00104:165:C29AHACXX:8:2304:13277:95547,HWI-D00104:165:C29AHACXX:8:1206:15485:15511,HWI-D00104:165:C29AHACXX:8:1203:10150:38793,HWI-D00104:165:C29AHACXX:8:1204:13955:30170,HWI-D00104:165:C29AHACXX:8:1303:8008:49853,HWI-D00104:165:C29AHACXX:8:2301:15823:57265,HWI-D00104:165:C29AHACXX:8:2102:16836:20144,HWI-D00104:165:C29AHACXX:8:1101:4170:29930,HWI-D00104:165:C29AHACXX:8:2209:17621:28108,HWI-D00104:165:C29AHACXX:8:2105:1839:71321,HWI-D00104:165:C29AHACXX:8:1104:10525:56390,HWI-D00104:165:C29AHACXX:8:2302:16044:79389,HWI-D00104:165:C29AHACXX:8:1305:7019:76868,HWI-D00104:165:C29AHACXX:8:2206:20717:66901,HWI-D00104:165:C29AHACXX:8:1205:8401:22626,HWI-D00104:165:C29AHACXX:8:1103:17607:100514;sequence=TACACTTGTATGTTATCTATTTCAATTTATCATTTTTGTTATTCTAAGTG;start=186006;subtype=IES;support_ref=4;support_variant=25;type=IES;
scaffold51_156_with_IES	MILORD	internal_eliminated_sequence	187192	187238	.	.	.	ID=MILORD.156.187192.187238;Name=MILORD.156.187192.187238;bounded_by_ta=TRUE;common_boundary=Both;end=187238;ies_id=IESPGM.PTET51.1.156.176538;ies_left_dist=0;ies_min_dist=0;ies_right_dist=0;junction_seq=acctataaatcatgaTAttgttgatgaaacaa;read_names=HWI-D00104:165:C29AHACXX:8:2105:19601:81007,HWI-D00104:165:C29AHACXX:8:1101:7267:31065,HWI-D00104:165:C29AHACXX:8:2203:17504:54038,HWI-D00104:165:C29AHACXX:8:2201:15440:41553,HWI-D00104:165:C29AHACXX:8:2308:7720:92874,HWI-D00104:165:C29AHACXX:8:2203:20288:92354,HWI-D00104:165:C29AHACXX:8:1303:7663:87803,HWI-D00104:165:C29AHACXX:8:2303:17897:18084,HWI-D00104:165:C29AHACXX:8:2104:6231:39390,HWI-D00104:165:C29AHACXX:8:1105:11071:78249,HWI-D00104:165:C29AHACXX:8:1104:10534:33001,HWI-D00104:165:C29AHACXX:8:2209:2476:18338,HWI-D00104:165:C29AHACXX:8:1205:9305:22223,HWI-D00104:165:C29AHACXX:8:1305:7183:94504,HWI-D00104:165:C29AHACXX:8:1102:17179:92828,HWI-D00104:165:C29AHACXX:8:2305:17000:89076,HWI-D00104:165:C29AHACXX:8:1306:3732:62188,HWI-D00104:165:C29AHACXX:8:2302:14982:63796,HWI-D00104:165:C29AHACXX:8:2201:14655:74047,HWI-D00104:165:C29AHACXX:8:1104:8850:57772,HWI-D00104:165:C29AHACXX:8:2203:4846:67811,HWI-D00104:165:C29AHACXX:8:1307:13794:67171,HWI-D00104:165:C29AHACXX:8:1106:2758:57458,HWI-D00104:165:C29AHACXX:8:1302:3166:5912,HWI-D00104:165:C29AHACXX:8:1106:16853:47902;sequence=TACAGAGAATAATCCATATAATAAATTAAATTAAGAGAACTTAACTG;start=187192;subtype=IES;support_ref=12;support_variant=25;type=IES;
scaffold51_156_with_IES	MILORD	internal_eliminated_sequence	190192	190251	.	.	.	ID=MILORD.156.190192.190251;Name=MILORD.156.190192.190251;bounded_by_ta=TRUE;common_boundary=Both;end=190251;ies_id=IESPGM.PTET51.1.156.179491;ies_left_dist=0;ies_min_dist=0;ies_right_dist=0;junction_seq=aacatgtttagataaTAaataaacacaaaaag;read_names=HWI-D00104:165:C29AHACXX:8:1205:17715:45892,HWI-D00104:165:C29AHACXX:8:1101:1569:89325,HWI-D00104:165:C29AHACXX:8:2202:14646:84189,HWI-D00104:165:C29AHACXX:8:2207:11794:51932,HWI-D00104:165:C29AHACXX:8:1103:19061:40333,HWI-D00104:165:C29AHACXX:8:1307:9021:9333,HWI-D00104:165:C29AHACXX:8:1204:7978:16306,HWI-D00104:165:C29AHACXX:8:2305:16132:59927,HWI-D00104:165:C29AHACXX:8:2304:11322:26652,HWI-D00104:165:C29AHACXX:8:2205:13711:77655,HWI-D00104:165:C29AHACXX:8:1106:8698:100955,HWI-D00104:165:C29AHACXX:8:1202:20412:32220,HWI-D00104:165:C29AHACXX:8:2205:6325:100955,HWI-D00104:165:C29AHACXX:8:1306:15270:89625,HWI-D00104:165:C29AHACXX:8:1206:3086:90129,HWI-D00104:165:C29AHACXX:8:2207:5369:77103,HWI-D00104:165:C29AHACXX:8:2102:10670:13566,HWI-D00104:165:C29AHACXX:8:1304:20757:27934,HWI-D00104:165:C29AHACXX:8:1306:11193:4753,HWI-D00104:165:C29AHACXX:8:2105:11655:25911,HWI-D00104:165:C29AHACXX:8:1106:18730:48880,HWI-D00104:165:C29AHACXX:8:1206:5888:74049,HWI-D00104:165:C29AHACXX:8:2206:5379:34036,HWI-D00104:165:C29AHACXX:8:2102:7253:16492,HWI-D00104:165:C29AHACXX:8:1106:10571:40965,HWI-D00104:165:C29AHACXX:8:2207:17293:31388,HWI-D00104:165:C29AHACXX:8:2202:16933:2793,HWI-D00104:165:C29AHACXX:8:2102:18326:58544,HWI-D00104:165:C29AHACXX:8:2302:4573:91420,HWI-D00104:165:C29AHACXX:8:1101:4021:51899,HWI-D00104:165:C29AHACXX:8:2101:10656:74052,HWI-D00104:165:C29AHACXX:8:2304:14656:28294,HWI-D00104:165:C29AHACXX:8:2305:20711:8472,HWI-D00104:165:C29AHACXX:8:1203:11372:14838,HWI-D00104:165:C29AHACXX:8:2209:12368:17309,HWI-D00104:165:C29AHACXX:8:1106:2338:61962,HWI-D00104:165:C29AHACXX:8:2301:16233:68271,HWI-D00104:165:C29AHACXX:8:1204:15060:87741,HWI-D00104:165:C29AHACXX:8:1304:4786:28635,HWI-D00104:165:C29AHACXX:8:2205:2720:10753,HWI-D00104:165:C29AHACXX:8:1202:15126:85266,HWI-D00104:165:C29AHACXX:8:2304:7318:6596,HWI-D00104:165:C29AHACXX:8:1303:18153:35484,HWI-D00104:165:C29AHACXX:8:2204:16174:23364,HWI-D00104:165:C29AHACXX:8:1204:6781:56320;sequence=TACAGTTGAAAAATACTTCTAATCGAAATTGCATATGAATTAAAATTATGAGATGAACTG;start=190192;subtype=IES;support_ref=2;support_variant=45;type=IES;
scaffold51_156_with_IES	MILORD	internal_eliminated_sequence	191333	191401	.	.	.	ID=MILORD.156.191333.191401;Name=MILORD.156.191333.191401;bounded_by_ta=TRUE;common_boundary=RIGHT;end=191401;ies_id=IESPGM.PTET51.1.156.180574;ies_left_dist=2;ies_min_dist=0;ies_right_dist=0;junction_seq=taaacgggctctaatTAtcattaacttacata;read_names=HWI-D00104:165:C29AHACXX:8:2204:18561:59279;sequence=TATAAACTTGATTTTCTTGATTTTTTACTTTTAAAAAATAAATATATGTTATTTTTATTATATTGATTG;start=191333;subtype=PARTIAL_EXTERNAL;support_ref=7;support_variant=1;type=ALTERNATIVE;
scaffold51_156_with_IES	MILORD	internal_eliminated_sequence	191333	191390	.	.	.	ID=MILORD.156.191333.191390;Name=MILORD.156.191333.191390;bounded_by_ta=TRUE;common_boundary=None;end=191390;ies_id=IESPGM.PTET51.1.156.180574;ies_left_dist=2;ies_min_dist=2;ies_right_dist=11;junction_seq=taaacgggctctaatTAtattgattgtatcat;read_names=HWI-D00104:165:C29AHACXX:8:2204:11008:88634;sequence=TATAAACTTGATTTTCTTGATTTTTTACTTTTAAAAAATAAATATATGTTATTTTTAT;start=191333;subtype=OVERLAPPING;support_ref=7;support_variant=1;type=ALTERNATIVE;
scaffold51_156_with_IES	MILORD	internal_eliminated_sequence	191335	191401	.	.	.	ID=MILORD.156.191335.191401;Name=MILORD.156.191335.191401;bounded_by_ta=TRUE;common_boundary=Both;end=191401;ies_id=IESPGM.PTET51.1.156.180574;ies_left_dist=0;ies_min_dist=0;ies_right_dist=0;junction_seq=aacgggctctaattaTAtcattaacttacata;read_names=HWI-D00104:165:C29AHACXX:8:1101:16008:73129,HWI-D00104:165:C29AHACXX:8:1307:11701:93042,HWI-D00104:165:C29AHACXX:8:2103:5133:101193,HWI-D00104:165:C29AHACXX:8:2302:6120:100818,HWI-D00104:165:C29AHACXX:8:2201:3198:57579,HWI-D00104:165:C29AHACXX:8:1307:15445:62577,HWI-D00104:165:C29AHACXX:8:2307:3105:17591,HWI-D00104:165:C29AHACXX:8:1301:16024:67137,HWI-D00104:165:C29AHACXX:8:2302:17140:46509,HWI-D00104:165:C29AHACXX:8:1101:9174:49724,HWI-D00104:165:C29AHACXX:8:2203:9999:18955,HWI-D00104:165:C29AHACXX:8:2305:9496:47064,HWI-D00104:165:C29AHACXX:8:1101:7653:68855,HWI-D00104:165:C29AHACXX:8:1106:11875:22340,HWI-D00104:165:C29AHACXX:8:1104:15294:28707,HWI-D00104:165:C29AHACXX:8:2305:4443:19112,HWI-D00104:165:C29AHACXX:8:1105:6723:3099,HWI-D00104:165:C29AHACXX:8:1305:13403:101336,HWI-D00104:165:C29AHACXX:8:1304:9880:73997,HWI-D00104:165:C29AHACXX:8:2308:3177:54272,HWI-D00104:165:C29AHACXX:8:1102:1714:26605,HWI-D00104:165:C29AHACXX:8:2203:13908:61709,HWI-D00104:165:C29AHACXX:8:2307:17819:86622,HWI-D00104:165:C29AHACXX:8:2201:13269:8849,HWI-D00104:165:C29AHACXX:8:1205:6931:11441,HWI-D00104:165:C29AHACXX:8:1204:5969:7799;sequence=TAAACTTGATTTTCTTGATTTTTTACTTTTAAAAAATAAATATATGTTATTTTTATTATATTGATTG;start=191335;subtype=IES;support_ref=6;support_variant=26;type=IES;
scaffold51_156_with_IES	MILORD	internal_eliminated_sequence	191885	191913	.	.	.	ID=MILORD.156.191885.191913;Name=MILORD.156.191885.191913;bounded_by_ta=TRUE;common_boundary=Both;end=191913;ies_id=IESPGM.PTET51.1.156.181057;ies_left_dist=0;ies_min_dist=0;ies_right_dist=0;junction_seq=tgttatcgaaaatttTAggttctagataagtg;read_names=HWI-D00104:165:C29AHACXX:8:1203:1553:79124,HWI-D00104:165:C29AHACXX:8:2308:16330:63202,HWI-D00104:165:C29AHACXX:8:2204:2871:66697,HWI-D00104:165:C29AHACXX:8:2205:8459:4223,HWI-D00104:165:C29AHACXX:8:2203:10392:25177,HWI-D00104:165:C29AHACXX:8:1102:9954:22700,HWI-D00104:165:C29AHACXX:8:2108:17158:81222,HWI-D00104:165:C29AHACXX:8:1303:15729:95313,HWI-D00104:165:C29AHACXX:8:2303:1673:53036,HWI-D00104:165:C29AHACXX:8:1106:1680:24948,HWI-D00104:165:C29AHACXX:8:2304:2471:57372,HWI-D00104:165:C29AHACXX:8:1101:8648:78344,HWI-D00104:165:C29AHACXX:8:2104:13806:30856,HWI-D00104:165:C29AHACXX:8:1104:15100:97890,HWI-D00104:165:C29AHACXX:8:1306:15058:55733,HWI-D00104:165:C29AHACXX:8:2304:10082:15477,HWI-D00104:165:C29AHACXX:8:1306:18434:14031,HWI-D00104:165:C29AHACXX:8:2103:2065:81392,HWI-D00104:165:C29AHACXX:8:2202:10739:76035,HWI-D00104:165:C29AHACXX:8:2102:20645:46921,HWI-D00104:165:C29AHACXX:8:2301:3181:47739,HWI-D00104:165:C29AHACXX:8:2206:15892:33297,HWI-D00104:165:C29AHACXX:8:2205:15440:80498,HWI-D00104:165:C29AHACXX:8:2301:6415:97758,HWI-D00104:165:C29AHACXX:8:2202:6604:53405,HWI-D00104:165:C29AHACXX:8:1108:6950:4780,HWI-D00104:165:C29AHACXX:8:1204:11414:68354,HWI-D00104:165:C29AHACXX:8:2307:9355:36501,HWI-D00104:165:C29AHACXX:8:2104:9443:87894,HWI-D00104:165:C29AHACXX:8:2201:5230:91577,HWI-D00104:165:C29AHACXX:8:2204:6137:77620,HWI-D00104:165:C29AHACXX:8:1108:19771:6696,HWI-D00104:165:C29AHACXX:8:2306:17191:12616,HWI-D00104:165:C29AHACXX:8:1103:19813:41045,HWI-D00104:165:C29AHACXX:8:2204:4558:83576,HWI-D00104:165:C29AHACXX:8:1304:12009:10410,HWI-D00104:165:C29AHACXX:8:2204:3374:90750,HWI-D00104:165:C29AHACXX:8:2203:13647:80477,HWI-D00104:165:C29AHACXX:8:1106:14207:63123,HWI-D00104:165:C29AHACXX:8:2102:9480:92867,HWI-D00104:165:C29AHACXX:8:2207:11656:73862,HWI-D00104:165:C29AHACXX:8:2302:19690:60279,HWI-D00104:165:C29AHACXX:8:2101:4779:14782;sequence=TACAGTAATTTCAATATTTAATCTAACTA;start=191885;subtype=IES;support_ref=0;support_variant=43;type=IES;
scaffold51_156_with_IES	MILORD	internal_eliminated_sequence	192531	192589	.	.	.	ID=MILORD.156.192531.192589;Name=MILORD.156.192531.192589;bounded_by_ta=TRUE;common_boundary=Both;end=192589;ies_id=IESPGM.PTET51.1.156.181674;ies_left_dist=0;ies_min_dist=0;ies_right_dist=0;junction_seq=tgaactatggaaggaTAaatataatgctctct;read_names=HWI-D00104:165:C29AHACXX:8:2301:13625:60833,HWI-D00104:165:C29AHACXX:8:2306:11675:92218,HWI-D00104:165:C29AHACXX:8:2205:1579:58722,HWI-D00104:165:C29AHACXX:8:2301:17635:23329,HWI-D00104:165:C29AHACXX:8:1103:12740:47579,HWI-D00104:165:C29AHACXX:8:1306:7822:9279,HWI-D00104:165:C29AHACXX:8:1304:6576:94141,HWI-D00104:165:C29AHACXX:8:1107:21082:70624,HWI-D00104:165:C29AHACXX:8:2103:3369:25453,HWI-D00104:165:C29AHACXX:8:1309:16172:13634,HWI-D00104:165:C29AHACXX:8:1304:21083:94974,HWI-D00104:165:C29AHACXX:8:2302:9897:54790,HWI-D00104:165:C29AHACXX:8:2305:16814:25033,HWI-D00104:165:C29AHACXX:8:2301:19274:50712,HWI-D00104:165:C29AHACXX:8:1204:20588:26954,HWI-D00104:165:C29AHACXX:8:2205:18617:86584,HWI-D00104:165:C29AHACXX:8:1201:6829:72881,HWI-D00104:165:C29AHACXX:8:2103:13781:81815,HWI-D00104:165:C29AHACXX:8:1105:7240:96628,HWI-D00104:165:C29AHACXX:8:2201:15166:90109,HWI-D00104:165:C29AHACXX:8:2206:15449:79284,HWI-D00104:165:C29AHACXX:8:2307:13466:71861,HWI-D00104:165:C29AHACXX:8:1205:13121:18736,HWI-D00104:165:C29AHACXX:8:2304:2476:60626,HWI-D00104:165:C29AHACXX:8:2104:10928:72197;sequence=TACACTTCATAATTAATCTTAAATATGAAAATATTATTTTGGTATTTAAATATTAACTA;start=192531;subtype=IES;support_ref=0;support_variant=25;type=IES;
scaffold51_156_with_IES	MILORD	internal_eliminated_sequence	192540	192589	.	.	.	ID=MILORD.156.192540.192589;Name=MILORD.156.192540.192589;bounded_by_ta=TRUE;common_boundary=RIGHT;end=192589;ies_id=IESPGM.PTET51.1.156.181674;ies_left_dist=-9;ies_min_dist=0;ies_right_dist=0;junction_seq=gaaggatacacttcaTAaatataatgctctct;read_names=HWI-D00104:165:C29AHACXX:8:1302:17115:35864;sequence=TAATTAATCTTAAATATGAAAATATTATTTTGGTATTTAAATATTAACTA;start=192540;subtype=PARTIAL_INTERNAL;support_ref=0;support_variant=1;type=ALTERNATIVE;
scaffold51_156_with_IES	MILORD	internal_eliminated_sequence	193747	193773	.	.	.	ID=MILORD.156.193747.193773;Name=MILORD.156.193747.193773;bounded_by_ta=TRUE;common_boundary=Both;end=193773;ies_id=IESPGM.PTET51.1.156.182831;ies_left_dist=0;ies_min_dist=0;ies_right_dist=0;junction_seq=aattaaaattagaagTAtcaaaataaaaatgt;read_names=HWI-D00104:165:C29AHACXX:8:2201:9817:98134,HWI-D00104:165:C29AHACXX:8:1105:6309:81376,HWI-D00104:165:C29AHACXX:8:2104:15642:39368,HWI-D00104:165:C29AHACXX:8:1106:19247:87006,HWI-D00104:165:C29AHACXX:8:2101:12229:82508,HWI-D00104:165:C29AHACXX:8:2108:14583:56241,HWI-D00104:165:C29AHACXX:8:1201:13729:12347,HWI-D00104:165:C29AHACXX:8:2305:10241:61084,HWI-D00104:165:C29AHACXX:8:2101:2948:73064,HWI-D00104:165:C29AHACXX:8:1102:13868:2647,HWI-D00104:165:C29AHACXX:8:1205:3132:23894,HWI-D00104:165:C29AHACXX:8:1203:3620:3752,HWI-D00104:165:C29AHACXX:8:2202:19034:22563,HWI-D00104:165:C29AHACXX:8:1304:6198:21123,HWI-D00104:165:C29AHACXX:8:1102:1892:36105,HWI-D00104:165:C29AHACXX:8:1309:7265:69343,HWI-D00104:165:C29AHACXX:8:1101:7445:19506,HWI-D00104:165:C29AHACXX:8:1103:20013:88487,HWI-D00104:165:C29AHACXX:8:1304:5180:66465,HWI-D00104:165:C29AHACXX:8:1301:11937:77927,HWI-D00104:165:C29AHACXX:8:2209:2569:92437,HWI-D00104:165:C29AHACXX:8:2204:5606:96712,HWI-D00104:165:C29AHACXX:8:2103:7065:89596,HWI-D00104:165:C29AHACXX:8:1104:4317:68189,HWI-D00104:165:C29AHACXX:8:1102:12319:17095,HWI-D00104:165:C29AHACXX:8:2203:2567:52549,HWI-D00104:165:C29AHACXX:8:1104:6868:72305,HWI-D00104:165:C29AHACXX:8:1103:13204:56988,HWI-D00104:165:C29AHACXX:8:1201:20964:56956,HWI-D00104:165:C29AHACXX:8:2201:17617:55376,HWI-D00104:165:C29AHACXX:8:2205:6468:9171,HWI-D00104:165:C29AHACXX:8:2201:3611:98371;sequence=TATAGTTATATTATATTATTTCAACTA;start=193747;subtype=IES;support_ref=21;support_variant=32;type=IES;
scaffold51_156_with_IES	MILORD	internal_eliminated_sequence	194504	194552	.	.	.	ID=MILORD.156.194504.194552;Name=MILORD.156.194504.194552;bounded_by_ta=TRUE;common_boundary=Both;end=194552;ies_id=IESPGM.PTET51.1.156.183561;ies_left_dist=0;ies_min_dist=0;ies_right_dist=0;junction_seq=atatatatacatttaTAtagacttataagaaa;read_names=HWI-D00104:165:C29AHACXX:8:2304:14753:88795,HWI-D00104:165:C29AHACXX:8:1305:10711:49436,HWI-D00104:165:C29AHACXX:8:1105:12103:48682,HWI-D00104:165:C29AHACXX:8:2104:6240:78862,HWI-D00104:165:C29AHACXX:8:1301:13933:88284,HWI-D00104:165:C29AHACXX:8:1101:7036:59724,HWI-D00104:165:C29AHACXX:8:1107:19809:100723,HWI-D00104:165:C29AHACXX:8:2209:16814:26198,HWI-D00104:165:C29AHACXX:8:1307:8821:56212,HWI-D00104:165:C29AHACXX:8:1103:2915:34248,HWI-D00104:165:C29AHACXX:8:1204:3979:22641,HWI-D00104:165:C29AHACXX:8:1201:9299:18269,HWI-D00104:165:C29AHACXX:8:2108:9983:20345,HWI-D00104:165:C29AHACXX:8:1204:18847:100778,HWI-D00104:165:C29AHACXX:8:1107:20608:88183,HWI-D00104:165:C29AHACXX:8:2303:6951:93998,HWI-D00104:165:C29AHACXX:8:1307:8899:44077,HWI-D00104:165:C29AHACXX:8:1104:20631:25043,HWI-D00104:165:C29AHACXX:8:2108:11068:99350,HWI-D00104:165:C29AHACXX:8:2203:11864:42159,HWI-D00104:165:C29AHACXX:8:1203:13776:35453,HWI-D00104:165:C29AHACXX:8:2101:15751:13876,HWI-D00104:165:C29AHACXX:8:1305:15916:41951,HWI-D00104:165:C29AHACXX:8:2104:15576:32390,HWI-D00104:165:C29AHACXX:8:2301:1547:69814;sequence=TACAGCTAGATATTATTTTAGAATAACGTTTATGATGCACATTTAAGTG;start=194504;subtype=IES;support_ref=10;support_variant=25;type=IES;
scaffold51_156_with_IES	MILORD	internal_eliminated_sequence	196065	196159	.	.	.	ID=MILORD.156.196065.196159;Name=MILORD.156.196065.196159;bounded_by_ta=TRUE;common_boundary=Both;end=196159;ies_id=IESPGM.PTET51.1.156.185073;ies_left_dist=0;ies_min_dist=0;ies_right_dist=0;junction_seq=ttgctgtaattgtatTAtaaacaatatcgatt;read_names=HWI-D00104:165:C29AHACXX:8:1105:16845:82532,HWI-D00104:165:C29AHACXX:8:1202:20287:8384,HWI-D00104:165:C29AHACXX:8:2105:2180:96305,HWI-D00104:165:C29AHACXX:8:2307:7413:79911,HWI-D00104:165:C29AHACXX:8:1307:3914:10151,HWI-D00104:165:C29AHACXX:8:1202:15325:76228,HWI-D00104:165:C29AHACXX:8:2303:3225:80011,HWI-D00104:165:C29AHACXX:8:1305:3798:41779,HWI-D00104:165:C29AHACXX:8:1206:11990:29892,HWI-D00104:165:C29AHACXX:8:1303:15833:23727,HWI-D00104:165:C29AHACXX:8:2103:12735:37664,HWI-D00104:165:C29AHACXX:8:2301:11816:14025,HWI-D00104:165:C29AHACXX:8:2304:9941:10191,HWI-D00104:165:C29AHACXX:8:1204:8692:46102,HWI-D00104:165:C29AHACXX:8:2101:9155:12563,HWI-D00104:165:C29AHACXX:8:2201:6823:13146,HWI-D00104:165:C29AHACXX:8:1101:13955:53772,HWI-D00104:165:C29AHACXX:8:1306:7529:48347,HWI-D00104:165:C29AHACXX:8:2303:14377:20881,HWI-D00104:165:C29AHACXX:8:2207:3646:54904,HWI-D00104:165:C29AHACXX:8:2104:12869:74791,HWI-D00104:165:C29AHACXX:8:1107:2087:17291;sequence=TACACATAATTAGGCTCAATTTTTGATTTAAGCATAGTTTCATATATAAATAAATTGATAGTTATTAATCAATATTATTAAGTACACTTTAACTG;start=196065;subtype=IES;support_ref=10;support_variant=22;type=IES;
scaffold51_156_with_IES	MILORD	internal_eliminated_sequence	198152	198233	.	.	.	ID=MILORD.156.198152.198233;Name=MILORD.156.198152.198233;bounded_by_ta=TRUE;common_boundary=Both;end=198233;ies_id=IESPGM.PTET51.1.156.187065;ies_left_dist=0;ies_min_dist=0;ies_right_dist=0;junction_seq=tctgctgatatctgcTAccaaaaactatcatt;read_names=HWI-D00104:165:C29AHACXX:8:1307:12323:77294,HWI-D00104:165:C29AHACXX:8:2302:6404:59914,HWI-D00104:165:C29AHACXX:8:1105:15968:3880,HWI-D00104:165:C29AHACXX:8:2205:3905:75483,HWI-D00104:165:C29AHACXX:8:1203:20081:54418,HWI-D00104:165:C29AHACXX:8:1305:20088:27813,HWI-D00104:165:C29AHACXX:8:2304:17392:74748,HWI-D00104:165:C29AHACXX:8:1201:4210:79559,HWI-D00104:165:C29AHACXX:8:2104:16499:94992,HWI-D00104:165:C29AHACXX:8:1107:2786:89311,HWI-D00104:165:C29AHACXX:8:2304:7793:68862,HWI-D00104:165:C29AHACXX:8:1104:6705:72315,HWI-D00104:165:C29AHACXX:8:1105:10308:21365,HWI-D00104:165:C29AHACXX:8:1302:14007:79857,HWI-D00104:165:C29AHACXX:8:1103:14813:74739,HWI-D00104:165:C29AHACXX:8:2205:16569:35995,HWI-D00104:165:C29AHACXX:8:2301:9074:75364,HWI-D00104:165:C29AHACXX:8:1103:1640:83709,HWI-D00104:165:C29AHACXX:8:1202:10881:25815,HWI-D00104:165:C29AHACXX:8:1303:9360:35025,HWI-D00104:165:C29AHACXX:8:1304:6933:53701,HWI-D00104:165:C29AHACXX:8:1102:7922:17108,HWI-D00104:165:C29AHACXX:8:1202:11897:12717,HWI-D00104:165:C29AHACXX:8:2104:13792:61952,HWI-D00104:165:C29AHACXX:8:1102:1188:4259,HWI-D00104:165:C29AHACXX:8:2204:10021:39758,HWI-D00104:165:C29AHACXX:8:1106:4619:45863,HWI-D00104:165:C29AHACXX:8:1105:3259:61848,HWI-D00104:165:C29AHACXX:8:1303:16566:19702,HWI-D00104:165:C29AHACXX:8:2206:16115:5241,HWI-D00104:165:C29AHACXX:8:1106:19307:48097,HWI-D00104:165:C29AHACXX:8:2209:8367:13225;sequence=TACAGCATGATTCGACTATAAACGACATTTAATAATAAATATGATATATTAATAGAATTCTAATAATTTCGTTAAGCAATTG;start=198152;subtype=IES;support_ref=12;support_variant=32;type=IES;
scaffold51_156_with_IES	MILORD	internal_eliminated_sequence	198820	198903	.	.	.	ID=MILORD.156.198820.198903;Name=MILORD.156.198820.198903;bounded_by_ta=TRUE;common_boundary=Both;end=198903;ies_id=IESPGM.PTET51.1.156.187651;ies_left_dist=0;ies_min_dist=0;ies_right_dist=0;junction_seq=catgtctaatttaaaTAaaattggaaaaatac;read_names=HWI-D00104:165:C29AHACXX:8:2307:8625:68039,HWI-D00104:165:C29AHACXX:8:1104:5430:33219,HWI-D00104:165:C29AHACXX:8:1301:20554:47585,HWI-D00104:165:C29AHACXX:8:1202:19491:92417,HWI-D00104:165:C29AHACXX:8:2104:16823:40650,HWI-D00104:165:C29AHACXX:8:1305:20079:54016,HWI-D00104:165:C29AHACXX:8:1303:12444:11351,HWI-D00104:165:C29AHACXX:8:2203:13229:58784,HWI-D00104:165:C29AHACXX:8:1305:10655:37444,HWI-D00104:165:C29AHACXX:8:2205:3634:101250,HWI-D00104:165:C29AHACXX:8:1105:13363:10747,HWI-D00104:165:C29AHACXX:8:1301:14233:81839,HWI-D00104:165:C29AHACXX:8:1302:10555:79609,HWI-D00104:165:C29AHACXX:8:2207:13258:74295,HWI-D00104:165:C29AHACXX:8:2103:15789:58614,HWI-D00104:165:C29AHACXX:8:2303:13418:86791,HWI-D00104:165:C29AHACXX:8:1107:20367:65302,HWI-D00104:165:C29AHACXX:8:1204:3784:18072,HWI-D00104:165:C29AHACXX:8:1302:19523:29374,HWI-D00104:165:C29AHACXX:8:2203:20018:43122,HWI-D00104:165:C29AHACXX:8:2303:11381:38438,HWI-D00104:165:C29AHACXX:8:1205:16463:57778,HWI-D00104:165:C29AHACXX:8:2203:11614:72259,HWI-D00104:165:C29AHACXX:8:2306:3888:56337,HWI-D00104:165:C29AHACXX:8:1102:15074:17890,HWI-D00104:165:C29AHACXX:8:2103:19622:27883,HWI-D00104:165:C29AHACXX:8:1202:12552:34927,HWI-D00104:165:C29AHACXX:8:1101:19262:26470,HWI-D00104:165:C29AHACXX:8:2103:5111:57146,HWI-D00104:165:C29AHACXX:8:1204:8110:96725,HWI-D00104:165:C29AHACXX:8:2308:19686:2940,HWI-D00104:165:C29AHACXX:8:2307:18373:58710,HWI-D00104:165:C29AHACXX:8:1108:20081:66650,HWI-D00104:165:C29AHACXX:8:1301:16711:57262,HWI-D00104:165:C29AHACXX:8:2202:17339:91185,HWI-D00104:165:C29AHACXX:8:2205:15324:83638,HWI-D00104:165:C29AHACXX:8:1205:15915:36968,HWI-D00104:165:C29AHACXX:8:1301:14546:40478,HWI-D00104:165:C29AHACXX:8:2105:2671:92928,HWI-D00104:165:C29AHACXX:8:2202:16987:70861,HWI-D00104:165:C29AHACXX:8:2308:7252:100796,HWI-D00104:165:C29AHACXX:8:2207:9557:7912,HWI-D00104:165:C29AHACXX:8:2304:15384:38193,HWI-D00104:165:C29AHACXX:8:1305:15957:43206;sequence=TACACTTAGTGAGTAATAATCTTCCTATTAATCAATAATAAAAAATTAGATTTCATAATTACTCAAAAATAAAAAGTTTATCTG;start=198820;subtype=IES;support_ref=8;support_variant=44;type=IES;
scaffold51_156_with_IES	MILORD	internal_eliminated_sequence	202111	202176	.	.	.	ID=MILORD.156.202111.202176;Name=MILORD.156.202111.202176;bounded_by_ta=TRUE;common_boundary=Both;end=202176;ies_id=IESPGM.PTET51.1.156.190804;ies_left_dist=0;ies_min_dist=0;ies_right_dist=0;junction_seq=atttaagtttttttgTAttcattcgcctcaat;read_names=HWI-D00104:165:C29AHACXX:8:1202:20998:101359,HWI-D00104:165:C29AHACXX:8:1301:20978:49228,HWI-D00104:165:C29AHACXX:8:1302:2771:51140,HWI-D00104:165:C29AHACXX:8:1105:6498:33905,HWI-D00104:165:C29AHACXX:8:1105:14218:64428,HWI-D00104:165:C29AHACXX:8:2203:3607:71348,HWI-D00104:165:C29AHACXX:8:1101:16648:55455,HWI-D00104:165:C29AHACXX:8:1204:4675:8291,HWI-D00104:165:C29AHACXX:8:1309:14663:36233,HWI-D00104:165:C29AHACXX:8:2302:18541:75684,HWI-D00104:165:C29AHACXX:8:2209:12923:59827,HWI-D00104:165:C29AHACXX:8:1108:20727:80336,HWI-D00104:165:C29AHACXX:8:1205:18994:57908,HWI-D00104:165:C29AHACXX:8:1108:6926:63416,HWI-D00104:165:C29AHACXX:8:1201:11634:30189;sequence=TATTGAAAATTGTTTTGAGATAAAAAATATTGGAATTAAAGTTAATAATTTATATTAATTCTATGA;start=202111;subtype=IES;support_ref=130;support_variant=15;type=IES;
scaffold51_156_with_IES	MILORD	internal_eliminated_sequence	203580	205291	.	.	.	ID=MILORD.156.203580.205291;Name=MILORD.156.203580.205291;bounded_by_ta=TRUE;common_boundary=None;end=205291;ies_id=IESPGM.PTET51.1.156.192792;ies_left_dist=585;ies_min_dist=585;ies_right_dist=-646;junction_seq=gagttaatttttaatTAtaaatatattattct;read_names=HWI-D00104:165:C29AHACXX:8:2103:3453:47811;sequence=TATACTAATAAAATTGAATAAGAAAAAAAAGATAAGACATGTGTGAAAATTATTGTAGAATGCAATTGTTGTATCAACTTAGATAAAGAAAGATAATGGAACATAATTAATAAATTAATATTTACGATAGGATAAAGAAGAGAACTTCGAATCAAAAAAATTATTAATAAGAATTGTCGTTTAGTGAGTCTTTAGAAAAGGAATCTTTTTTTCCTATCATAATTCGAAAATCCCCTTAAGAGTGTAAGGAATAAATTTAAAGCATAAATACTGGTAACAATAGGAGTGTACCTTAAAATAAAATCAAATTAAATTCTAAGCTAACAAATAATAATCGATCTATCTCAGTAAATAGAAAAGCTTTTCCTTTTTATGACAAAAGTATCAATTATGAACAATTTAGTACAAAATTAGATAAAGAAAAAAAAACAATTGTTGTTTTCTCTTAAAGAGAAAACCCTTTAAAAAATGATTATATCTATAGATTTTGTAAAAGGGACTCTTTCTCAAGTTAATCTAGAAGGAGCAATTATAATATTTATTTTTGATCAACATATAATCAATTTAAAAATATATATGTATGTGTATTGTAAAGTTGGTTAGTATATTTTTTATATTATTTATTTTCTCTATTATACTTAATGGAATCTCTTTAAAATTATTTAATTCCCAAAATATTAGCTTTATAAATGTTTTGAAAATCTCAAACATAACAATTTTGAGGAGAATTGAGCTAAATAAAATTAAAGTTGTGATGATGAATATAAATAAGAAAAAATAATAAATTGAAAAAGATTTGATTTTTTTTTATTTCTATTGCTTTTTTTAAATAAAGATTTGAAAATTAGTTGGCTAAAATAATTCATAAAGCATAAAGAGCGAATTATTATTGGAGAAGATTAAATTGCAATTTCTAATCAAAGATGAAAAGAACTCATTTATTAACATCATTGCATAAATTAATTCAATGGTTAAATGAAGTCATTACAAAATAAAATAAAAATATTTCTATAAAGTTCTAGAGAATGAAATAATTCTGATTTGAATTTTTTCCTTAAACTAACAATATAAGAATTAACTATTAATAATAGATCTGATTGATCAAAAGTAGAACACGATCATCATGATTAAACACAAAATCAATAAATACAAAATGGCCTTTAGTTTTCTCACATTCGCTATTTCAACAGTTGCCTCATCTACAATAATGGTATTAATTACTTTCATGTCTTTCATCTTTTTCTATATCACCATCTTTAATACAAATTAGATTAAAAAGAGATGGAAATAACCCATAACCAGCAATCATGGCTCCATTCGCCAAATTATTTTGCCCAAGTTAATTGGTGTTTCGAACGGGATCGTTTCTCCCTGGCTTAGGTCTTGGCGGAATATTAGGATCACGAGGTTTGCTAATTATTAAAATTAAAATACTTAGTTTTAGTTTCATCTTTAGAATATAAAGGAATTAAAGAATTCTTAGAACAACCATTCTTGCAAACGGGGCATGTTAGAAATTCTTGATTTGAATTAAGCCACTAATTATGTTATTTTTATTATAAATACACTATATATACAAGGCCAGCAAAATAGATGTCCACAATTTGTTAAGATTGGCTCTGTGGCTATCTCTAAACATATGTTGCATTCAAATGCTGATTCAATTAATTATAATTTTGAGTCTTCCTCTTATTTACTCATCAATTAAATAA;start=203580;subtype=EXTERNAL;support_ref=101;support_variant=1;type=ALTERNATIVE;
scaffold51_156_with_IES	MILORD	internal_eliminated_sequence	204165	204212	.	.	.	ID=MILORD.156.204165.204212;Name=MILORD.156.204165.204212;bounded_by_ta=TRUE;common_boundary=LEFT;end=204212;ies_id=IESPGM.PTET51.1.156.192792;ies_left_dist=0;ies_min_dist=0;ies_right_dist=433;junction_seq=atatatatgtatgtgTAtacttaatggaatct;read_names=HWI-D00104:165:C29AHACXX:8:2203:2908:78722;sequence=TATTGTAAAGTTGGTTAGTATATTTTTTATATTATTTATTTTCTCTAT;start=204165;subtype=PARTIAL_INTERNAL;support_ref=9;support_variant=1;type=ALTERNATIVE;
scaffold51_156_with_IES	MILORD	internal_eliminated_sequence	204165	204645	.	.	.	ID=MILORD.156.204165.204645;Name=MILORD.156.204165.204645;bounded_by_ta=TRUE;common_boundary=Both;end=204645;ies_id=IESPGM.PTET51.1.156.192792;ies_left_dist=0;ies_min_dist=0;ies_right_dist=0;junction_seq=atatatatgtatgtgTAtaagaattaactatt;read_names=HWI-D00104:165:C29AHACXX:8:1303:5709:100001,HWI-D00104:165:C29AHACXX:8:2204:10248:23030,HWI-D00104:165:C29AHACXX:8:1302:8881:28722,HWI-D00104:165:C29AHACXX:8:2304:6179:97406,HWI-D00104:165:C29AHACXX:8:2105:18669:16755,HWI-D00104:165:C29AHACXX:8:1103:11542:94100,HWI-D00104:165:C29AHACXX:8:1309:17523:50939,HWI-D00104:165:C29AHACXX:8:2207:5317:40127,HWI-D00104:165:C29AHACXX:8:2102:11459:28392,HWI-D00104:165:C29AHACXX:8:2101:6369:18265,HWI-D00104:165:C29AHACXX:8:1203:2987:80808,HWI-D00104:165:C29AHACXX:8:1106:5132:86122,HWI-D00104:165:C29AHACXX:8:2302:3092:69876,HWI-D00104:165:C29AHACXX:8:1201:6006:3203,HWI-D00104:165:C29AHACXX:8:1206:11604:12088,HWI-D00104:165:C29AHACXX:8:2207:6655:70471,HWI-D00104:165:C29AHACXX:8:1201:13655:58714,HWI-D00104:165:C29AHACXX:8:1103:6735:74605,HWI-D00104:165:C29AHACXX:8:2308:4227:20839;sequence=TATTGTAAAGTTGGTTAGTATATTTTTTATATTATTTATTTTCTCTATTATACTTAATGGAATCTCTTTAAAATTATTTAATTCCCAAAATATTAGCTTTATAAATGTTTTGAAAATCTCAAACATAACAATTTTGAGGAGAATTGAGCTAAATAAAATTAAAGTTGTGATGATGAATATAAATAAGAAAAAATAATAAATTGAAAAAGATTTGATTTTTTTTTATTTCTATTGCTTTTTTTAAATAAAGATTTGAAAATTAGTTGGCTAAAATAATTCATAAAGCATAAAGAGCGAATTATTATTGGAGAAGATTAAATTGCAATTTCTAATCAAAGATGAAAAGAACTCATTTATTAACATCATTGCATAAATTAATTCAATGGTTAAATGAAGTCATTACAAAATAAAATAAAAATATTTCTATAAAGTTCTAGAGAATGAAATAATTCTGATTTGAATTTTTTCCTTAAACTAACAA;start=204165;subtype=IES;support_ref=18;support_variant=19;type=IES;
scaffold51_156_with_IES	MILORD	internal_eliminated_sequence	204165	204214	.	.	.	ID=MILORD.156.204165.204214;Name=MILORD.156.204165.204214;bounded_by_ta=TRUE;common_boundary=LEFT;end=204214;ies_id=IESPGM.PTET51.1.156.192792;ies_left_dist=0;ies_min_dist=0;ies_right_dist=431;junction_seq=atatatatgtatgtgTActtaatggaatctct;read_names=HWI-D00104:165:C29AHACXX:8:2103:4927:101332,HWI-D00104:165:C29AHACXX:8:1206:4871:27763;sequence=TATTGTAAAGTTGGTTAGTATATTTTTTATATTATTTATTTTCTCTATTA;start=204165;subtype=PARTIAL_INTERNAL;support_ref=18;support_variant=2;type=ALTERNATIVE;
scaffold51_156_with_IES	MILORD	internal_eliminated_sequence	204170	204214	.	.	.	ID=MILORD.156.204170.204214;Name=MILORD.156.204170.204214;bounded_by_ta=TRUE;common_boundary=None;end=204214;ies_id=IESPGM.PTET51.1.156.192792;ies_left_dist=-5;ies_min_dist=5;ies_right_dist=431;junction_seq=tatgtatgtgtattgTActtaatggaatctct;read_names=HWI-D00104:165:C29AHACXX:8:1204:9091:29783;sequence=TAAAGTTGGTTAGTATATTTTTTATATTATTTATTTTCTCTATTA;start=204170;subtype=INTERNAL;support_ref=3;support_variant=1;type=ALTERNATIVE;
scaffold51_156_with_IES	MILORD	internal_eliminated_sequence	204170	204263	.	.	.	ID=MILORD.156.204170.204263;Name=MILORD.156.204170.204263;bounded_by_ta=TRUE;common_boundary=None;end=204263;ies_id=IESPGM.PTET51.1.156.192792;ies_left_dist=-5;ies_min_dist=5;ies_right_dist=382;junction_seq=tatgtatgtgtattgTAtaaatgttttgaaaa;read_names=HWI-D00104:165:C29AHACXX:8:1203:14160:52680,HWI-D00104:165:C29AHACXX:8:2302:12719:99941,HWI-D00104:165:C29AHACXX:8:2105:20681:77537;sequence=TAAAGTTGGTTAGTATATTTTTTATATTATTTATTTTCTCTATTATACTTAATGGAATCTCTTTAAAATTATTTAATTCCCAAAATATTAGCTT;start=204170;subtype=INTERNAL;support_ref=6;support_variant=3;type=ALTERNATIVE;
scaffold51_156_with_IES	MILORD	internal_eliminated_sequence	204464	204645	.	.	.	ID=MILORD.156.204464.204645;Name=MILORD.156.204464.204645;bounded_by_ta=TRUE;common_boundary=RIGHT;end=204645;ies_id=IESPGM.PTET51.1.156.192792;ies_left_dist=-299;ies_min_dist=0;ies_right_dist=0;junction_seq=gcataaagagcgaatTAtaagaattaactatt;read_names=HWI-D00104:165:C29AHACXX:8:1105:3617:85388,HWI-D00104:165:C29AHACXX:8:2102:11992:57316;sequence=TATTATTGGAGAAGATTAAATTGCAATTTCTAATCAAAGATGAAAAGAACTCATTTATTAACATCATTGCATAAATTAATTCAATGGTTAAATGAAGTCATTACAAAATAAAATAAAAATATTTCTATAAAGTTCTAGAGAATGAAATAATTCTGATTTGAATTTTTTCCTTAAACTAACAA;start=204464;subtype=PARTIAL_INTERNAL;support_ref=8;support_variant=2;type=ALTERNATIVE;
scaffold51_156_with_IES	MILORD	internal_eliminated_sequence	207604	207670	.	.	.	ID=MILORD.156.207604.207670;Name=MILORD.156.207604.207670;bounded_by_ta=TRUE;common_boundary=Both;end=207670;ies_id=IESPGM.PTET51.1.156.195750;ies_left_dist=0;ies_min_dist=0;ies_right_dist=0;junction_seq=tttgtatttgcctagTAattcaataaaaattt;read_names=HWI-D00104:165:C29AHACXX:8:1205:13002:35072,HWI-D00104:165:C29AHACXX:8:2105:5777:44341,HWI-D00104:165:C29AHACXX:8:2302:1441:8213,HWI-D00104:165:C29AHACXX:8:2203:19683:87330,HWI-D00104:165:C29AHACXX:8:1203:4091:92157,HWI-D00104:165:C29AHACXX:8:1304:5229:28807,HWI-D00104:165:C29AHACXX:8:2201:20241:29219,HWI-D00104:165:C29AHACXX:8:1107:16641:63857,HWI-D00104:165:C29AHACXX:8:2101:8808:84751,HWI-D00104:165:C29AHACXX:8:1108:13692:19830,HWI-D00104:165:C29AHACXX:8:2104:14290:80498,HWI-D00104:165:C29AHACXX:8:2204:6001:100329,HWI-D00104:165:C29AHACXX:8:1301:1277:4344,HWI-D00104:165:C29AHACXX:8:2307:8816:101361,HWI-D00104:165:C29AHACXX:8:2205:19024:30361,HWI-D00104:165:C29AHACXX:8:1304:18663:16269,HWI-D00104:165:C29AHACXX:8:1204:7217:45069,HWI-D00104:165:C29AHACXX:8:2206:2710:93265,HWI-D00104:165:C29AHACXX:8:1101:7671:38688,HWI-D00104:165:C29AHACXX:8:2204:1954:71498,HWI-D00104:165:C29AHACXX:8:1307:17399:69650,HWI-D00104:165:C29AHACXX:8:1304:6062:48235,HWI-D00104:165:C29AHACXX:8:2102:6972:36664,HWI-D00104:165:C29AHACXX:8:2303:13405:14167;sequence=TATTGTCAATCAAATTGATTTAAAATGATATTATGAATGGAAAGATAAGATAAAGTTATTCGGATAA;start=207604;subtype=IES;support_ref=8;support_variant=24;type=IES;
scaffold51_156_with_IES	MILORD	internal_eliminated_sequence	208925	209075	.	.	.	ID=MILORD.156.208925.209075;Name=MILORD.156.208925.209075;bounded_by_ta=TRUE;common_boundary=Both;end=209075;ies_id=IESPGM.PTET51.1.156.197004;ies_left_dist=0;ies_min_dist=0;ies_right_dist=0;junction_seq=tttttcaatggctgaTAatattagatctattc;read_names=HWI-D00104:165:C29AHACXX:8:1204:14849:87655,HWI-D00104:165:C29AHACXX:8:2102:13141:75846,HWI-D00104:165:C29AHACXX:8:2101:14152:44623,HWI-D00104:165:C29AHACXX:8:2302:7871:50927,HWI-D00104:165:C29AHACXX:8:2207:3302:25346,HWI-D00104:165:C29AHACXX:8:2108:7264:7784,HWI-D00104:165:C29AHACXX:8:1107:3261:56766,HWI-D00104:165:C29AHACXX:8:2209:4769:23753,HWI-D00104:165:C29AHACXX:8:1204:15205:86985,HWI-D00104:165:C29AHACXX:8:2207:15550:77249,HWI-D00104:165:C29AHACXX:8:1101:11720:98015,HWI-D00104:165:C29AHACXX:8:1102:5317:33048,HWI-D00104:165:C29AHACXX:8:1105:16001:53748,HWI-D00104:165:C29AHACXX:8:2207:16971:5878,HWI-D00104:165:C29AHACXX:8:2105:5847:20349,HWI-D00104:165:C29AHACXX:8:2204:18977:92382,HWI-D00104:165:C29AHACXX:8:2305:1788:12008,HWI-D00104:165:C29AHACXX:8:2204:20006:96911,HWI-D00104:165:C29AHACXX:8:1301:1915:23317,HWI-D00104:165:C29AHACXX:8:1206:6977:58202,HWI-D00104:165:C29AHACXX:8:2301:1604:62432,HWI-D00104:165:C29AHACXX:8:2306:7626:59887,HWI-D00104:165:C29AHACXX:8:2307:3313:36609,HWI-D00104:165:C29AHACXX:8:2101:11327:92437,HWI-D00104:165:C29AHACXX:8:1105:8165:82426,HWI-D00104:165:C29AHACXX:8:2205:18757:64660,HWI-D00104:165:C29AHACXX:8:2202:16282:74715,HWI-D00104:165:C29AHACXX:8:2205:21017:75981,HWI-D00104:165:C29AHACXX:8:2201:10739:80397,HWI-D00104:165:C29AHACXX:8:1204:11798:40879,HWI-D00104:165:C29AHACXX:8:2101:2813:72375,HWI-D00104:165:C29AHACXX:8:2203:15624:38776,HWI-D00104:165:C29AHACXX:8:1301:18259:81168,HWI-D00104:165:C29AHACXX:8:2301:12803:22183,HWI-D00104:165:C29AHACXX:8:1204:16585:64819,HWI-D00104:165:C29AHACXX:8:1307:14698:71472,HWI-D00104:165:C29AHACXX:8:1203:1814:27204,HWI-D00104:165:C29AHACXX:8:2204:13104:32757,HWI-D00104:165:C29AHACXX:8:1101:13802:18073,HWI-D00104:165:C29AHACXX:8:2105:8008:65576,HWI-D00104:165:C29AHACXX:8:1309:3869:12424,HWI-D00104:165:C29AHACXX:8:2201:15683:67923,HWI-D00104:165:C29AHACXX:8:1206:3616:11760;sequence=TACAGTAATTAAATCTGAATATTTGGTTTTACTAATTTGATATTTATTTCTAGTAAATTAATCTTAATAAGTAATTTGATATAATGATCTAATTTTAAAAAATGCTAAGTCAAATTAAGATCGAAGGGCATAAAAATTCTTGGAACAGTTG;start=208925;subtype=IES;support_ref=6;support_variant=43;type=IES;
scaffold51_156_with_IES	MILORD	internal_eliminated_sequence	211282	211352	.	.	.	ID=MILORD.156.211282.211352;Name=MILORD.156.211282.211352;bounded_by_ta=TRUE;common_boundary=Both;end=211352;ies_id=IESPGM.PTET51.1.156.199210;ies_left_dist=0;ies_min_dist=0;ies_right_dist=0;junction_seq=cattatatgattgtgTAatagtattttagtat;read_names=HWI-D00104:165:C29AHACXX:8:2207:8025:51060,HWI-D00104:165:C29AHACXX:8:1307:11407:54934,HWI-D00104:165:C29AHACXX:8:1202:13583:33152,HWI-D00104:165:C29AHACXX:8:1204:13303:2383,HWI-D00104:165:C29AHACXX:8:2108:14220:66829,HWI-D00104:165:C29AHACXX:8:1107:15916:71696,HWI-D00104:165:C29AHACXX:8:2301:8387:75492,HWI-D00104:165:C29AHACXX:8:1302:2894:54384,HWI-D00104:165:C29AHACXX:8:2302:20334:15369,HWI-D00104:165:C29AHACXX:8:2308:18865:81208,HWI-D00104:165:C29AHACXX:8:1105:7713:77660,HWI-D00104:165:C29AHACXX:8:2204:9855:64204,HWI-D00104:165:C29AHACXX:8:2207:14795:78789,HWI-D00104:165:C29AHACXX:8:1205:10943:65975,HWI-D00104:165:C29AHACXX:8:1206:1079:99936,HWI-D00104:165:C29AHACXX:8:1306:6142:48601,HWI-D00104:165:C29AHACXX:8:2302:15029:46022,HWI-D00104:165:C29AHACXX:8:2202:9184:68662,HWI-D00104:165:C29AHACXX:8:2308:18642:71087,HWI-D00104:165:C29AHACXX:8:1305:13598:98475,HWI-D00104:165:C29AHACXX:8:1302:12308:23829,HWI-D00104:165:C29AHACXX:8:2209:7599:18200,HWI-D00104:165:C29AHACXX:8:2202:13116:91111,HWI-D00104:165:C29AHACXX:8:1104:16283:46557,HWI-D00104:165:C29AHACXX:8:1302:4333:17243,HWI-D00104:165:C29AHACXX:8:2209:6541:81553,HWI-D00104:165:C29AHACXX:8:1103:8055:22057,HWI-D00104:165:C29AHACXX:8:1301:12055:51324;sequence=TATAATTGAACAGGATTGATCTTTTGATTATTCTCTAAAATAAAAAAATTAAATATTTAACTCCTCTGCTA;start=211282;subtype=IES;support_ref=6;support_variant=28;type=IES;
scaffold51_156_with_IES	MILORD	internal_eliminated_sequence	212595	212623	.	.	.	ID=MILORD.156.212595.212623;Name=MILORD.156.212595.212623;bounded_by_ta=TRUE;common_boundary=Both;end=212623;ies_id=IESPGM.PTET51.1.156.200452;ies_left_dist=0;ies_min_dist=0;ies_right_dist=0;junction_seq=aatctgatatttttaTActaaaatcaaaattt;read_names=HWI-D00104:165:C29AHACXX:8:1309:5335:78802,HWI-D00104:165:C29AHACXX:8:2104:3954:23195,HWI-D00104:165:C29AHACXX:8:1206:19299:90335,HWI-D00104:165:C29AHACXX:8:2301:10258:48768,HWI-D00104:165:C29AHACXX:8:1303:10188:31356,HWI-D00104:165:C29AHACXX:8:1103:10360:95021,HWI-D00104:165:C29AHACXX:8:1206:4258:100775,HWI-D00104:165:C29AHACXX:8:2304:5412:38863,HWI-D00104:165:C29AHACXX:8:1103:19659:72206,HWI-D00104:165:C29AHACXX:8:1107:14125:63403,HWI-D00104:165:C29AHACXX:8:2304:6662:26547,HWI-D00104:165:C29AHACXX:8:2307:4984:85884,HWI-D00104:165:C29AHACXX:8:1203:17325:23021,HWI-D00104:165:C29AHACXX:8:1307:5137:17501,HWI-D00104:165:C29AHACXX:8:1203:1714:84669,HWI-D00104:165:C29AHACXX:8:2206:5671:7641,HWI-D00104:165:C29AHACXX:8:1104:12732:4052,HWI-D00104:165:C29AHACXX:8:1304:3207:99904,HWI-D00104:165:C29AHACXX:8:2204:12613:45519,HWI-D00104:165:C29AHACXX:8:1104:5369:30415,HWI-D00104:165:C29AHACXX:8:1106:3670:40174,HWI-D00104:165:C29AHACXX:8:2303:4683:96527,HWI-D00104:165:C29AHACXX:8:2307:18210:23289,HWI-D00104:165:C29AHACXX:8:1105:19265:50947,HWI-D00104:165:C29AHACXX:8:1102:1846:97020,HWI-D00104:165:C29AHACXX:8:1303:16186:9000;sequence=TATGGATAATATAATAATTAGAATATCTG;start=212595;subtype=IES;support_ref=6;support_variant=26;type=IES;
scaffold51_156_with_IES	MILORD	internal_eliminated_sequence	213964	219386	.	.	.	ID=MILORD.156.213964.219386;Name=MILORD.156.213964.219386;bounded_by_ta=TRUE;common_boundary=None;end=219386;ies_id=IESPGM.PTET51.1.156.207551;ies_left_dist=5831;ies_min_dist=467;ies_right_dist=467;junction_seq=aaaattttgatctttTAtataaagtaatatat;read_names=HWI-D00104:165:C29AHACXX:8:2104:17153:62972;sequence=TAGGAAGGAATTTTGGAAGCAGGAATAATTTGATATATAAAAATGAATAAGAAATATTATGAAGATAGTCTCATTCTTTTAAAATGTAATGAATAAAAATAAATAAGAATCAAGATCAAGTTCATTACTTCAATTATCTTATTTAGAGTCCTCTACTTATATCATCCCATGTTATTAAATACTAACCGTCATCTGTCATTCTACCAAAGACTCCAGATGTACAATAATCTATTGATTATTTTTTAATAAATTGACCATCTTAATTGAAGAGCATTAAATTAACTGAACATTCATTCTTACTAACCAGAATTGATTTCTCTGTAATAAATTATTAAGGGAAGAACCAAAAGCAACCTCTTTTTTTCATTTTACAAGTTCCAATATCAACTGATATATTTTTAGTTTTCTAAAAAAAATTAGTTTTAGGATTCAATTCATAGACATACAATTATTCCTTTTTTTCAGCTTAGAATGTAAATACAGAATCGGTAATGAAACAAAGTCTCCTTCCCCAAGTTGTTACATTAATAGTTTACAGCAACACCCAAATCCTACTCTTGGTTTCTTGTTAATGAATCAATATTTAAGGATGTTTAGAACAGGAAATAATCTAGTTTTCTGTCTTATTCAAACTAATAGAACTGATGTAATTTTTATGTCCAATAAGTGTTTGATGACATGTCCAATAATCATTTTCCCTAATCCATATCTTAATAAGAGTATCATCACTACCAGATATAATTGTATCCTCTTCCCTATTTACTACTAAGCAATTCACTCCTCCTTAGTGTTCCTCCAATTATTATTTTAAGTGCCATTATTAATCATCACTATACTAAAATACTATTATTGATTTGTCACAACTGCCTGATATAAATTCTTTGGTCTTTTTCATATGATATAAACAATAGATACTCTTTTTATGAAGGTTTATTTCTTAATTAATTTTCAATTCCCCATCATTGAAATCAAAAACCTTTATCTTGCTTGATTCATAACCAGCAACCATTACAGTAGAGTCAAAATTAAATGCTATTGAATTTATTTATTATTCCTCAGTAGAATTGATTACTTCATAGTTTATTGTACTTAATTCTCCTTTTATCTTCTTTCCAGGACTATCCAAAGAAGATAATTCTAAATCACTTATACAATTATTTAATGTTTAGATCAAATGGTCTACATTTTTATTAATGGTTCCCAAAATAGATTATTTCTAACTCTACATTTATAATTTTGAACAAAGATAATCGTGTAATTGTTCAATACTTAAATCTTCGAATTCTTCTTAGCTTAAATGATTGTTATTGAACATTTCATCTCTTAACCATTTAAATAAGGTGTTCACATATTCTATATTTCTCTCAAAGTCTTCAAATACTGTATTGCTTTTATTATCAAATAATCTTCCATAATCCTTTAATTTATGAACATCCTTCATGTGAGAGTTGTGTTTCTCACTTTATAAACATTTAAAGCAAAATATTCTGAAATCTCTACAATATTAATTTAAACAGATGAATTCTACATTGACTCCATGTTCAGGAATAGAACAAACTTAATTCATTTTATGAATATTATCAATCAAGCTTTTTTTACAAAATGGATTCTAATTATCATTTATGGTAATTTATATTTTGCTTGTAAAACTTTTGGATGGTATTATTTTTATAAATTTATTCTTATCAAAGTAGTATAAATTTCAAAATATCCATAGCACTAACTTATTAATTTTCTCAATAAATTGAATTAAAACTCAACATATATCATTTTATATCTAAAATGAGTTGGTATTATAATACACTCAATTATTGAAATGAAGTATTTTGATATTCATCAAGACAAGATATTTATATTTAAGTTTGAAATCTTTTTGGTTGAATGTAATCTGTACTAAAAATTATGAATACATGAAGAAAGAGAGTTTCAAAATAATACTAATTTAATTGTAAGAAATTTCAAGTTGCAATATTTTACTTTTATCTAACATTTTGTAAAATTATGATTATTAAGAAGATATTTAGATACTTACTTTATATAATGAAATTAAGTAATTAGATCTAAACGCTAATTCTTTTGATATTGCTAAGATCACCTTATTTTAATTCTACAAAAATGAAATTTGATCATAAATAAATATCATTAATCATTTGATATATTACCAAATTTAAATTTTTTTTATATGTCTTTCCCAAGTTACTAAATAATTTCCATCATTTGATAAATTTCCATATAGAAAAGGAAAATTAAATTCAATTGTTTGCTCATTTACGAACTCTCCATTCTCCTTTAACTTTATTATTATCAAGCAATTTTAATTTTTACTTAACAAAATTGATTCATTTTGAATAAATTATAAAGGAGAATAGACTGCACAAGTTCTGAAGATGTCATTCTTAATTTTAACTTTTTAAATAAGAGAAATTTCATCTTACGAATCTATGGCATAAATATCAAGAGTGTACCAACACCAAGGTTAAAATGCAAATTTGTTATCCTAATAAAAAACAATTCTAGCCCCTCCCACAAACAAATGAAATTATTTGCTCAATTTCCAATCTTTAATATCTTTTTTAATAACTAATATATAATTAAATCTTCCACATGCTAAAATCATATTCTAAGATTCATTCAGAGTTAAACCAAGTACGTTTCCATCAATTTAAATGGATTGTACAAATCTCCATTAATTTTTTTTTTCCATAAAATTAATCTGATTCTCCATTCCAATTATTAACAAATTCTCTTCTTTATTGTTTATCATACAGTTTATTTTATAATCATTATCATTAATCTTTATCAATTATAATCTTTTATTGTTATTTGATGAGTTTAATGACTAAATTCTTACTTAGCAATTAGAGTTTGAGGATATAATTTGATTTTACAGATTCAAGAATAATAGACAATTATTAATATAAATATTTCCTATTATTTAGGTTATTGTTTTGATATGCCCATATTTAAATTGGAATAGGATCAAATTTTCATTACTTGTATACAAAATCTGAAATTATTTAATTTTACCTTTCTTCTAGCTGTAACAACTAAAATGTTAGATTTTGAATTAAAAACTATTGAATTACTTTTGTTTTTGTGTTTGATTGAATTTATTAATTTATATTTGTCTTAAATTTATGAAGTCGAGTATGACTGAGTGGATCCCTTATCTTATTGCATTTCAATCATGGATTATTAACTTTATTCAATTTCTAATAATATTAATTATAATAAATATTACTATTAATTAATATCACTTAAGTATATCATAGCATGATGAAAATCAAGAATAGTTTCATCAGTAGTTTTGGTTCTTTTGATTTTCTAATCTAAAAAAAAGGCTGTTTATATCCATTCTATTAAATATTCCACAAAATCAATAATAGTGCAACTACAGAAACTATTAATTAAATAAATATAGTATTAGATTAAGAATAGTATTGACATTACAAATAAGAAATGATCTTTAGTCTTATAGACAATAATTCTTATGTTTTTGGTGTTGATGCGACAGGTTCTTAGATTTCAGAATTATCTAGAGATTTAATTTCTTATAATTGAAATCATGAGGTAAAAGTATATTTGTAATACTTCTACTCTGGTATGCTGATACCAAGTTGATCTTGGACTGATTTGCTTTTCTACTATATCATAAAATTATCTAATTTATGTATTTGATTGTTGTTCTAGATTTAATTCTAGTGGACTTTTTAAATGAAAAAAATCATTTTGTCCATTTATCTTCTATGTTTTTTCAATAAAATCTATTGCTCTTTAATGATTAAAATATTTTTAAGAATTTCTCTTATATTTTCTCAGAATGTTCACAATTTCTAAATATGTATTAATTTTTTTTTTGCAACTAGGGATAAAGTCTGGATTAAATTAATCCAGTATGTTGGGTGTTTTATATATGTTTCTTGACATTGTAATTAATTATTAGGTTTAGTATTTTAAAGTATGGTCTCTCTATCAGTTTGGATCATCATAGCATGAGAGGATTATTGATTTGGAATATCATTTTAATCTGAAAAAGTGAAAAGAGAAACCTTAATTTCTAATTGCATAAAGCTTCAATAATATTTCTTAATACTATAGCTACTATCATGATGAATATCACAAATAATCAACTTAATTTGCCTAGAATAGTTTAAAATGTAACATATGTTCTAATGTTAATTGTTTATTTGTAATCTAATCTTATATGATGAAAAACTATATTATAAAATTCAGATATCTCTCTCCATTCAATTGATTAAACATTTGATTAATTCTAAATTGATTCCCAAATTAATCCTTCATCTCAAGATGTTTATAAAATTCTATATTTTTAAGAAATAATTTTAGAAGTAAACAAATAAAAGTTGTAAATTCATTTGTGATGATTACTTAATAAGGTTATCCTGATTGATCTAATTTGGTAAGATAATCACTTTTATGAACACTGTATTGACCTGATTCCAAGACTTTTTCTATTTCTTTTTAAGGTGCACACATCTGAGATGAACTTGTATTTTAACAAGCATAAAACTAAGTAAATATGTATCTGAATGCGTTAGGTGAAATCTAACCCTACAGCATCTAACAATTAAATTTTATTTATTAATGGATTCTCTTTTAGATATTCCTATTAATATATGAGATCCCTCCCATTCTAATAATAGAAAAGTACTCCTTCTGTAGATCAGCAGTAAAGAGAGACATATTGTATGGCTCGATTGGAATTTATTTATAACTTATTTTACAAGTAATGCTTATTTTAAATTCACAGAAACGCTTTTTGATTATTAATTTCTTCTCCTTAATCTCACACATTAATTAATATTTAATTAAGAATATCTTTCAATTCCTACTAATGACTCAGAATACCGATTTACAACTGATATGGCTAGTGAGAAGTTATCATTTTGAAGGATAAATGGTTTATTTTTATTTATGTTGATTATTCAGTTTCAGATATAAATAATTCTGTTTGATCGATTGTCCTAAAAATAGAGTCCAAACAACGTATTCAATATTGAAGTAAAGAAGTCAAACATTAATGGAAATTTTTTATGATTAAAATTGGGTTATAGGGCAAAAATATCAAAATAATATAGAAATCTTTTAATTTTTGGGCGATGTTCAAACTGCTTTCAGGTAATTTTGACATCCTAAAAATTTAATTAATAGTTAAATGATATAAAATATCAAATTATTAAAAATAAACCATTATTTGATTATCGGTTACTCTGATATTGAGATTTAATAGATAATATAGTTTTCTTCATGCTTATATTATTGATTCAGATCATTTCAAGGAGGGATAGTAATCTTATTAAATCGGGTTTGTAAGAAGTATTAACTTTTACTTTTTAAAACAATGAGGAGTCTGTATATTAGATAATTATATTCTAAACGAAACTTAAATATTTGAATTAAAA;start=213964;subtype=MAC;support_ref=93;support_variant=1;type=CRYPTIC;
scaffold51_156_with_IES	MILORD	internal_eliminated_sequence	216044	216071	.	.	.	ID=MILORD.156.216044.216071;Name=MILORD.156.216044.216071;bounded_by_ta=TRUE;common_boundary=Both;end=216071;ies_id=IESPGM.PTET51.1.156.203872;ies_left_dist=0;ies_min_dist=0;ies_right_dist=0;junction_seq=cgctaattcttttgaTAcaaaaatgaaatttg;read_names=HWI-D00104:165:C29AHACXX:8:1201:2325:4104,HWI-D00104:165:C29AHACXX:8:1205:15716:48278,HWI-D00104:165:C29AHACXX:8:2303:6924:23629,HWI-D00104:165:C29AHACXX:8:1101:2584:71332,HWI-D00104:165:C29AHACXX:8:1101:12172:36496,HWI-D00104:165:C29AHACXX:8:2205:7503:73020,HWI-D00104:165:C29AHACXX:8:2306:10685:33095,HWI-D00104:165:C29AHACXX:8:2302:16503:88636,HWI-D00104:165:C29AHACXX:8:2204:8305:60687,HWI-D00104:165:C29AHACXX:8:2203:15215:96229,HWI-D00104:165:C29AHACXX:8:2305:13493:63706,HWI-D00104:165:C29AHACXX:8:2203:9357:82264,HWI-D00104:165:C29AHACXX:8:1206:15439:47756,HWI-D00104:165:C29AHACXX:8:2202:3782:48702,HWI-D00104:165:C29AHACXX:8:2207:13996:67173,HWI-D00104:165:C29AHACXX:8:2302:3899:91876,HWI-D00104:165:C29AHACXX:8:2304:3226:65857,HWI-D00104:165:C29AHACXX:8:2205:4961:50214,HWI-D00104:165:C29AHACXX:8:1101:6567:15554,HWI-D00104:165:C29AHACXX:8:1103:4614:32995,HWI-D00104:165:C29AHACXX:8:2102:8476:36983,HWI-D00104:165:C29AHACXX:8:1205:4634:25160,HWI-D00104:165:C29AHACXX:8:1104:6443:91656,HWI-D00104:165:C29AHACXX:8:1205:3347:46737,HWI-D00104:165:C29AHACXX:8:2207:19390:61561,HWI-D00104:165:C29AHACXX:8:1103:4856:7899,HWI-D00104:165:C29AHACXX:8:1202:20084:99415,HWI-D00104:165:C29AHACXX:8:2206:12076:12362,HWI-D00104:165:C29AHACXX:8:1305:19842:18277;sequence=TATTGCTAAGATCACCTTATTTTAATTC;start=216044;subtype=IES;support_ref=114;support_variant=29;type=IES;
scaffold51_156_with_IES	MILORD	internal_eliminated_sequence	216961	217004	.	.	.	ID=MILORD.156.216961.217004;Name=MILORD.156.216961.217004;bounded_by_ta=TRUE;common_boundary=Both;end=217004;ies_id=IESPGM.PTET51.1.156.204761;ies_left_dist=0;ies_min_dist=0;ies_right_dist=0;junction_seq=aattttcattacttgTAacaactaaaatgtta;read_names=HWI-D00104:165:C29AHACXX:8:2204:15663:68084,HWI-D00104:165:C29AHACXX:8:2104:12824:69310,HWI-D00104:165:C29AHACXX:8:2202:14429:63586,HWI-D00104:165:C29AHACXX:8:1301:4248:53509,HWI-D00104:165:C29AHACXX:8:2209:6209:49359,HWI-D00104:165:C29AHACXX:8:1202:12955:5899,HWI-D00104:165:C29AHACXX:8:1101:7199:13385,HWI-D00104:165:C29AHACXX:8:2105:16753:81874,HWI-D00104:165:C29AHACXX:8:1203:18206:90764,HWI-D00104:165:C29AHACXX:8:1204:20108:4306,HWI-D00104:165:C29AHACXX:8:1108:16561:17475;sequence=TATACAAAATCTGAAATTATTTAATTTTACCTTTCTTCTAGCTG;start=216961;subtype=IES;support_ref=15;support_variant=11;type=IES;
scaffold51_156_with_IES	MILORD	internal_eliminated_sequence	219795	219853	.	.	.	ID=MILORD.156.219795.219853;Name=MILORD.156.219795.219853;bounded_by_ta=TRUE;common_boundary=Both;end=219853;ies_id=IESPGM.PTET51.1.156.207551;ies_left_dist=0;ies_min_dist=0;ies_right_dist=0;junction_seq=accagcaactttaatTAcctaataaattaaac;read_names=HWI-D00104:165:C29AHACXX:8:1101:7492:39965,HWI-D00104:165:C29AHACXX:8:2303:18119:52528,HWI-D00104:165:C29AHACXX:8:1101:12948:19771,HWI-D00104:165:C29AHACXX:8:2201:9412:27785,HWI-D00104:165:C29AHACXX:8:2304:11189:96681,HWI-D00104:165:C29AHACXX:8:1101:2916:38447,HWI-D00104:165:C29AHACXX:8:1303:13975:47089,HWI-D00104:165:C29AHACXX:8:2303:9814:61690;sequence=TATAGTCAAAAAATAAGAATAAGACATGTTTTTTTAATCATTAAATTGAAAATTAGGCA;start=219795;subtype=IES;support_ref=6;support_variant=8;type=IES;
scaffold51_156_with_IES	MILORD	internal_eliminated_sequence	219893	219940	.	.	.	ID=MILORD.156.219893.219940;Name=MILORD.156.219893.219940;bounded_by_ta=TRUE;common_boundary=Both;end=219940;ies_id=IESPGM.PTET51.1.156.207590;ies_left_dist=0;ies_min_dist=0;ies_right_dist=0;junction_seq=atcagatgtattaaaTAtcaactcttattctg;read_names=HWI-D00104:165:C29AHACXX:8:2108:12925:17965,HWI-D00104:165:C29AHACXX:8:2203:15319:40869,HWI-D00104:165:C29AHACXX:8:2202:8143:29415,HWI-D00104:165:C29AHACXX:8:1303:10260:62676,HWI-D00104:165:C29AHACXX:8:2302:12440:81463,HWI-D00104:165:C29AHACXX:8:1105:7549:98006,HWI-D00104:165:C29AHACXX:8:1106:19623:91547,HWI-D00104:165:C29AHACXX:8:2302:9452:6213,HWI-D00104:165:C29AHACXX:8:2305:2711:95351,HWI-D00104:165:C29AHACXX:8:2103:15020:38773,HWI-D00104:165:C29AHACXX:8:1206:17217:98168,HWI-D00104:165:C29AHACXX:8:1304:17259:100200,HWI-D00104:165:C29AHACXX:8:1203:14716:48837,HWI-D00104:165:C29AHACXX:8:1107:5584:100818;sequence=TATACTTAATAATAAAAATTATATTAATATAATATTATTTTTGAACAA;start=219893;subtype=IES;support_ref=0;support_variant=14;type=IES;
scaffold51_156_with_IES	MILORD	internal_eliminated_sequence	221443	221510	.	.	.	ID=MILORD.156.221443.221510;Name=MILORD.156.221443.221510;bounded_by_ta=TRUE;common_boundary=Both;end=221510;ies_id=IESPGM.PTET51.1.156.209092;ies_left_dist=0;ies_min_dist=0;ies_right_dist=0;junction_seq=atggttcttatgaccTAgctaaacataacaaa;read_names=HWI-D00104:165:C29AHACXX:8:2202:10407:56991,HWI-D00104:165:C29AHACXX:8:2308:18041:55861,HWI-D00104:165:C29AHACXX:8:2303:7294:92396,HWI-D00104:165:C29AHACXX:8:2101:12375:3807,HWI-D00104:165:C29AHACXX:8:1104:10866:37599,HWI-D00104:165:C29AHACXX:8:1103:2953:75876,HWI-D00104:165:C29AHACXX:8:1107:14654:91939,HWI-D00104:165:C29AHACXX:8:2108:6036:7108,HWI-D00104:165:C29AHACXX:8:2103:5805:40163,HWI-D00104:165:C29AHACXX:8:1202:17816:8247,HWI-D00104:165:C29AHACXX:8:1301:15032:43742,HWI-D00104:165:C29AHACXX:8:2103:6615:57012,HWI-D00104:165:C29AHACXX:8:2108:3856:31920,HWI-D00104:165:C29AHACXX:8:2101:7247:12206,HWI-D00104:165:C29AHACXX:8:2301:17192:25168,HWI-D00104:165:C29AHACXX:8:2201:10241:12245,HWI-D00104:165:C29AHACXX:8:2305:8768:24786,HWI-D00104:165:C29AHACXX:8:1105:10710:94827,HWI-D00104:165:C29AHACXX:8:2205:18494:40570,HWI-D00104:165:C29AHACXX:8:1205:1646:52500,HWI-D00104:165:C29AHACXX:8:2104:7739:38009,HWI-D00104:165:C29AHACXX:8:1101:11787:23158,HWI-D00104:165:C29AHACXX:8:2303:10536:91643,HWI-D00104:165:C29AHACXX:8:1302:1100:57666,HWI-D00104:165:C29AHACXX:8:1304:1820:29431,HWI-D00104:165:C29AHACXX:8:1306:2658:6617,HWI-D00104:165:C29AHACXX:8:1303:2099:18259,HWI-D00104:165:C29AHACXX:8:2207:12854:46200,HWI-D00104:165:C29AHACXX:8:1107:21139:47976,HWI-D00104:165:C29AHACXX:8:2103:1234:46107,HWI-D00104:165:C29AHACXX:8:1301:9823:60412,HWI-D00104:165:C29AHACXX:8:1304:18010:61299;sequence=TACATTCAATATTTATTTTATTTTTATTTTGCCAGATTAAATGTAAGATTAATCATAATTCTTTAGTG;start=221443;subtype=IES;support_ref=8;support_variant=32;type=IES;
scaffold51_156_with_IES	MILORD	internal_eliminated_sequence	222588	222643	.	.	.	ID=MILORD.156.222588.222643;Name=MILORD.156.222588.222643;bounded_by_ta=TRUE;common_boundary=Both;end=222643;ies_id=IESPGM.PTET51.1.156.210169;ies_left_dist=0;ies_min_dist=0;ies_right_dist=0;junction_seq=taagtacgaatgttgTAcaataagcaaataat;read_names=HWI-D00104:165:C29AHACXX:8:1301:11845:38197,HWI-D00104:165:C29AHACXX:8:1301:14989:23002,HWI-D00104:165:C29AHACXX:8:1206:14515:3317,HWI-D00104:165:C29AHACXX:8:2201:17623:76911,HWI-D00104:165:C29AHACXX:8:2205:13354:8495,HWI-D00104:165:C29AHACXX:8:2301:11120:16708,HWI-D00104:165:C29AHACXX:8:2304:3160:95374,HWI-D00104:165:C29AHACXX:8:1206:5140:49528,HWI-D00104:165:C29AHACXX:8:2307:18144:73223,HWI-D00104:165:C29AHACXX:8:1108:11567:18762,HWI-D00104:165:C29AHACXX:8:2101:16495:100640,HWI-D00104:165:C29AHACXX:8:2302:14437:62637,HWI-D00104:165:C29AHACXX:8:1103:3339:95402,HWI-D00104:165:C29AHACXX:8:2307:12678:32159,HWI-D00104:165:C29AHACXX:8:1104:14533:36568;sequence=TATTGATTAAATGATTTGAAAATCAGCTTCTAAGTTTAGAAATTAGTTAAACCCAA;start=222588;subtype=IES;support_ref=20;support_variant=15;type=IES;
scaffold51_156_with_IES	MILORD	internal_eliminated_sequence	222808	222868	.	.	.	ID=MILORD.156.222808.222868;Name=MILORD.156.222808.222868;bounded_by_ta=TRUE;common_boundary=RIGHT;end=222868;ies_id=IESPGM.PTET51.1.156.210340;ies_left_dist=7;ies_min_dist=0;ies_right_dist=0;junction_seq=ctgttttatttacatTAttatgagaaataaaa;read_names=HWI-D00104:165:C29AHACXX:8:1306:6228:30703;sequence=TATACTCTATACTAAAAAAATTTAATTCTTTTATTTTTGTAATCACATTATAATTGATGTA;start=222808;subtype=PARTIAL_EXTERNAL;support_ref=58;support_variant=1;type=ALTERNATIVE;
scaffold51_156_with_IES	MILORD	internal_eliminated_sequence	222815	222868	.	.	.	ID=MILORD.156.222815.222868;Name=MILORD.156.222815.222868;bounded_by_ta=TRUE;common_boundary=Both;end=222868;ies_id=IESPGM.PTET51.1.156.210340;ies_left_dist=0;ies_min_dist=0;ies_right_dist=0;junction_seq=atttacattatactcTAttatgagaaataaaa;read_names=HWI-D00104:165:C29AHACXX:8:2302:9425:46393,HWI-D00104:165:C29AHACXX:8:1103:10314:60673,HWI-D00104:165:C29AHACXX:8:1202:13907:18239,HWI-D00104:165:C29AHACXX:8:2301:2769:10692,HWI-D00104:165:C29AHACXX:8:2209:8239:58983;sequence=TATACTAAAAAAATTTAATTCTTTTATTTTTGTAATCACATTATAATTGATGTA;start=222815;subtype=IES;support_ref=124;support_variant=5;type=IES;
scaffold51_156_with_IES	MILORD	internal_eliminated_sequence	224410	227603	.	.	.	ID=MILORD.156.224410.227603;Name=MILORD.156.224410.227603;bounded_by_ta=TRUE;common_boundary=None;end=227603;ies_id=IESPGM.PTET51.1.156.214655;ies_left_dist=2838;ies_min_dist=265;ies_right_dist=-265;junction_seq=tgaaatgattataaaTAttttaagattacatt;read_names=HWI-D00104:165:C29AHACXX:8:2302:8730:22959;sequence=TATTTATAAAGTTATATATAGACTATTCATTGTACGGGCTATTTCTTTAATTATGCTTAGCTATGAAGCCAACAAGAAAGAAGAAATATAATTAATTTAATTATGTTCTAGAAGGATTTTAACTTTAAAACAAACCAAACTTTATAATTCAATTAATTAATTAAATAATTTAATATGAGTAGGATCAAACCAAAAATGTTAGAAAAAGATGAAGAATTAGTTTGTGCTTATGGACATAATGAACCTATTATTATTGTTGCACTTGATTTAAGTTTACCAAATAATAAGAAATTCTATTGTAGTAAATGTGTACAAAGCAATTAGCAAAATCATTTATAAAAAATATAATTCTACAAAATTGTAGAATCCATGATCTTAGAAGGATAGAAGAGTAAAGCAAAATTTATTGAAGAAACATTGGAGCTTAATAGAAAAAAGATCGAAAAAGTATAGCATTTGGTGTCTGAATTGAAATCACGCGTGATGAAATCCTTACTTTAAATAGATAATCTTGTAAAAGAATGGATAGAAGATCTATATTCAAAGGAGCCTTAGTATATTGAATATAGTTTTCATGCTGAACTGAATGAGTACATAAAAAATGATAGTAAAATTGATTTAAATTAAAACGATTATAATTCTTAAATTGCTAAAATAAATTACAATTGGTATTGTAAAACTAAACCATTAATGCACCAATTCAAAGAGTTTAAAGAATTTAATACATGTTAATAAATACTTTTTGATTTAATTTAAAATAACTAAGAAAGTGAAGATTAAATAATAATAGAATAGCTTTAACAATCATAATAATTGGAATAATCATAGGAATAATAATAATAATAATAACAATAATAACAATAAGAATAATTATAAAGAAGATAATAGGAATAATTATCATAATAATAATAATAGTAATAAACGTAGTAATAGTAATAATCATAAATAAATAATCCAGTAGAATAGCCTAAACAGATTAGAGAAGTGCAACTAACTTTAATAGATTAATCTATTAAATAATCAAAAGTATCCTAGACAATGGCATTTAATTTATCAGGATCCATAATGGTATCTACAGATGAGAATGATATCAAAGTATGGGAATTTAATAATGGAAAAATTCAATTGCTGACATCTTTGAAGGGACATACAAATTATATCAACTGTTTGATTTACAGTAAGAAATAAAATTCATTTATTTCATCTTCGGATGATAAAACAATAAGATGCTGGCAATCATTTAATTTACAAAATTGGAATAGTTCACAACCATATAATTAGCATACCCATTATGTTTAATGCCTGATAATTAATGAGAATGAAGATTTGTTATTTTCTGGAAGTTTTGATAATTCAATTAAAGTTTGGAATGTTGATTTTAATAAGAATTGCTTGACATATTAATATACTTTGAATAAGCATACTAATCCTGTAAATGGCTTAAGTTTGAGCCCATCAGAAAAGGTTTTGGTTTCATGTGCAAATGAGAGTAATTCAATAATTATTTGGGAAAGAAATGCAAATAATATCTTTGAGTTTAAATACGTTGTTATAATTGATAAAAAATTTTAATTTCATAAATGTTTAAGAAATAGTAATAATGTTATTCTAGTATAAATAATCGATTTAAGAGAGAGGGAATAAAATTATGTTTATATCAAATGAAGAATTTATTTGGGCAACAGCTTCCAGAACTTCAGATTATTTGTATGCGTTCTAATTAAAAGAAGGAGGAGTGTTTTAAGAAAATCCAGAAAGGACAGTCAAACTAATTCCAAATAAAATGTTTGCAGACGAATTTCGATTCCCAATTCTTTATAACAAAGAGAAAAATTTGATAATATTAAGGATGAAATCAATAGTATATATACTTGAACAACTTAAAGATGGTAAATACAGAATAGCTTCTTAATTAAATTTTAATACTTTTGAATTATATGGTCAAATTACAAATAATTGGTAATATCTAGTATGCTGGGATGAAATAACTCAAGGATATAGCATTTATGAATTATAATTAAAATGAACAATCAATATTGTATAATAATTATATTTTGCAATATTCTTTATTTGAATTAAACTCTTATCTGAAAATGATAATACTCAATGTAACTTGTACAGATAATTTCTTACATTTTAGTTAGATTCTAGAAAGATTGAAAAATGAGTACAACTTGAAATAAAGTCTCAGTAATCTTCCAATTTTAATTAAATGTTAATGGAAATAGATCCAGTCAAATCATAGTTCACCTTGATGCCTAGATTTCTATCATCAATTAATATGTAGGATATTCAATATTATATGTTGAGGTTCATTACAACAGCACTATCAATAGGGAGCTTAAACAACCGTATTTTTACTTTAAACTGTTTTTAGATATCAATTATATAATATCTCCGAGATTAAGAATAAATATCAATAATTTCCATTAACTATTAAAGTTTTTTACTTTACGAAGCTGGTAGAAAGGTAAATTTACTAGTTAAATAATATTTTCTTTATAACAATAGATGCAAATAAAGTTGATATAGAATCATGCTTCTTGGTAGCTGTCAATTAAAGTTTTCAAAATCGTTTTTAATAATTAAAGAATACTATAATATTGAATTCTAATTAATTTTACTTCTATTTTTATATAGAAGTTTTGAAAGTCGCCTCATTTACATAGGATTTATTGTGAAATCATAATTGTTACAAAACACGTATATTCATTTTGGAATCAATAATATTTATAAAAACATATGAAATACTTTGTTTTTTTTTTATGATATTGTTGCAATATAAAATTCAGTATGATTTGACTTATTATATTAGCTTATTGCTTGAATTAAACAGCTTATAGTCGTAATTTAATTCTCAGATTATCTTTTCTTAATTAAAATTAATTAGCCATTGAACAACCCTTCTAAAATCTAAAATTTTTGTCTATATGTTGGATTATTTGAATAAAGAAGATGTTTCTCTAATGATAGAAAAGAAAATGTATGAGAAATATGTTTCTTTTTGAATAAATTTTGTTCACAAAATTAATTGCATAAATTTTATAATGCATTTGGAAAATCAAATTGATTTTATTCTAATTCATTCCCTGACTTTATTTAACAATTATGGAAAATTTGAAGCATAAAATTAGTTTAATAAAACTTTCAACTATTATTTGTATTAAAGTTATGTTTTGTACTACCAAAATATT;start=224410;subtype=EXTERNAL;support_ref=63;support_variant=1;type=ALTERNATIVE;
scaffold51_156_with_IES	MILORD	internal_eliminated_sequence	225960	226023	.	.	.	ID=MILORD.156.225960.226023;Name=MILORD.156.225960.226023;bounded_by_ta=TRUE;common_boundary=Both;end=226023;ies_id=IESPGM.PTET51.1.156.213431;ies_left_dist=0;ies_min_dist=0;ies_right_dist=0;junction_seq=gtttaaatacgttgtTAaataatcgatttaag;read_names=HWI-D00104:165:C29AHACXX:8:1105:8009:10583,HWI-D00104:165:C29AHACXX:8:2101:16146:34224,HWI-D00104:165:C29AHACXX:8:1101:5460:80466,HWI-D00104:165:C29AHACXX:8:1105:2228:51912,HWI-D00104:165:C29AHACXX:8:2305:16920:11646,HWI-D00104:165:C29AHACXX:8:2301:20062:8111,HWI-D00104:165:C29AHACXX:8:2206:1479:91413,HWI-D00104:165:C29AHACXX:8:2108:10586:47109,HWI-D00104:165:C29AHACXX:8:1203:6361:25188,HWI-D00104:165:C29AHACXX:8:2305:6605:86412;sequence=TATAATTGATAAAAAATTTTAATTTCATAAATGTTTAAGAAATAGTAATAATGTTATTCTAGTA;start=225960;subtype=IES;support_ref=90;support_variant=10;type=IES;
scaffold51_156_with_IES	MILORD	internal_eliminated_sequence	227248	227338	.	.	.	ID=MILORD.156.227248.227338;Name=MILORD.156.227248.227338;bounded_by_ta=TRUE;common_boundary=Both;end=227338;ies_id=IESPGM.PTET51.1.156.214655;ies_left_dist=0;ies_min_dist=0;ies_right_dist=0;junction_seq=ttgaattaaacagctTAtgttggattatttga;read_names=HWI-D00104:165:C29AHACXX:8:1104:4716:36223,HWI-D00104:165:C29AHACXX:8:2101:1246:35902,HWI-D00104:165:C29AHACXX:8:1206:10204:3048,HWI-D00104:165:C29AHACXX:8:1303:15896:49419,HWI-D00104:165:C29AHACXX:8:2101:1467:69047,HWI-D00104:165:C29AHACXX:8:1303:9490:32268;sequence=TATAGTCGTAATTTAATTCTCAGATTATCTTTTCTTAATTAAAATTAATTAGCCATTGAACAACCCTTCTAAAATCTAAAATTTTTGTCTA;start=227248;subtype=IES;support_ref=130;support_variant=6;type=IES;
scaffold51_156_with_IES	MILORD	internal_eliminated_sequence	231106	231169	.	.	.	ID=MILORD.156.231106.231169;Name=MILORD.156.231106.231169;bounded_by_ta=TRUE;common_boundary=Both;end=231169;ies_id=IESPGM.PTET51.1.156.218422;ies_left_dist=0;ies_min_dist=0;ies_right_dist=0;junction_seq=atacaaaggtacttgTAtcattagattgagtc;read_names=HWI-D00104:165:C29AHACXX:8:1202:9726:20898,HWI-D00104:165:C29AHACXX:8:1305:7469:81387,HWI-D00104:165:C29AHACXX:8:2308:5890:92761,HWI-D00104:165:C29AHACXX:8:1306:8844:73863,HWI-D00104:165:C29AHACXX:8:2105:7942:94468,HWI-D00104:165:C29AHACXX:8:2302:3784:5208,HWI-D00104:165:C29AHACXX:8:1302:2950:7267,HWI-D00104:165:C29AHACXX:8:1303:5528:42261,HWI-D00104:165:C29AHACXX:8:1101:16073:89272,HWI-D00104:165:C29AHACXX:8:1104:12287:88213,HWI-D00104:165:C29AHACXX:8:2102:13045:88085,HWI-D00104:165:C29AHACXX:8:2303:7202:39412,HWI-D00104:165:C29AHACXX:8:1204:4828:86163,HWI-D00104:165:C29AHACXX:8:1309:14781:53176,HWI-D00104:165:C29AHACXX:8:1203:1353:97915,HWI-D00104:165:C29AHACXX:8:2204:11578:80698,HWI-D00104:165:C29AHACXX:8:1201:9779:60402,HWI-D00104:165:C29AHACXX:8:1204:15788:96558,HWI-D00104:165:C29AHACXX:8:1105:15654:28641,HWI-D00104:165:C29AHACXX:8:2305:7767:4871,HWI-D00104:165:C29AHACXX:8:2104:6680:8698,HWI-D00104:165:C29AHACXX:8:2202:21041:96477,HWI-D00104:165:C29AHACXX:8:2303:16736:41079,HWI-D00104:165:C29AHACXX:8:1104:3326:45911;sequence=TATTGTTGAAAAAAAGTTTAATTTAAAGCTAGAACTTCATTTTATTTCAATATTAAACTAGCAA;start=231106;subtype=IES;support_ref=22;support_variant=24;type=IES;
scaffold51_156_with_IES	MILORD	internal_eliminated_sequence	232665	232754	.	.	.	ID=MILORD.156.232665.232754;Name=MILORD.156.232665.232754;bounded_by_ta=TRUE;common_boundary=Both;end=232754;ies_id=IESPGM.PTET51.1.156.219917;ies_left_dist=0;ies_min_dist=0;ies_right_dist=0;junction_seq=ataatcacaacataaTAtcctaactactatag;read_names=HWI-D00104:165:C29AHACXX:8:2303:3331:43898,HWI-D00104:165:C29AHACXX:8:2103:19086:37808;sequence=TAAAGTAAAACCTTTTTGAGAATTTTGTAATAGTTGTATTAACTAATTTTTTCAATTTATCATAAAAAAACACAACTTTTGTTTTAACTA;start=232665;subtype=IES;support_ref=10;support_variant=2;type=IES;
scaffold51_156_with_IES	MILORD	internal_eliminated_sequence	234257	234284	.	.	.	ID=MILORD.156.234257.234284;Name=MILORD.156.234257.234284;bounded_by_ta=TRUE;common_boundary=Both;end=234284;ies_id=IESPGM.PTET51.1.156.221342;ies_left_dist=0;ies_min_dist=0;ies_right_dist=0;junction_seq=tcaaataattaatttTAattctagtccttatg;read_names=HWI-D00104:165:C29AHACXX:8:2204:7087:65337;sequence=TAGAGTTAAATTATTTAATTGTTCACTA;start=234257;subtype=IES;support_ref=0;support_variant=1;type=IES;
scaffold51_156_with_IES	MILORD	internal_eliminated_sequence	234373	234436	.	.	.	ID=MILORD.156.234373.234436;Name=MILORD.156.234373.234436;bounded_by_ta=TRUE;common_boundary=Both;end=234436;ies_id=IESPGM.PTET51.1.156.221430;ies_left_dist=0;ies_min_dist=0;ies_right_dist=0;junction_seq=ttgaagcttatgaatTAactagtttgatttgt;read_names=HWI-D00104:165:C29AHACXX:8:2308:14817:74785,HWI-D00104:165:C29AHACXX:8:1306:14772:63355,HWI-D00104:165:C29AHACXX:8:2306:5779:51848,HWI-D00104:165:C29AHACXX:8:2302:5285:50166,HWI-D00104:165:C29AHACXX:8:1204:2163:19694,HWI-D00104:165:C29AHACXX:8:1307:12672:74544,HWI-D00104:165:C29AHACXX:8:2203:14208:65519,HWI-D00104:165:C29AHACXX:8:2206:15814:97812,HWI-D00104:165:C29AHACXX:8:2102:4516:59267,HWI-D00104:165:C29AHACXX:8:2105:10478:18907,HWI-D00104:165:C29AHACXX:8:1205:20564:90030,HWI-D00104:165:C29AHACXX:8:1201:19794:80131,HWI-D00104:165:C29AHACXX:8:2302:7808:75463;sequence=TACAGTCTACTCATTTATTTTTATAAAGCAAATAAAAATATTCTAAAATTAAATAAATTAAATA;start=234373;subtype=IES;support_ref=2;support_variant=13;type=IES;
scaffold51_156_with_IES	MILORD	internal_eliminated_sequence	234517	234542	.	.	.	ID=MILORD.156.234517.234542;Name=MILORD.156.234517.234542;bounded_by_ta=TRUE;common_boundary=Both;end=234542;ies_id=IESPGM.PTET51.1.156.221510;ies_left_dist=0;ies_min_dist=0;ies_right_dist=0;junction_seq=agggagtcaaattagTAcctacgatgcatcaa;read_names=HWI-D00104:165:C29AHACXX:8:2203:12439:36644,HWI-D00104:165:C29AHACXX:8:2307:5961:97087,HWI-D00104:165:C29AHACXX:8:2304:12129:42775,HWI-D00104:165:C29AHACXX:8:1206:2075:88807,HWI-D00104:165:C29AHACXX:8:2204:11007:16810,HWI-D00104:165:C29AHACXX:8:1206:20200:25497,HWI-D00104:165:C29AHACXX:8:2303:11314:34913,HWI-D00104:165:C29AHACXX:8:2103:4021:37963,HWI-D00104:165:C29AHACXX:8:1303:15339:67841,HWI-D00104:165:C29AHACXX:8:2205:16954:36019,HWI-D00104:165:C29AHACXX:8:2104:8548:62276,HWI-D00104:165:C29AHACXX:8:2206:17555:59669,HWI-D00104:165:C29AHACXX:8:1203:21173:48926,HWI-D00104:165:C29AHACXX:8:1103:4925:85102,HWI-D00104:165:C29AHACXX:8:2201:5227:39525,HWI-D00104:165:C29AHACXX:8:1305:14137:25704,HWI-D00104:165:C29AHACXX:8:1307:7028:95500;sequence=TATAGTTTTCTAATCATATTTAACAT;start=234517;subtype=IES;support_ref=0;support_variant=17;type=IES;
scaffold51_157_with_IES	MILORD	internal_eliminated_sequence	2301	2398	.	.	.	ID=MILORD.157.2301.2398;Name=MILORD.157.2301.2398;bounded_by_ta=TRUE;common_boundary=LEFT;end=2398;ies_id=IESPGM.PTET51.1.157.2301;ies_left_dist=0;ies_min_dist=0;ies_right_dist=-54;junction_seq=ttaaaaaattcaaaaTAttggactcaacgtcc;read_names=HWI-D00104:165:C29AHACXX:8:2101:20626:11558;sequence=TATAGTAGTTAAATAATTACCAAAATAAAATCTCTTATTAATTATATTAAATGTAAATGGCAATATCGATAGCATATTAATTGCATTCATACTTACAA;start=2301;subtype=PARTIAL_EXTERNAL;support_ref=17;support_variant=1;type=ALTERNATIVE;
scaffold51_157_with_IES	MILORD	internal_eliminated_sequence	2364	2389	.	.	.	ID=MILORD.157.2364.2389;Name=MILORD.157.2364.2389;bounded_by_ta=TRUE;common_boundary=Both;end=2389;ies_id=IESPGM.PTET51.1.157.2320;ies_left_dist=0;ies_min_dist=0;ies_right_dist=0;junction_seq=aaatgtaaatggcaaTActtacaatattggac;read_names=HWI-D00104:165:C29AHACXX:8:1303:7677:5692,HWI-D00104:165:C29AHACXX:8:1104:9035:28044,HWI-D00104:165:C29AHACXX:8:2304:20256:71968,HWI-D00104:165:C29AHACXX:8:2305:12349:25938,HWI-D00104:165:C29AHACXX:8:2308:5371:74837,HWI-D00104:165:C29AHACXX:8:2308:17695:30258,HWI-D00104:165:C29AHACXX:8:2101:8523:51872,HWI-D00104:165:C29AHACXX:8:1302:16877:95334,HWI-D00104:165:C29AHACXX:8:2307:20053:38792,HWI-D00104:165:C29AHACXX:8:2201:7333:53538;sequence=TATCGATAGCATATTAATTGCATTCA;start=2364;subtype=IES;support_ref=21;support_variant=10;type=IES;
scaffold51_157_with_IES	MILORD	internal_eliminated_sequence	3069	3390	.	.	.	ID=MILORD.157.3069.3390;Name=MILORD.157.3069.3390;bounded_by_ta=TRUE;common_boundary=None;end=3390;ies_id=IESPGM.PTET51.1.157.3506;ies_left_dist=507;ies_min_dist=212;ies_right_dist=212;junction_seq=ggcaaaaacattttgTAcatgtttattttaat;read_names=HWI-D00104:165:C29AHACXX:8:1203:10680:85100,HWI-D00104:165:C29AHACXX:8:1203:18169:10959,HWI-D00104:165:C29AHACXX:8:1102:4348:63843,HWI-D00104:165:C29AHACXX:8:1201:5482:40341,HWI-D00104:165:C29AHACXX:8:2103:4118:90531,HWI-D00104:165:C29AHACXX:8:1101:19459:45094,HWI-D00104:165:C29AHACXX:8:2302:1176:97532,HWI-D00104:165:C29AHACXX:8:2102:15885:80338,HWI-D00104:165:C29AHACXX:8:1203:15122:97475;sequence=TAAGGAAAGCACTCNNNNNNNNNNNNNNNNNNNNNNNNNNNNNNNNNNNNNNNNNNNNNNNNNNNNNNNNNNNNNNNNNNNNNNNNNNNNNNNNNNNNNNNNNNNNNNNNNNNNNNNNNNNNNNNNNNNNNNNNNNNNNNNNNNNNNNNNNNNNNNNNNNNNNNTTTTTTCATAAATCCTCATCCTTTAAAACTAAAATTTAATTAAATTTATATTCTTCTTACCATTAACCAATTATTACTTAATCTTTTTTTTTACAATTACATCAATTTTATTTAATAATTATTTAATCTAAATAAAAAAAAATTTCAAAAACATTTTG;start=3069;subtype=MAC;support_ref=0;support_variant=9;type=CRYPTIC;
scaffold51_157_with_IES	MILORD	internal_eliminated_sequence	3476	3550	.	.	.	ID=MILORD.157.3476.3550;Name=MILORD.157.3476.3550;bounded_by_ta=TRUE;common_boundary=None;end=3550;ies_id=IESPGM.PTET51.1.157.3506;ies_left_dist=100;ies_min_dist=52;ies_right_dist=52;junction_seq=aatagagaaaccgaaTAataaataattcttca;read_names=HWI-D00104:165:C29AHACXX:8:1301:14809:16252;sequence=TATTATGGCATCAATACTTTTTAATTTATAGATAAATCTATAAATATATGCATATTATTTTTTGTAATCCATCAA;start=3476;subtype=MAC;support_ref=74;support_variant=1;type=CRYPTIC;
scaffold51_157_with_IES	MILORD	internal_eliminated_sequence	3576	3602	.	.	.	ID=MILORD.157.3576.3602;Name=MILORD.157.3576.3602;bounded_by_ta=TRUE;common_boundary=Both;end=3602;ies_id=IESPGM.PTET51.1.157.3506;ies_left_dist=0;ies_min_dist=0;ies_right_dist=0;junction_seq=ttcttcaatctgaatTAattagatattaataa;read_names=HWI-D00104:165:C29AHACXX:8:1108:8804:72801,HWI-D00104:165:C29AHACXX:8:2207:8868:64339,HWI-D00104:165:C29AHACXX:8:2103:12796:24299,HWI-D00104:165:C29AHACXX:8:2304:7746:85297,HWI-D00104:165:C29AHACXX:8:2101:9212:9937,HWI-D00104:165:C29AHACXX:8:2303:17113:15540,HWI-D00104:165:C29AHACXX:8:2308:7818:66477,HWI-D00104:165:C29AHACXX:8:2206:12182:2124,HWI-D00104:165:C29AHACXX:8:2304:9020:76158,HWI-D00104:165:C29AHACXX:8:2307:7098:98499,HWI-D00104:165:C29AHACXX:8:1107:2141:72166,HWI-D00104:165:C29AHACXX:8:1104:5296:17405,HWI-D00104:165:C29AHACXX:8:1202:16187:63924,HWI-D00104:165:C29AHACXX:8:2205:2289:3827,HWI-D00104:165:C29AHACXX:8:1102:15496:27488,HWI-D00104:165:C29AHACXX:8:2307:10338:91454,HWI-D00104:165:C29AHACXX:8:2209:21256:41601;sequence=TATAACTCTATACTTATTTTTCAATTA;start=3576;subtype=IES;support_ref=39;support_variant=17;type=IES;
scaffold51_157_with_IES	MILORD	internal_eliminated_sequence	4794	6950	.	.	.	ID=MILORD.157.4794.6950;Name=MILORD.157.4794.6950;bounded_by_ta=TRUE;common_boundary=None;end=6950;ies_id=IESPGM.PTET51.1.157.3506;ies_left_dist=-1218;ies_min_dist=1218;ies_right_dist=-3348;junction_seq=agttttattaaattcTAtttataaatacaaaa;read_names=HWI-D00104:165:C29AHACXX:8:2108:16740:87447,HWI-D00104:165:C29AHACXX:8:2207:9692:98933;sequence=TATTTATATTATTTTTTGTATTTAAAATCATTCATTCATTGAATTGACTAAATATTTCTGCTTTTGAATAATAATGTAGATTAACACATGGATAAAGATCTTAAGTTGTGTCTATATTGAGTTTCTTAACATATAGTTTAATATTTACATATGACTCATTAGTTGATTACTTAATCCATTTAATATACTTATTCTAAATATCAACTTCTACAATAACGATATCATTAAAAGTAAATTTAAATGATATGCATTTGTCATTTTTATCATATTAATCATGATTGAAACATTTACCATCCTTATCAATAAAATATGCACTAGTATTATTATTATAAAATAATATTACCCTTTTCCATAATTATCATAATAACCATTCTTTTATATCATATCTCTAAAACATATTCCTATCATTAAGTAAGAATTATTTAAAATTCTAAATGCGAATTTAACTAATCCATGTTTTGGAATAATTTAATCACAGATGCAACAATACATACCACACATACCATGCAGAATAACCATTTTTCCATCTTAAGATATTTAGCAAGCATCATGTTTAAATTATTGTGAAAATGTTAGTTTAAAAGGATATTAATTTAATATTTAATTCTGCTCTTACTACTGCAACAACTATTACTAAAATTAAATAAATAATAATCTACTATTTAAATCTATAATTATAAATATTGGACATCTTTGCAATCTCTTTACAATTATGTCAATTACTATTCCTTTTATTATAATAATTCATTAACTTTGGTAATATTAATATTTTTTTCCTTTAATTGTTAATCGAGATTATTAATTTATAAAGTTACTTAAATATTTAAGAGAATAATTTACAATTTTGGCAATCCTCTTTGAATACCTAATATTTCTCTTTAATAAATACTTTTCCATTTCTTAAAATTTCATTTGATTTGATAGAATCATTTAAAGTTTCTGCGAATGAATTATCTTATCCTAAAATTTTCAATATTTCTTCTCGTTTTAGTAATCCATATTCAAATAAATTAGTTAGATTATTAGTTATTAAATTATATCTAATTTAATCTTCTTAATCTATATTAGCTTATAAATCAGATGAAACCGTTAGTTTATCTTTTTTACATAAAATTAGGGTGATCTCTTCAATCTATTCTTAATTGAACTCATAAATATCTGTTTGATCTAATTAATTTTATAATACTTCTTGAATTGATTATTATTCATTATTCAATTTTTCAATCAGTTCACATAAGATTTTATTATGCTATTCTCTTATTTCTTTAAGATTTGATATTATACTTTCCTATTAAAGCAATCTTGAATTCTAATCTGCTCTAATTTTATCTTAATTTTTGTATTTCCATCTTAGGTTGGCATTTTATAATGAAGTATATTTAATTGGGTCATTATTATGAATACAATCAACACATATCAATCTAGATGATTCAACTTAATTTTATTCTAAATTCAACATTATAATCTCTTTTCCATGTTTATTGCATTTTATATTTAAACAAGGTGTTTTCTAAATATCAATAATAATTACAGATTTATCCAATTCTTTTTAATTTTATATACCAAATGCTTTTACCTCTTATTATTTATCCGTATTCCTATTTTATTATAAATGATCAATAACTTAATTGTATGATGGATTGCTTGTGAATGATTAAAACATTTATTCGATGGAATCATAGAATTGATTATCAGCTTCTAATTTATCCAATTCCATAGGGATTTCATAATTAAAACTTCCTTTGTAATTTTTTGATAGAATTTCAACCTCATCTTCAAATTTATCAATTTTAGACTTTGAATCATATTCCTCTAAGTCTTTTTCAATTGTCCTTACTCTTGAGCAAATGTTAGTTAATATCTTGTCAAATATTTCTTCAACTTAAACTTTAAATCCTTTGATCAGACATTCCATCTATTTAAAGTTTTCTATTCTCTTTTAGTTTTCCTTCAACTCAAATGTTTATTATTTAAATTTCATTTCTTTAATCATAAATTGGGTCTCATCCATTAAAGCCATGTTTTAAATATCTATCTTCTCAATTAGGCATTTTGTACAAAGATATTTATCATCTTTAGGGGTAGATTGTTTTAGATCAATTGTTGTTATTTCTAATTAATGTTTTGAACAAATCCTTCTCTATTCTTTTAATGACA;start=4794;subtype=MAC;support_ref=83;support_variant=2;type=CRYPTIC;
scaffold51_157_with_IES	MILORD	internal_eliminated_sequence	6352	6380	.	.	.	ID=MILORD.157.6352.6380;Name=MILORD.157.6352.6380;bounded_by_ta=TRUE;common_boundary=None;end=6380;ies_id=IESPGM.PTET51.1.157.7200;ies_left_dist=945;ies_min_dist=945;ies_right_dist=3320;junction_seq=ttctttttaattttaTAtccgtattcctattt;read_names=HWI-D00104:165:C29AHACXX:8:1306:14830:78465,HWI-D00104:165:C29AHACXX:8:2101:16215:36590;sequence=TATACCAAATGCTTTTACCTCTTATTATT;start=6352;subtype=MAC;support_ref=196;support_variant=2;type=CRYPTIC;
scaffold51_157_with_IES	MILORD	internal_eliminated_sequence	6978	9915	.	.	.	ID=MILORD.157.6978.9915;Name=MILORD.157.6978.9915;bounded_by_ta=TRUE;common_boundary=None;end=9915;ies_id=IESPGM.PTET51.1.157.7393;ies_left_dist=2916;ies_min_dist=23;ies_right_dist=23;junction_seq=caaaaatatttaaatTAatttaaatttccttt;read_names=HWI-D00104:165:C29AHACXX:8:1103:10886:16154;sequence=TATAAACAGTATTAGAATAATTATTTGTAAAATTCTAAACCTCAAATCTAACTAATTTGTTTATCAAATAAAACATCACATTTTCTAACCTTATAATATTTTATATTATGCATTTTGAAATATAATTTACTAAAAATTCATTAAACTCGATCTTACATATAAAAACTATTGCTTGATTTCAGAACCAATCTCTCAATTTAGACTCTTTGAGAAGAAGGTTGAATAATTCAAAAATAAATTCTTTTTTGATATCTATAGGACTTCATAGAAACATCATTCTTAAATACAAGATAAATTAAATTATGAGTAAATATTTAATTATATTATTTGAGTTGATGGGTTCCTTTAAGTCAGATTTCAACTTCAAATTTTTTTTCAATTTTTAACAATGTGCAATCACTAAAATATGGGTAAATAAGTTAGACACAGATTAATACCGAAAGAATTTTGACTATAGTTATAAAATAACTAAAAAATAAATATTTTCAAACAAAGGCCGTTTCTGAATGGATTCGAGATATTTGAATTTAAAGTATTGTATGAATAAATTACCATTAAATTTTGTTCAAACTTTGAAACATAATGTGTTTCTTTTTAATTATGGAGCTTTCTACATAATTTCAATTTAAAATTATGTAGAAAATTTTATTAATGTTTGTTACTAAGAGACTGAATCCGACCTTCTATTTAAGTGGATGATGACATGCTAAATGGAGAAGAAAGAGAGATCATAAGGGATGAAGGAAATTCTCAAGATGAAACGAAGGAATATGGAATAGAAACAGAAGTTAATGGTAAGTGGGCCAAAAAAAATATTCCCTTATGAGGGCTCCACTTATAATTACACCCAAAATCTGGGTTAACAAATAAAAAGTGGAGAAAAAGATGTTTAATTGGATGCTTTTCCAAATTATCAGTTTTAACAGAAGGCGCAATCAGAATTAATAAGGATGGTTATATGAAAGTACTGCCAGAGATTATAGAAGCCAAGATTGTGATACATAGATGAGGGCTTATTATCTAAATAATGATGACATGAATATATTACATCACGTTCTACTACATAGAAGTCAGATTCAATACCTTGATGTCTTATATAGAGATAAGAACCAACAGAACATTTAATTAATAAAACAAGACTGTTCCTAATATAAGCATAACCAGAGGAAGAAAGAAACTAATAAATGCCAAGGAAAAGATAAAGACCCTAAACAGTTCGGTGGTTAGCTTTCAGGTAAGAGGCATGTTCCAGGTATTTGAGATAGATAAATAGATACAATCCACGGTTTAACTTATATAGGAGGAGAGGATATTGGACTAGGATTCAGCGAAAAGCCAAGAATAAGTGAGAAAACTTAAATAAATACATAACTATTAACTACTAGATGGGGAGCAAAGCTGATATAAACTAGGACTTTTAGGAAGTAGATTAAATTGAGAAGGTTCTGGGAATGACTTAACTGATCGCTGGAAAGAGGGACGATAACATCCTACCGACGGTTGCATTCCCTCAAAAGTTAACCAGGTTTGTAGAGCAAGATGGATTGGGAAACTATCTAAAGCTATTTTTTTGTAATTATCATGGGAATATGTGAAGTTACCTTTAGCCTAAGAAGAAGTTGGCTACAGGGTACAAAGGGTAACTCTGATGACACGAATTAAAAGACAGATCCTAAGGGATCTTGAATTTATTGAATTGGAAAATCATAACTTCGACATTATATAGGGCTAGTAAGTAGGTGTAGCGAACTTGTGGATGTTCCTTTTGGTACATCAAATATGGAGATATTTATAACCCCAAGCTACCATAAGATTAAAATTATTGTTATTAAAACGATGACAAACTCAAGTTCTTTAAGGTGTTAACAGATCCTAATAAAAAGTTCAAGCGAATTTTGCAATCCTATAACCAGATCATATAACATGTATGTATTGCGAGGTTATCTTTGATGAGAGAATGAATTGCACTTTATGTATTAAGCTCTTCAATCGCACAAAGATATTTATGCCAAACAAGTATGAACCTTTTATCCAAAGGGGCCGTTCATAGAGATATATAATAAAACATCAATTATCATTATGAAAACAATAGCTTTTAATTTTCTTAAATATGTCCTTTAAAAGTTTCCTTGTCTAGATTTTTACTCCAAATTAGTCTTCGTTAGGAATGCTAGAATTATTTTCAATTAATTTTATGTTTCAATTTCTCTTATTGTAATCTTTATGGGTTGAAAATTATCAGATAATTATTTTGACACTTTATAGATAAATATTTAATTTGAACATCTGCAAATAAATCTATTAATAGGGTACAATAAGCATTAAAGATGTAGAAAGTTATACCTGAATTATTGTATTCCGATTTCACTATTACTAATTTAATGCCAATTAATTTCCTTGAATATTTCTCTATTAGCTAGATCATTTATTGATTGGAGATTTGCTTTTTGTTAAAGGGTTAATATATATCTAATTCATTTTGCGCACCTATAAGCAATCCTTTATATTCATTATAATCCAGATTCTGATATCTCTACATTGATACAGATTTTTCAGTTATTAAATTCAAAAAAATGTAAATAATTCAATAGCAATTGTAAAACAATATATCCTATCTTTATCTTTGGAAATGAATTGAAAATTATTGGAACATCATTAAAATATTTGTTCTTAAGCTTGGTTCAATTACTCAAGAACAATACCAAATTATTTTTATTTTCATATATTACCTATATTTTTGTAAAAGTGAATGAGGAGGCAATCATTGCCTTTTTAATTTTAATGAGAAGTCTTTAGATTACATTAAACTTTAATTTCTTAATGAATATACCAAATGATGGATCAAATTGTTTACGTTTGCAATATATTCCATAAAATATTGGAACTTAAAGTGATGCAAAGAAAATTTTTATATTTTACAATAAAATCAAAGTAATAA;start=6978;subtype=OVERLAPPING;support_ref=70;support_variant=1;type=ALTERNATIVE;
scaffold51_157_with_IES	MILORD	internal_eliminated_sequence	6978	9888	.	.	.	ID=MILORD.157.6978.9888;Name=MILORD.157.6978.9888;bounded_by_ta=TRUE;common_boundary=None;end=9888;ies_id=IESPGM.PTET51.1.157.7393;ies_left_dist=2916;ies_min_dist=50;ies_right_dist=50;junction_seq=caaaaatatttaaatTAttttacaataaaatc;read_names=HWI-D00104:165:C29AHACXX:8:1204:15330:97320;sequence=TATAAACAGTATTAGAATAATTATTTGTAAAATTCTAAACCTCAAATCTAACTAATTTGTTTATCAAATAAAACATCACATTTTCTAACCTTATAATATTTTATATTATGCATTTTGAAATATAATTTACTAAAAATTCATTAAACTCGATCTTACATATAAAAACTATTGCTTGATTTCAGAACCAATCTCTCAATTTAGACTCTTTGAGAAGAAGGTTGAATAATTCAAAAATAAATTCTTTTTTGATATCTATAGGACTTCATAGAAACATCATTCTTAAATACAAGATAAATTAAATTATGAGTAAATATTTAATTATATTATTTGAGTTGATGGGTTCCTTTAAGTCAGATTTCAACTTCAAATTTTTTTTCAATTTTTAACAATGTGCAATCACTAAAATATGGGTAAATAAGTTAGACACAGATTAATACCGAAAGAATTTTGACTATAGTTATAAAATAACTAAAAAATAAATATTTTCAAACAAAGGCCGTTTCTGAATGGATTCGAGATATTTGAATTTAAAGTATTGTATGAATAAATTACCATTAAATTTTGTTCAAACTTTGAAACATAATGTGTTTCTTTTTAATTATGGAGCTTTCTACATAATTTCAATTTAAAATTATGTAGAAAATTTTATTAATGTTTGTTACTAAGAGACTGAATCCGACCTTCTATTTAAGTGGATGATGACATGCTAAATGGAGAAGAAAGAGAGATCATAAGGGATGAAGGAAATTCTCAAGATGAAACGAAGGAATATGGAATAGAAACAGAAGTTAATGGTAAGTGGGCCAAAAAAAATATTCCCTTATGAGGGCTCCACTTATAATTACACCCAAAATCTGGGTTAACAAATAAAAAGTGGAGAAAAAGATGTTTAATTGGATGCTTTTCCAAATTATCAGTTTTAACAGAAGGCGCAATCAGAATTAATAAGGATGGTTATATGAAAGTACTGCCAGAGATTATAGAAGCCAAGATTGTGATACATAGATGAGGGCTTATTATCTAAATAATGATGACATGAATATATTACATCACGTTCTACTACATAGAAGTCAGATTCAATACCTTGATGTCTTATATAGAGATAAGAACCAACAGAACATTTAATTAATAAAACAAGACTGTTCCTAATATAAGCATAACCAGAGGAAGAAAGAAACTAATAAATGCCAAGGAAAAGATAAAGACCCTAAACAGTTCGGTGGTTAGCTTTCAGGTAAGAGGCATGTTCCAGGTATTTGAGATAGATAAATAGATACAATCCACGGTTTAACTTATATAGGAGGAGAGGATATTGGACTAGGATTCAGCGAAAAGCCAAGAATAAGTGAGAAAACTTAAATAAATACATAACTATTAACTACTAGATGGGGAGCAAAGCTGATATAAACTAGGACTTTTAGGAAGTAGATTAAATTGAGAAGGTTCTGGGAATGACTTAACTGATCGCTGGAAAGAGGGACGATAACATCCTACCGACGGTTGCATTCCCTCAAAAGTTAACCAGGTTTGTAGAGCAAGATGGATTGGGAAACTATCTAAAGCTATTTTTTTGTAATTATCATGGGAATATGTGAAGTTACCTTTAGCCTAAGAAGAAGTTGGCTACAGGGTACAAAGGGTAACTCTGATGACACGAATTAAAAGACAGATCCTAAGGGATCTTGAATTTATTGAATTGGAAAATCATAACTTCGACATTATATAGGGCTAGTAAGTAGGTGTAGCGAACTTGTGGATGTTCCTTTTGGTACATCAAATATGGAGATATTTATAACCCCAAGCTACCATAAGATTAAAATTATTGTTATTAAAACGATGACAAACTCAAGTTCTTTAAGGTGTTAACAGATCCTAATAAAAAGTTCAAGCGAATTTTGCAATCCTATAACCAGATCATATAACATGTATGTATTGCGAGGTTATCTTTGATGAGAGAATGAATTGCACTTTATGTATTAAGCTCTTCAATCGCACAAAGATATTTATGCCAAACAAGTATGAACCTTTTATCCAAAGGGGCCGTTCATAGAGATATATAATAAAACATCAATTATCATTATGAAAACAATAGCTTTTAATTTTCTTAAATATGTCCTTTAAAAGTTTCCTTGTCTAGATTTTTACTCCAAATTAGTCTTCGTTAGGAATGCTAGAATTATTTTCAATTAATTTTATGTTTCAATTTCTCTTATTGTAATCTTTATGGGTTGAAAATTATCAGATAATTATTTTGACACTTTATAGATAAATATTTAATTTGAACATCTGCAAATAAATCTATTAATAGGGTACAATAAGCATTAAAGATGTAGAAAGTTATACCTGAATTATTGTATTCCGATTTCACTATTACTAATTTAATGCCAATTAATTTCCTTGAATATTTCTCTATTAGCTAGATCATTTATTGATTGGAGATTTGCTTTTTGTTAAAGGGTTAATATATATCTAATTCATTTTGCGCACCTATAAGCAATCCTTTATATTCATTATAATCCAGATTCTGATATCTCTACATTGATACAGATTTTTCAGTTATTAAATTCAAAAAAATGTAAATAATTCAATAGCAATTGTAAAACAATATATCCTATCTTTATCTTTGGAAATGAATTGAAAATTATTGGAACATCATTAAAATATTTGTTCTTAAGCTTGGTTCAATTACTCAAGAACAATACCAAATTATTTTTATTTTCATATATTACCTATATTTTTGTAAAAGTGAATGAGGAGGCAATCATTGCCTTTTTAATTTTAATGAGAAGTCTTTAGATTACATTAAACTTTAATTTCTTAATGAATATACCAAATGATGGATCAAATTGTTTACGTTTGCAATATATTCCATAAAATATTGGAACTTAAAGTGATGCAAAGAAAATTTTTA;start=6978;subtype=MAC;support_ref=70;support_variant=1;type=CRYPTIC;
scaffold51_157_with_IES	MILORD	internal_eliminated_sequence	7299	10029	.	.	.	ID=MILORD.157.7299.10029;Name=MILORD.157.7299.10029;bounded_by_ta=TRUE;common_boundary=None;end=10029;ies_id=IESPGM.PTET51.1.157.7200;ies_left_dist=-2;ies_min_dist=2;ies_right_dist=-329;junction_seq=gtaaatatttaattaTAttagacaaaccaaga;read_names=HWI-D00104:165:C29AHACXX:8:2102:15311:14624;sequence=TATTATTTGAGTTGATGGGTTCCTTTAAGTCAGATTTCAACTTCAAATTTTTTTTCAATTTTTAACAATGTGCAATCACTAAAATATGGGTAAATAAGTTAGACACAGATTAATACCGAAAGAATTTTGACTATAGTTATAAAATAACTAAAAAATAAATATTTTCAAACAAAGGCCGTTTCTGAATGGATTCGAGATATTTGAATTTAAAGTATTGTATGAATAAATTACCATTAAATTTTGTTCAAACTTTGAAACATAATGTGTTTCTTTTTAATTATGGAGCTTTCTACATAATTTCAATTTAAAATTATGTAGAAAATTTTATTAATGTTTGTTACTAAGAGACTGAATCCGACCTTCTATTTAAGTGGATGATGACATGCTAAATGGAGAAGAAAGAGAGATCATAAGGGATGAAGGAAATTCTCAAGATGAAACGAAGGAATATGGAATAGAAACAGAAGTTAATGGTAAGTGGGCCAAAAAAAATATTCCCTTATGAGGGCTCCACTTATAATTACACCCAAAATCTGGGTTAACAAATAAAAAGTGGAGAAAAAGATGTTTAATTGGATGCTTTTCCAAATTATCAGTTTTAACAGAAGGCGCAATCAGAATTAATAAGGATGGTTATATGAAAGTACTGCCAGAGATTATAGAAGCCAAGATTGTGATACATAGATGAGGGCTTATTATCTAAATAATGATGACATGAATATATTACATCACGTTCTACTACATAGAAGTCAGATTCAATACCTTGATGTCTTATATAGAGATAAGAACCAACAGAACATTTAATTAATAAAACAAGACTGTTCCTAATATAAGCATAACCAGAGGAAGAAAGAAACTAATAAATGCCAAGGAAAAGATAAAGACCCTAAACAGTTCGGTGGTTAGCTTTCAGGTAAGAGGCATGTTCCAGGTATTTGAGATAGATAAATAGATACAATCCACGGTTTAACTTATATAGGAGGAGAGGATATTGGACTAGGATTCAGCGAAAAGCCAAGAATAAGTGAGAAAACTTAAATAAATACATAACTATTAACTACTAGATGGGGAGCAAAGCTGATATAAACTAGGACTTTTAGGAAGTAGATTAAATTGAGAAGGTTCTGGGAATGACTTAACTGATCGCTGGAAAGAGGGACGATAACATCCTACCGACGGTTGCATTCCCTCAAAAGTTAACCAGGTTTGTAGAGCAAGATGGATTGGGAAACTATCTAAAGCTATTTTTTTGTAATTATCATGGGAATATGTGAAGTTACCTTTAGCCTAAGAAGAAGTTGGCTACAGGGTACAAAGGGTAACTCTGATGACACGAATTAAAAGACAGATCCTAAGGGATCTTGAATTTATTGAATTGGAAAATCATAACTTCGACATTATATAGGGCTAGTAAGTAGGTGTAGCGAACTTGTGGATGTTCCTTTTGGTACATCAAATATGGAGATATTTATAACCCCAAGCTACCATAAGATTAAAATTATTGTTATTAAAACGATGACAAACTCAAGTTCTTTAAGGTGTTAACAGATCCTAATAAAAAGTTCAAGCGAATTTTGCAATCCTATAACCAGATCATATAACATGTATGTATTGCGAGGTTATCTTTGATGAGAGAATGAATTGCACTTTATGTATTAAGCTCTTCAATCGCACAAAGATATTTATGCCAAACAAGTATGAACCTTTTATCCAAAGGGGCCGTTCATAGAGATATATAATAAAACATCAATTATCATTATGAAAACAATAGCTTTTAATTTTCTTAAATATGTCCTTTAAAAGTTTCCTTGTCTAGATTTTTACTCCAAATTAGTCTTCGTTAGGAATGCTAGAATTATTTTCAATTAATTTTATGTTTCAATTTCTCTTATTGTAATCTTTATGGGTTGAAAATTATCAGATAATTATTTTGACACTTTATAGATAAATATTTAATTTGAACATCTGCAAATAAATCTATTAATAGGGTACAATAAGCATTAAAGATGTAGAAAGTTATACCTGAATTATTGTATTCCGATTTCACTATTACTAATTTAATGCCAATTAATTTCCTTGAATATTTCTCTATTAGCTAGATCATTTATTGATTGGAGATTTGCTTTTTGTTAAAGGGTTAATATATATCTAATTCATTTTGCGCACCTATAAGCAATCCTTTATATTCATTATAATCCAGATTCTGATATCTCTACATTGATACAGATTTTTCAGTTATTAAATTCAAAAAAATGTAAATAATTCAATAGCAATTGTAAAACAATATATCCTATCTTTATCTTTGGAAATGAATTGAAAATTATTGGAACATCATTAAAATATTTGTTCTTAAGCTTGGTTCAATTACTCAAGAACAATACCAAATTATTTTTATTTTCATATATTACCTATATTTTTGTAAAAGTGAATGAGGAGGCAATCATTGCCTTTTTAATTTTAATGAGAAGTCTTTAGATTACATTAAACTTTAATTTCTTAATGAATATACCAAATGATGGATCAAATTGTTTACGTTTGCAATATATTCCATAAAATATTGGAACTTAAAGTGATGCAAAGAAAATTTTTATATTTTACAATAAAATCAAAGTAATAATAATTTAAATTTCCTTTAGTGTATAACTTTCTCATTAAATTCCTCTAAATAGAATTTTGATCTTATCTATTTCTTAAAATTTAATACAGAAGACACTGATAAATTTCAAAATAA;start=7299;subtype=OVERLAPPING;support_ref=74;support_variant=1;type=ALTERNATIVE;
scaffold51_157_with_IES	MILORD	internal_eliminated_sequence	7458	10026	.	.	.	ID=MILORD.157.7458.10026;Name=MILORD.157.7458.10026;bounded_by_ta=TRUE;common_boundary=None;end=10026;ies_id=IESPGM.PTET51.1.157.7393;ies_left_dist=2436;ies_min_dist=88;ies_right_dist=-88;junction_seq=taactaaaaaataaaTAatattagacaaacca;read_names=HWI-D00104:165:C29AHACXX:8:2308:10931:84132;sequence=TATTTTCAAACAAAGGCCGTTTCTGAATGGATTCGAGATATTTGAATTTAAAGTATTGTATGAATAAATTACCATTAAATTTTGTTCAAACTTTGAAACATAATGTGTTTCTTTTTAATTATGGAGCTTTCTACATAATTTCAATTTAAAATTATGTAGAAAATTTTATTAATGTTTGTTACTAAGAGACTGAATCCGACCTTCTATTTAAGTGGATGATGACATGCTAAATGGAGAAGAAAGAGAGATCATAAGGGATGAAGGAAATTCTCAAGATGAAACGAAGGAATATGGAATAGAAACAGAAGTTAATGGTAAGTGGGCCAAAAAAAATATTCCCTTATGAGGGCTCCACTTATAATTACACCCAAAATCTGGGTTAACAAATAAAAAGTGGAGAAAAAGATGTTTAATTGGATGCTTTTCCAAATTATCAGTTTTAACAGAAGGCGCAATCAGAATTAATAAGGATGGTTATATGAAAGTACTGCCAGAGATTATAGAAGCCAAGATTGTGATACATAGATGAGGGCTTATTATCTAAATAATGATGACATGAATATATTACATCACGTTCTACTACATAGAAGTCAGATTCAATACCTTGATGTCTTATATAGAGATAAGAACCAACAGAACATTTAATTAATAAAACAAGACTGTTCCTAATATAAGCATAACCAGAGGAAGAAAGAAACTAATAAATGCCAAGGAAAAGATAAAGACCCTAAACAGTTCGGTGGTTAGCTTTCAGGTAAGAGGCATGTTCCAGGTATTTGAGATAGATAAATAGATACAATCCACGGTTTAACTTATATAGGAGGAGAGGATATTGGACTAGGATTCAGCGAAAAGCCAAGAATAAGTGAGAAAACTTAAATAAATACATAACTATTAACTACTAGATGGGGAGCAAAGCTGATATAAACTAGGACTTTTAGGAAGTAGATTAAATTGAGAAGGTTCTGGGAATGACTTAACTGATCGCTGGAAAGAGGGACGATAACATCCTACCGACGGTTGCATTCCCTCAAAAGTTAACCAGGTTTGTAGAGCAAGATGGATTGGGAAACTATCTAAAGCTATTTTTTTGTAATTATCATGGGAATATGTGAAGTTACCTTTAGCCTAAGAAGAAGTTGGCTACAGGGTACAAAGGGTAACTCTGATGACACGAATTAAAAGACAGATCCTAAGGGATCTTGAATTTATTGAATTGGAAAATCATAACTTCGACATTATATAGGGCTAGTAAGTAGGTGTAGCGAACTTGTGGATGTTCCTTTTGGTACATCAAATATGGAGATATTTATAACCCCAAGCTACCATAAGATTAAAATTATTGTTATTAAAACGATGACAAACTCAAGTTCTTTAAGGTGTTAACAGATCCTAATAAAAAGTTCAAGCGAATTTTGCAATCCTATAACCAGATCATATAACATGTATGTATTGCGAGGTTATCTTTGATGAGAGAATGAATTGCACTTTATGTATTAAGCTCTTCAATCGCACAAAGATATTTATGCCAAACAAGTATGAACCTTTTATCCAAAGGGGCCGTTCATAGAGATATATAATAAAACATCAATTATCATTATGAAAACAATAGCTTTTAATTTTCTTAAATATGTCCTTTAAAAGTTTCCTTGTCTAGATTTTTACTCCAAATTAGTCTTCGTTAGGAATGCTAGAATTATTTTCAATTAATTTTATGTTTCAATTTCTCTTATTGTAATCTTTATGGGTTGAAAATTATCAGATAATTATTTTGACACTTTATAGATAAATATTTAATTTGAACATCTGCAAATAAATCTATTAATAGGGTACAATAAGCATTAAAGATGTAGAAAGTTATACCTGAATTATTGTATTCCGATTTCACTATTACTAATTTAATGCCAATTAATTTCCTTGAATATTTCTCTATTAGCTAGATCATTTATTGATTGGAGATTTGCTTTTTGTTAAAGGGTTAATATATATCTAATTCATTTTGCGCACCTATAAGCAATCCTTTATATTCATTATAATCCAGATTCTGATATCTCTACATTGATACAGATTTTTCAGTTATTAAATTCAAAAAAATGTAAATAATTCAATAGCAATTGTAAAACAATATATCCTATCTTTATCTTTGGAAATGAATTGAAAATTATTGGAACATCATTAAAATATTTGTTCTTAAGCTTGGTTCAATTACTCAAGAACAATACCAAATTATTTTTATTTTCATATATTACCTATATTTTTGTAAAAGTGAATGAGGAGGCAATCATTGCCTTTTTAATTTTAATGAGAAGTCTTTAGATTACATTAAACTTTAATTTCTTAATGAATATACCAAATGATGGATCAAATTGTTTACGTTTGCAATATATTCCATAAAATATTGGAACTTAAAGTGATGCAAAGAAAATTTTTATATTTTACAATAAAATCAAAGTAATAATAATTTAAATTTCCTTTAGTGTATAACTTTCTCATTAAATTCCTCTAAATAGAATTTTGATCTTATCTATTTCTTAAAATTTAATACAGAAGACACTGATAAATTTCAAAA;start=7458;subtype=EXTERNAL;support_ref=69;support_variant=1;type=ALTERNATIVE;
scaffold51_157_with_IES	MILORD	internal_eliminated_sequence	7511	9676	.	.	.	ID=MILORD.157.7511.9676;Name=MILORD.157.7511.9676;bounded_by_ta=TRUE;common_boundary=None;end=9676;ies_id=IESPGM.PTET51.1.157.7200;ies_left_dist=-214;ies_min_dist=24;ies_right_dist=24;junction_seq=tatttgaatttaaagTAccaaattatttttat;read_names=HWI-D00104:165:C29AHACXX:8:2209:3190:19274;sequence=TATTGTATGAATAAATTACCATTAAATTTTGTTCAAACTTTGAAACATAATGTGTTTCTTTTTAATTATGGAGCTTTCTACATAATTTCAATTTAAAATTATGTAGAAAATTTTATTAATGTTTGTTACTAAGAGACTGAATCCGACCTTCTATTTAAGTGGATGATGACATGCTAAATGGAGAAGAAAGAGAGATCATAAGGGATGAAGGAAATTCTCAAGATGAAACGAAGGAATATGGAATAGAAACAGAAGTTAATGGTAAGTGGGCCAAAAAAAATATTCCCTTATGAGGGCTCCACTTATAATTACACCCAAAATCTGGGTTAACAAATAAAAAGTGGAGAAAAAGATGTTTAATTGGATGCTTTTCCAAATTATCAGTTTTAACAGAAGGCGCAATCAGAATTAATAAGGATGGTTATATGAAAGTACTGCCAGAGATTATAGAAGCCAAGATTGTGATACATAGATGAGGGCTTATTATCTAAATAATGATGACATGAATATATTACATCACGTTCTACTACATAGAAGTCAGATTCAATACCTTGATGTCTTATATAGAGATAAGAACCAACAGAACATTTAATTAATAAAACAAGACTGTTCCTAATATAAGCATAACCAGAGGAAGAAAGAAACTAATAAATGCCAAGGAAAAGATAAAGACCCTAAACAGTTCGGTGGTTAGCTTTCAGGTAAGAGGCATGTTCCAGGTATTTGAGATAGATAAATAGATACAATCCACGGTTTAACTTATATAGGAGGAGAGGATATTGGACTAGGATTCAGCGAAAAGCCAAGAATAAGTGAGAAAACTTAAATAAATACATAACTATTAACTACTAGATGGGGAGCAAAGCTGATATAAACTAGGACTTTTAGGAAGTAGATTAAATTGAGAAGGTTCTGGGAATGACTTAACTGATCGCTGGAAAGAGGGACGATAACATCCTACCGACGGTTGCATTCCCTCAAAAGTTAACCAGGTTTGTAGAGCAAGATGGATTGGGAAACTATCTAAAGCTATTTTTTTGTAATTATCATGGGAATATGTGAAGTTACCTTTAGCCTAAGAAGAAGTTGGCTACAGGGTACAAAGGGTAACTCTGATGACACGAATTAAAAGACAGATCCTAAGGGATCTTGAATTTATTGAATTGGAAAATCATAACTTCGACATTATATAGGGCTAGTAAGTAGGTGTAGCGAACTTGTGGATGTTCCTTTTGGTACATCAAATATGGAGATATTTATAACCCCAAGCTACCATAAGATTAAAATTATTGTTATTAAAACGATGACAAACTCAAGTTCTTTAAGGTGTTAACAGATCCTAATAAAAAGTTCAAGCGAATTTTGCAATCCTATAACCAGATCATATAACATGTATGTATTGCGAGGTTATCTTTGATGAGAGAATGAATTGCACTTTATGTATTAAGCTCTTCAATCGCACAAAGATATTTATGCCAAACAAGTATGAACCTTTTATCCAAAGGGGCCGTTCATAGAGATATATAATAAAACATCAATTATCATTATGAAAACAATAGCTTTTAATTTTCTTAAATATGTCCTTTAAAAGTTTCCTTGTCTAGATTTTTACTCCAAATTAGTCTTCGTTAGGAATGCTAGAATTATTTTCAATTAATTTTATGTTTCAATTTCTCTTATTGTAATCTTTATGGGTTGAAAATTATCAGATAATTATTTTGACACTTTATAGATAAATATTTAATTTGAACATCTGCAAATAAATCTATTAATAGGGTACAATAAGCATTAAAGATGTAGAAAGTTATACCTGAATTATTGTATTCCGATTTCACTATTACTAATTTAATGCCAATTAATTTCCTTGAATATTTCTCTATTAGCTAGATCATTTATTGATTGGAGATTTGCTTTTTGTTAAAGGGTTAATATATATCTAATTCATTTTGCGCACCTATAAGCAATCCTTTATATTCATTATAATCCAGATTCTGATATCTCTACATTGATACAGATTTTTCAGTTATTAAATTCAAAAAAATGTAAATAATTCAATAGCAATTGTAAAACAATATATCCTATCTTTATCTTTGGAAATGAATTGAAAATTATTGGAACATCATTAAAATATTTGTTCTTAAGCTTGGTTCAATTACTCAAGAACAA;start=7511;subtype=INTERNAL;support_ref=72;support_variant=1;type=ALTERNATIVE;
scaffold51_157_with_IES	MILORD	internal_eliminated_sequence	7511	9898	.	.	.	ID=MILORD.157.7511.9898;Name=MILORD.157.7511.9898;bounded_by_ta=TRUE;common_boundary=None;end=9898;ies_id=IESPGM.PTET51.1.157.7393;ies_left_dist=2383;ies_min_dist=40;ies_right_dist=40;junction_seq=tatttgaatttaaagTAaaatcaaagtaataa;read_names=HWI-D00104:165:C29AHACXX:8:1201:3614:89881;sequence=TATTGTATGAATAAATTACCATTAAATTTTGTTCAAACTTTGAAACATAATGTGTTTCTTTTTAATTATGGAGCTTTCTACATAATTTCAATTTAAAATTATGTAGAAAATTTTATTAATGTTTGTTACTAAGAGACTGAATCCGACCTTCTATTTAAGTGGATGATGACATGCTAAATGGAGAAGAAAGAGAGATCATAAGGGATGAAGGAAATTCTCAAGATGAAACGAAGGAATATGGAATAGAAACAGAAGTTAATGGTAAGTGGGCCAAAAAAAATATTCCCTTATGAGGGCTCCACTTATAATTACACCCAAAATCTGGGTTAACAAATAAAAAGTGGAGAAAAAGATGTTTAATTGGATGCTTTTCCAAATTATCAGTTTTAACAGAAGGCGCAATCAGAATTAATAAGGATGGTTATATGAAAGTACTGCCAGAGATTATAGAAGCCAAGATTGTGATACATAGATGAGGGCTTATTATCTAAATAATGATGACATGAATATATTACATCACGTTCTACTACATAGAAGTCAGATTCAATACCTTGATGTCTTATATAGAGATAAGAACCAACAGAACATTTAATTAATAAAACAAGACTGTTCCTAATATAAGCATAACCAGAGGAAGAAAGAAACTAATAAATGCCAAGGAAAAGATAAAGACCCTAAACAGTTCGGTGGTTAGCTTTCAGGTAAGAGGCATGTTCCAGGTATTTGAGATAGATAAATAGATACAATCCACGGTTTAACTTATATAGGAGGAGAGGATATTGGACTAGGATTCAGCGAAAAGCCAAGAATAAGTGAGAAAACTTAAATAAATACATAACTATTAACTACTAGATGGGGAGCAAAGCTGATATAAACTAGGACTTTTAGGAAGTAGATTAAATTGAGAAGGTTCTGGGAATGACTTAACTGATCGCTGGAAAGAGGGACGATAACATCCTACCGACGGTTGCATTCCCTCAAAAGTTAACCAGGTTTGTAGAGCAAGATGGATTGGGAAACTATCTAAAGCTATTTTTTTGTAATTATCATGGGAATATGTGAAGTTACCTTTAGCCTAAGAAGAAGTTGGCTACAGGGTACAAAGGGTAACTCTGATGACACGAATTAAAAGACAGATCCTAAGGGATCTTGAATTTATTGAATTGGAAAATCATAACTTCGACATTATATAGGGCTAGTAAGTAGGTGTAGCGAACTTGTGGATGTTCCTTTTGGTACATCAAATATGGAGATATTTATAACCCCAAGCTACCATAAGATTAAAATTATTGTTATTAAAACGATGACAAACTCAAGTTCTTTAAGGTGTTAACAGATCCTAATAAAAAGTTCAAGCGAATTTTGCAATCCTATAACCAGATCATATAACATGTATGTATTGCGAGGTTATCTTTGATGAGAGAATGAATTGCACTTTATGTATTAAGCTCTTCAATCGCACAAAGATATTTATGCCAAACAAGTATGAACCTTTTATCCAAAGGGGCCGTTCATAGAGATATATAATAAAACATCAATTATCATTATGAAAACAATAGCTTTTAATTTTCTTAAATATGTCCTTTAAAAGTTTCCTTGTCTAGATTTTTACTCCAAATTAGTCTTCGTTAGGAATGCTAGAATTATTTTCAATTAATTTTATGTTTCAATTTCTCTTATTGTAATCTTTATGGGTTGAAAATTATCAGATAATTATTTTGACACTTTATAGATAAATATTTAATTTGAACATCTGCAAATAAATCTATTAATAGGGTACAATAAGCATTAAAGATGTAGAAAGTTATACCTGAATTATTGTATTCCGATTTCACTATTACTAATTTAATGCCAATTAATTTCCTTGAATATTTCTCTATTAGCTAGATCATTTATTGATTGGAGATTTGCTTTTTGTTAAAGGGTTAATATATATCTAATTCATTTTGCGCACCTATAAGCAATCCTTTATATTCATTATAATCCAGATTCTGATATCTCTACATTGATACAGATTTTTCAGTTATTAAATTCAAAAAAATGTAAATAATTCAATAGCAATTGTAAAACAATATATCCTATCTTTATCTTTGGAAATGAATTGAAAATTATTGGAACATCATTAAAATATTTGTTCTTAAGCTTGGTTCAATTACTCAAGAACAATACCAAATTATTTTTATTTTCATATATTACCTATATTTTTGTAAAAGTGAATGAGGAGGCAATCATTGCCTTTTTAATTTTAATGAGAAGTCTTTAGATTACATTAAACTTTAATTTCTTAATGAATATACCAAATGATGGATCAAATTGTTTACGTTTGCAATATATTCCATAAAATATTGGAACTTAAAGTGATGCAAAGAAAATTTTTATATTTTACAA;start=7511;subtype=OVERLAPPING;support_ref=72;support_variant=1;type=ALTERNATIVE;
scaffold51_157_with_IES	MILORD	internal_eliminated_sequence	7533	10026	.	.	.	ID=MILORD.157.7533.10026;Name=MILORD.157.7533.10026;bounded_by_ta=TRUE;common_boundary=None;end=10026;ies_id=IESPGM.PTET51.1.157.7393;ies_left_dist=2361;ies_min_dist=88;ies_right_dist=-88;junction_seq=tgaataaattaccatTAatattagacaaacca;read_names=HWI-D00104:165:C29AHACXX:8:1101:8665:48738;sequence=TAAATTTTGTTCAAACTTTGAAACATAATGTGTTTCTTTTTAATTATGGAGCTTTCTACATAATTTCAATTTAAAATTATGTAGAAAATTTTATTAATGTTTGTTACTAAGAGACTGAATCCGACCTTCTATTTAAGTGGATGATGACATGCTAAATGGAGAAGAAAGAGAGATCATAAGGGATGAAGGAAATTCTCAAGATGAAACGAAGGAATATGGAATAGAAACAGAAGTTAATGGTAAGTGGGCCAAAAAAAATATTCCCTTATGAGGGCTCCACTTATAATTACACCCAAAATCTGGGTTAACAAATAAAAAGTGGAGAAAAAGATGTTTAATTGGATGCTTTTCCAAATTATCAGTTTTAACAGAAGGCGCAATCAGAATTAATAAGGATGGTTATATGAAAGTACTGCCAGAGATTATAGAAGCCAAGATTGTGATACATAGATGAGGGCTTATTATCTAAATAATGATGACATGAATATATTACATCACGTTCTACTACATAGAAGTCAGATTCAATACCTTGATGTCTTATATAGAGATAAGAACCAACAGAACATTTAATTAATAAAACAAGACTGTTCCTAATATAAGCATAACCAGAGGAAGAAAGAAACTAATAAATGCCAAGGAAAAGATAAAGACCCTAAACAGTTCGGTGGTTAGCTTTCAGGTAAGAGGCATGTTCCAGGTATTTGAGATAGATAAATAGATACAATCCACGGTTTAACTTATATAGGAGGAGAGGATATTGGACTAGGATTCAGCGAAAAGCCAAGAATAAGTGAGAAAACTTAAATAAATACATAACTATTAACTACTAGATGGGGAGCAAAGCTGATATAAACTAGGACTTTTAGGAAGTAGATTAAATTGAGAAGGTTCTGGGAATGACTTAACTGATCGCTGGAAAGAGGGACGATAACATCCTACCGACGGTTGCATTCCCTCAAAAGTTAACCAGGTTTGTAGAGCAAGATGGATTGGGAAACTATCTAAAGCTATTTTTTTGTAATTATCATGGGAATATGTGAAGTTACCTTTAGCCTAAGAAGAAGTTGGCTACAGGGTACAAAGGGTAACTCTGATGACACGAATTAAAAGACAGATCCTAAGGGATCTTGAATTTATTGAATTGGAAAATCATAACTTCGACATTATATAGGGCTAGTAAGTAGGTGTAGCGAACTTGTGGATGTTCCTTTTGGTACATCAAATATGGAGATATTTATAACCCCAAGCTACCATAAGATTAAAATTATTGTTATTAAAACGATGACAAACTCAAGTTCTTTAAGGTGTTAACAGATCCTAATAAAAAGTTCAAGCGAATTTTGCAATCCTATAACCAGATCATATAACATGTATGTATTGCGAGGTTATCTTTGATGAGAGAATGAATTGCACTTTATGTATTAAGCTCTTCAATCGCACAAAGATATTTATGCCAAACAAGTATGAACCTTTTATCCAAAGGGGCCGTTCATAGAGATATATAATAAAACATCAATTATCATTATGAAAACAATAGCTTTTAATTTTCTTAAATATGTCCTTTAAAAGTTTCCTTGTCTAGATTTTTACTCCAAATTAGTCTTCGTTAGGAATGCTAGAATTATTTTCAATTAATTTTATGTTTCAATTTCTCTTATTGTAATCTTTATGGGTTGAAAATTATCAGATAATTATTTTGACACTTTATAGATAAATATTTAATTTGAACATCTGCAAATAAATCTATTAATAGGGTACAATAAGCATTAAAGATGTAGAAAGTTATACCTGAATTATTGTATTCCGATTTCACTATTACTAATTTAATGCCAATTAATTTCCTTGAATATTTCTCTATTAGCTAGATCATTTATTGATTGGAGATTTGCTTTTTGTTAAAGGGTTAATATATATCTAATTCATTTTGCGCACCTATAAGCAATCCTTTATATTCATTATAATCCAGATTCTGATATCTCTACATTGATACAGATTTTTCAGTTATTAAATTCAAAAAAATGTAAATAATTCAATAGCAATTGTAAAACAATATATCCTATCTTTATCTTTGGAAATGAATTGAAAATTATTGGAACATCATTAAAATATTTGTTCTTAAGCTTGGTTCAATTACTCAAGAACAATACCAAATTATTTTTATTTTCATATATTACCTATATTTTTGTAAAAGTGAATGAGGAGGCAATCATTGCCTTTTTAATTTTAATGAGAAGTCTTTAGATTACATTAAACTTTAATTTCTTAATGAATATACCAAATGATGGATCAAATTGTTTACGTTTGCAATATATTCCATAAAATATTGGAACTTAAAGTGATGCAAAGAAAATTTTTATATTTTACAATAAAATCAAAGTAATAATAATTTAAATTTCCTTTAGTGTATAACTTTCTCATTAAATTCCTCTAAATAGAATTTTGATCTTATCTATTTCTTAAAATTTAATACAGAAGACACTGATAAATTTCAAAA;start=7533;subtype=EXTERNAL;support_ref=75;support_variant=1;type=ALTERNATIVE;
scaffold51_157_with_IES	MILORD	internal_eliminated_sequence	7573	10026	.	.	.	ID=MILORD.157.7573.10026;Name=MILORD.157.7573.10026;bounded_by_ta=TRUE;common_boundary=None;end=10026;ies_id=IESPGM.PTET51.1.157.7393;ies_left_dist=2321;ies_min_dist=88;ies_right_dist=-88;junction_seq=taatgtgtttcttttTAatattagacaaacca;read_names=HWI-D00104:165:C29AHACXX:8:1204:8090:34314;sequence=TAATTATGGAGCTTTCTACATAATTTCAATTTAAAATTATGTAGAAAATTTTATTAATGTTTGTTACTAAGAGACTGAATCCGACCTTCTATTTAAGTGGATGATGACATGCTAAATGGAGAAGAAAGAGAGATCATAAGGGATGAAGGAAATTCTCAAGATGAAACGAAGGAATATGGAATAGAAACAGAAGTTAATGGTAAGTGGGCCAAAAAAAATATTCCCTTATGAGGGCTCCACTTATAATTACACCCAAAATCTGGGTTAACAAATAAAAAGTGGAGAAAAAGATGTTTAATTGGATGCTTTTCCAAATTATCAGTTTTAACAGAAGGCGCAATCAGAATTAATAAGGATGGTTATATGAAAGTACTGCCAGAGATTATAGAAGCCAAGATTGTGATACATAGATGAGGGCTTATTATCTAAATAATGATGACATGAATATATTACATCACGTTCTACTACATAGAAGTCAGATTCAATACCTTGATGTCTTATATAGAGATAAGAACCAACAGAACATTTAATTAATAAAACAAGACTGTTCCTAATATAAGCATAACCAGAGGAAGAAAGAAACTAATAAATGCCAAGGAAAAGATAAAGACCCTAAACAGTTCGGTGGTTAGCTTTCAGGTAAGAGGCATGTTCCAGGTATTTGAGATAGATAAATAGATACAATCCACGGTTTAACTTATATAGGAGGAGAGGATATTGGACTAGGATTCAGCGAAAAGCCAAGAATAAGTGAGAAAACTTAAATAAATACATAACTATTAACTACTAGATGGGGAGCAAAGCTGATATAAACTAGGACTTTTAGGAAGTAGATTAAATTGAGAAGGTTCTGGGAATGACTTAACTGATCGCTGGAAAGAGGGACGATAACATCCTACCGACGGTTGCATTCCCTCAAAAGTTAACCAGGTTTGTAGAGCAAGATGGATTGGGAAACTATCTAAAGCTATTTTTTTGTAATTATCATGGGAATATGTGAAGTTACCTTTAGCCTAAGAAGAAGTTGGCTACAGGGTACAAAGGGTAACTCTGATGACACGAATTAAAAGACAGATCCTAAGGGATCTTGAATTTATTGAATTGGAAAATCATAACTTCGACATTATATAGGGCTAGTAAGTAGGTGTAGCGAACTTGTGGATGTTCCTTTTGGTACATCAAATATGGAGATATTTATAACCCCAAGCTACCATAAGATTAAAATTATTGTTATTAAAACGATGACAAACTCAAGTTCTTTAAGGTGTTAACAGATCCTAATAAAAAGTTCAAGCGAATTTTGCAATCCTATAACCAGATCATATAACATGTATGTATTGCGAGGTTATCTTTGATGAGAGAATGAATTGCACTTTATGTATTAAGCTCTTCAATCGCACAAAGATATTTATGCCAAACAAGTATGAACCTTTTATCCAAAGGGGCCGTTCATAGAGATATATAATAAAACATCAATTATCATTATGAAAACAATAGCTTTTAATTTTCTTAAATATGTCCTTTAAAAGTTTCCTTGTCTAGATTTTTACTCCAAATTAGTCTTCGTTAGGAATGCTAGAATTATTTTCAATTAATTTTATGTTTCAATTTCTCTTATTGTAATCTTTATGGGTTGAAAATTATCAGATAATTATTTTGACACTTTATAGATAAATATTTAATTTGAACATCTGCAAATAAATCTATTAATAGGGTACAATAAGCATTAAAGATGTAGAAAGTTATACCTGAATTATTGTATTCCGATTTCACTATTACTAATTTAATGCCAATTAATTTCCTTGAATATTTCTCTATTAGCTAGATCATTTATTGATTGGAGATTTGCTTTTTGTTAAAGGGTTAATATATATCTAATTCATTTTGCGCACCTATAAGCAATCCTTTATATTCATTATAATCCAGATTCTGATATCTCTACATTGATACAGATTTTTCAGTTATTAAATTCAAAAAAATGTAAATAATTCAATAGCAATTGTAAAACAATATATCCTATCTTTATCTTTGGAAATGAATTGAAAATTATTGGAACATCATTAAAATATTTGTTCTTAAGCTTGGTTCAATTACTCAAGAACAATACCAAATTATTTTTATTTTCATATATTACCTATATTTTTGTAAAAGTGAATGAGGAGGCAATCATTGCCTTTTTAATTTTAATGAGAAGTCTTTAGATTACATTAAACTTTAATTTCTTAATGAATATACCAAATGATGGATCAAATTGTTTACGTTTGCAATATATTCCATAAAATATTGGAACTTAAAGTGATGCAAAGAAAATTTTTATATTTTACAATAAAATCAAAGTAATAATAATTTAAATTTCCTTTAGTGTATAACTTTCTCATTAAATTCCTCTAAATAGAATTTTGATCTTATCTATTTCTTAAAATTTAATACAGAAGACACTGATAAATTTCAAAA;start=7573;subtype=EXTERNAL;support_ref=73;support_variant=1;type=ALTERNATIVE;
scaffold51_157_with_IES	MILORD	internal_eliminated_sequence	9520	9595	.	.	.	ID=MILORD.157.9520.9595;Name=MILORD.157.9520.9595;bounded_by_ta=TRUE;common_boundary=None;end=9595;ies_id=IESPGM.PTET51.1.157.7200;ies_left_dist=-2223;ies_min_dist=105;ies_right_dist=105;junction_seq=atatctctacattgaTAtctttggaaatgaat;read_names=HWI-D00104:165:C29AHACXX:8:1108:6922:55684;sequence=TACAGATTTTTCAGTTATTAAATTCAAAAAAATGTAAATAATTCAATAGCAATTGTAAAACAATATATCCTATCTT;start=9520;subtype=INTERNAL;support_ref=11;support_variant=1;type=ALTERNATIVE;
scaffold51_157_with_IES	MILORD	internal_eliminated_sequence	9520	9574	.	.	.	ID=MILORD.157.9520.9574;Name=MILORD.157.9520.9574;bounded_by_ta=TRUE;common_boundary=None;end=9574;ies_id=IESPGM.PTET51.1.157.7200;ies_left_dist=-2223;ies_min_dist=126;ies_right_dist=126;junction_seq=atatctctacattgaTAaaacaatatatccta;read_names=HWI-D00104:165:C29AHACXX:8:1106:2685:80486,HWI-D00104:165:C29AHACXX:8:1204:13751:29412,HWI-D00104:165:C29AHACXX:8:2207:10095:6838,HWI-D00104:165:C29AHACXX:8:1305:20155:63310;sequence=TACAGATTTTTCAGTTATTAAATTCAAAAAAATGTAAATAATTCAATAGCAATTG;start=9520;subtype=INTERNAL;support_ref=22;support_variant=4;type=ALTERNATIVE;
scaffold51_157_with_IES	MILORD	internal_eliminated_sequence	9520	9936	.	.	.	ID=MILORD.157.9520.9936;Name=MILORD.157.9520.9936;bounded_by_ta=TRUE;common_boundary=None;end=9936;ies_id=IESPGM.PTET51.1.157.7393;ies_left_dist=374;ies_min_dist=2;ies_right_dist=2;junction_seq=atatctctacattgaTAtaactttctcattaa;read_names=HWI-D00104:165:C29AHACXX:8:2203:14521:73889,HWI-D00104:165:C29AHACXX:8:2209:8375:36414,HWI-D00104:165:C29AHACXX:8:2101:18800:27888,HWI-D00104:165:C29AHACXX:8:2304:2694:33264,HWI-D00104:165:C29AHACXX:8:2305:3961:82488;sequence=TACAGATTTTTCAGTTATTAAATTCAAAAAAATGTAAATAATTCAATAGCAATTGTAAAACAATATATCCTATCTTTATCTTTGGAAATGAATTGAAAATTATTGGAACATCATTAAAATATTTGTTCTTAAGCTTGGTTCAATTACTCAAGAACAATACCAAATTATTTTTATTTTCATATATTACCTATATTTTTGTAAAAGTGAATGAGGAGGCAATCATTGCCTTTTTAATTTTAATGAGAAGTCTTTAGATTACATTAAACTTTAATTTCTTAATGAATATACCAAATGATGGATCAAATTGTTTACGTTTGCAATATATTCCATAAAATATTGGAACTTAAAGTGATGCAAAGAAAATTTTTATATTTTACAATAAAATCAAAGTAATAATAATTTAAATTTCCTTTAGTG;start=9520;subtype=OVERLAPPING;support_ref=22;support_variant=5;type=ALTERNATIVE;
scaffold51_157_with_IES	MILORD	internal_eliminated_sequence	9520	9931	.	.	.	ID=MILORD.157.9520.9931;Name=MILORD.157.9520.9931;bounded_by_ta=TRUE;common_boundary=None;end=9931;ies_id=IESPGM.PTET51.1.157.7393;ies_left_dist=374;ies_min_dist=7;ies_right_dist=7;junction_seq=atatctctacattgaTAgtgtataactttctc;read_names=HWI-D00104:165:C29AHACXX:8:2101:5538:10443;sequence=TACAGATTTTTCAGTTATTAAATTCAAAAAAATGTAAATAATTCAATAGCAATTGTAAAACAATATATCCTATCTTTATCTTTGGAAATGAATTGAAAATTATTGGAACATCATTAAAATATTTGTTCTTAAGCTTGGTTCAATTACTCAAGAACAATACCAAATTATTTTTATTTTCATATATTACCTATATTTTTGTAAAAGTGAATGAGGAGGCAATCATTGCCTTTTTAATTTTAATGAGAAGTCTTTAGATTACATTAAACTTTAATTTCTTAATGAATATACCAAATGATGGATCAAATTGTTTACGTTTGCAATATATTCCATAAAATATTGGAACTTAAAGTGATGCAAAGAAAATTTTTATATTTTACAATAAAATCAAAGTAATAATAATTTAAATTTCCTT;start=9520;subtype=OVERLAPPING;support_ref=11;support_variant=1;type=ALTERNATIVE;
scaffold51_157_with_IES	MILORD	internal_eliminated_sequence	9864	9938	.	.	.	ID=MILORD.157.9864.9938;Name=MILORD.157.9864.9938;bounded_by_ta=TRUE;common_boundary=RIGHT;end=9938;ies_id=IESPGM.PTET51.1.157.7393;ies_left_dist=30;ies_min_dist=0;ies_right_dist=0;junction_seq=taaaatattggaactTAactttctcattaaat;read_names=HWI-D00104:165:C29AHACXX:8:2104:10367:94947;sequence=TAAAGTGATGCAAAGAAAATTTTTATATTTTACAATAAAATCAAAGTAATAATAATTTAAATTTCCTTTAGTGTA;start=9864;subtype=PARTIAL_EXTERNAL;support_ref=43;support_variant=1;type=ALTERNATIVE;
scaffold51_157_with_IES	MILORD	internal_eliminated_sequence	9864	9936	.	.	.	ID=MILORD.157.9864.9936;Name=MILORD.157.9864.9936;bounded_by_ta=TRUE;common_boundary=None;end=9936;ies_id=IESPGM.PTET51.1.157.7393;ies_left_dist=30;ies_min_dist=2;ies_right_dist=2;junction_seq=taaaatattggaactTAtaactttctcattaa;read_names=HWI-D00104:165:C29AHACXX:8:2301:3554:2566,HWI-D00104:165:C29AHACXX:8:1102:15862:17902;sequence=TAAAGTGATGCAAAGAAAATTTTTATATTTTACAATAAAATCAAAGTAATAATAATTTAAATTTCCTTTAGTG;start=9864;subtype=OVERLAPPING;support_ref=86;support_variant=2;type=ALTERNATIVE;
scaffold51_157_with_IES	MILORD	internal_eliminated_sequence	9894	9978	.	.	.	ID=MILORD.157.9894.9978;Name=MILORD.157.9894.9978;bounded_by_ta=TRUE;common_boundary=LEFT;end=9978;ies_id=IESPGM.PTET51.1.157.7393;ies_left_dist=0;ies_min_dist=0;ies_right_dist=-40;junction_seq=aaaatttttatatttTAtctatttcttaaaat;read_names=HWI-D00104:165:C29AHACXX:8:1107:3478:85940;sequence=TACAATAAAATCAAAGTAATAATAATTTAAATTTCCTTTAGTGTATAACTTTCTCATTAAATTCCTCTAAATAGAATTTTGATCT;start=9894;subtype=PARTIAL_EXTERNAL;support_ref=33;support_variant=1;type=ALTERNATIVE;
scaffold51_157_with_IES	MILORD	internal_eliminated_sequence	9894	9938	.	.	.	ID=MILORD.157.9894.9938;Name=MILORD.157.9894.9938;bounded_by_ta=TRUE;common_boundary=Both;end=9938;ies_id=IESPGM.PTET51.1.157.7393;ies_left_dist=0;ies_min_dist=0;ies_right_dist=0;junction_seq=aaaatttttatatttTAactttctcattaaat;read_names=HWI-D00104:165:C29AHACXX:8:1202:20040:81242,HWI-D00104:165:C29AHACXX:8:1301:17203:17928,HWI-D00104:165:C29AHACXX:8:1104:16997:89101,HWI-D00104:165:C29AHACXX:8:2305:1834:55595,HWI-D00104:165:C29AHACXX:8:2205:7720:45377;sequence=TACAATAAAATCAAAGTAATAATAATTTAAATTTCCTTTAGTGTA;start=9894;subtype=IES;support_ref=66;support_variant=5;type=IES;
scaffold51_157_with_IES	MILORD	internal_eliminated_sequence	10067	11696	.	.	.	ID=MILORD.157.10067.11696;Name=MILORD.157.10067.11696;bounded_by_ta=TRUE;common_boundary=None;end=11696;ies_id=IESPGM.PTET51.1.157.8988;ies_left_dist=1568;ies_min_dist=36;ies_right_dist=-36;junction_seq=ataatctctattttaTAaattgattatttctg;read_names=HWI-D00104:165:C29AHACXX:8:1307:11402:30513;sequence=TATACTTCTATTTTCATCCTCATATAAAAAATAAAAATGTTGAAAAAAAACAATTAATTTGAATTATCATATTTTTTATTACTTTTAAACATTCATCCTATTTTCTTATGCTAAGGTCAATATATTGGCTATATTAAGAATAAACACTGGATTTTATTTTTTCTATTGATAATATAATTTGATTTCTTTGTAGAAATTAATTCCTAGTTTAATTACAGGCCCCAATAAACCAAGTACCAAAATTAAAATTTGAACAAATCCTAGTAGAATTTATTCATTATATTTCATAACTCTTATAAAATCAGAGCAATATGTTAAACTTGTTAATGTATTGTTTAGATTGGAAATTTTATTATAAAGAACATTACTGGAACCTCCATCCAAATTATTCCAATAAATTCTATCCTTTCTATATTTTACTTGATTGTTGATAGCAATCCAATGTACCATAAACTCAACAGTGTTAACATGATGCATTGAATTATGTCGTTACTTTATTAATCAATTAATATTAAGATAAATAAGAGTTTTTTTATTAGGGTTATACCCTCAAGCTATTAAAATCTTATTTGTGAAAGTTTCAAGTTTTCATTCAATCCTTTAATGTTCAACAATAAAATGATAATTGTCAAACCCAAAACTAAAAAACAAATACTATATGATATGGTTGATCGATATCCTGTTTCTGTGTTTGAGGTCATAAACAGAACCACTTTAAACAGCAAATCCCAACAGTTTGCGTAAAAGAGTTGTATAAAGCCGTTTTTAGAGTAAATATTCCTTAATTTTAAGATTTTTTTATTAATTTGATATAGTTTAATTATTAAAGAACCGAGCCATTAAAAATGGGTTTGCCTTATAAAATAAATATTTTTGAATGTAAAAAAATAATTATGCACGATTTTTGGATAAAATTATAAAAATAAGTAAAGTAAACCAATGAAGACAATTTAAGAGATTTAACTCTAAATATTTAATAGCAAGTCAGCATTTATTTGATACTCTTAGAACTTACCTATACTTGGAATGAAGTTCTAATTAATTAGATTGTTAAGAAGATCTGTTATTTAAAAGTATATTAAAATTGGGCTAACTGTTAAAGTATTATAAAAAAAGAATCTATTATATAATTTCTGAAGATTAAAAATAAATCTATAGATTTTAAGGGTAATTAACATTTACAGTTGAAATACATGTATTAATATCATAATTCTGAGTATTGCCTGTACGAATTTCAAATATGATTAAAATTGTAAAAGGTCAAATATTTCAAAACATTATAATGGTTATTTGAACAATAACATCAGTATGCTAATAGCTCCTAAGCCTATAATTAAAATATTTCCAAGATTTTGAAACTTATTTGCAATGCTAATTTAATCCTAATTGATAATTTTAGGCATTTTAAGTAATAATGATTATGATGGGAGACCAACCAACATATTGTTATTATCAACTAAAGAAGAGTCGAAAGAAATGGAAAAATTTGGCTCTAATGACATTTACTCAACAATTACAATATCAAACTCGAAAAAAGCCATAGTAAACTAAGTTGAATTAATATCCACTATAATAACAATACCCAGAGTAATTATACAGGGTTAATTGTAATTTGATATTGATTTTAATT;start=10067;subtype=EXTERNAL;support_ref=68;support_variant=1;type=ALTERNATIVE;
scaffold51_157_with_IES	MILORD	internal_eliminated_sequence	10067	10925	.	.	.	ID=MILORD.157.10067.10925;Name=MILORD.157.10067.10925;bounded_by_ta=TRUE;common_boundary=None;end=10925;ies_id=IESPGM.PTET51.1.157.7393;ies_left_dist=-173;ies_min_dist=173;ies_right_dist=-987;junction_seq=ataatctctattttaTAaaataaatatttttg;read_names=HWI-D00104:165:C29AHACXX:8:2207:15057:26452;sequence=TATACTTCTATTTTCATCCTCATATAAAAAATAAAAATGTTGAAAAAAAACAATTAATTTGAATTATCATATTTTTTATTACTTTTAAACATTCATCCTATTTTCTTATGCTAAGGTCAATATATTGGCTATATTAAGAATAAACACTGGATTTTATTTTTTCTATTGATAATATAATTTGATTTCTTTGTAGAAATTAATTCCTAGTTTAATTACAGGCCCCAATAAACCAAGTACCAAAATTAAAATTTGAACAAATCCTAGTAGAATTTATTCATTATATTTCATAACTCTTATAAAATCAGAGCAATATGTTAAACTTGTTAATGTATTGTTTAGATTGGAAATTTTATTATAAAGAACATTACTGGAACCTCCATCCAAATTATTCCAATAAATTCTATCCTTTCTATATTTTACTTGATTGTTGATAGCAATCCAATGTACCATAAACTCAACAGTGTTAACATGATGCATTGAATTATGTCGTTACTTTATTAATCAATTAATATTAAGATAAATAAGAGTTTTTTTATTAGGGTTATACCCTCAAGCTATTAAAATCTTATTTGTGAAAGTTTCAAGTTTTCATTCAATCCTTTAATGTTCAACAATAAAATGATAATTGTCAAACCCAAAACTAAAAAACAAATACTATATGATATGGTTGATCGATATCCTGTTTCTGTGTTTGAGGTCATAAACAGAACCACTTTAAACAGCAAATCCCAACAGTTTGCGTAAAAGAGTTGTATAAAGCCGTTTTTAGAGTAAATATTCCTTAATTTTAAGATTTTTTTATTAATTTGATATAGTTTAATTATTAAAGAACCGAGCCATTAAAAATGGGTTTGCCTTA;start=10067;subtype=MAC;support_ref=68;support_variant=1;type=CRYPTIC;
scaffold51_157_with_IES	MILORD	internal_eliminated_sequence	10067	10923	.	.	.	ID=MILORD.157.10067.10923;Name=MILORD.157.10067.10923;bounded_by_ta=TRUE;common_boundary=None;end=10923;ies_id=IESPGM.PTET51.1.157.7393;ies_left_dist=-173;ies_min_dist=173;ies_right_dist=-985;junction_seq=ataatctctattttaTAtaaaataaatatttt;read_names=HWI-D00104:165:C29AHACXX:8:2103:18324:52682;sequence=TATACTTCTATTTTCATCCTCATATAAAAAATAAAAATGTTGAAAAAAAACAATTAATTTGAATTATCATATTTTTTATTACTTTTAAACATTCATCCTATTTTCTTATGCTAAGGTCAATATATTGGCTATATTAAGAATAAACACTGGATTTTATTTTTTCTATTGATAATATAATTTGATTTCTTTGTAGAAATTAATTCCTAGTTTAATTACAGGCCCCAATAAACCAAGTACCAAAATTAAAATTTGAACAAATCCTAGTAGAATTTATTCATTATATTTCATAACTCTTATAAAATCAGAGCAATATGTTAAACTTGTTAATGTATTGTTTAGATTGGAAATTTTATTATAAAGAACATTACTGGAACCTCCATCCAAATTATTCCAATAAATTCTATCCTTTCTATATTTTACTTGATTGTTGATAGCAATCCAATGTACCATAAACTCAACAGTGTTAACATGATGCATTGAATTATGTCGTTACTTTATTAATCAATTAATATTAAGATAAATAAGAGTTTTTTTATTAGGGTTATACCCTCAAGCTATTAAAATCTTATTTGTGAAAGTTTCAAGTTTTCATTCAATCCTTTAATGTTCAACAATAAAATGATAATTGTCAAACCCAAAACTAAAAAACAAATACTATATGATATGGTTGATCGATATCCTGTTTCTGTGTTTGAGGTCATAAACAGAACCACTTTAAACAGCAAATCCCAACAGTTTGCGTAAAAGAGTTGTATAAAGCCGTTTTTAGAGTAAATATTCCTTAATTTTAAGATTTTTTTATTAATTTGATATAGTTTAATTATTAAAGAACCGAGCCATTAAAAATGGGTTTGCCT;start=10067;subtype=MAC;support_ref=68;support_variant=1;type=CRYPTIC;
scaffold51_157_with_IES	MILORD	internal_eliminated_sequence	10396	10421	.	.	.	ID=MILORD.157.10396.10421;Name=MILORD.157.10396.10421;bounded_by_ta=TRUE;common_boundary=Both;end=10421;ies_id=IESPGM.PTET51.1.157.7850;ies_left_dist=0;ies_min_dist=0;ies_right_dist=0;junction_seq=ttaaacttgttaatgTAaagaacattactgga;read_names=HWI-D00104:165:C29AHACXX:8:2105:3377:52897,HWI-D00104:165:C29AHACXX:8:2203:5456:8533,HWI-D00104:165:C29AHACXX:8:2205:16004:67232,HWI-D00104:165:C29AHACXX:8:2101:15380:59775,HWI-D00104:165:C29AHACXX:8:2101:13018:53829,HWI-D00104:165:C29AHACXX:8:1302:12158:83681,HWI-D00104:165:C29AHACXX:8:1107:18348:62789,HWI-D00104:165:C29AHACXX:8:1302:11355:29559,HWI-D00104:165:C29AHACXX:8:1202:19076:32702,HWI-D00104:165:C29AHACXX:8:2204:11214:100224,HWI-D00104:165:C29AHACXX:8:2303:11978:34975,HWI-D00104:165:C29AHACXX:8:1107:19268:63605,HWI-D00104:165:C29AHACXX:8:1102:19186:93769,HWI-D00104:165:C29AHACXX:8:1304:5503:18909,HWI-D00104:165:C29AHACXX:8:1103:7980:19337,HWI-D00104:165:C29AHACXX:8:2303:15810:59635,HWI-D00104:165:C29AHACXX:8:1101:10264:53586,HWI-D00104:165:C29AHACXX:8:1106:14967:34527,HWI-D00104:165:C29AHACXX:8:2302:21131:11316,HWI-D00104:165:C29AHACXX:8:2205:6950:16776,HWI-D00104:165:C29AHACXX:8:2207:12354:81383,HWI-D00104:165:C29AHACXX:8:1103:15508:71243,HWI-D00104:165:C29AHACXX:8:1205:17821:11211,HWI-D00104:165:C29AHACXX:8:1101:15395:46364,HWI-D00104:165:C29AHACXX:8:2201:9853:65417,HWI-D00104:165:C29AHACXX:8:1102:18229:100994,HWI-D00104:165:C29AHACXX:8:1305:11849:99245,HWI-D00104:165:C29AHACXX:8:2103:12964:22519,HWI-D00104:165:C29AHACXX:8:1202:16740:15123,HWI-D00104:165:C29AHACXX:8:1301:4773:83599,HWI-D00104:165:C29AHACXX:8:2204:15685:60911,HWI-D00104:165:C29AHACXX:8:2103:16005:26190,HWI-D00104:165:C29AHACXX:8:1103:12629:33027,HWI-D00104:165:C29AHACXX:8:1201:12132:22862;sequence=TATTGTTTAGATTGGAAATTTTATTA;start=10396;subtype=IES;support_ref=12;support_variant=34;type=IES;
scaffold51_157_with_IES	MILORD	internal_eliminated_sequence	11164	11191	.	.	.	ID=MILORD.157.11164.11191;Name=MILORD.157.11164.11191;bounded_by_ta=TRUE;common_boundary=Both;end=11191;ies_id=IESPGM.PTET51.1.157.8592;ies_left_dist=0;ies_min_dist=0;ies_right_dist=0;junction_seq=aattgggctaactgtTAtaatttctgaagatt;read_names=HWI-D00104:165:C29AHACXX:8:2206:13861:23803,HWI-D00104:165:C29AHACXX:8:2305:16741:6779,HWI-D00104:165:C29AHACXX:8:2303:18774:21433,HWI-D00104:165:C29AHACXX:8:2108:16422:23090,HWI-D00104:165:C29AHACXX:8:2102:15427:15822,HWI-D00104:165:C29AHACXX:8:2305:13018:27302,HWI-D00104:165:C29AHACXX:8:2305:14498:48499,HWI-D00104:165:C29AHACXX:8:1203:16282:14326;sequence=TAAAGTATTATAAAAAAAGAATCTATTA;start=11164;subtype=IES;support_ref=18;support_variant=8;type=IES;
scaffold51_157_with_IES	MILORD	internal_eliminated_sequence	11246	11292	.	.	.	ID=MILORD.157.11246.11292;Name=MILORD.157.11246.11292;bounded_by_ta=TRUE;common_boundary=Both;end=11292;ies_id=IESPGM.PTET51.1.157.8646;ies_left_dist=0;ies_min_dist=0;ies_right_dist=0;junction_seq=agggtaattaacattTAcgaatttcaaatatg;read_names=HWI-D00104:165:C29AHACXX:8:1304:3381:69893,HWI-D00104:165:C29AHACXX:8:2201:4194:69569,HWI-D00104:165:C29AHACXX:8:1205:13156:83668,HWI-D00104:165:C29AHACXX:8:1302:19887:12819,HWI-D00104:165:C29AHACXX:8:1309:17433:44163,HWI-D00104:165:C29AHACXX:8:2108:3775:45750,HWI-D00104:165:C29AHACXX:8:2303:10403:73831,HWI-D00104:165:C29AHACXX:8:2203:12073:71911,HWI-D00104:165:C29AHACXX:8:1307:12666:94223,HWI-D00104:165:C29AHACXX:8:1103:9537:6166,HWI-D00104:165:C29AHACXX:8:2203:14229:38522,HWI-D00104:165:C29AHACXX:8:1106:16441:61235,HWI-D00104:165:C29AHACXX:8:1204:8583:23967,HWI-D00104:165:C29AHACXX:8:1204:20748:71269,HWI-D00104:165:C29AHACXX:8:2304:10882:84804,HWI-D00104:165:C29AHACXX:8:1203:2168:89294,HWI-D00104:165:C29AHACXX:8:1104:15210:59185,HWI-D00104:165:C29AHACXX:8:2302:16537:6429,HWI-D00104:165:C29AHACXX:8:1304:13512:69587,HWI-D00104:165:C29AHACXX:8:1307:9279:89270;sequence=TACAGTTGAAATACATGTATTAATATCATAATTCTGAGTATTGCCTG;start=11246;subtype=IES;support_ref=2;support_variant=20;type=IES;
scaffold51_157_with_IES	MILORD	internal_eliminated_sequence	11635	11660	.	.	.	ID=MILORD.157.11635.11660;Name=MILORD.157.11635.11660;bounded_by_ta=TRUE;common_boundary=Both;end=11660;ies_id=IESPGM.PTET51.1.157.8988;ies_left_dist=0;ies_min_dist=0;ies_right_dist=0;junction_seq=tgaattaatatccacTAcagggttaattgtaa;read_names=HWI-D00104:165:C29AHACXX:8:1102:8638:81018,HWI-D00104:165:C29AHACXX:8:1302:7656:100081,HWI-D00104:165:C29AHACXX:8:1303:1099:36841,HWI-D00104:165:C29AHACXX:8:1107:6022:16032,HWI-D00104:165:C29AHACXX:8:1203:7151:57158,HWI-D00104:165:C29AHACXX:8:1302:9146:99495,HWI-D00104:165:C29AHACXX:8:2302:7425:30529,HWI-D00104:165:C29AHACXX:8:1302:17599:40519,HWI-D00104:165:C29AHACXX:8:1101:21103:46494,HWI-D00104:165:C29AHACXX:8:1204:11508:98768,HWI-D00104:165:C29AHACXX:8:1302:2365:94218,HWI-D00104:165:C29AHACXX:8:2105:19156:84129,HWI-D00104:165:C29AHACXX:8:1305:18668:69877,HWI-D00104:165:C29AHACXX:8:1205:1245:79188,HWI-D00104:165:C29AHACXX:8:2203:10041:28910,HWI-D00104:165:C29AHACXX:8:1105:2724:99159,HWI-D00104:165:C29AHACXX:8:2206:17007:69268,HWI-D00104:165:C29AHACXX:8:2304:13966:14125,HWI-D00104:165:C29AHACXX:8:1306:6517:46270,HWI-D00104:165:C29AHACXX:8:2207:10711:30922,HWI-D00104:165:C29AHACXX:8:1105:15400:49191,HWI-D00104:165:C29AHACXX:8:2101:15804:86150,HWI-D00104:165:C29AHACXX:8:2209:17845:46720,HWI-D00104:165:C29AHACXX:8:1206:3210:5496,HWI-D00104:165:C29AHACXX:8:1202:5964:20307,HWI-D00104:165:C29AHACXX:8:2101:20309:97144,HWI-D00104:165:C29AHACXX:8:2206:14884:96690,HWI-D00104:165:C29AHACXX:8:1301:7278:37717,HWI-D00104:165:C29AHACXX:8:1108:5514:52993,HWI-D00104:165:C29AHACXX:8:1202:11222:18873,HWI-D00104:165:C29AHACXX:8:1306:14341:95735,HWI-D00104:165:C29AHACXX:8:1104:7482:53291,HWI-D00104:165:C29AHACXX:8:2302:19591:9833,HWI-D00104:165:C29AHACXX:8:1307:1928:82239,HWI-D00104:165:C29AHACXX:8:2301:11138:59205,HWI-D00104:165:C29AHACXX:8:2204:17309:76751,HWI-D00104:165:C29AHACXX:8:2206:4995:49199,HWI-D00104:165:C29AHACXX:8:2207:9952:74472,HWI-D00104:165:C29AHACXX:8:1201:8118:5221;sequence=TATAATAACAATACCCAGAGTAATTA;start=11635;subtype=IES;support_ref=6;support_variant=39;type=IES;
scaffold51_157_with_IES	MILORD	internal_eliminated_sequence	13264	13308	.	.	.	ID=MILORD.157.13264.13308;Name=MILORD.157.13264.13308;bounded_by_ta=TRUE;common_boundary=Both;end=13308;ies_id=IESPGM.PTET51.1.157.10591;ies_left_dist=0;ies_min_dist=0;ies_right_dist=0;junction_seq=atttctactgctccaTAttaactcgctataaa;read_names=HWI-D00104:165:C29AHACXX:8:2104:2684:22122,HWI-D00104:165:C29AHACXX:8:1105:14331:57066,HWI-D00104:165:C29AHACXX:8:2205:19947:6155,HWI-D00104:165:C29AHACXX:8:1306:7667:12428,HWI-D00104:165:C29AHACXX:8:2204:16656:36349,HWI-D00104:165:C29AHACXX:8:2303:12012:51024,HWI-D00104:165:C29AHACXX:8:1203:12670:100301,HWI-D00104:165:C29AHACXX:8:2303:7497:57355,HWI-D00104:165:C29AHACXX:8:1106:5640:37862,HWI-D00104:165:C29AHACXX:8:1105:10580:4237,HWI-D00104:165:C29AHACXX:8:2201:2063:88006,HWI-D00104:165:C29AHACXX:8:2203:5673:60249,HWI-D00104:165:C29AHACXX:8:1102:7096:2894,HWI-D00104:165:C29AHACXX:8:1204:17808:55132,HWI-D00104:165:C29AHACXX:8:1105:17087:58606,HWI-D00104:165:C29AHACXX:8:2206:7818:48192,HWI-D00104:165:C29AHACXX:8:2207:19220:82169,HWI-D00104:165:C29AHACXX:8:2202:7276:80321,HWI-D00104:165:C29AHACXX:8:2308:7440:35247,HWI-D00104:165:C29AHACXX:8:1104:6788:88598,HWI-D00104:165:C29AHACXX:8:2209:10005:18206,HWI-D00104:165:C29AHACXX:8:2207:7449:13356;sequence=TATTATTGATTTTTAATATTTACAAAATCGAAATAATATTATCTA;start=13264;subtype=IES;support_ref=48;support_variant=22;type=IES;
scaffold51_157_with_IES	MILORD	internal_eliminated_sequence	13892	13917	.	.	.	ID=MILORD.157.13892.13917;Name=MILORD.157.13892.13917;bounded_by_ta=TRUE;common_boundary=Both;end=13917;ies_id=IESPGM.PTET51.1.157.11174;ies_left_dist=0;ies_min_dist=0;ies_right_dist=0;junction_seq=ctaaaaataatctgcTAatataatgagaattt;read_names=HWI-D00104:165:C29AHACXX:8:1303:17679:6150,HWI-D00104:165:C29AHACXX:8:2105:18022:95561,HWI-D00104:165:C29AHACXX:8:2302:3947:20575,HWI-D00104:165:C29AHACXX:8:1108:10686:2646,HWI-D00104:165:C29AHACXX:8:2104:11934:44332,HWI-D00104:165:C29AHACXX:8:2302:16600:34740,HWI-D00104:165:C29AHACXX:8:1108:5359:84600,HWI-D00104:165:C29AHACXX:8:2205:11857:50744,HWI-D00104:165:C29AHACXX:8:2101:17420:64847,HWI-D00104:165:C29AHACXX:8:1103:7932:34292,HWI-D00104:165:C29AHACXX:8:1101:12795:54487;sequence=TATAATCACAAAGCTCGATTATATTA;start=13892;subtype=IES;support_ref=177;support_variant=11;type=IES;
scaffold51_157_with_IES	MILORD	internal_eliminated_sequence	19736	19762	.	.	.	ID=MILORD.157.19736.19762;Name=MILORD.157.19736.19762;bounded_by_ta=TRUE;common_boundary=Both;end=19762;ies_id=IESPGM.PTET51.1.157.16992;ies_left_dist=0;ies_min_dist=0;ies_right_dist=0;junction_seq=atgctaaattttaaaTAcaaagattatgcttg;read_names=HWI-D00104:165:C29AHACXX:8:1304:12167:45534,HWI-D00104:165:C29AHACXX:8:1306:3514:52825,HWI-D00104:165:C29AHACXX:8:1307:15259:90552,HWI-D00104:165:C29AHACXX:8:1104:12213:10200,HWI-D00104:165:C29AHACXX:8:1309:8812:2605,HWI-D00104:165:C29AHACXX:8:2204:16659:36467,HWI-D00104:165:C29AHACXX:8:1303:5199:38823,HWI-D00104:165:C29AHACXX:8:1102:1260:79072,HWI-D00104:165:C29AHACXX:8:2108:10146:92308,HWI-D00104:165:C29AHACXX:8:1104:14287:7691,HWI-D00104:165:C29AHACXX:8:2307:11078:95009,HWI-D00104:165:C29AHACXX:8:1203:6865:67120,HWI-D00104:165:C29AHACXX:8:2105:5239:77963,HWI-D00104:165:C29AHACXX:8:2105:6624:74253,HWI-D00104:165:C29AHACXX:8:2105:18654:56317,HWI-D00104:165:C29AHACXX:8:1305:5899:12296,HWI-D00104:165:C29AHACXX:8:2308:2919:20552,HWI-D00104:165:C29AHACXX:8:2101:12358:98829,HWI-D00104:165:C29AHACXX:8:1105:16331:72875,HWI-D00104:165:C29AHACXX:8:2305:6456:81667,HWI-D00104:165:C29AHACXX:8:1105:12277:84527,HWI-D00104:165:C29AHACXX:8:2205:11853:31552,HWI-D00104:165:C29AHACXX:8:1205:11804:96451,HWI-D00104:165:C29AHACXX:8:2203:13935:22489,HWI-D00104:165:C29AHACXX:8:1206:7643:44159;sequence=TATAAATGAAATGATGAAAGCTTATTA;start=19736;subtype=IES;support_ref=6;support_variant=25;type=IES;
scaffold51_157_with_IES	MILORD	internal_eliminated_sequence	22398	22446	.	.	.	ID=MILORD.157.22398.22446;Name=MILORD.157.22398.22446;bounded_by_ta=TRUE;common_boundary=Both;end=22446;ies_id=IESPGM.PTET51.1.157.19627;ies_left_dist=0;ies_min_dist=0;ies_right_dist=0;junction_seq=cacaatttaggacgcTAttagatagaaaagac;read_names=HWI-D00104:165:C29AHACXX:8:2201:14635:80104,HWI-D00104:165:C29AHACXX:8:2204:15081:28588,HWI-D00104:165:C29AHACXX:8:2205:15713:87291,HWI-D00104:165:C29AHACXX:8:1101:8412:91309,HWI-D00104:165:C29AHACXX:8:2203:10649:48313,HWI-D00104:165:C29AHACXX:8:2306:4909:72709,HWI-D00104:165:C29AHACXX:8:1205:8381:11676,HWI-D00104:165:C29AHACXX:8:1101:2774:27336,HWI-D00104:165:C29AHACXX:8:1101:19646:36082,HWI-D00104:165:C29AHACXX:8:1205:1945:81320,HWI-D00104:165:C29AHACXX:8:1305:4325:37913,HWI-D00104:165:C29AHACXX:8:1104:4815:15993,HWI-D00104:165:C29AHACXX:8:1206:7728:61505;sequence=TACAGTTTGATTGGTTCATTAAATTAGACATATCTAATGTGTTCATCTG;start=22398;subtype=IES;support_ref=8;support_variant=13;type=IES;
scaffold51_157_with_IES	MILORD	internal_eliminated_sequence	22777	22802	.	.	.	ID=MILORD.157.22777.22802;Name=MILORD.157.22777.22802;bounded_by_ta=TRUE;common_boundary=Both;end=22802;ies_id=IESPGM.PTET51.1.157.19957;ies_left_dist=0;ies_min_dist=0;ies_right_dist=0;junction_seq=cttaacagctgcaggTAatctaaaaagagtca;read_names=HWI-D00104:165:C29AHACXX:8:2202:14296:26426,HWI-D00104:165:C29AHACXX:8:1202:1398:12641,HWI-D00104:165:C29AHACXX:8:2209:16610:50628,HWI-D00104:165:C29AHACXX:8:1305:19271:53307,HWI-D00104:165:C29AHACXX:8:2301:5658:61277,HWI-D00104:165:C29AHACXX:8:1203:3362:45681,HWI-D00104:165:C29AHACXX:8:1102:17445:81243,HWI-D00104:165:C29AHACXX:8:1105:5276:7429,HWI-D00104:165:C29AHACXX:8:1303:15644:91242,HWI-D00104:165:C29AHACXX:8:2304:14102:24088,HWI-D00104:165:C29AHACXX:8:1306:5075:68360,HWI-D00104:165:C29AHACXX:8:1103:8826:4439,HWI-D00104:165:C29AHACXX:8:1106:2500:73046,HWI-D00104:165:C29AHACXX:8:1204:6823:77735,HWI-D00104:165:C29AHACXX:8:2201:4607:3775,HWI-D00104:165:C29AHACXX:8:2202:19072:20638,HWI-D00104:165:C29AHACXX:8:2203:10612:84254,HWI-D00104:165:C29AHACXX:8:2201:14384:34434,HWI-D00104:165:C29AHACXX:8:1304:20893:87956,HWI-D00104:165:C29AHACXX:8:2201:12433:94424,HWI-D00104:165:C29AHACXX:8:2209:1126:90375,HWI-D00104:165:C29AHACXX:8:1203:6440:14025,HWI-D00104:165:C29AHACXX:8:2101:1243:61906,HWI-D00104:165:C29AHACXX:8:2103:11073:69706,HWI-D00104:165:C29AHACXX:8:1303:13190:81866,HWI-D00104:165:C29AHACXX:8:1203:18943:51343,HWI-D00104:165:C29AHACXX:8:1303:2732:72223,HWI-D00104:165:C29AHACXX:8:2201:16964:44032,HWI-D00104:165:C29AHACXX:8:2205:14511:11865,HWI-D00104:165:C29AHACXX:8:2206:4892:70661,HWI-D00104:165:C29AHACXX:8:2304:16540:17091,HWI-D00104:165:C29AHACXX:8:1102:3835:12268;sequence=TATAGGTGATAACTTGTTTTTGCCCA;start=22777;subtype=IES;support_ref=9;support_variant=32;type=IES;
scaffold51_157_with_IES	MILORD	internal_eliminated_sequence	24228	24321	.	.	.	ID=MILORD.157.24228.24321;Name=MILORD.157.24228.24321;bounded_by_ta=TRUE;common_boundary=Both;end=24321;ies_id=IESPGM.PTET51.1.157.21382;ies_left_dist=0;ies_min_dist=0;ies_right_dist=0;junction_seq=aaataaaaactatttTAataatgaatacacta;read_names=HWI-D00104:165:C29AHACXX:8:1301:2534:10651,HWI-D00104:165:C29AHACXX:8:2102:19678:88128,HWI-D00104:165:C29AHACXX:8:1201:14021:55371,HWI-D00104:165:C29AHACXX:8:2308:13044:53318,HWI-D00104:165:C29AHACXX:8:2101:9352:51005,HWI-D00104:165:C29AHACXX:8:1202:11838:53037,HWI-D00104:165:C29AHACXX:8:2101:7353:51772,HWI-D00104:165:C29AHACXX:8:1106:4906:57727,HWI-D00104:165:C29AHACXX:8:2307:10137:5699,HWI-D00104:165:C29AHACXX:8:1303:12160:71254;sequence=TACACTTGCTTTATGTAATCTTTTTAAAATTCAAAGAGATAAAAATTGTTTATTGATATTTCATATTAAATCAAAAATGAATGCTCATTCATTG;start=24228;subtype=IES;support_ref=4;support_variant=10;type=IES;
scaffold51_157_with_IES	MILORD	internal_eliminated_sequence	26441	26467	.	.	.	ID=MILORD.157.26441.26467;Name=MILORD.157.26441.26467;bounded_by_ta=TRUE;common_boundary=Both;end=26467;ies_id=IESPGM.PTET51.1.157.23501;ies_left_dist=0;ies_min_dist=0;ies_right_dist=0;junction_seq=atggaagggttatgtTAcatcttccaagagga;read_names=HWI-D00104:165:C29AHACXX:8:1206:5046:13688,HWI-D00104:165:C29AHACXX:8:2201:9596:54071,HWI-D00104:165:C29AHACXX:8:1108:12740:94306,HWI-D00104:165:C29AHACXX:8:1304:9032:24815,HWI-D00104:165:C29AHACXX:8:1205:10088:21560,HWI-D00104:165:C29AHACXX:8:1202:18632:42950,HWI-D00104:165:C29AHACXX:8:1108:11020:4765,HWI-D00104:165:C29AHACXX:8:1205:16440:92274,HWI-D00104:165:C29AHACXX:8:1203:12293:38210,HWI-D00104:165:C29AHACXX:8:2307:10219:79565,HWI-D00104:165:C29AHACXX:8:2307:15788:58998,HWI-D00104:165:C29AHACXX:8:1303:2582:73228,HWI-D00104:165:C29AHACXX:8:1108:14147:72306,HWI-D00104:165:C29AHACXX:8:2302:11670:7459,HWI-D00104:165:C29AHACXX:8:2302:1097:14766,HWI-D00104:165:C29AHACXX:8:2304:11709:41898,HWI-D00104:165:C29AHACXX:8:1302:5143:16830,HWI-D00104:165:C29AHACXX:8:1101:2409:6685,HWI-D00104:165:C29AHACXX:8:1303:8848:43688,HWI-D00104:165:C29AHACXX:8:2202:5526:19132,HWI-D00104:165:C29AHACXX:8:2203:6735:77874,HWI-D00104:165:C29AHACXX:8:1307:13951:37845,HWI-D00104:165:C29AHACXX:8:1206:3213:13068,HWI-D00104:165:C29AHACXX:8:2207:6558:52063,HWI-D00104:165:C29AHACXX:8:1301:20206:5869,HWI-D00104:165:C29AHACXX:8:2207:11153:25079,HWI-D00104:165:C29AHACXX:8:2206:12761:57035,HWI-D00104:165:C29AHACXX:8:2205:17147:96445,HWI-D00104:165:C29AHACXX:8:1108:5034:18437,HWI-D00104:165:C29AHACXX:8:1105:17646:69741;sequence=TATAATTACTCTTATTATTTTCTGCTA;start=26441;subtype=IES;support_ref=3;support_variant=30;type=IES;
scaffold51_157_with_IES	MILORD	internal_eliminated_sequence	30063	30090	.	.	.	ID=MILORD.157.30063.30090;Name=MILORD.157.30063.30090;bounded_by_ta=TRUE;common_boundary=Both;end=30090;ies_id=IESPGM.PTET51.1.157.27096;ies_left_dist=0;ies_min_dist=0;ies_right_dist=0;junction_seq=aatactcaattttagTAccaaattcctattga;read_names=HWI-D00104:165:C29AHACXX:8:1305:12543:65812,HWI-D00104:165:C29AHACXX:8:2104:13310:42705,HWI-D00104:165:C29AHACXX:8:2201:6864:70830,HWI-D00104:165:C29AHACXX:8:2201:11148:73680,HWI-D00104:165:C29AHACXX:8:2203:16505:72769,HWI-D00104:165:C29AHACXX:8:1108:11519:45310,HWI-D00104:165:C29AHACXX:8:2103:5596:29421,HWI-D00104:165:C29AHACXX:8:2202:10574:43931,HWI-D00104:165:C29AHACXX:8:2207:19238:100007,HWI-D00104:165:C29AHACXX:8:2304:7999:37662,HWI-D00104:165:C29AHACXX:8:1106:6269:45318,HWI-D00104:165:C29AHACXX:8:2303:1191:95560,HWI-D00104:165:C29AHACXX:8:2201:8449:90654,HWI-D00104:165:C29AHACXX:8:2104:9332:26901,HWI-D00104:165:C29AHACXX:8:1101:20881:15442,HWI-D00104:165:C29AHACXX:8:2308:13831:41097,HWI-D00104:165:C29AHACXX:8:1105:17916:37721,HWI-D00104:165:C29AHACXX:8:1306:10350:3299,HWI-D00104:165:C29AHACXX:8:2301:11754:10807,HWI-D00104:165:C29AHACXX:8:2108:15356:68530,HWI-D00104:165:C29AHACXX:8:2201:19536:8327,HWI-D00104:165:C29AHACXX:8:2205:11646:82298,HWI-D00104:165:C29AHACXX:8:1106:13890:64847,HWI-D00104:165:C29AHACXX:8:2301:1891:16774,HWI-D00104:165:C29AHACXX:8:1101:7031:85146,HWI-D00104:165:C29AHACXX:8:2306:6341:17044,HWI-D00104:165:C29AHACXX:8:1105:6204:23653,HWI-D00104:165:C29AHACXX:8:1206:12765:79234,HWI-D00104:165:C29AHACXX:8:2204:14690:36143,HWI-D00104:165:C29AHACXX:8:2204:15349:79901;sequence=TAGCATTAATATCTATTTAATATTTCTA;start=30063;subtype=IES;support_ref=0;support_variant=30;type=IES;
scaffold51_157_with_IES	MILORD	internal_eliminated_sequence	32669	32733	.	.	.	ID=MILORD.157.32669.32733;Name=MILORD.157.32669.32733;bounded_by_ta=TRUE;common_boundary=Both;end=32733;ies_id=IESPGM.PTET51.1.157.29674;ies_left_dist=0;ies_min_dist=0;ies_right_dist=0;junction_seq=tctatgttatttcaaTAaagtatttacatgga;read_names=HWI-D00104:165:C29AHACXX:8:2303:17673:62767,HWI-D00104:165:C29AHACXX:8:1105:2778:15525,HWI-D00104:165:C29AHACXX:8:2305:1839:9174,HWI-D00104:165:C29AHACXX:8:1108:7379:2183,HWI-D00104:165:C29AHACXX:8:2105:11100:70954,HWI-D00104:165:C29AHACXX:8:1102:10894:48640,HWI-D00104:165:C29AHACXX:8:2102:8693:3381,HWI-D00104:165:C29AHACXX:8:2209:15956:56248,HWI-D00104:165:C29AHACXX:8:1303:1668:30669,HWI-D00104:165:C29AHACXX:8:2101:7686:89797,HWI-D00104:165:C29AHACXX:8:2209:9109:29896,HWI-D00104:165:C29AHACXX:8:2308:10500:49273,HWI-D00104:165:C29AHACXX:8:2207:5653:46619,HWI-D00104:165:C29AHACXX:8:2104:6291:26937,HWI-D00104:165:C29AHACXX:8:2206:16782:88365,HWI-D00104:165:C29AHACXX:8:1203:20407:16151,HWI-D00104:165:C29AHACXX:8:2209:13916:38047,HWI-D00104:165:C29AHACXX:8:2307:11146:76190,HWI-D00104:165:C29AHACXX:8:1106:3020:27655,HWI-D00104:165:C29AHACXX:8:2105:4705:99228,HWI-D00104:165:C29AHACXX:8:2301:13503:45177,HWI-D00104:165:C29AHACXX:8:2102:20139:59315,HWI-D00104:165:C29AHACXX:8:2303:13629:82587,HWI-D00104:165:C29AHACXX:8:2103:2804:92813,HWI-D00104:165:C29AHACXX:8:2103:5193:17955,HWI-D00104:165:C29AHACXX:8:1102:18402:29108;sequence=TACAGCAATTGATGCACAATGATATTTATTTATAAAGAAACCCATAAATTTGCAGAAATCGCCTG;start=32669;subtype=IES;support_ref=4;support_variant=26;type=IES;
scaffold51_157_with_IES	MILORD	internal_eliminated_sequence	34148	34247	.	.	.	ID=MILORD.157.34148.34247;Name=MILORD.157.34148.34247;bounded_by_ta=TRUE;common_boundary=Both;end=34247;ies_id=IESPGM.PTET51.1.157.31088;ies_left_dist=0;ies_min_dist=0;ies_right_dist=0;junction_seq=tattttcatggatctTAtgattaacttattat;read_names=HWI-D00104:165:C29AHACXX:8:1305:17862:50759,HWI-D00104:165:C29AHACXX:8:1303:9996:61836,HWI-D00104:165:C29AHACXX:8:2304:21033:67746,HWI-D00104:165:C29AHACXX:8:1103:7082:67581,HWI-D00104:165:C29AHACXX:8:1201:16049:54223,HWI-D00104:165:C29AHACXX:8:2207:2620:75799,HWI-D00104:165:C29AHACXX:8:1104:10402:48616,HWI-D00104:165:C29AHACXX:8:2204:15323:75535,HWI-D00104:165:C29AHACXX:8:1201:18531:49061,HWI-D00104:165:C29AHACXX:8:2203:11370:62702,HWI-D00104:165:C29AHACXX:8:2305:6455:17366,HWI-D00104:165:C29AHACXX:8:1101:4128:63919,HWI-D00104:165:C29AHACXX:8:1302:18436:83415,HWI-D00104:165:C29AHACXX:8:2307:4862:11979,HWI-D00104:165:C29AHACXX:8:2102:2245:64787,HWI-D00104:165:C29AHACXX:8:1205:7005:33667,HWI-D00104:165:C29AHACXX:8:2304:6363:53933,HWI-D00104:165:C29AHACXX:8:2203:14539:97534,HWI-D00104:165:C29AHACXX:8:2307:4665:6971,HWI-D00104:165:C29AHACXX:8:1105:13243:77099,HWI-D00104:165:C29AHACXX:8:1102:19909:39742,HWI-D00104:165:C29AHACXX:8:2204:3606:21541,HWI-D00104:165:C29AHACXX:8:2101:16984:76474,HWI-D00104:165:C29AHACXX:8:1204:14449:95243,HWI-D00104:165:C29AHACXX:8:1309:17762:19931,HWI-D00104:165:C29AHACXX:8:1302:16389:47298,HWI-D00104:165:C29AHACXX:8:2301:4091:94831,HWI-D00104:165:C29AHACXX:8:1101:7056:81253,HWI-D00104:165:C29AHACXX:8:1307:10035:16394,HWI-D00104:165:C29AHACXX:8:2202:4151:46451,HWI-D00104:165:C29AHACXX:8:1105:4119:67519,HWI-D00104:165:C29AHACXX:8:1205:10157:49681,HWI-D00104:165:C29AHACXX:8:2104:20822:30068,HWI-D00104:165:C29AHACXX:8:2307:4822:89564,HWI-D00104:165:C29AHACXX:8:1201:11760:62440,HWI-D00104:165:C29AHACXX:8:1101:7766:71690,HWI-D00104:165:C29AHACXX:8:1203:16257:24961,HWI-D00104:165:C29AHACXX:8:1309:11345:82643,HWI-D00104:165:C29AHACXX:8:2201:4900:68061,HWI-D00104:165:C29AHACXX:8:2209:10231:15334,HWI-D00104:165:C29AHACXX:8:1101:12910:13801,HWI-D00104:165:C29AHACXX:8:1304:14281:82135;sequence=TACAGTTGATTAGTCATCTCAATATGAATTTTTTATTCAATTAGTTTACTTTTTATAATTAATTAAATATAATACATCACGATATCAAATTTTTATACTG;start=34148;subtype=IES;support_ref=0;support_variant=42;type=IES;
scaffold51_157_with_IES	MILORD	internal_eliminated_sequence	37846	37994	.	.	.	ID=MILORD.157.37846.37994;Name=MILORD.157.37846.37994;bounded_by_ta=TRUE;common_boundary=Both;end=37994;ies_id=IESPGM.PTET51.1.157.34686;ies_left_dist=0;ies_min_dist=0;ies_right_dist=0;junction_seq=gattagtgtgatattTAttcttcctgtttaat;read_names=HWI-D00104:165:C29AHACXX:8:2204:3307:6503,HWI-D00104:165:C29AHACXX:8:2204:8969:88299,HWI-D00104:165:C29AHACXX:8:2203:18923:70141,HWI-D00104:165:C29AHACXX:8:1104:14871:97352,HWI-D00104:165:C29AHACXX:8:2102:20153:33748,HWI-D00104:165:C29AHACXX:8:1302:16802:70314,HWI-D00104:165:C29AHACXX:8:1301:9512:47805,HWI-D00104:165:C29AHACXX:8:1101:3709:14926,HWI-D00104:165:C29AHACXX:8:1307:2075:91029,HWI-D00104:165:C29AHACXX:8:1309:8859:99345,HWI-D00104:165:C29AHACXX:8:1108:1582:95367,HWI-D00104:165:C29AHACXX:8:2206:17593:29840,HWI-D00104:165:C29AHACXX:8:2205:14770:95959,HWI-D00104:165:C29AHACXX:8:1104:9662:100514,HWI-D00104:165:C29AHACXX:8:1303:14389:14487,HWI-D00104:165:C29AHACXX:8:2308:1880:16304,HWI-D00104:165:C29AHACXX:8:2303:3821:93795,HWI-D00104:165:C29AHACXX:8:1108:9522:97269,HWI-D00104:165:C29AHACXX:8:1107:13595:83276,HWI-D00104:165:C29AHACXX:8:2204:3361:11076,HWI-D00104:165:C29AHACXX:8:2304:1614:21111,HWI-D00104:165:C29AHACXX:8:1205:15460:97674,HWI-D00104:165:C29AHACXX:8:2207:1693:12880,HWI-D00104:165:C29AHACXX:8:2108:4011:8510,HWI-D00104:165:C29AHACXX:8:2203:11944:66495,HWI-D00104:165:C29AHACXX:8:1202:12402:68050,HWI-D00104:165:C29AHACXX:8:1201:17042:54916,HWI-D00104:165:C29AHACXX:8:2201:5041:81628,HWI-D00104:165:C29AHACXX:8:2301:12761:13344;sequence=TACACTTCATTCAGTATTAAATCATAATTTTGTTAAATAAATAATATTTTTATGATAAAATTTATATAATTCATTATCAGATGATATAAAGAACATTTTTTCATTTGATCTTTTTTCAAGAAATCACAAAAAGTTAATAAAATCAAGTT;start=37846;subtype=IES;support_ref=6;support_variant=29;type=IES;
scaffold51_157_with_IES	MILORD	internal_eliminated_sequence	39088	39155	.	.	.	ID=MILORD.157.39088.39155;Name=MILORD.157.39088.39155;bounded_by_ta=TRUE;common_boundary=Both;end=39155;ies_id=IESPGM.PTET51.1.157.35779;ies_left_dist=0;ies_min_dist=0;ies_right_dist=0;junction_seq=ctacagacctaataaTAcaattacaatagtaa;read_names=HWI-D00104:165:C29AHACXX:8:2307:11811:12253,HWI-D00104:165:C29AHACXX:8:1309:6287:41045,HWI-D00104:165:C29AHACXX:8:1202:1714:88860,HWI-D00104:165:C29AHACXX:8:2102:13876:55902,HWI-D00104:165:C29AHACXX:8:1302:6482:20324,HWI-D00104:165:C29AHACXX:8:1103:12929:80770,HWI-D00104:165:C29AHACXX:8:1305:10805:68601,HWI-D00104:165:C29AHACXX:8:2102:11825:54020,HWI-D00104:165:C29AHACXX:8:2203:20181:51764,HWI-D00104:165:C29AHACXX:8:1202:4064:56823,HWI-D00104:165:C29AHACXX:8:1203:11368:42106,HWI-D00104:165:C29AHACXX:8:2209:20078:45493,HWI-D00104:165:C29AHACXX:8:2201:4649:43576,HWI-D00104:165:C29AHACXX:8:1105:10697:20956,HWI-D00104:165:C29AHACXX:8:2102:5725:54754,HWI-D00104:165:C29AHACXX:8:1304:7989:4261,HWI-D00104:165:C29AHACXX:8:1102:17238:4666,HWI-D00104:165:C29AHACXX:8:2202:20671:56097,HWI-D00104:165:C29AHACXX:8:1107:12983:94367,HWI-D00104:165:C29AHACXX:8:2207:5926:28924,HWI-D00104:165:C29AHACXX:8:2301:13756:71510,HWI-D00104:165:C29AHACXX:8:2207:12244:30988,HWI-D00104:165:C29AHACXX:8:1202:11005:14480,HWI-D00104:165:C29AHACXX:8:2202:1445:4597,HWI-D00104:165:C29AHACXX:8:2103:9229:89060,HWI-D00104:165:C29AHACXX:8:2105:5756:62744,HWI-D00104:165:C29AHACXX:8:1307:17219:14397,HWI-D00104:165:C29AHACXX:8:2205:14684:92209,HWI-D00104:165:C29AHACXX:8:1306:8800:2161,HWI-D00104:165:C29AHACXX:8:2204:15201:11446,HWI-D00104:165:C29AHACXX:8:2206:16039:85975,HWI-D00104:165:C29AHACXX:8:1204:19380:4925,HWI-D00104:165:C29AHACXX:8:2306:8230:75263,HWI-D00104:165:C29AHACXX:8:2307:2267:8239,HWI-D00104:165:C29AHACXX:8:2105:15865:48818,HWI-D00104:165:C29AHACXX:8:2108:2860:60031,HWI-D00104:165:C29AHACXX:8:2305:6914:71424,HWI-D00104:165:C29AHACXX:8:2103:14777:87423,HWI-D00104:165:C29AHACXX:8:2104:13715:24834,HWI-D00104:165:C29AHACXX:8:2303:13692:40352,HWI-D00104:165:C29AHACXX:8:2207:16719:82016,HWI-D00104:165:C29AHACXX:8:2104:13729:64841,HWI-D00104:165:C29AHACXX:8:2202:10956:15778,HWI-D00104:165:C29AHACXX:8:1305:3102:14628,HWI-D00104:165:C29AHACXX:8:1305:7146:52121,HWI-D00104:165:C29AHACXX:8:2207:2132:3820,HWI-D00104:165:C29AHACXX:8:1104:7840:37568;sequence=TACAGTTGATGATGGAAAGACTATTAAATTTAAATTGTAAAATAAAGTAATCCTACTAACTTTAGGTG;start=39088;subtype=IES;support_ref=8;support_variant=47;type=IES;
scaffold51_157_with_IES	MILORD	internal_eliminated_sequence	42187	42214	.	.	.	ID=MILORD.157.42187.42214;Name=MILORD.157.42187.42214;bounded_by_ta=TRUE;common_boundary=Both;end=42214;ies_id=IESPGM.PTET51.1.157.38810;ies_left_dist=0;ies_min_dist=0;ies_right_dist=0;junction_seq=caattatttttataaTAatggtcacttgatta;read_names=HWI-D00104:165:C29AHACXX:8:1103:1497:72898,HWI-D00104:165:C29AHACXX:8:1102:20872:72414,HWI-D00104:165:C29AHACXX:8:2203:20441:87576,HWI-D00104:165:C29AHACXX:8:2302:3031:50216,HWI-D00104:165:C29AHACXX:8:1104:13808:61349,HWI-D00104:165:C29AHACXX:8:2305:13481:23918,HWI-D00104:165:C29AHACXX:8:2102:13452:58291,HWI-D00104:165:C29AHACXX:8:2101:5275:39318,HWI-D00104:165:C29AHACXX:8:1202:19027:6411,HWI-D00104:165:C29AHACXX:8:1303:18018:70531,HWI-D00104:165:C29AHACXX:8:1105:8829:96488,HWI-D00104:165:C29AHACXX:8:2308:18224:22271,HWI-D00104:165:C29AHACXX:8:2101:11907:66589,HWI-D00104:165:C29AHACXX:8:1204:6930:63414,HWI-D00104:165:C29AHACXX:8:2105:5922:35931,HWI-D00104:165:C29AHACXX:8:2207:13110:50876,HWI-D00104:165:C29AHACXX:8:1203:19487:33137,HWI-D00104:165:C29AHACXX:8:2205:19342:48949,HWI-D00104:165:C29AHACXX:8:1102:7820:23374,HWI-D00104:165:C29AHACXX:8:1101:7031:60269,HWI-D00104:165:C29AHACXX:8:2301:1118:88215,HWI-D00104:165:C29AHACXX:8:1302:13541:63499,HWI-D00104:165:C29AHACXX:8:1101:7607:43007,HWI-D00104:165:C29AHACXX:8:1302:19813:10218,HWI-D00104:165:C29AHACXX:8:1206:20078:80194,HWI-D00104:165:C29AHACXX:8:1103:14143:45181,HWI-D00104:165:C29AHACXX:8:2301:14286:20043,HWI-D00104:165:C29AHACXX:8:1105:7262:28345,HWI-D00104:165:C29AHACXX:8:2108:13124:8810,HWI-D00104:165:C29AHACXX:8:1205:5016:36300,HWI-D00104:165:C29AHACXX:8:2209:8159:38266,HWI-D00104:165:C29AHACXX:8:1106:16106:14066,HWI-D00104:165:C29AHACXX:8:2103:8871:55357,HWI-D00104:165:C29AHACXX:8:1303:20645:16503,HWI-D00104:165:C29AHACXX:8:2304:4631:35053,HWI-D00104:165:C29AHACXX:8:1305:11259:15603,HWI-D00104:165:C29AHACXX:8:2205:15032:51397,HWI-D00104:165:C29AHACXX:8:2301:3357:4462,HWI-D00104:165:C29AHACXX:8:2209:1284:15205,HWI-D00104:165:C29AHACXX:8:2304:15346:45457,HWI-D00104:165:C29AHACXX:8:2301:16704:68358,HWI-D00104:165:C29AHACXX:8:1202:14671:101312,HWI-D00104:165:C29AHACXX:8:1106:3392:29287;sequence=TATAGTTATTGTGCAAGCATTTGAACTG;start=42187;subtype=IES;support_ref=0;support_variant=43;type=IES;
scaffold51_157_with_IES	MILORD	internal_eliminated_sequence	43545	43961	.	.	.	ID=MILORD.157.43545.43961;Name=MILORD.157.43545.43961;bounded_by_ta=TRUE;common_boundary=RIGHT;end=43961;ies_id=IESPGM.PTET51.1.157.40400;ies_left_dist=288;ies_min_dist=0;ies_right_dist=0;junction_seq=taaagaaaaagtttaTAttaattttacaccta;read_names=HWI-D00104:165:C29AHACXX:8:1306:1800:5136;sequence=TATAATCAGATTAAAATAGGATTTAAATTAATATTACTTTAAAGATGTTATTTAGTGCGAATTTAAAATATATTAGAAAAAATTATAGAAAATTTATTAACATTTTAACCATAAATTGGGTATTCATATTACAAAATACATTTATTAATTCGATTAATTAAAATAATTATGATAAATATTAAAACATTAAAAATTCATAGTTGGTATTTTTATCTTGAATTTCTTTTTTGATTATTGCCTGAAGATTGTTATTTAGAGAAAAATAGTTATTTTTCTGCTTTCTATTATTATAGTGAAACAGACATATATTTTAATGTTTAATATTTCCTAATAAATTGCTTTAAAACTAATGTAAATAATTTAGAAACTTATTAATAAATCCATAAAATGAAACTAAAAGTATTACAAAAATAAGTG;start=43545;subtype=PARTIAL_EXTERNAL;support_ref=86;support_variant=1;type=ALTERNATIVE;
scaffold51_157_with_IES	MILORD	internal_eliminated_sequence	43628	43655	.	.	.	ID=MILORD.157.43628.43655;Name=MILORD.157.43628.43655;bounded_by_ta=TRUE;common_boundary=Both;end=43655;ies_id=IESPGM.PTET51.1.157.40223;ies_left_dist=0;ies_min_dist=0;ies_right_dist=0;junction_seq=tatattagaaaaaatTAaattgggtattcata;read_names=HWI-D00104:165:C29AHACXX:8:2203:3094:79518,HWI-D00104:165:C29AHACXX:8:2203:15302:7933,HWI-D00104:165:C29AHACXX:8:1303:1479:31791,HWI-D00104:165:C29AHACXX:8:1103:8613:69978,HWI-D00104:165:C29AHACXX:8:2303:10064:36424,HWI-D00104:165:C29AHACXX:8:2209:18025:30279,HWI-D00104:165:C29AHACXX:8:2302:16384:15613,HWI-D00104:165:C29AHACXX:8:1301:11786:73895,HWI-D00104:165:C29AHACXX:8:2306:18858:23960,HWI-D00104:165:C29AHACXX:8:1206:3849:75902,HWI-D00104:165:C29AHACXX:8:2301:3651:38276,HWI-D00104:165:C29AHACXX:8:2205:12696:81771,HWI-D00104:165:C29AHACXX:8:2302:8793:56750,HWI-D00104:165:C29AHACXX:8:1302:14091:14765,HWI-D00104:165:C29AHACXX:8:1302:20477:96466,HWI-D00104:165:C29AHACXX:8:2305:20554:51330,HWI-D00104:165:C29AHACXX:8:1205:12397:49533,HWI-D00104:165:C29AHACXX:8:2303:17521:95324,HWI-D00104:165:C29AHACXX:8:1306:19157:6881,HWI-D00104:165:C29AHACXX:8:1205:5628:40436,HWI-D00104:165:C29AHACXX:8:2101:3601:4912,HWI-D00104:165:C29AHACXX:8:2304:6374:69089,HWI-D00104:165:C29AHACXX:8:2103:6821:90353,HWI-D00104:165:C29AHACXX:8:2302:10816:84353,HWI-D00104:165:C29AHACXX:8:2203:11918:69019;sequence=TATAGAAAATTTATTAACATTTTAACCA;start=43628;subtype=IES;support_ref=9;support_variant=25;type=IES;
scaffold51_157_with_IES	MILORD	internal_eliminated_sequence	43833	43961	.	.	.	ID=MILORD.157.43833.43961;Name=MILORD.157.43833.43961;bounded_by_ta=TRUE;common_boundary=Both;end=43961;ies_id=IESPGM.PTET51.1.157.40400;ies_left_dist=0;ies_min_dist=0;ies_right_dist=0;junction_seq=tctgctttctattatTAttaattttacaccta;read_names=HWI-D00104:165:C29AHACXX:8:2201:20827:28414,HWI-D00104:165:C29AHACXX:8:1202:20359:78707,HWI-D00104:165:C29AHACXX:8:2103:15222:21144,HWI-D00104:165:C29AHACXX:8:2103:16605:47806,HWI-D00104:165:C29AHACXX:8:2201:16875:74789,HWI-D00104:165:C29AHACXX:8:1102:4136:77670,HWI-D00104:165:C29AHACXX:8:1108:6961:50175,HWI-D00104:165:C29AHACXX:8:1302:2258:93477,HWI-D00104:165:C29AHACXX:8:1108:3637:76153,HWI-D00104:165:C29AHACXX:8:2306:5373:61485,HWI-D00104:165:C29AHACXX:8:1205:8103:87731,HWI-D00104:165:C29AHACXX:8:1108:3792:3617,HWI-D00104:165:C29AHACXX:8:1202:17785:11153,HWI-D00104:165:C29AHACXX:8:1301:7189:31478;sequence=TATAGTGAAACAGACATATATTTTAATGTTTAATATTTCCTAATAAATTGCTTTAAAACTAATGTAAATAATTTAGAAACTTATTAATAAATCCATAAAATGAAACTAAAAGTATTACAAAAATAAGTG;start=43833;subtype=IES;support_ref=12;support_variant=14;type=IES;
scaffold51_157_with_IES	MILORD	internal_eliminated_sequence	45825	45896	.	.	.	ID=MILORD.157.45825.45896;Name=MILORD.157.45825.45896;bounded_by_ta=TRUE;common_boundary=Both;end=45896;ies_id=IESPGM.PTET51.1.157.42263;ies_left_dist=0;ies_min_dist=0;ies_right_dist=0;junction_seq=agtagccaaaaattaTAatttgaattcatcat;read_names=HWI-D00104:165:C29AHACXX:8:1203:19182:99310,HWI-D00104:165:C29AHACXX:8:2209:2012:29214,HWI-D00104:165:C29AHACXX:8:2102:13686:46208,HWI-D00104:165:C29AHACXX:8:1103:11931:97689,HWI-D00104:165:C29AHACXX:8:1303:12342:36478,HWI-D00104:165:C29AHACXX:8:1206:12782:72706,HWI-D00104:165:C29AHACXX:8:1305:8415:72501,HWI-D00104:165:C29AHACXX:8:2307:14545:88799,HWI-D00104:165:C29AHACXX:8:1206:15606:20238,HWI-D00104:165:C29AHACXX:8:2206:4294:82912,HWI-D00104:165:C29AHACXX:8:2105:19694:84603,HWI-D00104:165:C29AHACXX:8:1106:2191:39092,HWI-D00104:165:C29AHACXX:8:2103:18314:91388,HWI-D00104:165:C29AHACXX:8:1303:5302:43053,HWI-D00104:165:C29AHACXX:8:2203:13566:97266,HWI-D00104:165:C29AHACXX:8:2102:18425:21038,HWI-D00104:165:C29AHACXX:8:1101:13458:9214;sequence=TACAGTGAAGTCTAAGTTATTTCAATAATATTAATTATGATGAATAATTGTTAATTAATTTCTTACCCTCCA;start=45825;subtype=IES;support_ref=2;support_variant=17;type=IES;
scaffold51_157_with_IES	MILORD	internal_eliminated_sequence	49618	49644	.	.	.	ID=MILORD.157.49618.49644;Name=MILORD.157.49618.49644;bounded_by_ta=TRUE;common_boundary=Both;end=49644;ies_id=IESPGM.PTET51.1.157.45984;ies_left_dist=0;ies_min_dist=0;ies_right_dist=0;junction_seq=tagaatcatttagagTAccaaaatagtcagta;read_names=HWI-D00104:165:C29AHACXX:8:1104:5630:72466,HWI-D00104:165:C29AHACXX:8:1301:9340:11069,HWI-D00104:165:C29AHACXX:8:1307:8916:65065,HWI-D00104:165:C29AHACXX:8:2202:17366:9432,HWI-D00104:165:C29AHACXX:8:2308:14952:96759,HWI-D00104:165:C29AHACXX:8:2303:19351:10786,HWI-D00104:165:C29AHACXX:8:2308:13117:98989,HWI-D00104:165:C29AHACXX:8:2206:9011:42416,HWI-D00104:165:C29AHACXX:8:1301:7519:22637,HWI-D00104:165:C29AHACXX:8:2206:14894:43406,HWI-D00104:165:C29AHACXX:8:2202:10570:30346,HWI-D00104:165:C29AHACXX:8:2302:5022:55749,HWI-D00104:165:C29AHACXX:8:2303:9158:50423,HWI-D00104:165:C29AHACXX:8:1206:13750:79919,HWI-D00104:165:C29AHACXX:8:1106:2328:86838,HWI-D00104:165:C29AHACXX:8:2203:7832:29231,HWI-D00104:165:C29AHACXX:8:2108:15028:40968,HWI-D00104:165:C29AHACXX:8:2203:14579:70184,HWI-D00104:165:C29AHACXX:8:1306:8912:8986,HWI-D00104:165:C29AHACXX:8:2307:8880:26844,HWI-D00104:165:C29AHACXX:8:1108:10028:56775,HWI-D00104:165:C29AHACXX:8:1204:14258:21982,HWI-D00104:165:C29AHACXX:8:2207:17524:5209,HWI-D00104:165:C29AHACXX:8:2303:6900:69075,HWI-D00104:165:C29AHACXX:8:1303:7390:79791,HWI-D00104:165:C29AHACXX:8:2108:19248:62701,HWI-D00104:165:C29AHACXX:8:2103:11189:4421,HWI-D00104:165:C29AHACXX:8:1101:17547:43089,HWI-D00104:165:C29AHACXX:8:2104:9698:89328,HWI-D00104:165:C29AHACXX:8:2304:7710:32142,HWI-D00104:165:C29AHACXX:8:1203:18976:45097,HWI-D00104:165:C29AHACXX:8:1103:2597:87496,HWI-D00104:165:C29AHACXX:8:2302:17064:19269,HWI-D00104:165:C29AHACXX:8:1102:19762:15261,HWI-D00104:165:C29AHACXX:8:1203:16747:67204,HWI-D00104:165:C29AHACXX:8:1201:8573:37046,HWI-D00104:165:C29AHACXX:8:2207:4290:50147,HWI-D00104:165:C29AHACXX:8:2303:8855:79518,HWI-D00104:165:C29AHACXX:8:2104:4533:27977,HWI-D00104:165:C29AHACXX:8:1203:6018:5185,HWI-D00104:165:C29AHACXX:8:1203:2590:8134,HWI-D00104:165:C29AHACXX:8:1204:21050:62268,HWI-D00104:165:C29AHACXX:8:1103:9668:35736,HWI-D00104:165:C29AHACXX:8:2108:13303:3257,HWI-D00104:165:C29AHACXX:8:2209:6941:19933,HWI-D00104:165:C29AHACXX:8:1103:16299:73868,HWI-D00104:165:C29AHACXX:8:2104:15880:81938,HWI-D00104:165:C29AHACXX:8:1104:9590:58215,HWI-D00104:165:C29AHACXX:8:2209:16075:24917,HWI-D00104:165:C29AHACXX:8:1203:7403:92395,HWI-D00104:165:C29AHACXX:8:1303:16844:69230,HWI-D00104:165:C29AHACXX:8:1301:7517:47615,HWI-D00104:165:C29AHACXX:8:2105:1940:87222,HWI-D00104:165:C29AHACXX:8:2302:3922:52643,HWI-D00104:165:C29AHACXX:8:2302:8401:46300,HWI-D00104:165:C29AHACXX:8:1203:17203:51844,HWI-D00104:165:C29AHACXX:8:2104:2755:34855,HWI-D00104:165:C29AHACXX:8:2104:18342:57647,HWI-D00104:165:C29AHACXX:8:1201:1206:51294;sequence=TATAATGTAGTTGTTTGTAATCTATTA;start=49618;subtype=IES;support_ref=0;support_variant=59;type=IES;
scaffold51_157_with_IES	MILORD	internal_eliminated_sequence	56174	56202	.	.	.	ID=MILORD.157.56174.56202;Name=MILORD.157.56174.56202;bounded_by_ta=TRUE;common_boundary=Both;end=56202;ies_id=IESPGM.PTET51.1.157.52513;ies_left_dist=0;ies_min_dist=0;ies_right_dist=0;junction_seq=ttaagcaaggagatgTAgtttacgaacaaaca;read_names=HWI-D00104:165:C29AHACXX:8:2201:8340:76093,HWI-D00104:165:C29AHACXX:8:2207:12098:76765,HWI-D00104:165:C29AHACXX:8:1201:8790:30748,HWI-D00104:165:C29AHACXX:8:1203:7470:28095,HWI-D00104:165:C29AHACXX:8:1101:19180:25405,HWI-D00104:165:C29AHACXX:8:1301:7893:18412,HWI-D00104:165:C29AHACXX:8:2103:20222:63956,HWI-D00104:165:C29AHACXX:8:1104:11194:45256,HWI-D00104:165:C29AHACXX:8:2101:18443:91930,HWI-D00104:165:C29AHACXX:8:1205:20467:81945,HWI-D00104:165:C29AHACXX:8:1102:17512:47475,HWI-D00104:165:C29AHACXX:8:2101:15631:53294,HWI-D00104:165:C29AHACXX:8:2303:5611:67100,HWI-D00104:165:C29AHACXX:8:1204:5116:92207,HWI-D00104:165:C29AHACXX:8:1101:14387:56468,HWI-D00104:165:C29AHACXX:8:2302:6362:54060,HWI-D00104:165:C29AHACXX:8:1301:3690:91950,HWI-D00104:165:C29AHACXX:8:1102:18256:6781,HWI-D00104:165:C29AHACXX:8:2209:15933:84381,HWI-D00104:165:C29AHACXX:8:2102:2590:74437,HWI-D00104:165:C29AHACXX:8:2201:17904:65417,HWI-D00104:165:C29AHACXX:8:1101:7619:48108,HWI-D00104:165:C29AHACXX:8:2209:16727:23059,HWI-D00104:165:C29AHACXX:8:1206:11273:37557,HWI-D00104:165:C29AHACXX:8:2108:16771:73264,HWI-D00104:165:C29AHACXX:8:2307:7002:93100,HWI-D00104:165:C29AHACXX:8:2204:16769:49420,HWI-D00104:165:C29AHACXX:8:1103:13550:33841,HWI-D00104:165:C29AHACXX:8:2305:12865:44194,HWI-D00104:165:C29AHACXX:8:1205:15622:99606,HWI-D00104:165:C29AHACXX:8:1106:7749:31423,HWI-D00104:165:C29AHACXX:8:1202:7981:8210,HWI-D00104:165:C29AHACXX:8:1307:19399:14032,HWI-D00104:165:C29AHACXX:8:1201:3979:88238,HWI-D00104:165:C29AHACXX:8:2102:7457:77385,HWI-D00104:165:C29AHACXX:8:1309:16440:93867,HWI-D00104:165:C29AHACXX:8:2303:7884:34515,HWI-D00104:165:C29AHACXX:8:1108:5241:43540,HWI-D00104:165:C29AHACXX:8:2201:16060:23107,HWI-D00104:165:C29AHACXX:8:1102:5392:17413;sequence=TATAATCAATCTGATTTGGTATACAACTA;start=56174;subtype=IES;support_ref=6;support_variant=40;type=IES;
scaffold51_157_with_IES	MILORD	internal_eliminated_sequence	56588	56649	.	.	.	ID=MILORD.157.56588.56649;Name=MILORD.157.56588.56649;bounded_by_ta=TRUE;common_boundary=Both;end=56649;ies_id=IESPGM.PTET51.1.157.52898;ies_left_dist=0;ies_min_dist=0;ies_right_dist=0;junction_seq=caaaatagtatagtgTAgtagaaattttacaa;read_names=HWI-D00104:165:C29AHACXX:8:2301:8657:26149,HWI-D00104:165:C29AHACXX:8:2302:15208:70288,HWI-D00104:165:C29AHACXX:8:1107:11175:62888,HWI-D00104:165:C29AHACXX:8:2302:3889:30335,HWI-D00104:165:C29AHACXX:8:1306:16438:15575,HWI-D00104:165:C29AHACXX:8:1108:17902:58604,HWI-D00104:165:C29AHACXX:8:1203:9307:61785,HWI-D00104:165:C29AHACXX:8:2103:18363:20226,HWI-D00104:165:C29AHACXX:8:2101:14708:99371,HWI-D00104:165:C29AHACXX:8:1205:4380:76542,HWI-D00104:165:C29AHACXX:8:2308:14181:96215,HWI-D00104:165:C29AHACXX:8:2203:12699:92423,HWI-D00104:165:C29AHACXX:8:2201:10038:97601,HWI-D00104:165:C29AHACXX:8:1204:6738:96172,HWI-D00104:165:C29AHACXX:8:2102:12697:75610,HWI-D00104:165:C29AHACXX:8:2301:7219:95496,HWI-D00104:165:C29AHACXX:8:1205:9027:81876,HWI-D00104:165:C29AHACXX:8:1102:11713:37101,HWI-D00104:165:C29AHACXX:8:1101:6875:91861,HWI-D00104:165:C29AHACXX:8:2308:7472:94449,HWI-D00104:165:C29AHACXX:8:2306:3831:98472,HWI-D00104:165:C29AHACXX:8:1304:9011:24075,HWI-D00104:165:C29AHACXX:8:2201:5864:13004,HWI-D00104:165:C29AHACXX:8:1301:9522:81394,HWI-D00104:165:C29AHACXX:8:1304:16206:60310,HWI-D00104:165:C29AHACXX:8:1203:16428:76919,HWI-D00104:165:C29AHACXX:8:1305:14533:25505,HWI-D00104:165:C29AHACXX:8:2302:10720:56041,HWI-D00104:165:C29AHACXX:8:1103:1969:95613,HWI-D00104:165:C29AHACXX:8:2305:4895:9512,HWI-D00104:165:C29AHACXX:8:1104:19375:71772,HWI-D00104:165:C29AHACXX:8:1201:11431:8824;sequence=TACACGCACTTTATAGTAAATTATCTATATAAACTAATTAAGTGTTAAATAAATAATAACTG;start=56588;subtype=IES;support_ref=0;support_variant=32;type=IES;
scaffold51_157_with_IES	MILORD	internal_eliminated_sequence	60309	60363	.	.	.	ID=MILORD.157.60309.60363;Name=MILORD.157.60309.60363;bounded_by_ta=TRUE;common_boundary=Both;end=60363;ies_id=IESPGM.PTET51.1.157.56557;ies_left_dist=0;ies_min_dist=0;ies_right_dist=0;junction_seq=ataattaaacaagaaTAaaaaatttcttaatg;read_names=HWI-D00104:165:C29AHACXX:8:1303:16856:94692,HWI-D00104:165:C29AHACXX:8:1303:10956:12452,HWI-D00104:165:C29AHACXX:8:2201:15210:33369,HWI-D00104:165:C29AHACXX:8:1203:11770:64635,HWI-D00104:165:C29AHACXX:8:1303:15042:10326,HWI-D00104:165:C29AHACXX:8:2206:16726:99789,HWI-D00104:165:C29AHACXX:8:1106:8997:47078,HWI-D00104:165:C29AHACXX:8:2201:19025:82174,HWI-D00104:165:C29AHACXX:8:1307:14288:46701,HWI-D00104:165:C29AHACXX:8:2103:2214:24195,HWI-D00104:165:C29AHACXX:8:2102:12440:89769,HWI-D00104:165:C29AHACXX:8:1304:16979:23607,HWI-D00104:165:C29AHACXX:8:1306:14010:15603,HWI-D00104:165:C29AHACXX:8:1103:7013:46183,HWI-D00104:165:C29AHACXX:8:2204:11996:2794,HWI-D00104:165:C29AHACXX:8:1103:9584:100450;sequence=TATTGTAAATCAGATATTTTATAAAGCATTAAACTAATTAAATTCATTTGAACAA;start=60309;subtype=IES;support_ref=0;support_variant=16;type=IES;
scaffold51_157_with_IES	MILORD	internal_eliminated_sequence	60391	60458	.	.	.	ID=MILORD.157.60391.60458;Name=MILORD.157.60391.60458;bounded_by_ta=TRUE;common_boundary=None;end=60458;ies_id=IESPGM.PTET51.1.157.56557;ies_left_dist=-82;ies_min_dist=82;ies_right_dist=-95;junction_seq=taatgaacaaggaatTAtttaataatctatct;read_names=HWI-D00104:165:C29AHACXX:8:2201:8828:85434;sequence=TATTATTCATAAATTCCTACTTAAAATTTATTAATAACCTTTGATTATAATAAAAAGTAATCTAATAA;start=60391;subtype=MAC;support_ref=30;support_variant=1;type=CRYPTIC;
scaffold51_157_with_IES	MILORD	internal_eliminated_sequence	63634	63663	.	.	.	ID=MILORD.157.63634.63663;Name=MILORD.157.63634.63663;bounded_by_ta=TRUE;common_boundary=Both;end=63663;ies_id=IESPGM.PTET51.1.157.59827;ies_left_dist=0;ies_min_dist=0;ies_right_dist=0;junction_seq=aaataatttgaaattTAaaataatatcagtca;read_names=HWI-D00104:165:C29AHACXX:8:2206:13515:75912,HWI-D00104:165:C29AHACXX:8:1303:16621:30816,HWI-D00104:165:C29AHACXX:8:1105:10077:87206,HWI-D00104:165:C29AHACXX:8:2201:3615:64683,HWI-D00104:165:C29AHACXX:8:2103:20322:35738,HWI-D00104:165:C29AHACXX:8:2108:11624:81334,HWI-D00104:165:C29AHACXX:8:1302:9840:47345,HWI-D00104:165:C29AHACXX:8:2202:15640:45482,HWI-D00104:165:C29AHACXX:8:1304:17398:38572,HWI-D00104:165:C29AHACXX:8:1101:16012:61630,HWI-D00104:165:C29AHACXX:8:2202:13429:83017,HWI-D00104:165:C29AHACXX:8:1204:14867:94531,HWI-D00104:165:C29AHACXX:8:1309:9236:86589,HWI-D00104:165:C29AHACXX:8:1203:16151:48112,HWI-D00104:165:C29AHACXX:8:1102:4945:2991,HWI-D00104:165:C29AHACXX:8:2108:7755:17379,HWI-D00104:165:C29AHACXX:8:2308:11430:30374,HWI-D00104:165:C29AHACXX:8:2101:9525:74403,HWI-D00104:165:C29AHACXX:8:1105:3104:30399,HWI-D00104:165:C29AHACXX:8:1205:15249:87138,HWI-D00104:165:C29AHACXX:8:2307:4483:93397,HWI-D00104:165:C29AHACXX:8:1307:19431:7191,HWI-D00104:165:C29AHACXX:8:1203:3194:23731,HWI-D00104:165:C29AHACXX:8:1303:1434:89031,HWI-D00104:165:C29AHACXX:8:1102:4085:37805,HWI-D00104:165:C29AHACXX:8:1101:16155:61980,HWI-D00104:165:C29AHACXX:8:2303:10471:30580,HWI-D00104:165:C29AHACXX:8:1205:15940:5105,HWI-D00104:165:C29AHACXX:8:1303:5287:89669,HWI-D00104:165:C29AHACXX:8:2308:3336:61672,HWI-D00104:165:C29AHACXX:8:1202:14794:31315,HWI-D00104:165:C29AHACXX:8:2103:17570:34443,HWI-D00104:165:C29AHACXX:8:1303:17509:60970,HWI-D00104:165:C29AHACXX:8:2205:20356:21103,HWI-D00104:165:C29AHACXX:8:1301:6850:30057,HWI-D00104:165:C29AHACXX:8:2305:7985:92770,HWI-D00104:165:C29AHACXX:8:1107:6164:95431,HWI-D00104:165:C29AHACXX:8:2204:2011:55655,HWI-D00104:165:C29AHACXX:8:2302:16667:81923,HWI-D00104:165:C29AHACXX:8:1105:1547:27649,HWI-D00104:165:C29AHACXX:8:2306:5330:58283,HWI-D00104:165:C29AHACXX:8:1106:14146:20107,HWI-D00104:165:C29AHACXX:8:2301:15474:69291,HWI-D00104:165:C29AHACXX:8:2206:19074:41158,HWI-D00104:165:C29AHACXX:8:1107:18316:68049,HWI-D00104:165:C29AHACXX:8:1305:13519:91724,HWI-D00104:165:C29AHACXX:8:2101:17459:14550,HWI-D00104:165:C29AHACXX:8:1108:16131:63208,HWI-D00104:165:C29AHACXX:8:1205:7454:93579,HWI-D00104:165:C29AHACXX:8:1104:11503:69477,HWI-D00104:165:C29AHACXX:8:1205:6833:89085,HWI-D00104:165:C29AHACXX:8:2108:5991:67518,HWI-D00104:165:C29AHACXX:8:1105:12714:32380,HWI-D00104:165:C29AHACXX:8:1108:10209:68802,HWI-D00104:165:C29AHACXX:8:2204:8041:37918,HWI-D00104:165:C29AHACXX:8:1306:18476:72631;sequence=TACAGTGAAAAGAGAGAGAGTATTCAACTA;start=63634;subtype=IES;support_ref=3;support_variant=56;type=IES;
scaffold51_157_with_IES	MILORD	internal_eliminated_sequence	64554	64583	.	.	.	ID=MILORD.157.64554.64583;Name=MILORD.157.64554.64583;bounded_by_ta=TRUE;common_boundary=Both;end=64583;ies_id=IESPGM.PTET51.1.157.60717;ies_left_dist=0;ies_min_dist=0;ies_right_dist=0;junction_seq=ttatccgtcttgtaaTAcatgttgccctaacc;read_names=HWI-D00104:165:C29AHACXX:8:1105:2781:44768,HWI-D00104:165:C29AHACXX:8:2103:8120:43809,HWI-D00104:165:C29AHACXX:8:2303:6522:9949,HWI-D00104:165:C29AHACXX:8:2201:19269:44097,HWI-D00104:165:C29AHACXX:8:1305:7865:43472,HWI-D00104:165:C29AHACXX:8:2104:10986:43111,HWI-D00104:165:C29AHACXX:8:2108:5696:15953,HWI-D00104:165:C29AHACXX:8:1301:18537:38929,HWI-D00104:165:C29AHACXX:8:1101:1266:9756,HWI-D00104:165:C29AHACXX:8:2305:8904:52838,HWI-D00104:165:C29AHACXX:8:2204:1829:62543,HWI-D00104:165:C29AHACXX:8:2102:18743:83224,HWI-D00104:165:C29AHACXX:8:2205:7538:21627,HWI-D00104:165:C29AHACXX:8:1106:19604:55607,HWI-D00104:165:C29AHACXX:8:2202:8967:66236,HWI-D00104:165:C29AHACXX:8:1301:13548:38924,HWI-D00104:165:C29AHACXX:8:1309:15214:67641,HWI-D00104:165:C29AHACXX:8:2207:9285:98780,HWI-D00104:165:C29AHACXX:8:1205:5142:30017,HWI-D00104:165:C29AHACXX:8:2307:15878:17708,HWI-D00104:165:C29AHACXX:8:2202:15310:93384,HWI-D00104:165:C29AHACXX:8:1104:1348:94708,HWI-D00104:165:C29AHACXX:8:1202:10921:41560,HWI-D00104:165:C29AHACXX:8:1301:7732:83889,HWI-D00104:165:C29AHACXX:8:1302:8065:10402,HWI-D00104:165:C29AHACXX:8:1307:7492:63238,HWI-D00104:165:C29AHACXX:8:2206:14960:73329,HWI-D00104:165:C29AHACXX:8:2304:2861:93799,HWI-D00104:165:C29AHACXX:8:1304:15433:13335,HWI-D00104:165:C29AHACXX:8:1201:7809:76774;sequence=TATGATTAAGAAGTAAAGTGAATACATCTA;start=64554;subtype=IES;support_ref=4;support_variant=30;type=IES;
scaffold51_157_with_IES	MILORD	internal_eliminated_sequence	65508	65594	.	.	.	ID=MILORD.157.65508.65594;Name=MILORD.157.65508.65594;bounded_by_ta=TRUE;common_boundary=Both;end=65594;ies_id=IESPGM.PTET51.1.157.61641;ies_left_dist=0;ies_min_dist=0;ies_right_dist=0;junction_seq=tatttgaaattacatTAtcaataactagaaat;read_names=HWI-D00104:165:C29AHACXX:8:1306:11844:71903,HWI-D00104:165:C29AHACXX:8:1204:7416:70106,HWI-D00104:165:C29AHACXX:8:1104:12680:64162,HWI-D00104:165:C29AHACXX:8:1106:11002:14121,HWI-D00104:165:C29AHACXX:8:2203:10049:40269,HWI-D00104:165:C29AHACXX:8:2206:10584:12630,HWI-D00104:165:C29AHACXX:8:1309:14004:38374,HWI-D00104:165:C29AHACXX:8:2306:6787:46949,HWI-D00104:165:C29AHACXX:8:2201:16664:2153,HWI-D00104:165:C29AHACXX:8:1103:11753:83656,HWI-D00104:165:C29AHACXX:8:1201:16503:78335,HWI-D00104:165:C29AHACXX:8:1107:4717:17098,HWI-D00104:165:C29AHACXX:8:2307:10229:52095,HWI-D00104:165:C29AHACXX:8:1201:17491:98445,HWI-D00104:165:C29AHACXX:8:2306:8311:36614,HWI-D00104:165:C29AHACXX:8:1202:12658:53015,HWI-D00104:165:C29AHACXX:8:2102:17030:57309,HWI-D00104:165:C29AHACXX:8:2108:18652:8231,HWI-D00104:165:C29AHACXX:8:2204:12580:88226,HWI-D00104:165:C29AHACXX:8:2104:10606:21643,HWI-D00104:165:C29AHACXX:8:1309:10654:31516,HWI-D00104:165:C29AHACXX:8:2104:20829:76442,HWI-D00104:165:C29AHACXX:8:2201:18694:57858,HWI-D00104:165:C29AHACXX:8:1305:11587:84111,HWI-D00104:165:C29AHACXX:8:2202:14677:66781,HWI-D00104:165:C29AHACXX:8:1105:8048:67987,HWI-D00104:165:C29AHACXX:8:2203:20997:32981,HWI-D00104:165:C29AHACXX:8:1106:5921:22922,HWI-D00104:165:C29AHACXX:8:2307:4650:63075,HWI-D00104:165:C29AHACXX:8:1102:2011:80910,HWI-D00104:165:C29AHACXX:8:2301:14720:74541,HWI-D00104:165:C29AHACXX:8:1305:4739:35092,HWI-D00104:165:C29AHACXX:8:1305:18161:82577,HWI-D00104:165:C29AHACXX:8:1102:15024:67023,HWI-D00104:165:C29AHACXX:8:1201:12851:27218,HWI-D00104:165:C29AHACXX:8:2204:4987:68770,HWI-D00104:165:C29AHACXX:8:2108:4066:4668,HWI-D00104:165:C29AHACXX:8:2103:9177:84037,HWI-D00104:165:C29AHACXX:8:1205:7908:15327,HWI-D00104:165:C29AHACXX:8:1206:1329:64812,HWI-D00104:165:C29AHACXX:8:2103:17294:40401,HWI-D00104:165:C29AHACXX:8:1204:8535:13067,HWI-D00104:165:C29AHACXX:8:1102:18910:7846,HWI-D00104:165:C29AHACXX:8:2302:4108:98239,HWI-D00104:165:C29AHACXX:8:1204:20136:69433,HWI-D00104:165:C29AHACXX:8:1108:8200:39672;sequence=TACATTCAATGCTTCAAATTTATTAAGATTTTTTCACTTCCTAAAACAATTACAATAACTCTACATTAAATATTTGATAATCTATTG;start=65508;subtype=IES;support_ref=2;support_variant=46;type=IES;
scaffold51_157_with_IES	MILORD	internal_eliminated_sequence	67305	67360	.	.	.	ID=MILORD.157.67305.67360;Name=MILORD.157.67305.67360;bounded_by_ta=TRUE;common_boundary=None;end=67360;ies_id=IESPGM.PTET51.1.157.64056;ies_left_dist=705;ies_min_dist=705;ies_right_dist=762;junction_seq=tgaaattgattgcttTAtgggtgcttagttta;read_names=HWI-D00104:165:C29AHACXX:8:2203:9692:91213;sequence=TACATTATATTTTTTCAAATTAAAATAGATAATGTAGAAAATAATACTTTCGAGTT;start=67305;subtype=MAC;support_ref=112;support_variant=1;type=CRYPTIC;
scaffold51_157_with_IES	MILORD	internal_eliminated_sequence	67312	68065	.	.	.	ID=MILORD.157.67312.68065;Name=MILORD.157.67312.68065;bounded_by_ta=TRUE;common_boundary=None;end=68065;ies_id=IESPGM.PTET51.1.157.64056;ies_left_dist=698;ies_min_dist=57;ies_right_dist=57;junction_seq=gattgctttacattaTAaatatcttattgaaa;read_names=HWI-D00104:165:C29AHACXX:8:2306:8538:17314;sequence=TATTTTTTCAAATTAAAATAGATAATGTAGAAAATAATACTTTCGAGTTTATGGGTGCTTAGTTTAATACTTGTAGATTATTTCTATGGGGAAACAACATTTGAGATAAGTGATTCAATTACAGAGTATCTGCAATCCTTGTTTGATTATGGGAATGAGAATGGATTAGTAGGTATAATAGAATAGATGAATTATAATTAGAAAGTTTTCTGTTAATCTTTTATGTATTTGGGGGAAGATAATTTATGGGAATGGTGTTCATAATTCTTTGGTTGAAATCAGGATTGAAGGAGTAGATTTTAAAATTAATTACAATGTATTCGATTACTTCATTTCTTGGCCATTTTATTAAAATGATCTTAGCATAGCCAAGACCCTTTTATGAAGAATCAGATGTTCGACTAGATTTTTGTAAAAAGGGTTATGGAGACCCAAGTGATAATGCTTTAAGGTCTATTGTGTTTTATGTAATTTTATCAGAAACTTTATTATTTAAAAAATATAAGGTTTAAGCAAGTGATTTAGGTGTTCTTAGTTCAATTAACTAAGATAAAAAACTTTAATATCATTCTAAATAATTATCAAAGTATATCATTCTCATATATTAGTGATGATCTTTACTCATAACTCTATCCAAATACAATGCTTAGTTATAATCAATATAAATTTATGTTGGCTACTTTTTTATTCATTACCGGTACACTCTCTGAGACATGCCTTAATTAATTTGGATAATCAACTATGAAAAGAGGAA;start=67312;subtype=OVERLAPPING;support_ref=105;support_variant=1;type=ALTERNATIVE;
scaffold51_157_with_IES	MILORD	internal_eliminated_sequence	68010	68122	.	.	.	ID=MILORD.157.68010.68122;Name=MILORD.157.68010.68122;bounded_by_ta=TRUE;common_boundary=Both;end=68122;ies_id=IESPGM.PTET51.1.157.64056;ies_left_dist=0;ies_min_dist=0;ies_right_dist=0;junction_seq=tttattcattaccggTAtttccaattcttatt;read_names=HWI-D00104:165:C29AHACXX:8:1103:9775:40529,HWI-D00104:165:C29AHACXX:8:1203:17063:48762,HWI-D00104:165:C29AHACXX:8:1101:1256:5697,HWI-D00104:165:C29AHACXX:8:2102:5632:56810,HWI-D00104:165:C29AHACXX:8:2201:19133:37159,HWI-D00104:165:C29AHACXX:8:1303:2132:2340,HWI-D00104:165:C29AHACXX:8:2301:8038:46177,HWI-D00104:165:C29AHACXX:8:2201:20384:89214,HWI-D00104:165:C29AHACXX:8:1108:8819:10194,HWI-D00104:165:C29AHACXX:8:2204:10450:55094,HWI-D00104:165:C29AHACXX:8:2101:8482:19191,HWI-D00104:165:C29AHACXX:8:1106:4168:67633,HWI-D00104:165:C29AHACXX:8:1304:17786:85043,HWI-D00104:165:C29AHACXX:8:2204:14650:31729,HWI-D00104:165:C29AHACXX:8:1103:14726:37794,HWI-D00104:165:C29AHACXX:8:1206:14175:55496,HWI-D00104:165:C29AHACXX:8:2303:17080:3474,HWI-D00104:165:C29AHACXX:8:2302:17569:66693,HWI-D00104:165:C29AHACXX:8:1201:17432:43751,HWI-D00104:165:C29AHACXX:8:2209:14136:42613,HWI-D00104:165:C29AHACXX:8:2202:3850:31663,HWI-D00104:165:C29AHACXX:8:1302:11534:6565,HWI-D00104:165:C29AHACXX:8:2308:15272:17942,HWI-D00104:165:C29AHACXX:8:2302:4219:23141,HWI-D00104:165:C29AHACXX:8:1309:5675:60874,HWI-D00104:165:C29AHACXX:8:1202:3723:49109,HWI-D00104:165:C29AHACXX:8:1303:7473:16869,HWI-D00104:165:C29AHACXX:8:2104:1388:98193,HWI-D00104:165:C29AHACXX:8:2303:20867:14843,HWI-D00104:165:C29AHACXX:8:2101:2978:98558,HWI-D00104:165:C29AHACXX:8:1201:5669:94393,HWI-D00104:165:C29AHACXX:8:2301:2592:31982,HWI-D00104:165:C29AHACXX:8:1302:2706:72113,HWI-D00104:165:C29AHACXX:8:2301:16660:7400,HWI-D00104:165:C29AHACXX:8:2204:12317:41011,HWI-D00104:165:C29AHACXX:8:2204:10184:5016,HWI-D00104:165:C29AHACXX:8:1201:3543:6643,HWI-D00104:165:C29AHACXX:8:1104:2670:92115,HWI-D00104:165:C29AHACXX:8:2308:5444:51552,HWI-D00104:165:C29AHACXX:8:2105:15914:20172,HWI-D00104:165:C29AHACXX:8:1203:7730:58076,HWI-D00104:165:C29AHACXX:8:1206:12982:11567,HWI-D00104:165:C29AHACXX:8:1303:13163:34190,HWI-D00104:165:C29AHACXX:8:1205:19699:68884,HWI-D00104:165:C29AHACXX:8:2305:5163:96528;sequence=TACACTCTCTGAGACATGCCTTAATTAATTTGGATAATCAACTATGAAAAGAGGAATAAATATCTTATTGAAAATGTAATATATATTGTTATAAAATACTGTTCATTAAAGTG;start=68010;subtype=IES;support_ref=48;support_variant=45;type=IES;
scaffold51_157_with_IES	MILORD	internal_eliminated_sequence	68608	68826	.	.	.	ID=MILORD.157.68608.68826;Name=MILORD.157.68608.68826;bounded_by_ta=TRUE;common_boundary=LEFT;end=68826;ies_id=IESPGM.PTET51.1.157.64541;ies_left_dist=0;ies_min_dist=0;ies_right_dist=-122;junction_seq=tagttagggttttgaTAtttctcattattgtt;read_names=HWI-D00104:165:C29AHACXX:8:2103:4518:41095;sequence=TACAGTGAGAGAGAGGATGAATCTCTATTTATTATTTATTGAAAATTATTTATAAATAGTTTTGATTTATGCTGAAAAATACTTACTTTAATTTCTATACTTGTTGGTTTACTTATTTCTCAAGTGTTCATTCATATTTTCACAAGAAAAGTCGTAATGAGCAATAGTTTAGATATCAATGTAGCCTACTTAATAGTAGGTTAATTATTCTTAGAACTG;start=68608;subtype=PARTIAL_EXTERNAL;support_ref=3;support_variant=1;type=ALTERNATIVE;
scaffold51_157_with_IES	MILORD	internal_eliminated_sequence	68608	68704	.	.	.	ID=MILORD.157.68608.68704;Name=MILORD.157.68608.68704;bounded_by_ta=TRUE;common_boundary=Both;end=68704;ies_id=IESPGM.PTET51.1.157.64541;ies_left_dist=0;ies_min_dist=0;ies_right_dist=0;junction_seq=tagttagggttttgaTActtgttggtttactt;read_names=HWI-D00104:165:C29AHACXX:8:1104:7860:21690,HWI-D00104:165:C29AHACXX:8:1206:18818:15936,HWI-D00104:165:C29AHACXX:8:1201:8092:16486,HWI-D00104:165:C29AHACXX:8:2207:3284:86240,HWI-D00104:165:C29AHACXX:8:2105:9932:34626,HWI-D00104:165:C29AHACXX:8:1304:7251:50059,HWI-D00104:165:C29AHACXX:8:2103:13023:93299,HWI-D00104:165:C29AHACXX:8:2202:18025:8099,HWI-D00104:165:C29AHACXX:8:2207:3707:86575,HWI-D00104:165:C29AHACXX:8:2202:13675:81555,HWI-D00104:165:C29AHACXX:8:1301:11188:8170,HWI-D00104:165:C29AHACXX:8:1202:17012:73259,HWI-D00104:165:C29AHACXX:8:1203:11146:64354,HWI-D00104:165:C29AHACXX:8:1203:19652:63527,HWI-D00104:165:C29AHACXX:8:2202:8762:42469,HWI-D00104:165:C29AHACXX:8:2103:8579:23960,HWI-D00104:165:C29AHACXX:8:1306:17515:15194,HWI-D00104:165:C29AHACXX:8:1303:7852:93052,HWI-D00104:165:C29AHACXX:8:2304:7928:99685,HWI-D00104:165:C29AHACXX:8:1101:2711:12985,HWI-D00104:165:C29AHACXX:8:2205:16463:5533,HWI-D00104:165:C29AHACXX:8:1106:12020:83705,HWI-D00104:165:C29AHACXX:8:1301:6260:90997,HWI-D00104:165:C29AHACXX:8:1309:5435:22528,HWI-D00104:165:C29AHACXX:8:1105:1659:7694,HWI-D00104:165:C29AHACXX:8:1201:3491:80690,HWI-D00104:165:C29AHACXX:8:2105:10171:61364,HWI-D00104:165:C29AHACXX:8:2304:6778:63792,HWI-D00104:165:C29AHACXX:8:1305:17432:21828,HWI-D00104:165:C29AHACXX:8:2207:16996:56190,HWI-D00104:165:C29AHACXX:8:2206:3083:93172,HWI-D00104:165:C29AHACXX:8:1206:8557:36520;sequence=TACAGTGAGAGAGAGGATGAATCTCTATTTATTATTTATTGAAAATTATTTATAAATAGTTTTGATTTATGCTGAAAAATACTTACTTTAATTTCTA;start=68608;subtype=IES;support_ref=6;support_variant=32;type=IES;
scaffold51_157_with_IES	MILORD	internal_eliminated_sequence	72871	72953	.	.	.	ID=MILORD.157.72871.72953;Name=MILORD.157.72871.72953;bounded_by_ta=TRUE;common_boundary=Both;end=72953;ies_id=IESPGM.PTET51.1.157.68707;ies_left_dist=0;ies_min_dist=0;ies_right_dist=0;junction_seq=aaagaagttaagtaaTAatagaccaagggaat;read_names=HWI-D00104:165:C29AHACXX:8:2202:6792:23495,HWI-D00104:165:C29AHACXX:8:2202:1764:2573,HWI-D00104:165:C29AHACXX:8:2305:2346:100671,HWI-D00104:165:C29AHACXX:8:2207:2305:57253,HWI-D00104:165:C29AHACXX:8:2206:4613:95625,HWI-D00104:165:C29AHACXX:8:2102:20450:62640,HWI-D00104:165:C29AHACXX:8:1101:15652:7159,HWI-D00104:165:C29AHACXX:8:2306:5871:72088,HWI-D00104:165:C29AHACXX:8:2202:2963:24100,HWI-D00104:165:C29AHACXX:8:1301:4533:17672,HWI-D00104:165:C29AHACXX:8:2306:12232:40078,HWI-D00104:165:C29AHACXX:8:2103:3388:3349,HWI-D00104:165:C29AHACXX:8:1107:20964:82139,HWI-D00104:165:C29AHACXX:8:1103:3077:77734,HWI-D00104:165:C29AHACXX:8:1304:6826:82114,HWI-D00104:165:C29AHACXX:8:2306:16359:62354,HWI-D00104:165:C29AHACXX:8:2306:9095:57515,HWI-D00104:165:C29AHACXX:8:1106:13335:61827,HWI-D00104:165:C29AHACXX:8:1303:12264:58240,HWI-D00104:165:C29AHACXX:8:1106:21133:28833,HWI-D00104:165:C29AHACXX:8:2209:16216:40919,HWI-D00104:165:C29AHACXX:8:2306:6312:72634,HWI-D00104:165:C29AHACXX:8:2302:17718:18073,HWI-D00104:165:C29AHACXX:8:2203:20937:7340,HWI-D00104:165:C29AHACXX:8:2204:8581:63424,HWI-D00104:165:C29AHACXX:8:1108:15671:87322,HWI-D00104:165:C29AHACXX:8:1204:17330:11344,HWI-D00104:165:C29AHACXX:8:1307:14092:86402,HWI-D00104:165:C29AHACXX:8:2102:10915:13738,HWI-D00104:165:C29AHACXX:8:2307:15012:45382,HWI-D00104:165:C29AHACXX:8:2301:8674:68142,HWI-D00104:165:C29AHACXX:8:1306:18084:32009,HWI-D00104:165:C29AHACXX:8:2303:10602:43744,HWI-D00104:165:C29AHACXX:8:2307:3661:80042,HWI-D00104:165:C29AHACXX:8:2205:13067:19741,HWI-D00104:165:C29AHACXX:8:1103:20923:45811;sequence=TACACTTTGGTATTAATCGTAGGATTCAAATTTCATTATTGAATTTATAAGTAAAATAAAACAAAATTTGTCAAAGATAATTG;start=72871;subtype=IES;support_ref=16;support_variant=36;type=IES;
scaffold51_157_with_IES	MILORD	internal_eliminated_sequence	75228	75272	.	.	.	ID=MILORD.157.75228.75272;Name=MILORD.157.75228.75272;bounded_by_ta=TRUE;common_boundary=Both;end=75272;ies_id=IESPGM.PTET51.1.157.70981;ies_left_dist=0;ies_min_dist=0;ies_right_dist=0;junction_seq=atcgttgatggataaTAtaaaaaaatcatagc;read_names=HWI-D00104:165:C29AHACXX:8:2204:7156:46674,HWI-D00104:165:C29AHACXX:8:2301:7998:78700,HWI-D00104:165:C29AHACXX:8:1104:9039:62646,HWI-D00104:165:C29AHACXX:8:2201:10282:84406,HWI-D00104:165:C29AHACXX:8:2302:1735:70115,HWI-D00104:165:C29AHACXX:8:1306:13101:22573,HWI-D00104:165:C29AHACXX:8:2202:1651:55077,HWI-D00104:165:C29AHACXX:8:1108:4767:63771,HWI-D00104:165:C29AHACXX:8:1108:15151:12243,HWI-D00104:165:C29AHACXX:8:1205:3463:10423,HWI-D00104:165:C29AHACXX:8:1206:4276:51289,HWI-D00104:165:C29AHACXX:8:1104:15954:5909,HWI-D00104:165:C29AHACXX:8:2103:7285:71309,HWI-D00104:165:C29AHACXX:8:2103:16505:3354,HWI-D00104:165:C29AHACXX:8:1306:5644:71545,HWI-D00104:165:C29AHACXX:8:1108:10687:95686,HWI-D00104:165:C29AHACXX:8:2301:17325:34027,HWI-D00104:165:C29AHACXX:8:1305:12155:13231,HWI-D00104:165:C29AHACXX:8:2108:13672:78249,HWI-D00104:165:C29AHACXX:8:1307:14339:79654,HWI-D00104:165:C29AHACXX:8:2203:7538:35234,HWI-D00104:165:C29AHACXX:8:1206:19256:68369,HWI-D00104:165:C29AHACXX:8:2205:15108:61308,HWI-D00104:165:C29AHACXX:8:1301:6837:97958,HWI-D00104:165:C29AHACXX:8:1301:3175:18644,HWI-D00104:165:C29AHACXX:8:1103:14312:95803,HWI-D00104:165:C29AHACXX:8:2104:16491:16678,HWI-D00104:165:C29AHACXX:8:2202:15568:79650,HWI-D00104:165:C29AHACXX:8:2206:19480:95707,HWI-D00104:165:C29AHACXX:8:2308:9228:97734,HWI-D00104:165:C29AHACXX:8:1301:3946:87544,HWI-D00104:165:C29AHACXX:8:1301:14739:13261,HWI-D00104:165:C29AHACXX:8:1203:3094:11900,HWI-D00104:165:C29AHACXX:8:2101:16334:27801,HWI-D00104:165:C29AHACXX:8:2206:15287:6186,HWI-D00104:165:C29AHACXX:8:1206:7648:92654,HWI-D00104:165:C29AHACXX:8:2302:5356:13258,HWI-D00104:165:C29AHACXX:8:2203:9651:53522,HWI-D00104:165:C29AHACXX:8:1201:2880:23031,HWI-D00104:165:C29AHACXX:8:1107:10910:18613,HWI-D00104:165:C29AHACXX:8:2204:15565:73507,HWI-D00104:165:C29AHACXX:8:1101:2161:26480,HWI-D00104:165:C29AHACXX:8:2203:1534:45071,HWI-D00104:165:C29AHACXX:8:2202:12396:20339,HWI-D00104:165:C29AHACXX:8:1106:7951:48989,HWI-D00104:165:C29AHACXX:8:1102:16565:62556,HWI-D00104:165:C29AHACXX:8:1103:5890:13100,HWI-D00104:165:C29AHACXX:8:1206:8133:26407,HWI-D00104:165:C29AHACXX:8:1305:11352:60200,HWI-D00104:165:C29AHACXX:8:2103:8563:91363;sequence=TACACTCACTCAAAATACTTTCATTCTCAGAATTCAATCCTACTA;start=75228;subtype=IES;support_ref=2;support_variant=50;type=IES;
scaffold51_157_with_IES	MILORD	internal_eliminated_sequence	75957	76023	.	.	.	ID=MILORD.157.75957.76023;Name=MILORD.157.75957.76023;bounded_by_ta=TRUE;common_boundary=Both;end=76023;ies_id=IESPGM.PTET51.1.157.71665;ies_left_dist=0;ies_min_dist=0;ies_right_dist=0;junction_seq=gggctctatctttgtTAgaaaatgcgagaata;read_names=HWI-D00104:165:C29AHACXX:8:2102:11669:93584,HWI-D00104:165:C29AHACXX:8:2204:3216:9426,HWI-D00104:165:C29AHACXX:8:1201:20472:57966,HWI-D00104:165:C29AHACXX:8:1202:13922:92756,HWI-D00104:165:C29AHACXX:8:1306:14414:99611,HWI-D00104:165:C29AHACXX:8:1105:8544:9281,HWI-D00104:165:C29AHACXX:8:2202:13577:34896,HWI-D00104:165:C29AHACXX:8:2201:15593:63360,HWI-D00104:165:C29AHACXX:8:1206:10069:11870,HWI-D00104:165:C29AHACXX:8:1303:8089:94353,HWI-D00104:165:C29AHACXX:8:2202:19168:88773,HWI-D00104:165:C29AHACXX:8:2302:4581:54715,HWI-D00104:165:C29AHACXX:8:1302:5986:10823,HWI-D00104:165:C29AHACXX:8:2102:14929:2338,HWI-D00104:165:C29AHACXX:8:1306:1951:87476,HWI-D00104:165:C29AHACXX:8:1309:5302:22695,HWI-D00104:165:C29AHACXX:8:2102:8307:64396,HWI-D00104:165:C29AHACXX:8:2305:3564:13735,HWI-D00104:165:C29AHACXX:8:2301:20045:6428,HWI-D00104:165:C29AHACXX:8:1306:9787:91025,HWI-D00104:165:C29AHACXX:8:2302:18067:42782,HWI-D00104:165:C29AHACXX:8:2209:16179:71134,HWI-D00104:165:C29AHACXX:8:2303:3174:18468,HWI-D00104:165:C29AHACXX:8:1101:14243:76919,HWI-D00104:165:C29AHACXX:8:1303:5864:33184,HWI-D00104:165:C29AHACXX:8:1105:4309:59290,HWI-D00104:165:C29AHACXX:8:1204:9368:25215,HWI-D00104:165:C29AHACXX:8:2103:20528:3294;sequence=TACAATCAATTTTATTTATTATTTTAATTAAAATCTTATTATCTAATTAATCATAATAAAGGGGCTG;start=75957;subtype=IES;support_ref=2;support_variant=28;type=IES;
scaffold51_157_with_IES	MILORD	internal_eliminated_sequence	77060	77153	.	.	.	ID=MILORD.157.77060.77153;Name=MILORD.157.77060.77153;bounded_by_ta=TRUE;common_boundary=None;end=77153;ies_id=IESPGM.PTET51.1.157.72699;ies_left_dist=-2;ies_min_dist=2;ies_right_dist=-2;junction_seq=tgtattaaaatgataTAagacataattaaata;read_names=HWI-D00104:165:C29AHACXX:8:2103:16522:32407,HWI-D00104:165:C29AHACXX:8:2308:1846:18858,HWI-D00104:165:C29AHACXX:8:2204:11086:10689,HWI-D00104:165:C29AHACXX:8:1108:4109:29990,HWI-D00104:165:C29AHACXX:8:2103:13036:11592,HWI-D00104:165:C29AHACXX:8:1102:17258:94720,HWI-D00104:165:C29AHACXX:8:2305:7073:51592,HWI-D00104:165:C29AHACXX:8:1206:16522:55665,HWI-D00104:165:C29AHACXX:8:1309:16352:20042,HWI-D00104:165:C29AHACXX:8:2101:16266:81240,HWI-D00104:165:C29AHACXX:8:1101:8735:77205,HWI-D00104:165:C29AHACXX:8:1204:10988:50172,HWI-D00104:165:C29AHACXX:8:1201:4068:92442,HWI-D00104:165:C29AHACXX:8:1306:14881:3305,HWI-D00104:165:C29AHACXX:8:1106:20713:2967,HWI-D00104:165:C29AHACXX:8:2306:10677:32010,HWI-D00104:165:C29AHACXX:8:2104:7780:41969,HWI-D00104:165:C29AHACXX:8:2101:16109:91509,HWI-D00104:165:C29AHACXX:8:2101:20238:81009,HWI-D00104:165:C29AHACXX:8:2206:9318:32637,HWI-D00104:165:C29AHACXX:8:1103:10323:61846,HWI-D00104:165:C29AHACXX:8:1304:15062:28650,HWI-D00104:165:C29AHACXX:8:1305:9448:47975,HWI-D00104:165:C29AHACXX:8:1102:17174:99462,HWI-D00104:165:C29AHACXX:8:2308:7458:60992,HWI-D00104:165:C29AHACXX:8:1108:20373:5364,HWI-D00104:165:C29AHACXX:8:1303:13966:69233,HWI-D00104:165:C29AHACXX:8:1103:13561:21452,HWI-D00104:165:C29AHACXX:8:2305:7574:5345,HWI-D00104:165:C29AHACXX:8:1108:14863:77909,HWI-D00104:165:C29AHACXX:8:1205:16300:23720,HWI-D00104:165:C29AHACXX:8:2302:21157:100459,HWI-D00104:165:C29AHACXX:8:1205:7705:34351,HWI-D00104:165:C29AHACXX:8:2204:5574:94817,HWI-D00104:165:C29AHACXX:8:1108:8189:28368,HWI-D00104:165:C29AHACXX:8:1104:6042:64277,HWI-D00104:165:C29AHACXX:8:1101:20240:92181,HWI-D00104:165:C29AHACXX:8:2308:7928:43842;sequence=TACCGGAATTGGGTGAGATATCAAAGATTTATCATTTTATAATTAATAATTGTTAAGGAAATTGAAAAAGTAAAATGATAGACAAATAGGTGTA;start=77060;subtype=OVERLAPPING;support_ref=2;support_variant=38;type=ALTERNATIVE;
scaffold51_157_with_IES	MILORD	internal_eliminated_sequence	78085	78115	.	.	.	ID=MILORD.157.78085.78115;Name=MILORD.157.78085.78115;bounded_by_ta=TRUE;common_boundary=Both;end=78115;ies_id=IESPGM.PTET51.1.157.73632;ies_left_dist=0;ies_min_dist=0;ies_right_dist=0;junction_seq=tgacagttagactgaTAtcaagaaagacgata;read_names=HWI-D00104:165:C29AHACXX:8:2108:7427:73328,HWI-D00104:165:C29AHACXX:8:1107:8320:87683,HWI-D00104:165:C29AHACXX:8:1105:17109:35123,HWI-D00104:165:C29AHACXX:8:2206:2586:22705,HWI-D00104:165:C29AHACXX:8:2307:2172:77858,HWI-D00104:165:C29AHACXX:8:2205:10358:47876,HWI-D00104:165:C29AHACXX:8:2307:14420:42049,HWI-D00104:165:C29AHACXX:8:1302:12926:23448,HWI-D00104:165:C29AHACXX:8:1301:2653:77146,HWI-D00104:165:C29AHACXX:8:2305:8769:42870,HWI-D00104:165:C29AHACXX:8:1305:14940:99747,HWI-D00104:165:C29AHACXX:8:2108:17656:25470,HWI-D00104:165:C29AHACXX:8:1205:11524:19742,HWI-D00104:165:C29AHACXX:8:2202:17140:82283,HWI-D00104:165:C29AHACXX:8:1302:18731:17283,HWI-D00104:165:C29AHACXX:8:2101:16142:59225,HWI-D00104:165:C29AHACXX:8:1303:1272:22085,HWI-D00104:165:C29AHACXX:8:1306:9110:2303,HWI-D00104:165:C29AHACXX:8:1206:1252:11063,HWI-D00104:165:C29AHACXX:8:1204:7448:6675,HWI-D00104:165:C29AHACXX:8:2304:7394:99532,HWI-D00104:165:C29AHACXX:8:2201:20516:64422,HWI-D00104:165:C29AHACXX:8:1302:12172:39450,HWI-D00104:165:C29AHACXX:8:2108:14108:68796,HWI-D00104:165:C29AHACXX:8:2207:10822:43321,HWI-D00104:165:C29AHACXX:8:1301:4497:94359,HWI-D00104:165:C29AHACXX:8:2105:18691:59243,HWI-D00104:165:C29AHACXX:8:2308:4263:56883,HWI-D00104:165:C29AHACXX:8:1307:14598:80399;sequence=TATAGATGGACAGTAGGTGGGTTCGCAACTG;start=78085;subtype=IES;support_ref=18;support_variant=29;type=IES;
scaffold51_157_with_IES	MILORD	internal_eliminated_sequence	83738	83793	.	.	.	ID=MILORD.157.83738.83793;Name=MILORD.157.83738.83793;bounded_by_ta=TRUE;common_boundary=Both;end=83793;ies_id=IESPGM.PTET51.1.157.79254;ies_left_dist=0;ies_min_dist=0;ies_right_dist=0;junction_seq=atttaatatattaaaTAcattttaccctggtt;read_names=HWI-D00104:165:C29AHACXX:8:2202:9779:13913,HWI-D00104:165:C29AHACXX:8:1103:4557:36612,HWI-D00104:165:C29AHACXX:8:1304:15993:44291,HWI-D00104:165:C29AHACXX:8:2203:9136:64526,HWI-D00104:165:C29AHACXX:8:1302:13828:88929,HWI-D00104:165:C29AHACXX:8:2306:15561:49515,HWI-D00104:165:C29AHACXX:8:1203:5708:50504,HWI-D00104:165:C29AHACXX:8:1302:3158:5415,HWI-D00104:165:C29AHACXX:8:2207:14031:75164,HWI-D00104:165:C29AHACXX:8:1205:15653:87905,HWI-D00104:165:C29AHACXX:8:1101:10917:44797;sequence=TACACCCATATTCCTTTAAAGTTATACTCCAAAAATAAGAATCTCCTAATCGACTG;start=83738;subtype=IES;support_ref=6;support_variant=11;type=IES;
scaffold51_157_with_IES	MILORD	internal_eliminated_sequence	83837	83864	.	.	.	ID=MILORD.157.83837.83864;Name=MILORD.157.83837.83864;bounded_by_ta=TRUE;common_boundary=Both;end=83864;ies_id=IESPGM.PTET51.1.157.79297;ies_left_dist=0;ies_min_dist=0;ies_right_dist=0;junction_seq=gatctgcaaagacgaTAccaaccattaggata;read_names=HWI-D00104:165:C29AHACXX:8:1204:13272:46368,HWI-D00104:165:C29AHACXX:8:1206:16468:57931,HWI-D00104:165:C29AHACXX:8:2301:9636:53978;sequence=TACAATCCAATTATTTGAATTCACACCA;start=83837;subtype=IES;support_ref=0;support_variant=3;type=IES;
scaffold51_157_with_IES	MILORD	internal_eliminated_sequence	89404	89529	.	.	.	ID=MILORD.157.89404.89529;Name=MILORD.157.89404.89529;bounded_by_ta=TRUE;common_boundary=LEFT;end=89529;ies_id=IESPGM.PTET51.1.157.84836;ies_left_dist=0;ies_min_dist=0;ies_right_dist=-53;junction_seq=tccaacttcctattcTAttacctgtccttaag;read_names=HWI-D00104:165:C29AHACXX:8:2305:14396:72745;sequence=TACGATTGGATTGCAGACATTTTTATTTTAAGTTTATAAATAATATCATAAAAATTCAACCTGAAGTGAACAGTAAGAGTTTCTTTTCCTCGATCAAATTTTGTATTTATCTAATGTATAAAAGTG;start=89404;subtype=PARTIAL_EXTERNAL;support_ref=3;support_variant=1;type=ALTERNATIVE;
scaffold51_157_with_IES	MILORD	internal_eliminated_sequence	89404	89476	.	.	.	ID=MILORD.157.89404.89476;Name=MILORD.157.89404.89476;bounded_by_ta=TRUE;common_boundary=Both;end=89476;ies_id=IESPGM.PTET51.1.157.84836;ies_left_dist=0;ies_min_dist=0;ies_right_dist=0;junction_seq=tccaacttcctattcTAagagtttcttttcct;read_names=HWI-D00104:165:C29AHACXX:8:2307:16644:92025,HWI-D00104:165:C29AHACXX:8:1105:17765:46745,HWI-D00104:165:C29AHACXX:8:2307:2299:21684,HWI-D00104:165:C29AHACXX:8:1205:5507:100883,HWI-D00104:165:C29AHACXX:8:1307:16231:19117,HWI-D00104:165:C29AHACXX:8:1306:17637:7848,HWI-D00104:165:C29AHACXX:8:2104:11573:52031,HWI-D00104:165:C29AHACXX:8:1203:16087:80656,HWI-D00104:165:C29AHACXX:8:2205:8460:80362,HWI-D00104:165:C29AHACXX:8:1108:18948:3216,HWI-D00104:165:C29AHACXX:8:1303:8945:13774,HWI-D00104:165:C29AHACXX:8:2202:15917:7024,HWI-D00104:165:C29AHACXX:8:1106:17568:5692,HWI-D00104:165:C29AHACXX:8:1309:3557:94015,HWI-D00104:165:C29AHACXX:8:2206:6366:43830,HWI-D00104:165:C29AHACXX:8:2105:17913:78397;sequence=TACGATTGGATTGCAGACATTTTTATTTTAAGTTTATAAATAATATCATAAAAATTCAACCTGAAGTGAACAG;start=89404;subtype=IES;support_ref=6;support_variant=16;type=IES;
scaffold51_157_with_IES	MILORD	internal_eliminated_sequence	91101	91172	.	.	.	ID=MILORD.157.91101.91172;Name=MILORD.157.91101.91172;bounded_by_ta=TRUE;common_boundary=Both;end=91172;ies_id=IESPGM.PTET51.1.157.86460;ies_left_dist=0;ies_min_dist=0;ies_right_dist=0;junction_seq=aatgttcttaacttaTAacactttctccttct;read_names=HWI-D00104:165:C29AHACXX:8:1303:10799:69190,HWI-D00104:165:C29AHACXX:8:1101:15215:10181,HWI-D00104:165:C29AHACXX:8:2201:4772:76321,HWI-D00104:165:C29AHACXX:8:2305:14920:4522,HWI-D00104:165:C29AHACXX:8:2205:6384:31671,HWI-D00104:165:C29AHACXX:8:1108:11599:12502,HWI-D00104:165:C29AHACXX:8:2102:11043:78120,HWI-D00104:165:C29AHACXX:8:1105:2880:83118,HWI-D00104:165:C29AHACXX:8:1202:17260:92550,HWI-D00104:165:C29AHACXX:8:2304:6439:37054,HWI-D00104:165:C29AHACXX:8:2105:13315:85909,HWI-D00104:165:C29AHACXX:8:1201:9897:83247,HWI-D00104:165:C29AHACXX:8:2101:19640:19655,HWI-D00104:165:C29AHACXX:8:2301:19899:7952,HWI-D00104:165:C29AHACXX:8:2301:12263:15817,HWI-D00104:165:C29AHACXX:8:2303:20861:4457,HWI-D00104:165:C29AHACXX:8:1302:13006:7780,HWI-D00104:165:C29AHACXX:8:2204:19463:39883,HWI-D00104:165:C29AHACXX:8:2302:2261:66712,HWI-D00104:165:C29AHACXX:8:2103:17727:34324,HWI-D00104:165:C29AHACXX:8:1103:1803:57298,HWI-D00104:165:C29AHACXX:8:1205:11990:63264,HWI-D00104:165:C29AHACXX:8:2301:5936:11533,HWI-D00104:165:C29AHACXX:8:1202:18811:68719,HWI-D00104:165:C29AHACXX:8:2202:16868:20469,HWI-D00104:165:C29AHACXX:8:2108:5599:34250,HWI-D00104:165:C29AHACXX:8:2101:13356:17893,HWI-D00104:165:C29AHACXX:8:2308:10107:27963,HWI-D00104:165:C29AHACXX:8:2203:4283:95274,HWI-D00104:165:C29AHACXX:8:1304:7260:3899,HWI-D00104:165:C29AHACXX:8:2301:7186:52213,HWI-D00104:165:C29AHACXX:8:2102:9341:76220,HWI-D00104:165:C29AHACXX:8:2304:9050:41362,HWI-D00104:165:C29AHACXX:8:2305:2413:92937,HWI-D00104:165:C29AHACXX:8:2301:9426:66443;sequence=TACAGTATAAAATAGAATCCTTATTTAATTACCATTTTTTGTCCAAATTAAAACAGCTTACTTAAATTACTA;start=91101;subtype=IES;support_ref=4;support_variant=35;type=IES;
scaffold51_157_with_IES	MILORD	internal_eliminated_sequence	91694	91812	.	.	.	ID=MILORD.157.91694.91812;Name=MILORD.157.91694.91812;bounded_by_ta=TRUE;common_boundary=Both;end=91812;ies_id=IESPGM.PTET51.1.157.86981;ies_left_dist=0;ies_min_dist=0;ies_right_dist=0;junction_seq=gggttcatcttttgcTAacagtactaaaaatt;read_names=HWI-D00104:165:C29AHACXX:8:1206:18266:45669,HWI-D00104:165:C29AHACXX:8:1301:10167:30961,HWI-D00104:165:C29AHACXX:8:1104:9595:33916,HWI-D00104:165:C29AHACXX:8:1202:7930:84019,HWI-D00104:165:C29AHACXX:8:2209:13011:10738,HWI-D00104:165:C29AHACXX:8:1202:7483:6542,HWI-D00104:165:C29AHACXX:8:2108:4656:48936,HWI-D00104:165:C29AHACXX:8:1202:11298:92800,HWI-D00104:165:C29AHACXX:8:2207:11582:93410,HWI-D00104:165:C29AHACXX:8:1206:11368:95389,HWI-D00104:165:C29AHACXX:8:2306:10257:9622,HWI-D00104:165:C29AHACXX:8:2301:15384:29440,HWI-D00104:165:C29AHACXX:8:1203:17270:94957,HWI-D00104:165:C29AHACXX:8:2301:15740:47514,HWI-D00104:165:C29AHACXX:8:1107:17325:30473,HWI-D00104:165:C29AHACXX:8:1101:10455:28669,HWI-D00104:165:C29AHACXX:8:1302:15589:79087,HWI-D00104:165:C29AHACXX:8:1203:5125:24630,HWI-D00104:165:C29AHACXX:8:1102:7702:46439,HWI-D00104:165:C29AHACXX:8:1205:14204:10249,HWI-D00104:165:C29AHACXX:8:1107:8915:62782,HWI-D00104:165:C29AHACXX:8:2302:17126:35721,HWI-D00104:165:C29AHACXX:8:1201:10210:41243;sequence=TAAAATCAAATTCAAAGATTTTTTCCTTTATGTTAAAAATTTAATTCAAGGTGGTATATTATATATATTTATAAAAATTTTTCCCATCAAAAGATGATTAATCTAAATCCTACTTACTG;start=91694;subtype=IES;support_ref=4;support_variant=23;type=IES;
scaffold51_157_with_IES	MILORD	internal_eliminated_sequence	91694	91818	.	.	.	ID=MILORD.157.91694.91818;Name=MILORD.157.91694.91818;bounded_by_ta=TRUE;common_boundary=LEFT;end=91818;ies_id=IESPGM.PTET51.1.157.86981;ies_left_dist=0;ies_min_dist=0;ies_right_dist=-6;junction_seq=gggttcatcttttgcTActaaaaattcgaaaa;read_names=HWI-D00104:165:C29AHACXX:8:2204:18461:69949;sequence=TAAAATCAAATTCAAAGATTTTTTCCTTTATGTTAAAAATTTAATTCAAGGTGGTATATTATATATATTTATAAAAATTTTTCCCATCAAAAGATGATTAATCTAAATCCTACTTACTGTAACAG;start=91694;subtype=PARTIAL_EXTERNAL;support_ref=2;support_variant=1;type=ALTERNATIVE;
scaffold51_157_with_IES	MILORD	internal_eliminated_sequence	92013	92115	.	.	.	ID=MILORD.157.92013.92115;Name=MILORD.157.92013.92115;bounded_by_ta=TRUE;common_boundary=Both;end=92115;ies_id=IESPGM.PTET51.1.157.87181;ies_left_dist=0;ies_min_dist=0;ies_right_dist=0;junction_seq=taaagatcttgatgaTAaatgcaaacgactcc;read_names=HWI-D00104:165:C29AHACXX:8:2308:9622:92397,HWI-D00104:165:C29AHACXX:8:1101:10376:82422,HWI-D00104:165:C29AHACXX:8:2101:7300:96123,HWI-D00104:165:C29AHACXX:8:1206:5532:67813,HWI-D00104:165:C29AHACXX:8:1306:5780:34458,HWI-D00104:165:C29AHACXX:8:2306:2852:14033,HWI-D00104:165:C29AHACXX:8:2203:19727:11829,HWI-D00104:165:C29AHACXX:8:2203:18013:65225,HWI-D00104:165:C29AHACXX:8:2305:5184:10492,HWI-D00104:165:C29AHACXX:8:1106:11903:11110,HWI-D00104:165:C29AHACXX:8:1303:9387:76837,HWI-D00104:165:C29AHACXX:8:2304:6845:27635,HWI-D00104:165:C29AHACXX:8:2201:8656:55509,HWI-D00104:165:C29AHACXX:8:2104:20733:77400,HWI-D00104:165:C29AHACXX:8:1105:13646:79575,HWI-D00104:165:C29AHACXX:8:2303:20480:5314,HWI-D00104:165:C29AHACXX:8:1304:20002:31252,HWI-D00104:165:C29AHACXX:8:1103:5344:97560,HWI-D00104:165:C29AHACXX:8:2209:15638:35874,HWI-D00104:165:C29AHACXX:8:1101:8634:38369,HWI-D00104:165:C29AHACXX:8:1301:9528:54320,HWI-D00104:165:C29AHACXX:8:2306:8712:14709,HWI-D00104:165:C29AHACXX:8:1204:10135:52734;sequence=TACAATATAATTAAATAACTTTATGTTTCAAGTCCCCTGTTTAATAAAACGGACTTTTTAATTGAACTTAAAATAAATATTAGAAGCCTTTTATATAATACTG;start=92013;subtype=IES;support_ref=2;support_variant=23;type=IES;
scaffold51_157_with_IES	MILORD	internal_eliminated_sequence	92294	92380	.	.	.	ID=MILORD.157.92294.92380;Name=MILORD.157.92294.92380;bounded_by_ta=TRUE;common_boundary=Both;end=92380;ies_id=IESPGM.PTET51.1.157.87359;ies_left_dist=0;ies_min_dist=0;ies_right_dist=0;junction_seq=agcctccaattaggtTAtctgcatctaataat;read_names=HWI-D00104:165:C29AHACXX:8:1202:19386:45977,HWI-D00104:165:C29AHACXX:8:1202:1408:90022,HWI-D00104:165:C29AHACXX:8:1306:14953:35860,HWI-D00104:165:C29AHACXX:8:2304:4684:53745,HWI-D00104:165:C29AHACXX:8:1307:7652:29267,HWI-D00104:165:C29AHACXX:8:2203:14282:30362,HWI-D00104:165:C29AHACXX:8:2302:18017:42601,HWI-D00104:165:C29AHACXX:8:1303:14210:12133,HWI-D00104:165:C29AHACXX:8:2304:6963:66763,HWI-D00104:165:C29AHACXX:8:2304:20575:72699,HWI-D00104:165:C29AHACXX:8:1302:12135:29706,HWI-D00104:165:C29AHACXX:8:1103:5439:41750,HWI-D00104:165:C29AHACXX:8:2202:11324:59880,HWI-D00104:165:C29AHACXX:8:1101:3784:49495,HWI-D00104:165:C29AHACXX:8:2306:16501:81924,HWI-D00104:165:C29AHACXX:8:1202:18282:72980,HWI-D00104:165:C29AHACXX:8:2205:11110:66589,HWI-D00104:165:C29AHACXX:8:2302:2229:48298,HWI-D00104:165:C29AHACXX:8:1302:18184:14745,HWI-D00104:165:C29AHACXX:8:1304:16921:29179,HWI-D00104:165:C29AHACXX:8:2204:6730:94349,HWI-D00104:165:C29AHACXX:8:1105:16690:43753,HWI-D00104:165:C29AHACXX:8:1307:3147:99951,HWI-D00104:165:C29AHACXX:8:1103:8996:15816,HWI-D00104:165:C29AHACXX:8:2102:11544:90713,HWI-D00104:165:C29AHACXX:8:2209:7126:90434,HWI-D00104:165:C29AHACXX:8:2207:11919:16579,HWI-D00104:165:C29AHACXX:8:2304:7291:47302,HWI-D00104:165:C29AHACXX:8:2302:16761:11911,HWI-D00104:165:C29AHACXX:8:1202:19862:6147,HWI-D00104:165:C29AHACXX:8:1303:15896:28071,HWI-D00104:165:C29AHACXX:8:1307:20250:99338,HWI-D00104:165:C29AHACXX:8:2201:4356:41360,HWI-D00104:165:C29AHACXX:8:1105:11397:7388,HWI-D00104:165:C29AHACXX:8:2207:11664:94003,HWI-D00104:165:C29AHACXX:8:2306:3532:70999,HWI-D00104:165:C29AHACXX:8:2108:18116:82835,HWI-D00104:165:C29AHACXX:8:1101:4772:19200,HWI-D00104:165:C29AHACXX:8:1105:13620:22838,HWI-D00104:165:C29AHACXX:8:1205:8904:32356;sequence=TACAGTTAACTAAAGATATCTTTATTTATTTATTATTAAATTTACACTTTGCATAAGTTCTAATAAAATTATATAAATTTTAGAATG;start=92294;subtype=IES;support_ref=6;support_variant=40;type=IES;
scaffold51_157_with_IES	MILORD	internal_eliminated_sequence	93789	93894	.	.	.	ID=MILORD.157.93789.93894;Name=MILORD.157.93789.93894;bounded_by_ta=TRUE;common_boundary=Both;end=93894;ies_id=IESPGM.PTET51.1.157.88767;ies_left_dist=0;ies_min_dist=0;ies_right_dist=0;junction_seq=aagtaatttctctaaTAattgataataataag;read_names=HWI-D00104:165:C29AHACXX:8:2308:4797:80224,HWI-D00104:165:C29AHACXX:8:1202:5121:19414,HWI-D00104:165:C29AHACXX:8:2301:4062:39660,HWI-D00104:165:C29AHACXX:8:1106:17821:63409,HWI-D00104:165:C29AHACXX:8:1201:12489:6363,HWI-D00104:165:C29AHACXX:8:1102:16835:97336,HWI-D00104:165:C29AHACXX:8:1203:9807:23787,HWI-D00104:165:C29AHACXX:8:2301:7975:73217,HWI-D00104:165:C29AHACXX:8:2206:17064:95375,HWI-D00104:165:C29AHACXX:8:2304:11810:37925,HWI-D00104:165:C29AHACXX:8:1201:11323:9575,HWI-D00104:165:C29AHACXX:8:2103:14766:6081,HWI-D00104:165:C29AHACXX:8:2303:13191:39016,HWI-D00104:165:C29AHACXX:8:2104:11824:34530,HWI-D00104:165:C29AHACXX:8:1301:13430:31828,HWI-D00104:165:C29AHACXX:8:2206:7131:101115,HWI-D00104:165:C29AHACXX:8:1202:6904:17594,HWI-D00104:165:C29AHACXX:8:2302:2429:14123,HWI-D00104:165:C29AHACXX:8:1102:12899:34825,HWI-D00104:165:C29AHACXX:8:1101:12949:42809,HWI-D00104:165:C29AHACXX:8:1104:16066:49302,HWI-D00104:165:C29AHACXX:8:2301:10660:6431,HWI-D00104:165:C29AHACXX:8:1104:20559:14464,HWI-D00104:165:C29AHACXX:8:1304:2137:72386,HWI-D00104:165:C29AHACXX:8:1305:1143:42283,HWI-D00104:165:C29AHACXX:8:2306:2749:5190,HWI-D00104:165:C29AHACXX:8:1302:7600:54810,HWI-D00104:165:C29AHACXX:8:1307:8255:39718,HWI-D00104:165:C29AHACXX:8:1304:2517:101064,HWI-D00104:165:C29AHACXX:8:2303:4781:68072,HWI-D00104:165:C29AHACXX:8:1202:11579:71636,HWI-D00104:165:C29AHACXX:8:2101:8536:62740,HWI-D00104:165:C29AHACXX:8:1204:18792:89930;sequence=TACACTCATTTGGATATGATTTTGATAAAGCTACACTGTAATATATATATTATAAATAATGCCATAGAATAACAAAGAAAAATCAAAACATAATATTGTAGTATTG;start=93789;subtype=IES;support_ref=8;support_variant=33;type=IES;
scaffold51_157_with_IES	MILORD	internal_eliminated_sequence	97218	97245	.	.	.	ID=MILORD.157.97218.97245;Name=MILORD.157.97218.97245;bounded_by_ta=TRUE;common_boundary=None;end=97245;ies_id=IESPGM.PTET51.1.157.92191;ies_left_dist=101;ies_min_dist=101;ies_right_dist=143;junction_seq=tatgaaatatagaatTAcatgagatccaaaat;read_names=HWI-D00104:165:C29AHACXX:8:1201:13379:26061;sequence=TATAATGAATGAATAAATGTAATTTTAC;start=97218;subtype=MAC;support_ref=109;support_variant=1;type=CRYPTIC;
scaffold51_157_with_IES	MILORD	internal_eliminated_sequence	97319	97388	.	.	.	ID=MILORD.157.97319.97388;Name=MILORD.157.97319.97388;bounded_by_ta=TRUE;common_boundary=Both;end=97388;ies_id=IESPGM.PTET51.1.157.92191;ies_left_dist=0;ies_min_dist=0;ies_right_dist=0;junction_seq=tttggataatgctgaTAtttctatttattaaa;read_names=HWI-D00104:165:C29AHACXX:8:1305:12763:24901,HWI-D00104:165:C29AHACXX:8:1302:4498:65701,HWI-D00104:165:C29AHACXX:8:2306:6264:59335,HWI-D00104:165:C29AHACXX:8:2305:20479:54591,HWI-D00104:165:C29AHACXX:8:2302:10896:67851,HWI-D00104:165:C29AHACXX:8:1303:6205:96540,HWI-D00104:165:C29AHACXX:8:2209:2853:100897,HWI-D00104:165:C29AHACXX:8:2308:20740:36612,HWI-D00104:165:C29AHACXX:8:2202:8562:70831,HWI-D00104:165:C29AHACXX:8:1106:15747:15898,HWI-D00104:165:C29AHACXX:8:1305:10819:64493,HWI-D00104:165:C29AHACXX:8:1104:2911:20214,HWI-D00104:165:C29AHACXX:8:1103:1191:41173,HWI-D00104:165:C29AHACXX:8:1206:4218:67055,HWI-D00104:165:C29AHACXX:8:2202:2331:68061,HWI-D00104:165:C29AHACXX:8:2204:7653:92068,HWI-D00104:165:C29AHACXX:8:2207:13218:20449,HWI-D00104:165:C29AHACXX:8:1307:8584:26965,HWI-D00104:165:C29AHACXX:8:1309:11569:31351,HWI-D00104:165:C29AHACXX:8:1102:13279:14942,HWI-D00104:165:C29AHACXX:8:2108:21002:22471,HWI-D00104:165:C29AHACXX:8:1101:17573:66091,HWI-D00104:165:C29AHACXX:8:2207:17787:92512,HWI-D00104:165:C29AHACXX:8:2201:5021:98921,HWI-D00104:165:C29AHACXX:8:1203:12458:61599,HWI-D00104:165:C29AHACXX:8:2301:5356:52713,HWI-D00104:165:C29AHACXX:8:1307:4246:56583,HWI-D00104:165:C29AHACXX:8:2104:13896:23754,HWI-D00104:165:C29AHACXX:8:1105:18047:29965,HWI-D00104:165:C29AHACXX:8:2103:7755:96964,HWI-D00104:165:C29AHACXX:8:1302:6939:31482,HWI-D00104:165:C29AHACXX:8:1104:16717:94940,HWI-D00104:165:C29AHACXX:8:2304:16064:65249,HWI-D00104:165:C29AHACXX:8:2301:3885:75838,HWI-D00104:165:C29AHACXX:8:1303:15617:41455,HWI-D00104:165:C29AHACXX:8:2203:14344:87434,HWI-D00104:165:C29AHACXX:8:2308:18884:34840,HWI-D00104:165:C29AHACXX:8:1202:12403:32210;sequence=TAGGGATGAACCATGAGACTACTTATTACTGTTTAGGTGAATCACTCTATGTGGCTATAATTATTGAGTA;start=97319;subtype=IES;support_ref=8;support_variant=38;type=IES;
scaffold51_157_with_IES	MILORD	internal_eliminated_sequence	98221	98294	.	.	.	ID=MILORD.157.98221.98294;Name=MILORD.157.98221.98294;bounded_by_ta=TRUE;common_boundary=Both;end=98294;ies_id=IESPGM.PTET51.1.157.93023;ies_left_dist=0;ies_min_dist=0;ies_right_dist=0;junction_seq=aagacattacattcaTAcataaatagtggaat;read_names=HWI-D00104:165:C29AHACXX:8:2203:17718:98644,HWI-D00104:165:C29AHACXX:8:2204:7100:14081,HWI-D00104:165:C29AHACXX:8:2104:6255:6945,HWI-D00104:165:C29AHACXX:8:1203:5204:43654,HWI-D00104:165:C29AHACXX:8:2206:12764:23215,HWI-D00104:165:C29AHACXX:8:2204:6533:23515,HWI-D00104:165:C29AHACXX:8:1301:17182:92319,HWI-D00104:165:C29AHACXX:8:1203:11653:6485,HWI-D00104:165:C29AHACXX:8:1203:2682:11285,HWI-D00104:165:C29AHACXX:8:1206:11178:57606,HWI-D00104:165:C29AHACXX:8:1102:4160:21917,HWI-D00104:165:C29AHACXX:8:2306:7436:48014,HWI-D00104:165:C29AHACXX:8:1107:18592:57858,HWI-D00104:165:C29AHACXX:8:1309:9223:3458,HWI-D00104:165:C29AHACXX:8:1301:9444:2784,HWI-D00104:165:C29AHACXX:8:2102:15715:35618,HWI-D00104:165:C29AHACXX:8:2103:3898:71845,HWI-D00104:165:C29AHACXX:8:2103:17217:87940,HWI-D00104:165:C29AHACXX:8:2308:4316:60555,HWI-D00104:165:C29AHACXX:8:2308:8399:62917,HWI-D00104:165:C29AHACXX:8:2108:6324:100361,HWI-D00104:165:C29AHACXX:8:1303:4358:84594,HWI-D00104:165:C29AHACXX:8:2204:9677:3029,HWI-D00104:165:C29AHACXX:8:1108:15333:22667,HWI-D00104:165:C29AHACXX:8:2203:17911:65548,HWI-D00104:165:C29AHACXX:8:2202:16644:93445;sequence=TATAGTTGATCTCATTTTCAGTATTAATTTAATTCAAAAACATATTCTTGTCTTAAATAAAAGCAGATTCACTA;start=98221;subtype=IES;support_ref=4;support_variant=26;type=IES;
scaffold51_157_with_IES	MILORD	internal_eliminated_sequence	99366	99410	.	.	.	ID=MILORD.157.99366.99410;Name=MILORD.157.99366.99410;bounded_by_ta=TRUE;common_boundary=Both;end=99410;ies_id=IESPGM.PTET51.1.157.94094;ies_left_dist=0;ies_min_dist=0;ies_right_dist=0;junction_seq=gtttgttgatagttaTActtaaaatgaaatta;read_names=HWI-D00104:165:C29AHACXX:8:1206:2445:92564,HWI-D00104:165:C29AHACXX:8:1203:5524:85865,HWI-D00104:165:C29AHACXX:8:2108:17824:62887,HWI-D00104:165:C29AHACXX:8:1103:9066:58337,HWI-D00104:165:C29AHACXX:8:2301:11098:38384,HWI-D00104:165:C29AHACXX:8:1301:17973:37074,HWI-D00104:165:C29AHACXX:8:1201:19113:23183,HWI-D00104:165:C29AHACXX:8:2101:9314:9326,HWI-D00104:165:C29AHACXX:8:2207:16932:2880,HWI-D00104:165:C29AHACXX:8:1201:11220:82702,HWI-D00104:165:C29AHACXX:8:1204:3303:99605,HWI-D00104:165:C29AHACXX:8:2201:17250:76537,HWI-D00104:165:C29AHACXX:8:1101:5432:76181,HWI-D00104:165:C29AHACXX:8:2305:18657:32245,HWI-D00104:165:C29AHACXX:8:1305:8287:35147,HWI-D00104:165:C29AHACXX:8:1102:19191:67326,HWI-D00104:165:C29AHACXX:8:1204:20241:85286,HWI-D00104:165:C29AHACXX:8:1301:5727:52245,HWI-D00104:165:C29AHACXX:8:1101:15311:86181,HWI-D00104:165:C29AHACXX:8:1205:1935:8074,HWI-D00104:165:C29AHACXX:8:2306:2820:59061,HWI-D00104:165:C29AHACXX:8:2203:17716:70789,HWI-D00104:165:C29AHACXX:8:2304:3758:68754,HWI-D00104:165:C29AHACXX:8:2304:20083:59302,HWI-D00104:165:C29AHACXX:8:1205:19977:65051,HWI-D00104:165:C29AHACXX:8:1202:7119:51417,HWI-D00104:165:C29AHACXX:8:1301:5109:36595,HWI-D00104:165:C29AHACXX:8:2105:19731:60114,HWI-D00104:165:C29AHACXX:8:1107:9553:36985,HWI-D00104:165:C29AHACXX:8:2101:19996:47898,HWI-D00104:165:C29AHACXX:8:2103:10626:15235;sequence=TATAGTAATTGGTGATAATTTTGCTAACTTAATACAATATGAGTA;start=99366;subtype=IES;support_ref=10;support_variant=31;type=IES;
scaffold51_157_with_IES	MILORD	internal_eliminated_sequence	102684	102758	.	.	.	ID=MILORD.157.102684.102758;Name=MILORD.157.102684.102758;bounded_by_ta=TRUE;common_boundary=Both;end=102758;ies_id=IESPGM.PTET51.1.157.97367;ies_left_dist=0;ies_min_dist=0;ies_right_dist=0;junction_seq=tttgtgatttgattaTAtcaattccatttcgg;read_names=HWI-D00104:165:C29AHACXX:8:2306:18375:92225,HWI-D00104:165:C29AHACXX:8:2205:20824:97312,HWI-D00104:165:C29AHACXX:8:2207:3376:8601,HWI-D00104:165:C29AHACXX:8:1302:12181:75447,HWI-D00104:165:C29AHACXX:8:1103:19134:14918,HWI-D00104:165:C29AHACXX:8:1204:1617:30315,HWI-D00104:165:C29AHACXX:8:2205:6774:51201,HWI-D00104:165:C29AHACXX:8:1203:12660:43864,HWI-D00104:165:C29AHACXX:8:2203:11146:81288,HWI-D00104:165:C29AHACXX:8:1205:13657:58048,HWI-D00104:165:C29AHACXX:8:2205:16540:54839,HWI-D00104:165:C29AHACXX:8:1201:16413:23157,HWI-D00104:165:C29AHACXX:8:2103:13840:6614,HWI-D00104:165:C29AHACXX:8:2101:4800:19650,HWI-D00104:165:C29AHACXX:8:2102:9699:28850;sequence=TACTGTCAAATCTTTAGTAATTTGAATAATTTTAATGATTCAAAAACGGATGTAGAAAGTATCGTTAATTGATTG;start=102684;subtype=IES;support_ref=2;support_variant=15;type=IES;
scaffold51_157_with_IES	MILORD	internal_eliminated_sequence	104115	104158	.	.	.	ID=MILORD.157.104115.104158;Name=MILORD.157.104115.104158;bounded_by_ta=TRUE;common_boundary=Both;end=104158;ies_id=IESPGM.PTET51.1.157.98723;ies_left_dist=0;ies_min_dist=0;ies_right_dist=0;junction_seq=aagagctgattcttgTAaaagttatttgtcga;read_names=HWI-D00104:165:C29AHACXX:8:2207:15187:55205,HWI-D00104:165:C29AHACXX:8:1107:8884:68661,HWI-D00104:165:C29AHACXX:8:2308:11623:71246,HWI-D00104:165:C29AHACXX:8:1107:8671:87626,HWI-D00104:165:C29AHACXX:8:1301:12866:54317,HWI-D00104:165:C29AHACXX:8:1302:15151:12195,HWI-D00104:165:C29AHACXX:8:2302:12567:78007,HWI-D00104:165:C29AHACXX:8:1304:10202:79203,HWI-D00104:165:C29AHACXX:8:2104:15188:20007,HWI-D00104:165:C29AHACXX:8:1304:6346:87527,HWI-D00104:165:C29AHACXX:8:2306:15426:46848,HWI-D00104:165:C29AHACXX:8:1205:19536:52505,HWI-D00104:165:C29AHACXX:8:2103:6207:49253,HWI-D00104:165:C29AHACXX:8:2301:16378:18339,HWI-D00104:165:C29AHACXX:8:1304:2167:93688,HWI-D00104:165:C29AHACXX:8:1304:9530:89605,HWI-D00104:165:C29AHACXX:8:2203:4902:70200,HWI-D00104:165:C29AHACXX:8:1104:8947:84480,HWI-D00104:165:C29AHACXX:8:1204:10376:51944,HWI-D00104:165:C29AHACXX:8:2105:15310:8694,HWI-D00104:165:C29AHACXX:8:1206:17931:25983,HWI-D00104:165:C29AHACXX:8:1106:1347:72889,HWI-D00104:165:C29AHACXX:8:1306:3506:18877,HWI-D00104:165:C29AHACXX:8:2206:6901:86147,HWI-D00104:165:C29AHACXX:8:2308:13156:15246,HWI-D00104:165:C29AHACXX:8:2308:8441:4824,HWI-D00104:165:C29AHACXX:8:1304:9135:89202,HWI-D00104:165:C29AHACXX:8:1203:1193:30498,HWI-D00104:165:C29AHACXX:8:2302:6872:51843,HWI-D00104:165:C29AHACXX:8:1203:8340:7552,HWI-D00104:165:C29AHACXX:8:2306:11558:60147,HWI-D00104:165:C29AHACXX:8:2304:19513:58249,HWI-D00104:165:C29AHACXX:8:2306:4448:15511;sequence=TAGAGTCTGTTTTGAAGATTTTAATTTGTTAAAAAAAGTAACTA;start=104115;subtype=IES;support_ref=6;support_variant=33;type=IES;
scaffold51_157_with_IES	MILORD	internal_eliminated_sequence	106030	106073	.	.	.	ID=MILORD.157.106030.106073;Name=MILORD.157.106030.106073;bounded_by_ta=TRUE;common_boundary=Both;end=106073;ies_id=IESPGM.PTET51.1.157.100594;ies_left_dist=0;ies_min_dist=0;ies_right_dist=0;junction_seq=atttctactcagaacTAatgctgggttcaaaa;read_names=HWI-D00104:165:C29AHACXX:8:1301:2689:99169,HWI-D00104:165:C29AHACXX:8:2105:15868:91750,HWI-D00104:165:C29AHACXX:8:2207:11240:24082,HWI-D00104:165:C29AHACXX:8:2304:7461:18887,HWI-D00104:165:C29AHACXX:8:2301:14006:39226,HWI-D00104:165:C29AHACXX:8:2306:18499:48214,HWI-D00104:165:C29AHACXX:8:1304:17488:10984,HWI-D00104:165:C29AHACXX:8:1306:13996:29697,HWI-D00104:165:C29AHACXX:8:2205:8580:3693,HWI-D00104:165:C29AHACXX:8:1307:13498:90754,HWI-D00104:165:C29AHACXX:8:1205:16003:48529,HWI-D00104:165:C29AHACXX:8:2201:19455:5320,HWI-D00104:165:C29AHACXX:8:2209:17516:75234,HWI-D00104:165:C29AHACXX:8:1301:18006:15478,HWI-D00104:165:C29AHACXX:8:1102:2626:25338,HWI-D00104:165:C29AHACXX:8:1304:6695:63122,HWI-D00104:165:C29AHACXX:8:1206:14801:100345,HWI-D00104:165:C29AHACXX:8:1309:12272:54712,HWI-D00104:165:C29AHACXX:8:1301:8683:28368,HWI-D00104:165:C29AHACXX:8:2101:11757:48018,HWI-D00104:165:C29AHACXX:8:2202:2488:52059,HWI-D00104:165:C29AHACXX:8:2306:5992:12621,HWI-D00104:165:C29AHACXX:8:2103:13376:34447,HWI-D00104:165:C29AHACXX:8:2302:10384:95478,HWI-D00104:165:C29AHACXX:8:2205:1541:8310,HWI-D00104:165:C29AHACXX:8:1305:11716:24106,HWI-D00104:165:C29AHACXX:8:2301:11792:71250,HWI-D00104:165:C29AHACXX:8:1305:21036:83344,HWI-D00104:165:C29AHACXX:8:1204:4907:61636;sequence=TACACTCAGAAGAATTTTAATTAACAGATTACTTTATTCCACTA;start=106030;subtype=IES;support_ref=6;support_variant=29;type=IES;
scaffold51_157_with_IES	MILORD	internal_eliminated_sequence	107147	107172	.	.	.	ID=MILORD.157.107147.107172;Name=MILORD.157.107147.107172;bounded_by_ta=TRUE;common_boundary=Both;end=107172;ies_id=IESPGM.PTET51.1.157.101667;ies_left_dist=0;ies_min_dist=0;ies_right_dist=0;junction_seq=aaccgaagcagatatTAtaatcaaaatattgt;read_names=HWI-D00104:165:C29AHACXX:8:2308:2855:46999,HWI-D00104:165:C29AHACXX:8:2206:5176:64577,HWI-D00104:165:C29AHACXX:8:2101:5895:46096,HWI-D00104:165:C29AHACXX:8:2302:18721:35372,HWI-D00104:165:C29AHACXX:8:1202:6626:29571,HWI-D00104:165:C29AHACXX:8:2105:2910:83734,HWI-D00104:165:C29AHACXX:8:1304:14969:91802,HWI-D00104:165:C29AHACXX:8:2207:4094:93050,HWI-D00104:165:C29AHACXX:8:1306:2664:44519,HWI-D00104:165:C29AHACXX:8:1204:3288:57885,HWI-D00104:165:C29AHACXX:8:2302:2475:22815,HWI-D00104:165:C29AHACXX:8:1202:6524:63641,HWI-D00104:165:C29AHACXX:8:2304:11192:57147,HWI-D00104:165:C29AHACXX:8:2202:14630:8632,HWI-D00104:165:C29AHACXX:8:2203:14562:64235,HWI-D00104:165:C29AHACXX:8:2307:19597:52545,HWI-D00104:165:C29AHACXX:8:2306:6344:90448,HWI-D00104:165:C29AHACXX:8:2103:2050:2132,HWI-D00104:165:C29AHACXX:8:2303:12397:53056,HWI-D00104:165:C29AHACXX:8:2104:11753:50105,HWI-D00104:165:C29AHACXX:8:1304:2609:27666,HWI-D00104:165:C29AHACXX:8:1201:5517:31816,HWI-D00104:165:C29AHACXX:8:2305:17981:40761,HWI-D00104:165:C29AHACXX:8:1301:4760:56629,HWI-D00104:165:C29AHACXX:8:2307:11813:20223,HWI-D00104:165:C29AHACXX:8:2202:9371:58234,HWI-D00104:165:C29AHACXX:8:2304:14325:56746,HWI-D00104:165:C29AHACXX:8:2308:18298:79931,HWI-D00104:165:C29AHACXX:8:2303:4197:23763,HWI-D00104:165:C29AHACXX:8:2202:5888:51228,HWI-D00104:165:C29AHACXX:8:2209:7256:33657,HWI-D00104:165:C29AHACXX:8:2308:2187:48048,HWI-D00104:165:C29AHACXX:8:1105:3625:19529,HWI-D00104:165:C29AHACXX:8:1309:3088:63640,HWI-D00104:165:C29AHACXX:8:1206:3859:97460,HWI-D00104:165:C29AHACXX:8:1305:14132:87345,HWI-D00104:165:C29AHACXX:8:1201:4748:23788,HWI-D00104:165:C29AHACXX:8:1104:13265:13350,HWI-D00104:165:C29AHACXX:8:1206:19651:23144,HWI-D00104:165:C29AHACXX:8:1106:4384:33723,HWI-D00104:165:C29AHACXX:8:1101:10945:29674;sequence=TATATGATCGAATTACTCAACTTCTC;start=107147;subtype=IES;support_ref=18;support_variant=41;type=IES;
scaffold51_157_with_IES	MILORD	internal_eliminated_sequence	108282	108364	.	.	.	ID=MILORD.157.108282.108364;Name=MILORD.157.108282.108364;bounded_by_ta=TRUE;common_boundary=Both;end=108364;ies_id=IESPGM.PTET51.1.157.102776;ies_left_dist=0;ies_min_dist=0;ies_right_dist=0;junction_seq=ttgaatgaaggtcatTAtttataggttttgga;read_names=HWI-D00104:165:C29AHACXX:8:2102:13214:97764,HWI-D00104:165:C29AHACXX:8:1305:16196:64299,HWI-D00104:165:C29AHACXX:8:2305:7378:63243,HWI-D00104:165:C29AHACXX:8:1203:12514:22691,HWI-D00104:165:C29AHACXX:8:2304:7549:88196,HWI-D00104:165:C29AHACXX:8:2209:9438:6032,HWI-D00104:165:C29AHACXX:8:1205:18669:73829,HWI-D00104:165:C29AHACXX:8:1104:6830:39993,HWI-D00104:165:C29AHACXX:8:2104:8606:93823,HWI-D00104:165:C29AHACXX:8:1106:1619:81701,HWI-D00104:165:C29AHACXX:8:1203:5125:16208,HWI-D00104:165:C29AHACXX:8:1204:4122:51945,HWI-D00104:165:C29AHACXX:8:1307:17916:85524,HWI-D00104:165:C29AHACXX:8:2202:17457:46408,HWI-D00104:165:C29AHACXX:8:1309:10105:33017,HWI-D00104:165:C29AHACXX:8:1301:6759:86621,HWI-D00104:165:C29AHACXX:8:2102:13733:64318,HWI-D00104:165:C29AHACXX:8:1103:19293:48865,HWI-D00104:165:C29AHACXX:8:2204:15337:41189;sequence=TATAGGTTACTTATACATATTTTGTTTTTATTTGATTTGATTAAATCTATGAATAAATAAAGTATTTTAATTCTAATCTACTC;start=108282;subtype=IES;support_ref=40;support_variant=19;type=IES;
scaffold51_157_with_IES	MILORD	internal_eliminated_sequence	109428	109636	.	.	.	ID=MILORD.157.109428.109636;Name=MILORD.157.109428.109636;bounded_by_ta=TRUE;common_boundary=Both;end=109636;ies_id=IESPGM.PTET51.1.157.103839;ies_left_dist=0;ies_min_dist=0;ies_right_dist=0;junction_seq=ttaattatatatataTAtaatgatgaaacgat;read_names=HWI-D00104:165:C29AHACXX:8:1203:7522:76238,HWI-D00104:165:C29AHACXX:8:1302:6959:3840,HWI-D00104:165:C29AHACXX:8:2101:13233:25712,HWI-D00104:165:C29AHACXX:8:1202:20163:57595,HWI-D00104:165:C29AHACXX:8:2209:8965:45132,HWI-D00104:165:C29AHACXX:8:1203:10987:4085,HWI-D00104:165:C29AHACXX:8:2301:6286:95169,HWI-D00104:165:C29AHACXX:8:2301:18189:52271,HWI-D00104:165:C29AHACXX:8:1202:18452:98056,HWI-D00104:165:C29AHACXX:8:1105:4545:63104,HWI-D00104:165:C29AHACXX:8:1206:5435:29785,HWI-D00104:165:C29AHACXX:8:1201:6414:26161,HWI-D00104:165:C29AHACXX:8:1103:15564:35041,HWI-D00104:165:C29AHACXX:8:2305:13974:20888,HWI-D00104:165:C29AHACXX:8:1206:20373:21147,HWI-D00104:165:C29AHACXX:8:1305:14054:70589,HWI-D00104:165:C29AHACXX:8:2104:3803:55095;sequence=TATTGTTGAAGTAAAATTTAAAATTATTTATAAATATATTCGATTCTGATTTTTTTATTTATTCATGTGAAATTTATTTTATGTTAATGGTTTTGAAATCTTTAAAGTATTCTATATGAACTATCTTCACATATCAAAATATTACTTTTGCCAAATTCCTATTCTTATTCAAATTAAAAATAAATTTAATTGAATTTTACGGACTACGA;start=109428;subtype=IES;support_ref=8;support_variant=17;type=IES;
scaffold51_157_with_IES	MILORD	internal_eliminated_sequence	113614	113680	.	.	.	ID=MILORD.157.113614.113680;Name=MILORD.157.113614.113680;bounded_by_ta=TRUE;common_boundary=Both;end=113680;ies_id=IESPGM.PTET51.1.157.107816;ies_left_dist=0;ies_min_dist=0;ies_right_dist=0;junction_seq=cattgagaaattaagTAacaagaaggaagttt;read_names=HWI-D00104:165:C29AHACXX:8:2204:18900:75064,HWI-D00104:165:C29AHACXX:8:2103:3182:23853,HWI-D00104:165:C29AHACXX:8:1309:1975:49563,HWI-D00104:165:C29AHACXX:8:2201:16271:22875,HWI-D00104:165:C29AHACXX:8:1302:2594:81908,HWI-D00104:165:C29AHACXX:8:2203:5761:31170,HWI-D00104:165:C29AHACXX:8:2102:3613:100218,HWI-D00104:165:C29AHACXX:8:1103:2822:48421,HWI-D00104:165:C29AHACXX:8:1309:4972:86437,HWI-D00104:165:C29AHACXX:8:1302:17803:28132,HWI-D00104:165:C29AHACXX:8:2206:17398:72105,HWI-D00104:165:C29AHACXX:8:1204:18034:51459,HWI-D00104:165:C29AHACXX:8:2102:8647:68264,HWI-D00104:165:C29AHACXX:8:1305:14942:80798,HWI-D00104:165:C29AHACXX:8:1203:12021:97917,HWI-D00104:165:C29AHACXX:8:1206:1581:43331,HWI-D00104:165:C29AHACXX:8:2301:15339:15406,HWI-D00104:165:C29AHACXX:8:1206:9460:46461,HWI-D00104:165:C29AHACXX:8:1303:2038:96159,HWI-D00104:165:C29AHACXX:8:1106:10876:18475,HWI-D00104:165:C29AHACXX:8:2308:17526:28384,HWI-D00104:165:C29AHACXX:8:2101:8461:70271,HWI-D00104:165:C29AHACXX:8:1101:12468:16605,HWI-D00104:165:C29AHACXX:8:2204:1560:33523,HWI-D00104:165:C29AHACXX:8:2306:9225:13084,HWI-D00104:165:C29AHACXX:8:1307:5407:22997,HWI-D00104:165:C29AHACXX:8:2303:2489:62702,HWI-D00104:165:C29AHACXX:8:1306:20593:44485,HWI-D00104:165:C29AHACXX:8:2201:11690:29360,HWI-D00104:165:C29AHACXX:8:1305:16423:35130,HWI-D00104:165:C29AHACXX:8:2108:10433:83305,HWI-D00104:165:C29AHACXX:8:1202:11864:64764,HWI-D00104:165:C29AHACXX:8:2202:6561:43419,HWI-D00104:165:C29AHACXX:8:2202:6837:57767,HWI-D00104:165:C29AHACXX:8:1301:13185:54739,HWI-D00104:165:C29AHACXX:8:1307:19861:86900,HWI-D00104:165:C29AHACXX:8:2303:10245:14219,HWI-D00104:165:C29AHACXX:8:1303:11855:96481,HWI-D00104:165:C29AHACXX:8:2207:18587:6706,HWI-D00104:165:C29AHACXX:8:1301:3838:9783,HWI-D00104:165:C29AHACXX:8:2103:20753:90571,HWI-D00104:165:C29AHACXX:8:1104:10929:16753,HWI-D00104:165:C29AHACXX:8:2102:9972:28617,HWI-D00104:165:C29AHACXX:8:2302:17350:85588;sequence=TATTAAGGATGCGAAGAATAATAATACAGTATACACCAGAATTATGAGATTTAATTTAAATTAATGA;start=113614;subtype=IES;support_ref=16;support_variant=44;type=IES;
scaffold51_157_with_IES	MILORD	internal_eliminated_sequence	114331	114358	.	.	.	ID=MILORD.157.114331.114358;Name=MILORD.157.114331.114358;bounded_by_ta=TRUE;common_boundary=Both;end=114358;ies_id=IESPGM.PTET51.1.157.108466;ies_left_dist=0;ies_min_dist=0;ies_right_dist=0;junction_seq=cacttttatcaaattTAatttgagtcgaagaa;read_names=HWI-D00104:165:C29AHACXX:8:1307:3069:13658,HWI-D00104:165:C29AHACXX:8:2202:5520:75589,HWI-D00104:165:C29AHACXX:8:1301:14658:25518,HWI-D00104:165:C29AHACXX:8:2301:18705:95234,HWI-D00104:165:C29AHACXX:8:1304:17940:34711,HWI-D00104:165:C29AHACXX:8:1201:16573:92513,HWI-D00104:165:C29AHACXX:8:2301:14429:6291,HWI-D00104:165:C29AHACXX:8:1202:16224:77425,HWI-D00104:165:C29AHACXX:8:2108:6132:53123,HWI-D00104:165:C29AHACXX:8:1301:13197:6634,HWI-D00104:165:C29AHACXX:8:2203:11329:51833,HWI-D00104:165:C29AHACXX:8:1204:13920:69175,HWI-D00104:165:C29AHACXX:8:2202:3581:73857,HWI-D00104:165:C29AHACXX:8:2101:18328:6835,HWI-D00104:165:C29AHACXX:8:2206:2761:63103,HWI-D00104:165:C29AHACXX:8:1303:11073:70229,HWI-D00104:165:C29AHACXX:8:1104:15041:79451,HWI-D00104:165:C29AHACXX:8:2207:9945:90736,HWI-D00104:165:C29AHACXX:8:2202:16536:12026,HWI-D00104:165:C29AHACXX:8:1306:15873:26151,HWI-D00104:165:C29AHACXX:8:1206:18763:7247,HWI-D00104:165:C29AHACXX:8:2204:10518:51042,HWI-D00104:165:C29AHACXX:8:2101:16828:26182,HWI-D00104:165:C29AHACXX:8:2201:5632:87651,HWI-D00104:165:C29AHACXX:8:1103:5464:47600;sequence=TATAATGAAATGGATTAAATCTTGACTA;start=114331;subtype=IES;support_ref=0;support_variant=25;type=IES;
scaffold51_157_with_IES	MILORD	internal_eliminated_sequence	117281	117325	.	.	.	ID=MILORD.157.117281.117325;Name=MILORD.157.117281.117325;bounded_by_ta=TRUE;common_boundary=Both;end=117325;ies_id=IESPGM.PTET51.1.157.111388;ies_left_dist=0;ies_min_dist=0;ies_right_dist=0;junction_seq=ataactattaatattTAattatgataaagcaa;read_names=HWI-D00104:165:C29AHACXX:8:1304:4931:14734,HWI-D00104:165:C29AHACXX:8:1202:15174:94283,HWI-D00104:165:C29AHACXX:8:2209:17120:81862,HWI-D00104:165:C29AHACXX:8:1107:2872:27411,HWI-D00104:165:C29AHACXX:8:1203:6509:91258,HWI-D00104:165:C29AHACXX:8:1304:7208:94261,HWI-D00104:165:C29AHACXX:8:1307:7251:2487,HWI-D00104:165:C29AHACXX:8:2201:7525:91869,HWI-D00104:165:C29AHACXX:8:2108:5607:83500,HWI-D00104:165:C29AHACXX:8:1103:4858:45924,HWI-D00104:165:C29AHACXX:8:1304:13311:33692,HWI-D00104:165:C29AHACXX:8:2201:18544:69398,HWI-D00104:165:C29AHACXX:8:1306:9092:19362,HWI-D00104:165:C29AHACXX:8:2103:15060:84629,HWI-D00104:165:C29AHACXX:8:2205:4990:4795,HWI-D00104:165:C29AHACXX:8:1102:13800:15051,HWI-D00104:165:C29AHACXX:8:2205:4559:24329,HWI-D00104:165:C29AHACXX:8:2102:14115:84156,HWI-D00104:165:C29AHACXX:8:2103:20322:26079,HWI-D00104:165:C29AHACXX:8:1101:19946:26679,HWI-D00104:165:C29AHACXX:8:2303:1867:31925,HWI-D00104:165:C29AHACXX:8:2104:17326:67174,HWI-D00104:165:C29AHACXX:8:1101:20104:41058,HWI-D00104:165:C29AHACXX:8:2205:11434:48434;sequence=TATAGTCCACAAATGCATAACGGCAATCCGCTCAATAATCAACTA;start=117281;subtype=IES;support_ref=8;support_variant=24;type=IES;
scaffold51_157_with_IES	MILORD	internal_eliminated_sequence	118721	118803	.	.	.	ID=MILORD.157.118721.118803;Name=MILORD.157.118721.118803;bounded_by_ta=TRUE;common_boundary=Both;end=118803;ies_id=IESPGM.PTET51.1.157.112783;ies_left_dist=0;ies_min_dist=0;ies_right_dist=0;junction_seq=tttgggtatttaagtTAttgaatgtattaatt;read_names=HWI-D00104:165:C29AHACXX:8:1203:6562:3652,HWI-D00104:165:C29AHACXX:8:1104:4053:36996,HWI-D00104:165:C29AHACXX:8:2209:7727:23997,HWI-D00104:165:C29AHACXX:8:1306:17711:24815,HWI-D00104:165:C29AHACXX:8:2102:9465:64746,HWI-D00104:165:C29AHACXX:8:2302:15037:43746,HWI-D00104:165:C29AHACXX:8:1102:13475:83110,HWI-D00104:165:C29AHACXX:8:1104:3967:15337,HWI-D00104:165:C29AHACXX:8:2306:16042:74568,HWI-D00104:165:C29AHACXX:8:2205:4088:56798,HWI-D00104:165:C29AHACXX:8:2204:20519:90842,HWI-D00104:165:C29AHACXX:8:1105:12366:56255,HWI-D00104:165:C29AHACXX:8:1306:19296:93091,HWI-D00104:165:C29AHACXX:8:2205:7924:56961,HWI-D00104:165:C29AHACXX:8:2301:13051:81706,HWI-D00104:165:C29AHACXX:8:2304:4178:54099,HWI-D00104:165:C29AHACXX:8:1101:4570:89745,HWI-D00104:165:C29AHACXX:8:1306:12812:58754,HWI-D00104:165:C29AHACXX:8:1105:6871:52438,HWI-D00104:165:C29AHACXX:8:2308:1610:74599,HWI-D00104:165:C29AHACXX:8:2204:1308:57070,HWI-D00104:165:C29AHACXX:8:1203:7648:29675,HWI-D00104:165:C29AHACXX:8:2204:17512:8924,HWI-D00104:165:C29AHACXX:8:1303:2512:90992,HWI-D00104:165:C29AHACXX:8:2101:4587:34673,HWI-D00104:165:C29AHACXX:8:1103:10139:47102,HWI-D00104:165:C29AHACXX:8:1104:4480:23003,HWI-D00104:165:C29AHACXX:8:1104:16957:74037,HWI-D00104:165:C29AHACXX:8:1203:17388:62645,HWI-D00104:165:C29AHACXX:8:1101:13082:37885,HWI-D00104:165:C29AHACXX:8:1102:12973:39791,HWI-D00104:165:C29AHACXX:8:1106:3263:52540,HWI-D00104:165:C29AHACXX:8:2207:17999:82245,HWI-D00104:165:C29AHACXX:8:1309:13088:93143,HWI-D00104:165:C29AHACXX:8:2302:15760:18404,HWI-D00104:165:C29AHACXX:8:2207:21033:70714,HWI-D00104:165:C29AHACXX:8:1203:3611:79258,HWI-D00104:165:C29AHACXX:8:2102:7853:38161;sequence=TACAGCTTATAAGTATATTTATATCCTCAATTATGAATTAAAATTATGTCTGGAAAAATAAATAAATGTTTTACTAAATGCTG;start=118721;subtype=IES;support_ref=6;support_variant=38;type=IES;
scaffold51_157_with_IES	MILORD	internal_eliminated_sequence	120245	120337	.	.	.	ID=MILORD.157.120245.120337;Name=MILORD.157.120245.120337;bounded_by_ta=TRUE;common_boundary=None;end=120337;ies_id=IESPGM.PTET51.1.157.114494;ies_left_dist=270;ies_min_dist=225;ies_right_dist=225;junction_seq=gatctctcttggcaaTAttacattaagtcaaa;read_names=HWI-D00104:165:C29AHACXX:8:2209:10235:53768;sequence=TATTGTTGAAATGCACTTCATTATATATTTGTTCAATCTTATTTATTATAGCATTTATAAATACATAAGAATGCGAAAATGCTGAACTCTCTA;start=120245;subtype=MAC;support_ref=94;support_variant=1;type=CRYPTIC;
scaffold51_157_with_IES	MILORD	internal_eliminated_sequence	120515	120562	.	.	.	ID=MILORD.157.120515.120562;Name=MILORD.157.120515.120562;bounded_by_ta=TRUE;common_boundary=Both;end=120562;ies_id=IESPGM.PTET51.1.157.114494;ies_left_dist=0;ies_min_dist=0;ies_right_dist=0;junction_seq=acaaacgcattacatTAatgaaccaaaatcaa;read_names=HWI-D00104:165:C29AHACXX:8:1106:13906:51439,HWI-D00104:165:C29AHACXX:8:1204:10737:56608,HWI-D00104:165:C29AHACXX:8:1304:11383:4693,HWI-D00104:165:C29AHACXX:8:2101:2060:74022,HWI-D00104:165:C29AHACXX:8:2202:17735:42507,HWI-D00104:165:C29AHACXX:8:1206:4289:57886,HWI-D00104:165:C29AHACXX:8:1304:5442:66583,HWI-D00104:165:C29AHACXX:8:2306:2726:84760,HWI-D00104:165:C29AHACXX:8:2102:7145:19257,HWI-D00104:165:C29AHACXX:8:2207:4970:90139,HWI-D00104:165:C29AHACXX:8:2105:16379:89286,HWI-D00104:165:C29AHACXX:8:1105:10772:97790,HWI-D00104:165:C29AHACXX:8:2201:20622:20361,HWI-D00104:165:C29AHACXX:8:2102:19805:73083,HWI-D00104:165:C29AHACXX:8:1302:18609:74515,HWI-D00104:165:C29AHACXX:8:2301:14987:29562,HWI-D00104:165:C29AHACXX:8:2102:17014:100533,HWI-D00104:165:C29AHACXX:8:1203:13208:28039,HWI-D00104:165:C29AHACXX:8:2303:14357:67158,HWI-D00104:165:C29AHACXX:8:2306:10967:48450,HWI-D00104:165:C29AHACXX:8:2202:11602:43754,HWI-D00104:165:C29AHACXX:8:2202:1569:75392,HWI-D00104:165:C29AHACXX:8:2103:18883:43742,HWI-D00104:165:C29AHACXX:8:2206:3497:57307,HWI-D00104:165:C29AHACXX:8:2201:6304:22227,HWI-D00104:165:C29AHACXX:8:2209:5943:40980,HWI-D00104:165:C29AHACXX:8:1105:14249:7352,HWI-D00104:165:C29AHACXX:8:1205:13627:97379,HWI-D00104:165:C29AHACXX:8:2304:19813:75721,HWI-D00104:165:C29AHACXX:8:1204:11630:91945,HWI-D00104:165:C29AHACXX:8:1201:16438:31386,HWI-D00104:165:C29AHACXX:8:2203:10475:86795,HWI-D00104:165:C29AHACXX:8:2204:4282:68714,HWI-D00104:165:C29AHACXX:8:2307:15912:45115,HWI-D00104:165:C29AHACXX:8:2302:4097:98341,HWI-D00104:165:C29AHACXX:8:2105:4491:90731,HWI-D00104:165:C29AHACXX:8:2306:8973:16020,HWI-D00104:165:C29AHACXX:8:2202:20471:96846,HWI-D00104:165:C29AHACXX:8:2305:14797:13858,HWI-D00104:165:C29AHACXX:8:1104:17996:37830,HWI-D00104:165:C29AHACXX:8:2104:8289:87185,HWI-D00104:165:C29AHACXX:8:1307:4394:61481,HWI-D00104:165:C29AHACXX:8:1105:6160:92307;sequence=TATACTCAATTTAATTTGAGATATCATAATTCCATATTTAATCTACTG;start=120515;subtype=IES;support_ref=2;support_variant=43;type=IES;
scaffold51_157_with_IES	MILORD	internal_eliminated_sequence	121121	121196	.	.	.	ID=MILORD.157.121121.121196;Name=MILORD.157.121121.121196;bounded_by_ta=TRUE;common_boundary=Both;end=121196;ies_id=IESPGM.PTET51.1.157.115052;ies_left_dist=0;ies_min_dist=0;ies_right_dist=0;junction_seq=taatctttatgtaagTAcaaataaaaaagatt;read_names=HWI-D00104:165:C29AHACXX:8:2104:12798:19721,HWI-D00104:165:C29AHACXX:8:1305:10513:23047,HWI-D00104:165:C29AHACXX:8:1104:1050:61319,HWI-D00104:165:C29AHACXX:8:2301:9236:58012,HWI-D00104:165:C29AHACXX:8:1306:5602:11997,HWI-D00104:165:C29AHACXX:8:2304:15505:51940,HWI-D00104:165:C29AHACXX:8:2304:1359:27557,HWI-D00104:165:C29AHACXX:8:2103:6746:43702,HWI-D00104:165:C29AHACXX:8:2303:19978:58030,HWI-D00104:165:C29AHACXX:8:2205:2080:82904,HWI-D00104:165:C29AHACXX:8:1204:19345:7479,HWI-D00104:165:C29AHACXX:8:1309:13444:71185,HWI-D00104:165:C29AHACXX:8:2303:11470:61899,HWI-D00104:165:C29AHACXX:8:1305:6266:48764,HWI-D00104:165:C29AHACXX:8:1104:7939:77456,HWI-D00104:165:C29AHACXX:8:1205:1769:2469,HWI-D00104:165:C29AHACXX:8:1306:11373:35376,HWI-D00104:165:C29AHACXX:8:1102:13989:80983,HWI-D00104:165:C29AHACXX:8:1105:15421:13215,HWI-D00104:165:C29AHACXX:8:2101:7445:93902,HWI-D00104:165:C29AHACXX:8:2305:11825:24599,HWI-D00104:165:C29AHACXX:8:1101:3811:44334,HWI-D00104:165:C29AHACXX:8:1101:8847:13262,HWI-D00104:165:C29AHACXX:8:2105:20093:48386,HWI-D00104:165:C29AHACXX:8:1305:9276:34661,HWI-D00104:165:C29AHACXX:8:2102:10740:12682,HWI-D00104:165:C29AHACXX:8:1104:14238:63515,HWI-D00104:165:C29AHACXX:8:2105:11360:67383,HWI-D00104:165:C29AHACXX:8:1107:3672:35040,HWI-D00104:165:C29AHACXX:8:1309:17756:25597,HWI-D00104:165:C29AHACXX:8:1107:14450:98394,HWI-D00104:165:C29AHACXX:8:2206:15333:41206,HWI-D00104:165:C29AHACXX:8:1102:10281:30076,HWI-D00104:165:C29AHACXX:8:1202:7953:58148,HWI-D00104:165:C29AHACXX:8:1105:2409:97609,HWI-D00104:165:C29AHACXX:8:1101:8880:24237,HWI-D00104:165:C29AHACXX:8:2301:11632:88232,HWI-D00104:165:C29AHACXX:8:2102:10661:90804,HWI-D00104:165:C29AHACXX:8:2304:16197:13510,HWI-D00104:165:C29AHACXX:8:2102:19835:29310,HWI-D00104:165:C29AHACXX:8:2102:8307:70443,HWI-D00104:165:C29AHACXX:8:2302:6234:9751,HWI-D00104:165:C29AHACXX:8:2305:18562:81206,HWI-D00104:165:C29AHACXX:8:1304:13292:97374,HWI-D00104:165:C29AHACXX:8:2204:16954:92688,HWI-D00104:165:C29AHACXX:8:1103:6096:100635,HWI-D00104:165:C29AHACXX:8:2105:12085:72521,HWI-D00104:165:C29AHACXX:8:1104:18710:32170,HWI-D00104:165:C29AHACXX:8:1203:4118:74861,HWI-D00104:165:C29AHACXX:8:2204:14754:81721,HWI-D00104:165:C29AHACXX:8:2103:9165:71522,HWI-D00104:165:C29AHACXX:8:1204:16492:56730,HWI-D00104:165:C29AHACXX:8:2301:2100:14806,HWI-D00104:165:C29AHACXX:8:1103:11566:84805,HWI-D00104:165:C29AHACXX:8:2206:4114:92492,HWI-D00104:165:C29AHACXX:8:1301:3830:64414,HWI-D00104:165:C29AHACXX:8:1301:13738:23564,HWI-D00104:165:C29AHACXX:8:1202:7875:83338,HWI-D00104:165:C29AHACXX:8:1306:18360:68209,HWI-D00104:165:C29AHACXX:8:2104:4241:67532;sequence=TATTAAGAAGTTAATTTTTATATTCATTAATGATTCTATTTTTAATAGTAAATGTGTACTTTACATAAATCTACGA;start=121121;subtype=IES;support_ref=4;support_variant=60;type=IES;
scaffold51_157_with_IES	MILORD	internal_eliminated_sequence	123478	123536	.	.	.	ID=MILORD.157.123478.123536;Name=MILORD.157.123478.123536;bounded_by_ta=TRUE;common_boundary=Both;end=123536;ies_id=IESPGM.PTET51.1.157.117333;ies_left_dist=0;ies_min_dist=0;ies_right_dist=0;junction_seq=aacaattaaacatggTAatagactgattcagt;read_names=HWI-D00104:165:C29AHACXX:8:2307:15667:36690,HWI-D00104:165:C29AHACXX:8:1202:13849:64659,HWI-D00104:165:C29AHACXX:8:2206:15013:31433,HWI-D00104:165:C29AHACXX:8:2205:13576:65428,HWI-D00104:165:C29AHACXX:8:2305:13158:18785,HWI-D00104:165:C29AHACXX:8:1304:6632:54443,HWI-D00104:165:C29AHACXX:8:2304:14288:12433,HWI-D00104:165:C29AHACXX:8:1107:8395:15899,HWI-D00104:165:C29AHACXX:8:1304:3363:64372,HWI-D00104:165:C29AHACXX:8:2302:3910:57677,HWI-D00104:165:C29AHACXX:8:2104:5014:87159,HWI-D00104:165:C29AHACXX:8:1304:15250:53533,HWI-D00104:165:C29AHACXX:8:2101:4340:26147,HWI-D00104:165:C29AHACXX:8:1309:7990:11384,HWI-D00104:165:C29AHACXX:8:2304:6020:23981,HWI-D00104:165:C29AHACXX:8:2305:9535:85182,HWI-D00104:165:C29AHACXX:8:1104:14960:35111,HWI-D00104:165:C29AHACXX:8:2203:6128:33115,HWI-D00104:165:C29AHACXX:8:1105:6618:15836,HWI-D00104:165:C29AHACXX:8:2308:4195:81146,HWI-D00104:165:C29AHACXX:8:1204:5597:66089,HWI-D00104:165:C29AHACXX:8:1103:15863:63372,HWI-D00104:165:C29AHACXX:8:2206:13765:32576,HWI-D00104:165:C29AHACXX:8:1202:10988:26197,HWI-D00104:165:C29AHACXX:8:1206:1649:7332,HWI-D00104:165:C29AHACXX:8:1103:4046:40022,HWI-D00104:165:C29AHACXX:8:1103:1413:98280,HWI-D00104:165:C29AHACXX:8:1305:11036:65612,HWI-D00104:165:C29AHACXX:8:1102:13251:40552,HWI-D00104:165:C29AHACXX:8:2306:11738:4949,HWI-D00104:165:C29AHACXX:8:1206:5338:47013,HWI-D00104:165:C29AHACXX:8:1203:14882:48118,HWI-D00104:165:C29AHACXX:8:1201:4422:58125,HWI-D00104:165:C29AHACXX:8:1102:13132:56222,HWI-D00104:165:C29AHACXX:8:2201:11872:4429,HWI-D00104:165:C29AHACXX:8:2204:21147:9947;sequence=TATAGTCTAAAATGTATATTAATATTGATAACAAATTAAATACCTTTTTACTCTAACTG;start=123478;subtype=IES;support_ref=0;support_variant=36;type=IES;
scaffold51_157_with_IES	MILORD	internal_eliminated_sequence	125666	125742	.	.	.	ID=MILORD.157.125666.125742;Name=MILORD.157.125666.125742;bounded_by_ta=TRUE;common_boundary=Both;end=125742;ies_id=IESPGM.PTET51.1.157.119462;ies_left_dist=0;ies_min_dist=0;ies_right_dist=0;junction_seq=tgagagtaaatctacTAgcaacttaaatgcat;read_names=HWI-D00104:165:C29AHACXX:8:1306:14684:49795,HWI-D00104:165:C29AHACXX:8:1307:4953:93658,HWI-D00104:165:C29AHACXX:8:2307:3870:18323,HWI-D00104:165:C29AHACXX:8:1102:16009:93008,HWI-D00104:165:C29AHACXX:8:1107:17494:5794,HWI-D00104:165:C29AHACXX:8:2302:11446:8866,HWI-D00104:165:C29AHACXX:8:2306:4264:90201,HWI-D00104:165:C29AHACXX:8:1104:17320:98437,HWI-D00104:165:C29AHACXX:8:1307:7548:54490,HWI-D00104:165:C29AHACXX:8:1102:7831:95521,HWI-D00104:165:C29AHACXX:8:2201:19016:95340,HWI-D00104:165:C29AHACXX:8:2102:14000:7139,HWI-D00104:165:C29AHACXX:8:1105:10105:40734,HWI-D00104:165:C29AHACXX:8:1306:11506:77205,HWI-D00104:165:C29AHACXX:8:1206:17103:92981,HWI-D00104:165:C29AHACXX:8:1201:6710:81580,HWI-D00104:165:C29AHACXX:8:1201:9838:6610,HWI-D00104:165:C29AHACXX:8:1108:8231:8212,HWI-D00104:165:C29AHACXX:8:2103:18798:78573,HWI-D00104:165:C29AHACXX:8:1102:2391:21957,HWI-D00104:165:C29AHACXX:8:2304:12946:52897,HWI-D00104:165:C29AHACXX:8:2202:13355:43413,HWI-D00104:165:C29AHACXX:8:2302:7297:22701,HWI-D00104:165:C29AHACXX:8:1108:18443:52935,HWI-D00104:165:C29AHACXX:8:1104:15613:79153,HWI-D00104:165:C29AHACXX:8:2201:4919:12809,HWI-D00104:165:C29AHACXX:8:1108:13382:32737,HWI-D00104:165:C29AHACXX:8:1306:11315:13906,HWI-D00104:165:C29AHACXX:8:1204:9115:73510,HWI-D00104:165:C29AHACXX:8:2204:6221:64185,HWI-D00104:165:C29AHACXX:8:1204:13980:56096,HWI-D00104:165:C29AHACXX:8:2201:5845:86887,HWI-D00104:165:C29AHACXX:8:2103:17124:21392,HWI-D00104:165:C29AHACXX:8:2103:14674:64051,HWI-D00104:165:C29AHACXX:8:2203:15113:32982,HWI-D00104:165:C29AHACXX:8:2108:3479:84923,HWI-D00104:165:C29AHACXX:8:1204:8099:2543,HWI-D00104:165:C29AHACXX:8:1108:6057:97313,HWI-D00104:165:C29AHACXX:8:1106:18013:88729,HWI-D00104:165:C29AHACXX:8:1201:6084:16456,HWI-D00104:165:C29AHACXX:8:1304:8651:52205,HWI-D00104:165:C29AHACXX:8:2101:5388:91915,HWI-D00104:165:C29AHACXX:8:1104:5385:81728,HWI-D00104:165:C29AHACXX:8:1101:14642:74121;sequence=TACGCTTATTTTTAAATTATTTTTACATTACTCATTAAAAGAATGTTACTATGATGACACTTCTTATAAGCCAACTG;start=125666;subtype=IES;support_ref=4;support_variant=44;type=IES;
scaffold51_157_with_IES	MILORD	internal_eliminated_sequence	128306	128350	.	.	.	ID=MILORD.157.128306.128350;Name=MILORD.157.128306.128350;bounded_by_ta=TRUE;common_boundary=Both;end=128350;ies_id=IESPGM.PTET51.1.157.122025;ies_left_dist=0;ies_min_dist=0;ies_right_dist=0;junction_seq=taatcgttatggttaTAtctctgcaaaagtat;read_names=HWI-D00104:165:C29AHACXX:8:2207:5737:90510,HWI-D00104:165:C29AHACXX:8:1202:20532:40395,HWI-D00104:165:C29AHACXX:8:1301:10650:55338,HWI-D00104:165:C29AHACXX:8:2105:14948:89529,HWI-D00104:165:C29AHACXX:8:1204:18913:69974,HWI-D00104:165:C29AHACXX:8:1206:10734:9631,HWI-D00104:165:C29AHACXX:8:1102:4854:19665,HWI-D00104:165:C29AHACXX:8:2301:8996:95068,HWI-D00104:165:C29AHACXX:8:1206:16385:8640,HWI-D00104:165:C29AHACXX:8:1201:11414:9632,HWI-D00104:165:C29AHACXX:8:1104:17219:61016,HWI-D00104:165:C29AHACXX:8:1105:5732:6794,HWI-D00104:165:C29AHACXX:8:2302:19212:40461,HWI-D00104:165:C29AHACXX:8:2102:7960:56551,HWI-D00104:165:C29AHACXX:8:2303:7799:96881,HWI-D00104:165:C29AHACXX:8:2101:7253:9806,HWI-D00104:165:C29AHACXX:8:2308:13057:94110,HWI-D00104:165:C29AHACXX:8:1201:20832:17382,HWI-D00104:165:C29AHACXX:8:1202:19796:11843,HWI-D00104:165:C29AHACXX:8:2206:10174:7201;sequence=TACAGTGAAGTTTATGATATTCAATAAAATTGCTGCATTTAATTG;start=128306;subtype=IES;support_ref=4;support_variant=20;type=IES;
scaffold51_157_with_IES	MILORD	internal_eliminated_sequence	128963	128992	.	.	.	ID=MILORD.157.128963.128992;Name=MILORD.157.128963.128992;bounded_by_ta=TRUE;common_boundary=Both;end=128992;ies_id=IESPGM.PTET51.1.157.122637;ies_left_dist=0;ies_min_dist=0;ies_right_dist=0;junction_seq=atttggattgttgggTAcattattgactttcc;read_names=HWI-D00104:165:C29AHACXX:8:1107:16042:21212,HWI-D00104:165:C29AHACXX:8:2204:3897:21930,HWI-D00104:165:C29AHACXX:8:2308:6887:29658,HWI-D00104:165:C29AHACXX:8:2105:15752:84361,HWI-D00104:165:C29AHACXX:8:2302:3273:16246,HWI-D00104:165:C29AHACXX:8:1204:2790:55131,HWI-D00104:165:C29AHACXX:8:2102:8707:76862,HWI-D00104:165:C29AHACXX:8:2101:9413:74151,HWI-D00104:165:C29AHACXX:8:1202:10364:58075,HWI-D00104:165:C29AHACXX:8:2301:7241:39153,HWI-D00104:165:C29AHACXX:8:1205:9175:8850,HWI-D00104:165:C29AHACXX:8:2105:18127:22747;sequence=TATAATAGGAGTGAGTATGTTTGTGACCCA;start=128963;subtype=IES;support_ref=0;support_variant=12;type=IES;
scaffold51_157_with_IES	MILORD	internal_eliminated_sequence	129608	129656	.	.	.	ID=MILORD.157.129608.129656;Name=MILORD.157.129608.129656;bounded_by_ta=TRUE;common_boundary=None;end=129656;ies_id=IESPGM.PTET51.1.157.123250;ies_left_dist=-2;ies_min_dist=2;ies_right_dist=-2;junction_seq=ccaagtaaattgataTAgaataattatagaat;read_names=HWI-D00104:165:C29AHACXX:8:2203:8098:12692,HWI-D00104:165:C29AHACXX:8:1205:19352:3945,HWI-D00104:165:C29AHACXX:8:2202:4314:78899,HWI-D00104:165:C29AHACXX:8:2203:15809:89213,HWI-D00104:165:C29AHACXX:8:1309:9399:17958,HWI-D00104:165:C29AHACXX:8:1101:3351:53632;sequence=TATGGTCAATTTTCATTGAATCTAAATGATGATGCTGTAAAATTGAGTA;start=129608;subtype=OVERLAPPING;support_ref=0;support_variant=6;type=ALTERNATIVE;
scaffold51_157_with_IES	MILORD	internal_eliminated_sequence	130058	130129	.	.	.	ID=MILORD.157.130058.130129;Name=MILORD.157.130058.130129;bounded_by_ta=TRUE;common_boundary=Both;end=130129;ies_id=IESPGM.PTET51.1.157.123653;ies_left_dist=0;ies_min_dist=0;ies_right_dist=0;junction_seq=tgtcttatttatggtTAtcattactacaattc;read_names=HWI-D00104:165:C29AHACXX:8:1102:16440:42089,HWI-D00104:165:C29AHACXX:8:1202:2842:14555,HWI-D00104:165:C29AHACXX:8:1106:5348:39518,HWI-D00104:165:C29AHACXX:8:1201:16873:61680;sequence=TACAATCGCTTATAAAATATTCTCTCTCATATTCAAATTTGCACAAATAATTAGATATAATTTAATTAACTG;start=130058;subtype=IES;support_ref=0;support_variant=4;type=IES;
scaffold51_157_with_IES	MILORD	internal_eliminated_sequence	131029	131086	.	.	.	ID=MILORD.157.131029.131086;Name=MILORD.157.131029.131086;bounded_by_ta=TRUE;common_boundary=Both;end=131086;ies_id=IESPGM.PTET51.1.157.124552;ies_left_dist=0;ies_min_dist=0;ies_right_dist=0;junction_seq=tcatcctgattactaTAacaagacagtctgtg;read_names=HWI-D00104:165:C29AHACXX:8:2302:13963:27379,HWI-D00104:165:C29AHACXX:8:1206:10141:101211,HWI-D00104:165:C29AHACXX:8:1106:17994:44606,HWI-D00104:165:C29AHACXX:8:1204:6491:49973,HWI-D00104:165:C29AHACXX:8:1101:11632:42038,HWI-D00104:165:C29AHACXX:8:1309:13712:31924,HWI-D00104:165:C29AHACXX:8:2302:6222:75722,HWI-D00104:165:C29AHACXX:8:2207:18488:3969,HWI-D00104:165:C29AHACXX:8:1101:9163:42820,HWI-D00104:165:C29AHACXX:8:2203:20579:72971,HWI-D00104:165:C29AHACXX:8:2201:17854:18026,HWI-D00104:165:C29AHACXX:8:2305:1170:12899,HWI-D00104:165:C29AHACXX:8:1103:8571:97857,HWI-D00104:165:C29AHACXX:8:2303:8477:66005,HWI-D00104:165:C29AHACXX:8:1101:8964:13868,HWI-D00104:165:C29AHACXX:8:1201:4783:9898,HWI-D00104:165:C29AHACXX:8:1202:7531:55665,HWI-D00104:165:C29AHACXX:8:2305:11316:72694,HWI-D00104:165:C29AHACXX:8:2301:14584:70625,HWI-D00104:165:C29AHACXX:8:1203:10739:19588,HWI-D00104:165:C29AHACXX:8:1106:6458:26232;sequence=TACAGTCAGAATTAGTATAAACTAAAAGAAATCAATTTCAATTGATAATCCCCTACTG;start=131029;subtype=IES;support_ref=0;support_variant=21;type=IES;
scaffold51_157_with_IES	MILORD	internal_eliminated_sequence	131862	131917	.	.	.	ID=MILORD.157.131862.131917;Name=MILORD.157.131862.131917;bounded_by_ta=TRUE;common_boundary=Both;end=131917;ies_id=IESPGM.PTET51.1.157.125327;ies_left_dist=0;ies_min_dist=0;ies_right_dist=0;junction_seq=tttcagttatgattgTAcctccagtaattgga;read_names=HWI-D00104:165:C29AHACXX:8:2307:11711:36657,HWI-D00104:165:C29AHACXX:8:2303:5859:96323,HWI-D00104:165:C29AHACXX:8:2201:18098:36745,HWI-D00104:165:C29AHACXX:8:1203:1467:78373,HWI-D00104:165:C29AHACXX:8:2105:11291:58525,HWI-D00104:165:C29AHACXX:8:1303:20977:82443,HWI-D00104:165:C29AHACXX:8:1304:10944:49039,HWI-D00104:165:C29AHACXX:8:2204:16893:20431,HWI-D00104:165:C29AHACXX:8:2206:8561:35553,HWI-D00104:165:C29AHACXX:8:2307:6477:34122,HWI-D00104:165:C29AHACXX:8:2204:16100:29426,HWI-D00104:165:C29AHACXX:8:1203:2711:50825,HWI-D00104:165:C29AHACXX:8:2102:15312:11616,HWI-D00104:165:C29AHACXX:8:2204:19400:82815,HWI-D00104:165:C29AHACXX:8:2207:17033:37008,HWI-D00104:165:C29AHACXX:8:2101:15261:21775,HWI-D00104:165:C29AHACXX:8:1303:5496:36709,HWI-D00104:165:C29AHACXX:8:1103:4219:48631,HWI-D00104:165:C29AHACXX:8:2104:10831:74305,HWI-D00104:165:C29AHACXX:8:2206:11797:79275,HWI-D00104:165:C29AHACXX:8:1306:20248:26424,HWI-D00104:165:C29AHACXX:8:1104:9542:16295,HWI-D00104:165:C29AHACXX:8:1105:1393:42006;sequence=TATTGTTAGGAGTTGTAAATATTTTCTGATAAATTAGAAATCATTTATTTTGACAA;start=131862;subtype=IES;support_ref=2;support_variant=23;type=IES;
scaffold51_157_with_IES	MILORD	internal_eliminated_sequence	132893	132967	.	.	.	ID=MILORD.157.132893.132967;Name=MILORD.157.132893.132967;bounded_by_ta=TRUE;common_boundary=Both;end=132967;ies_id=IESPGM.PTET51.1.157.126302;ies_left_dist=0;ies_min_dist=0;ies_right_dist=0;junction_seq=catgatatcaaatttTAaaaacataatataat;read_names=HWI-D00104:165:C29AHACXX:8:1202:4468:8099,HWI-D00104:165:C29AHACXX:8:1306:1387:56462,HWI-D00104:165:C29AHACXX:8:1301:12599:44848,HWI-D00104:165:C29AHACXX:8:1309:11106:57685,HWI-D00104:165:C29AHACXX:8:2209:13860:38544,HWI-D00104:165:C29AHACXX:8:1301:16129:27763,HWI-D00104:165:C29AHACXX:8:2306:16293:94220,HWI-D00104:165:C29AHACXX:8:1306:3801:12858,HWI-D00104:165:C29AHACXX:8:2203:16312:89067,HWI-D00104:165:C29AHACXX:8:1305:7163:75481,HWI-D00104:165:C29AHACXX:8:2101:12000:34655,HWI-D00104:165:C29AHACXX:8:1102:13865:33543,HWI-D00104:165:C29AHACXX:8:2206:19811:62165,HWI-D00104:165:C29AHACXX:8:1201:18956:3074,HWI-D00104:165:C29AHACXX:8:1306:8716:31361,HWI-D00104:165:C29AHACXX:8:1104:6150:11596,HWI-D00104:165:C29AHACXX:8:1306:17121:65243,HWI-D00104:165:C29AHACXX:8:1309:18553:23052,HWI-D00104:165:C29AHACXX:8:1301:2589:61428,HWI-D00104:165:C29AHACXX:8:2303:16201:55373,HWI-D00104:165:C29AHACXX:8:1103:11847:36490,HWI-D00104:165:C29AHACXX:8:1304:12834:54733,HWI-D00104:165:C29AHACXX:8:2101:20550:29569,HWI-D00104:165:C29AHACXX:8:1105:11677:14791,HWI-D00104:165:C29AHACXX:8:2308:9055:89496,HWI-D00104:165:C29AHACXX:8:2202:8826:34964,HWI-D00104:165:C29AHACXX:8:1107:4014:15207,HWI-D00104:165:C29AHACXX:8:1101:17842:73399,HWI-D00104:165:C29AHACXX:8:2204:21050:51444,HWI-D00104:165:C29AHACXX:8:1105:4042:43257,HWI-D00104:165:C29AHACXX:8:1103:9274:17279,HWI-D00104:165:C29AHACXX:8:1203:19799:63114,HWI-D00104:165:C29AHACXX:8:1301:3083:74931,HWI-D00104:165:C29AHACXX:8:1303:3811:68762,HWI-D00104:165:C29AHACXX:8:1102:1896:51509,HWI-D00104:165:C29AHACXX:8:2201:16132:22253;sequence=TATTGTTGCTTACTTTATTACTCGATATTAGTCTGGTAATTGAGTTTAATTATTGGATTAATAGTATGTTAACAA;start=132893;subtype=IES;support_ref=2;support_variant=36;type=IES;
scaffold51_157_with_IES	MILORD	internal_eliminated_sequence	136579	136644	.	.	.	ID=MILORD.157.136579.136644;Name=MILORD.157.136579.136644;bounded_by_ta=TRUE;common_boundary=Both;end=136644;ies_id=IESPGM.PTET51.1.157.129913;ies_left_dist=0;ies_min_dist=0;ies_right_dist=0;junction_seq=cttagtttgagttgaTAtataaaataggttta;read_names=HWI-D00104:165:C29AHACXX:8:1302:6598:46483,HWI-D00104:165:C29AHACXX:8:1105:10689:62227,HWI-D00104:165:C29AHACXX:8:2104:3907:67268,HWI-D00104:165:C29AHACXX:8:2104:18396:18432,HWI-D00104:165:C29AHACXX:8:1301:11912:14038,HWI-D00104:165:C29AHACXX:8:2203:4805:25299,HWI-D00104:165:C29AHACXX:8:2302:8400:72414,HWI-D00104:165:C29AHACXX:8:1103:19148:15306,HWI-D00104:165:C29AHACXX:8:2103:17763:78902,HWI-D00104:165:C29AHACXX:8:2305:14282:20539,HWI-D00104:165:C29AHACXX:8:1105:7479:5828,HWI-D00104:165:C29AHACXX:8:2108:3398:69087,HWI-D00104:165:C29AHACXX:8:1103:2625:31389,HWI-D00104:165:C29AHACXX:8:2202:20708:83660,HWI-D00104:165:C29AHACXX:8:2201:11691:45831,HWI-D00104:165:C29AHACXX:8:1202:10863:56194,HWI-D00104:165:C29AHACXX:8:1103:1791:2370;sequence=TATAGCATAATATTCTGTAGATTAAGATTTATAATCATATCTATATAAAATAGTCTGAAATAGCTG;start=136579;subtype=IES;support_ref=14;support_variant=17;type=IES;
scaffold51_157_with_IES	MILORD	internal_eliminated_sequence	136722	136777	.	.	.	ID=MILORD.157.136722.136777;Name=MILORD.157.136722.136777;bounded_by_ta=TRUE;common_boundary=Both;end=136777;ies_id=IESPGM.PTET51.1.157.129990;ies_left_dist=0;ies_min_dist=0;ies_right_dist=0;junction_seq=caggagaggaaatagTAtctctggaaggtcat;read_names=HWI-D00104:165:C29AHACXX:8:1205:5827:12538,HWI-D00104:165:C29AHACXX:8:1105:19177:41164,HWI-D00104:165:C29AHACXX:8:2207:20599:53788,HWI-D00104:165:C29AHACXX:8:1106:14580:54395,HWI-D00104:165:C29AHACXX:8:1102:8968:91891,HWI-D00104:165:C29AHACXX:8:2102:11606:75679,HWI-D00104:165:C29AHACXX:8:1301:1874:32483,HWI-D00104:165:C29AHACXX:8:1306:11112:25412,HWI-D00104:165:C29AHACXX:8:1204:16649:81356,HWI-D00104:165:C29AHACXX:8:2203:6033:5693,HWI-D00104:165:C29AHACXX:8:2303:4016:92730,HWI-D00104:165:C29AHACXX:8:2303:3533:64279,HWI-D00104:165:C29AHACXX:8:1201:2067:48383,HWI-D00104:165:C29AHACXX:8:1105:15966:61026,HWI-D00104:165:C29AHACXX:8:2102:19715:89997,HWI-D00104:165:C29AHACXX:8:1106:6383:73397,HWI-D00104:165:C29AHACXX:8:1203:3335:51887,HWI-D00104:165:C29AHACXX:8:1206:12245:6736,HWI-D00104:165:C29AHACXX:8:1101:12182:91276,HWI-D00104:165:C29AHACXX:8:1201:20446:49623,HWI-D00104:165:C29AHACXX:8:2108:7771:19376,HWI-D00104:165:C29AHACXX:8:1203:1201:59999,HWI-D00104:165:C29AHACXX:8:2307:7690:73565,HWI-D00104:165:C29AHACXX:8:2204:3591:99211,HWI-D00104:165:C29AHACXX:8:1305:13613:39066,HWI-D00104:165:C29AHACXX:8:1103:21067:62468,HWI-D00104:165:C29AHACXX:8:1108:13912:91241,HWI-D00104:165:C29AHACXX:8:1101:6998:34054,HWI-D00104:165:C29AHACXX:8:2203:6794:80432,HWI-D00104:165:C29AHACXX:8:1108:9650:25108,HWI-D00104:165:C29AHACXX:8:2303:3144:39849,HWI-D00104:165:C29AHACXX:8:2105:5776:73531,HWI-D00104:165:C29AHACXX:8:1309:12015:41460,HWI-D00104:165:C29AHACXX:8:1101:9177:48142,HWI-D00104:165:C29AHACXX:8:1306:15161:93498,HWI-D00104:165:C29AHACXX:8:1104:12615:71315,HWI-D00104:165:C29AHACXX:8:2103:12890:22573,HWI-D00104:165:C29AHACXX:8:2203:14406:62345,HWI-D00104:165:C29AHACXX:8:1202:21078:12407,HWI-D00104:165:C29AHACXX:8:2302:15208:49689,HWI-D00104:165:C29AHACXX:8:2102:9489:71666,HWI-D00104:165:C29AHACXX:8:2102:18156:89370,HWI-D00104:165:C29AHACXX:8:2201:15108:14622;sequence=TACAGTTAGGTTTAGTATATATCAATAATTATGGATTTAATAAAGAGAATGGGTTG;start=136722;subtype=IES;support_ref=0;support_variant=43;type=IES;
scaffold51_157_with_IES	MILORD	internal_eliminated_sequence	137052	137077	.	.	.	ID=MILORD.157.137052.137077;Name=MILORD.157.137052.137077;bounded_by_ta=TRUE;common_boundary=Both;end=137077;ies_id=IESPGM.PTET51.1.157.130264;ies_left_dist=0;ies_min_dist=0;ies_right_dist=0;junction_seq=gtagagagtggaaagTAaatagcaaggctaga;read_names=HWI-D00104:165:C29AHACXX:8:2206:14192:80793,HWI-D00104:165:C29AHACXX:8:1206:11588:38590,HWI-D00104:165:C29AHACXX:8:1301:12168:68721,HWI-D00104:165:C29AHACXX:8:1309:5721:76681,HWI-D00104:165:C29AHACXX:8:1204:11969:74776,HWI-D00104:165:C29AHACXX:8:2102:10893:101317,HWI-D00104:165:C29AHACXX:8:2206:11310:5204,HWI-D00104:165:C29AHACXX:8:2306:8555:19850,HWI-D00104:165:C29AHACXX:8:2307:17176:7985,HWI-D00104:165:C29AHACXX:8:1202:8034:2477,HWI-D00104:165:C29AHACXX:8:2305:9997:51906,HWI-D00104:165:C29AHACXX:8:2302:2068:6273,HWI-D00104:165:C29AHACXX:8:1201:8377:39681,HWI-D00104:165:C29AHACXX:8:1302:17387:2427,HWI-D00104:165:C29AHACXX:8:1102:2735:33566,HWI-D00104:165:C29AHACXX:8:1105:2342:41719,HWI-D00104:165:C29AHACXX:8:1206:4358:48253,HWI-D00104:165:C29AHACXX:8:2101:16258:54170,HWI-D00104:165:C29AHACXX:8:1201:10467:93340,HWI-D00104:165:C29AHACXX:8:1309:4533:43580,HWI-D00104:165:C29AHACXX:8:1106:12950:24268,HWI-D00104:165:C29AHACXX:8:1108:6489:52794,HWI-D00104:165:C29AHACXX:8:1204:15398:11948,HWI-D00104:165:C29AHACXX:8:1204:7339:80305,HWI-D00104:165:C29AHACXX:8:1203:18966:50424,HWI-D00104:165:C29AHACXX:8:1106:7600:94731,HWI-D00104:165:C29AHACXX:8:2105:20393:41697,HWI-D00104:165:C29AHACXX:8:2308:3042:63592,HWI-D00104:165:C29AHACXX:8:2203:6178:56701,HWI-D00104:165:C29AHACXX:8:2204:6274:90868,HWI-D00104:165:C29AHACXX:8:2204:10007:88739,HWI-D00104:165:C29AHACXX:8:2204:5296:97839,HWI-D00104:165:C29AHACXX:8:2306:17197:42442,HWI-D00104:165:C29AHACXX:8:2305:9005:58782,HWI-D00104:165:C29AHACXX:8:1307:15745:100860,HWI-D00104:165:C29AHACXX:8:2101:6633:9298,HWI-D00104:165:C29AHACXX:8:2302:9434:90100,HWI-D00104:165:C29AHACXX:8:1301:18439:53994,HWI-D00104:165:C29AHACXX:8:1102:4411:39627,HWI-D00104:165:C29AHACXX:8:2105:16850:48678,HWI-D00104:165:C29AHACXX:8:1202:2248:52326,HWI-D00104:165:C29AHACXX:8:2207:8004:43603,HWI-D00104:165:C29AHACXX:8:1309:11579:43399,HWI-D00104:165:C29AHACXX:8:1305:17270:35373,HWI-D00104:165:C29AHACXX:8:1201:4469:77308,HWI-D00104:165:C29AHACXX:8:2103:20446:66413,HWI-D00104:165:C29AHACXX:8:2104:9409:63268;sequence=TATAGTGTATAGTTGTATTTCAGTTA;start=137052;subtype=IES;support_ref=3;support_variant=47;type=IES;
scaffold51_157_with_IES	MILORD	internal_eliminated_sequence	139089	139116	.	.	.	ID=MILORD.157.139089.139116;Name=MILORD.157.139089.139116;bounded_by_ta=TRUE;common_boundary=Both;end=139116;ies_id=IESPGM.PTET51.1.157.132275;ies_left_dist=0;ies_min_dist=0;ies_right_dist=0;junction_seq=ttttctttggctaacTAccatcatttaatgaa;read_names=HWI-D00104:165:C29AHACXX:8:1105:6350:93671,HWI-D00104:165:C29AHACXX:8:1104:3853:81348,HWI-D00104:165:C29AHACXX:8:1202:2194:81432,HWI-D00104:165:C29AHACXX:8:2102:11964:10767,HWI-D00104:165:C29AHACXX:8:1302:4236:61591,HWI-D00104:165:C29AHACXX:8:1202:14557:68366,HWI-D00104:165:C29AHACXX:8:2205:16891:76132,HWI-D00104:165:C29AHACXX:8:2207:8773:56536,HWI-D00104:165:C29AHACXX:8:2306:14949:14846,HWI-D00104:165:C29AHACXX:8:2105:10646:11342,HWI-D00104:165:C29AHACXX:8:2206:14187:14637,HWI-D00104:165:C29AHACXX:8:1202:19008:36210,HWI-D00104:165:C29AHACXX:8:1107:14044:58849,HWI-D00104:165:C29AHACXX:8:1205:17415:92702,HWI-D00104:165:C29AHACXX:8:2307:18281:22341,HWI-D00104:165:C29AHACXX:8:1304:18314:63714,HWI-D00104:165:C29AHACXX:8:2103:13652:71239,HWI-D00104:165:C29AHACXX:8:2103:17180:67258,HWI-D00104:165:C29AHACXX:8:1101:3479:15586,HWI-D00104:165:C29AHACXX:8:2108:16089:43101,HWI-D00104:165:C29AHACXX:8:1303:6964:44874,HWI-D00104:165:C29AHACXX:8:2301:4803:84931,HWI-D00104:165:C29AHACXX:8:2104:12329:79956,HWI-D00104:165:C29AHACXX:8:1202:10939:24714;sequence=TATAGAATCAATGACATGAAGTCTGCTA;start=139089;subtype=IES;support_ref=3;support_variant=24;type=IES;
scaffold51_157_with_IES	MILORD	internal_eliminated_sequence	140124	140189	.	.	.	ID=MILORD.157.140124.140189;Name=MILORD.157.140124.140189;bounded_by_ta=TRUE;common_boundary=Both;end=140189;ies_id=IESPGM.PTET51.1.157.133282;ies_left_dist=0;ies_min_dist=0;ies_right_dist=0;junction_seq=ttcttatggttttgtTAttttatttaagattt;read_names=HWI-D00104:165:C29AHACXX:8:1101:1153:68686,HWI-D00104:165:C29AHACXX:8:1104:8620:46209,HWI-D00104:165:C29AHACXX:8:2202:9606:51521,HWI-D00104:165:C29AHACXX:8:1307:20110:65087,HWI-D00104:165:C29AHACXX:8:1301:12305:16082,HWI-D00104:165:C29AHACXX:8:2202:16139:54235,HWI-D00104:165:C29AHACXX:8:1206:19983:71747,HWI-D00104:165:C29AHACXX:8:2302:7740:30897,HWI-D00104:165:C29AHACXX:8:2202:5519:30078,HWI-D00104:165:C29AHACXX:8:1202:7660:67087,HWI-D00104:165:C29AHACXX:8:1303:9769:12774,HWI-D00104:165:C29AHACXX:8:1107:3351:51635,HWI-D00104:165:C29AHACXX:8:1302:10947:94226,HWI-D00104:165:C29AHACXX:8:2306:6605:50877,HWI-D00104:165:C29AHACXX:8:1306:19920:4674,HWI-D00104:165:C29AHACXX:8:1107:19593:3030,HWI-D00104:165:C29AHACXX:8:2301:18048:80527,HWI-D00104:165:C29AHACXX:8:1203:6860:39760,HWI-D00104:165:C29AHACXX:8:1202:10145:91041,HWI-D00104:165:C29AHACXX:8:2206:4577:22645,HWI-D00104:165:C29AHACXX:8:2104:18666:71925,HWI-D00104:165:C29AHACXX:8:2103:16152:82408;sequence=TACAATTAATTATAGAATCTTTTTTTATTATAATAATAATAATAATAATAATAATAAATAGAACTG;start=140124;subtype=IES;support_ref=6;support_variant=22;type=IES;
scaffold51_157_with_IES	MILORD	internal_eliminated_sequence	140987	141060	.	.	.	ID=MILORD.157.140987.141060;Name=MILORD.157.140987.141060;bounded_by_ta=TRUE;common_boundary=None;end=141060;ies_id=IESPGM.PTET51.1.157.133282;ies_left_dist=-863;ies_min_dist=863;ies_right_dist=-871;junction_seq=gttattagagcaataTAattattatatattta;read_names=HWI-D00104:165:C29AHACXX:8:2303:10790:32012;sequence=TATTATAAATAAATTATTATATAAATTATTATATAAAATATACACTAAAATTTCGAAGGAATTAAAGTTAATAA;start=140987;subtype=MAC;support_ref=59;support_variant=1;type=CRYPTIC;
scaffold51_157_with_IES	MILORD	internal_eliminated_sequence	146179	146207	.	.	.	ID=MILORD.157.146179.146207;Name=MILORD.157.146179.146207;bounded_by_ta=TRUE;common_boundary=Both;end=146207;ies_id=IESPGM.PTET51.1.157.139271;ies_left_dist=0;ies_min_dist=0;ies_right_dist=0;junction_seq=gtgagtcaacataggTAaacacttcattcaga;read_names=HWI-D00104:165:C29AHACXX:8:2201:3597:50973,HWI-D00104:165:C29AHACXX:8:1105:13069:30857,HWI-D00104:165:C29AHACXX:8:2101:13222:51613,HWI-D00104:165:C29AHACXX:8:2207:5290:53234,HWI-D00104:165:C29AHACXX:8:1304:6609:46949,HWI-D00104:165:C29AHACXX:8:2308:11560:51498,HWI-D00104:165:C29AHACXX:8:1203:1200:79677,HWI-D00104:165:C29AHACXX:8:2203:19283:14347,HWI-D00104:165:C29AHACXX:8:2209:12953:77997,HWI-D00104:165:C29AHACXX:8:2108:2379:16071,HWI-D00104:165:C29AHACXX:8:2308:13855:58996,HWI-D00104:165:C29AHACXX:8:2305:6525:85755,HWI-D00104:165:C29AHACXX:8:2104:6359:94149,HWI-D00104:165:C29AHACXX:8:1307:3080:86585,HWI-D00104:165:C29AHACXX:8:2207:14739:63470,HWI-D00104:165:C29AHACXX:8:2305:5166:23283,HWI-D00104:165:C29AHACXX:8:1201:1891:4121,HWI-D00104:165:C29AHACXX:8:1305:3628:33448,HWI-D00104:165:C29AHACXX:8:2301:7490:26265,HWI-D00104:165:C29AHACXX:8:2203:18818:31110,HWI-D00104:165:C29AHACXX:8:2203:1594:50037,HWI-D00104:165:C29AHACXX:8:1103:11149:67454,HWI-D00104:165:C29AHACXX:8:1201:18674:40661,HWI-D00104:165:C29AHACXX:8:1105:7379:92269,HWI-D00104:165:C29AHACXX:8:1307:10403:95734,HWI-D00104:165:C29AHACXX:8:1303:4356:34013,HWI-D00104:165:C29AHACXX:8:2209:2772:43547,HWI-D00104:165:C29AHACXX:8:1204:8503:5534,HWI-D00104:165:C29AHACXX:8:2204:16733:25619,HWI-D00104:165:C29AHACXX:8:2102:4320:47976,HWI-D00104:165:C29AHACXX:8:2206:6240:34408,HWI-D00104:165:C29AHACXX:8:1201:16849:89135,HWI-D00104:165:C29AHACXX:8:1303:14988:87927,HWI-D00104:165:C29AHACXX:8:1108:6263:95964,HWI-D00104:165:C29AHACXX:8:2102:4243:36921,HWI-D00104:165:C29AHACXX:8:2204:10226:37754,HWI-D00104:165:C29AHACXX:8:2102:19247:59257,HWI-D00104:165:C29AHACXX:8:1102:16057:88725,HWI-D00104:165:C29AHACXX:8:2105:7733:52962,HWI-D00104:165:C29AHACXX:8:1201:2416:18701,HWI-D00104:165:C29AHACXX:8:2206:3869:14612,HWI-D00104:165:C29AHACXX:8:2307:10306:55134,HWI-D00104:165:C29AHACXX:8:1205:8572:57348;sequence=TATAATCAATTAATATTGGACTCCAACTA;start=146179;subtype=IES;support_ref=0;support_variant=43;type=IES;
scaffold51_157_with_IES	MILORD	internal_eliminated_sequence	147740	147807	.	.	.	ID=MILORD.157.147740.147807;Name=MILORD.157.147740.147807;bounded_by_ta=TRUE;common_boundary=Both;end=147807;ies_id=IESPGM.PTET51.1.157.140803;ies_left_dist=0;ies_min_dist=0;ies_right_dist=0;junction_seq=ttagtattttattgaTAcaaatctcacaaatc;read_names=HWI-D00104:165:C29AHACXX:8:1201:4762:72704,HWI-D00104:165:C29AHACXX:8:2207:19624:93251,HWI-D00104:165:C29AHACXX:8:1108:20933:19259,HWI-D00104:165:C29AHACXX:8:1303:10852:40407,HWI-D00104:165:C29AHACXX:8:1105:2740:54361,HWI-D00104:165:C29AHACXX:8:2306:12761:14079,HWI-D00104:165:C29AHACXX:8:2301:13808:23606,HWI-D00104:165:C29AHACXX:8:2307:6734:79603,HWI-D00104:165:C29AHACXX:8:2206:17376:92762,HWI-D00104:165:C29AHACXX:8:1302:16062:12145,HWI-D00104:165:C29AHACXX:8:1205:1668:85958,HWI-D00104:165:C29AHACXX:8:2102:10995:34492,HWI-D00104:165:C29AHACXX:8:2206:20171:46056,HWI-D00104:165:C29AHACXX:8:2307:7440:82638,HWI-D00104:165:C29AHACXX:8:2306:7252:66274,HWI-D00104:165:C29AHACXX:8:1103:14721:27756,HWI-D00104:165:C29AHACXX:8:2104:20756:84539,HWI-D00104:165:C29AHACXX:8:2105:12834:67860,HWI-D00104:165:C29AHACXX:8:2301:7129:68542,HWI-D00104:165:C29AHACXX:8:2306:5834:13552,HWI-D00104:165:C29AHACXX:8:2303:14888:84771,HWI-D00104:165:C29AHACXX:8:1301:14202:72416,HWI-D00104:165:C29AHACXX:8:1107:9811:73960,HWI-D00104:165:C29AHACXX:8:2201:10043:79587,HWI-D00104:165:C29AHACXX:8:1305:19774:52979,HWI-D00104:165:C29AHACXX:8:1105:7398:21742,HWI-D00104:165:C29AHACXX:8:2105:13746:25658,HWI-D00104:165:C29AHACXX:8:2209:13478:77613,HWI-D00104:165:C29AHACXX:8:2301:4997:41934,HWI-D00104:165:C29AHACXX:8:2204:6813:3281,HWI-D00104:165:C29AHACXX:8:1108:1430:25039,HWI-D00104:165:C29AHACXX:8:1303:3074:77479,HWI-D00104:165:C29AHACXX:8:1305:11732:64939,HWI-D00104:165:C29AHACXX:8:2101:6320:97508;sequence=TACACTTCATTAAAATTTTAAATTTCCATCTCTCATTTAAACAAACTAGTCTTCTTGAATTTCTACTG;start=147740;subtype=IES;support_ref=6;support_variant=34;type=IES;
scaffold51_157_with_IES	MILORD	internal_eliminated_sequence	151487	151514	.	.	.	ID=MILORD.157.151487.151514;Name=MILORD.157.151487.151514;bounded_by_ta=TRUE;common_boundary=Both;end=151514;ies_id=IESPGM.PTET51.1.157.144482;ies_left_dist=0;ies_min_dist=0;ies_right_dist=0;junction_seq=tgtttaagtttcatgTAgtgaaagatctcaag;read_names=HWI-D00104:165:C29AHACXX:8:2201:5976:36282,HWI-D00104:165:C29AHACXX:8:2101:19295:79357,HWI-D00104:165:C29AHACXX:8:1106:10956:54801,HWI-D00104:165:C29AHACXX:8:1107:18158:61310,HWI-D00104:165:C29AHACXX:8:1205:10644:43589,HWI-D00104:165:C29AHACXX:8:2201:8284:3361,HWI-D00104:165:C29AHACXX:8:1102:7157:15679,HWI-D00104:165:C29AHACXX:8:2101:18165:55773,HWI-D00104:165:C29AHACXX:8:1302:9631:92266,HWI-D00104:165:C29AHACXX:8:2301:9526:13088,HWI-D00104:165:C29AHACXX:8:1305:13080:18631,HWI-D00104:165:C29AHACXX:8:2301:10121:50445,HWI-D00104:165:C29AHACXX:8:2101:4593:17768,HWI-D00104:165:C29AHACXX:8:1304:16971:63971,HWI-D00104:165:C29AHACXX:8:1101:21044:7973,HWI-D00104:165:C29AHACXX:8:2204:2750:78596,HWI-D00104:165:C29AHACXX:8:1205:11472:58390,HWI-D00104:165:C29AHACXX:8:1307:7329:73060,HWI-D00104:165:C29AHACXX:8:2301:11269:12069,HWI-D00104:165:C29AHACXX:8:1206:6995:28293,HWI-D00104:165:C29AHACXX:8:1105:3746:85631,HWI-D00104:165:C29AHACXX:8:2205:5179:73557,HWI-D00104:165:C29AHACXX:8:1305:9483:19623,HWI-D00104:165:C29AHACXX:8:1202:4495:86760,HWI-D00104:165:C29AHACXX:8:1301:11897:99268,HWI-D00104:165:C29AHACXX:8:2102:3933:43661,HWI-D00104:165:C29AHACXX:8:1306:3224:58963,HWI-D00104:165:C29AHACXX:8:2303:7953:66107,HWI-D00104:165:C29AHACXX:8:2302:13007:13279,HWI-D00104:165:C29AHACXX:8:1309:3036:87931,HWI-D00104:165:C29AHACXX:8:2209:17244:16035,HWI-D00104:165:C29AHACXX:8:1206:16091:84989,HWI-D00104:165:C29AHACXX:8:1206:6743:20329;sequence=TATTGATTAATTAGGTTGGTAGTTATTA;start=151487;subtype=IES;support_ref=40;support_variant=33;type=IES;
scaffold51_157_with_IES	MILORD	internal_eliminated_sequence	151728	151806	.	.	.	ID=MILORD.157.151728.151806;Name=MILORD.157.151728.151806;bounded_by_ta=TRUE;common_boundary=Both;end=151806;ies_id=IESPGM.PTET51.1.157.144695;ies_left_dist=0;ies_min_dist=0;ies_right_dist=0;junction_seq=ctttaaatagttcatTAcctttattgcaaatt;read_names=HWI-D00104:165:C29AHACXX:8:2203:6772:11322,HWI-D00104:165:C29AHACXX:8:2301:5833:15398,HWI-D00104:165:C29AHACXX:8:1204:11276:73604,HWI-D00104:165:C29AHACXX:8:2108:13949:19705,HWI-D00104:165:C29AHACXX:8:1101:8269:58463,HWI-D00104:165:C29AHACXX:8:1104:2561:70796,HWI-D00104:165:C29AHACXX:8:2103:18036:87438,HWI-D00104:165:C29AHACXX:8:1107:16101:24107,HWI-D00104:165:C29AHACXX:8:1105:8423:90617,HWI-D00104:165:C29AHACXX:8:2104:16514:64727,HWI-D00104:165:C29AHACXX:8:1202:7241:3791,HWI-D00104:165:C29AHACXX:8:2303:16781:19825,HWI-D00104:165:C29AHACXX:8:1101:3727:72230,HWI-D00104:165:C29AHACXX:8:1303:13343:6096,HWI-D00104:165:C29AHACXX:8:1108:10758:34136,HWI-D00104:165:C29AHACXX:8:2202:4312:97872,HWI-D00104:165:C29AHACXX:8:2202:20023:73297,HWI-D00104:165:C29AHACXX:8:1103:2903:57019,HWI-D00104:165:C29AHACXX:8:1305:8968:92565,HWI-D00104:165:C29AHACXX:8:1105:10522:6729,HWI-D00104:165:C29AHACXX:8:1205:5679:93236,HWI-D00104:165:C29AHACXX:8:1101:17098:64331,HWI-D00104:165:C29AHACXX:8:1305:17101:19581,HWI-D00104:165:C29AHACXX:8:1302:13280:87015,HWI-D00104:165:C29AHACXX:8:1108:15761:48530,HWI-D00104:165:C29AHACXX:8:2204:5173:68145,HWI-D00104:165:C29AHACXX:8:1102:19370:76519,HWI-D00104:165:C29AHACXX:8:2206:7455:40733,HWI-D00104:165:C29AHACXX:8:1103:18219:21165;sequence=TATAGCTGAATATATAAAATTATTAATAAGAAACTTAAATCAGAGAATCTTAATTTATTAAAACTTTTCTAGTCCATCA;start=151728;subtype=IES;support_ref=2;support_variant=29;type=IES;
scaffold51_157_with_IES	MILORD	internal_eliminated_sequence	152557	152582	.	.	.	ID=MILORD.157.152557.152582;Name=MILORD.157.152557.152582;bounded_by_ta=TRUE;common_boundary=Both;end=152582;ies_id=IESPGM.PTET51.1.157.145445;ies_left_dist=0;ies_min_dist=0;ies_right_dist=0;junction_seq=tgattgttgatgatgTAcctttcaatcatatc;read_names=HWI-D00104:165:C29AHACXX:8:2307:17651:46597,HWI-D00104:165:C29AHACXX:8:1202:4837:76797,HWI-D00104:165:C29AHACXX:8:2305:9887:27812,HWI-D00104:165:C29AHACXX:8:1202:13265:12128,HWI-D00104:165:C29AHACXX:8:1206:2217:80707,HWI-D00104:165:C29AHACXX:8:1107:4347:3495,HWI-D00104:165:C29AHACXX:8:2209:12182:67030,HWI-D00104:165:C29AHACXX:8:1203:20172:32360,HWI-D00104:165:C29AHACXX:8:1202:10418:96139,HWI-D00104:165:C29AHACXX:8:2207:15487:71247,HWI-D00104:165:C29AHACXX:8:1309:10917:80030,HWI-D00104:165:C29AHACXX:8:1302:15828:3038,HWI-D00104:165:C29AHACXX:8:1304:7173:14464,HWI-D00104:165:C29AHACXX:8:1108:10446:55355,HWI-D00104:165:C29AHACXX:8:1201:3296:92391,HWI-D00104:165:C29AHACXX:8:2308:9934:84038,HWI-D00104:165:C29AHACXX:8:1101:16581:55915,HWI-D00104:165:C29AHACXX:8:1204:19897:10048,HWI-D00104:165:C29AHACXX:8:2209:8493:10745,HWI-D00104:165:C29AHACXX:8:1108:19473:11616,HWI-D00104:165:C29AHACXX:8:2203:6396:56271,HWI-D00104:165:C29AHACXX:8:2302:11417:94021,HWI-D00104:165:C29AHACXX:8:1307:17620:86859,HWI-D00104:165:C29AHACXX:8:2209:18103:55857,HWI-D00104:165:C29AHACXX:8:2303:4063:64438,HWI-D00104:165:C29AHACXX:8:1205:15827:30465,HWI-D00104:165:C29AHACXX:8:1306:14667:73580,HWI-D00104:165:C29AHACXX:8:2302:17198:97652,HWI-D00104:165:C29AHACXX:8:2302:5908:15785,HWI-D00104:165:C29AHACXX:8:2303:14927:29789,HWI-D00104:165:C29AHACXX:8:2202:18194:41174;sequence=TAAGGTTGTTGTAACTCATTCTGTTA;start=152557;subtype=IES;support_ref=3;support_variant=31;type=IES;
scaffold51_157_with_IES	MILORD	internal_eliminated_sequence	153450	153476	.	.	.	ID=MILORD.157.153450.153476;Name=MILORD.157.153450.153476;bounded_by_ta=TRUE;common_boundary=None;end=153476;ies_id=IESPGM.PTET51.1.157.146508;ies_left_dist=196;ies_min_dist=196;ies_right_dist=276;junction_seq=ttgaaacaatttacaTAcctcaattggatgtt;read_names=HWI-D00104:165:C29AHACXX:8:1102:16697:14369,HWI-D00104:165:C29AHACXX:8:2203:6235:74890;sequence=TATGGATAATCTGGTTGATTTTAAAAA;start=153450;subtype=MAC;support_ref=204;support_variant=2;type=CRYPTIC;
scaffold51_157_with_IES	MILORD	internal_eliminated_sequence	153646	153752	.	.	.	ID=MILORD.157.153646.153752;Name=MILORD.157.153646.153752;bounded_by_ta=TRUE;common_boundary=Both;end=153752;ies_id=IESPGM.PTET51.1.157.146508;ies_left_dist=0;ies_min_dist=0;ies_right_dist=0;junction_seq=ttatttgattgtaaaTAattcaaccattattg;read_names=HWI-D00104:165:C29AHACXX:8:1206:14400:29855,HWI-D00104:165:C29AHACXX:8:1102:2592:63355,HWI-D00104:165:C29AHACXX:8:1201:3744:14181,HWI-D00104:165:C29AHACXX:8:2202:9179:9548,HWI-D00104:165:C29AHACXX:8:2205:14745:92183,HWI-D00104:165:C29AHACXX:8:2202:14519:16328,HWI-D00104:165:C29AHACXX:8:2207:5008:67737,HWI-D00104:165:C29AHACXX:8:1305:9939:23197,HWI-D00104:165:C29AHACXX:8:1105:4774:36171,HWI-D00104:165:C29AHACXX:8:2202:7121:6146,HWI-D00104:165:C29AHACXX:8:2306:18916:66838,HWI-D00104:165:C29AHACXX:8:1205:14080:75590,HWI-D00104:165:C29AHACXX:8:2203:19282:74754,HWI-D00104:165:C29AHACXX:8:1105:3344:55040,HWI-D00104:165:C29AHACXX:8:1205:6420:47117,HWI-D00104:165:C29AHACXX:8:1309:7123:12667,HWI-D00104:165:C29AHACXX:8:1104:11053:23699,HWI-D00104:165:C29AHACXX:8:1204:11314:17781,HWI-D00104:165:C29AHACXX:8:2305:14375:83102,HWI-D00104:165:C29AHACXX:8:2209:5373:90095,HWI-D00104:165:C29AHACXX:8:2303:1470:23223,HWI-D00104:165:C29AHACXX:8:2302:14004:66139,HWI-D00104:165:C29AHACXX:8:1306:3285:98703,HWI-D00104:165:C29AHACXX:8:1103:17673:3640,HWI-D00104:165:C29AHACXX:8:1203:7354:25381,HWI-D00104:165:C29AHACXX:8:2108:19947:10779,HWI-D00104:165:C29AHACXX:8:2203:8442:23811,HWI-D00104:165:C29AHACXX:8:2204:4245:23040,HWI-D00104:165:C29AHACXX:8:1105:5981:4333,HWI-D00104:165:C29AHACXX:8:1309:5182:97492,HWI-D00104:165:C29AHACXX:8:1205:6417:94443,HWI-D00104:165:C29AHACXX:8:2306:17862:6748,HWI-D00104:165:C29AHACXX:8:2206:6878:93233,HWI-D00104:165:C29AHACXX:8:2203:8290:63321,HWI-D00104:165:C29AHACXX:8:1101:2230:3536,HWI-D00104:165:C29AHACXX:8:2102:19616:85925,HWI-D00104:165:C29AHACXX:8:1205:5910:70523,HWI-D00104:165:C29AHACXX:8:1301:20071:87894;sequence=TACAGCATTTCAAATTTCGATAATTCATTTATCATAACTTCCCTAAGTATTTTAGTATTTGAAGCAATAATAATTATTTTTTAACTAATAATTACATAGTTTGACTA;start=153646;subtype=IES;support_ref=0;support_variant=38;type=IES;
scaffold51_157_with_IES	MILORD	internal_eliminated_sequence	154499	154554	.	.	.	ID=MILORD.157.154499.154554;Name=MILORD.157.154499.154554;bounded_by_ta=TRUE;common_boundary=Both;end=154554;ies_id=IESPGM.PTET51.1.157.147254;ies_left_dist=0;ies_min_dist=0;ies_right_dist=0;junction_seq=aagggatacttgaggTAtcttgaggtagacat;read_names=HWI-D00104:165:C29AHACXX:8:2101:11829:41639,HWI-D00104:165:C29AHACXX:8:1301:19470:94712,HWI-D00104:165:C29AHACXX:8:2203:11418:68552,HWI-D00104:165:C29AHACXX:8:1302:5389:55342,HWI-D00104:165:C29AHACXX:8:1104:16704:48404,HWI-D00104:165:C29AHACXX:8:1104:20101:53707,HWI-D00104:165:C29AHACXX:8:1303:21112:89581,HWI-D00104:165:C29AHACXX:8:1204:19554:99254,HWI-D00104:165:C29AHACXX:8:2302:11152:59722,HWI-D00104:165:C29AHACXX:8:1103:3955:50112,HWI-D00104:165:C29AHACXX:8:1108:9275:42840,HWI-D00104:165:C29AHACXX:8:2305:1454:43454,HWI-D00104:165:C29AHACXX:8:2303:15373:100021,HWI-D00104:165:C29AHACXX:8:1205:8690:74065,HWI-D00104:165:C29AHACXX:8:1306:4617:48769,HWI-D00104:165:C29AHACXX:8:1201:9241:38824,HWI-D00104:165:C29AHACXX:8:2206:11670:33506;sequence=TATTACCTTAATAATTTATATATATTGTTTTTAATTAAATATTTTAGTCTTTACAA;start=154499;subtype=IES;support_ref=0;support_variant=17;type=IES;
scaffold51_157_with_IES	MILORD	internal_eliminated_sequence	155029	155054	.	.	.	ID=MILORD.157.155029.155054;Name=MILORD.157.155029.155054;bounded_by_ta=TRUE;common_boundary=Both;end=155054;ies_id=IESPGM.PTET51.1.157.147728;ies_left_dist=0;ies_min_dist=0;ies_right_dist=0;junction_seq=ttggttggcgcatgaTAaataatctgaaacac;read_names=HWI-D00104:165:C29AHACXX:8:1105:12315:4173,HWI-D00104:165:C29AHACXX:8:1204:11611:33655,HWI-D00104:165:C29AHACXX:8:2304:16129:70218,HWI-D00104:165:C29AHACXX:8:2302:11617:19754,HWI-D00104:165:C29AHACXX:8:1202:3902:57030,HWI-D00104:165:C29AHACXX:8:1103:14548:53856,HWI-D00104:165:C29AHACXX:8:2205:6837:99932,HWI-D00104:165:C29AHACXX:8:1203:15531:71381,HWI-D00104:165:C29AHACXX:8:2102:10471:99440,HWI-D00104:165:C29AHACXX:8:2207:17306:51095,HWI-D00104:165:C29AHACXX:8:1305:4023:3745,HWI-D00104:165:C29AHACXX:8:2201:10747:89570,HWI-D00104:165:C29AHACXX:8:1104:10822:18090,HWI-D00104:165:C29AHACXX:8:1303:4343:85468,HWI-D00104:165:C29AHACXX:8:2302:10767:100423,HWI-D00104:165:C29AHACXX:8:2304:16537:63408,HWI-D00104:165:C29AHACXX:8:1104:13596:7429,HWI-D00104:165:C29AHACXX:8:2202:13708:39947,HWI-D00104:165:C29AHACXX:8:2301:16117:91860,HWI-D00104:165:C29AHACXX:8:1205:13603:90701,HWI-D00104:165:C29AHACXX:8:2102:14297:70882,HWI-D00104:165:C29AHACXX:8:2102:13313:13166,HWI-D00104:165:C29AHACXX:8:2204:10620:98816,HWI-D00104:165:C29AHACXX:8:1304:13273:28919,HWI-D00104:165:C29AHACXX:8:1107:14565:17782,HWI-D00104:165:C29AHACXX:8:1306:14385:92055,HWI-D00104:165:C29AHACXX:8:1309:4786:41924,HWI-D00104:165:C29AHACXX:8:1202:7098:53060,HWI-D00104:165:C29AHACXX:8:1104:12584:14671,HWI-D00104:165:C29AHACXX:8:2303:1536:36053,HWI-D00104:165:C29AHACXX:8:1106:14035:21372,HWI-D00104:165:C29AHACXX:8:2308:5517:43093,HWI-D00104:165:C29AHACXX:8:2202:3951:21312,HWI-D00104:165:C29AHACXX:8:2204:11853:85700,HWI-D00104:165:C29AHACXX:8:2209:14841:95634,HWI-D00104:165:C29AHACXX:8:1108:10396:47599,HWI-D00104:165:C29AHACXX:8:1306:6799:75028;sequence=TATGATACAATACGTAATTTTAGCTG;start=155029;subtype=IES;support_ref=0;support_variant=37;type=IES;
scaffold51_157_with_IES	MILORD	internal_eliminated_sequence	156489	156518	.	.	.	ID=MILORD.157.156489.156518;Name=MILORD.157.156489.156518;bounded_by_ta=TRUE;common_boundary=Both;end=156518;ies_id=IESPGM.PTET51.1.157.149162;ies_left_dist=0;ies_min_dist=0;ies_right_dist=0;junction_seq=gggaattgaatatgaTActagtactgatattt;read_names=HWI-D00104:165:C29AHACXX:8:1108:9321:74378,HWI-D00104:165:C29AHACXX:8:2101:11345:84337,HWI-D00104:165:C29AHACXX:8:2101:3466:20487,HWI-D00104:165:C29AHACXX:8:1303:9982:47113,HWI-D00104:165:C29AHACXX:8:1108:11352:28744,HWI-D00104:165:C29AHACXX:8:1102:8831:91567,HWI-D00104:165:C29AHACXX:8:2304:3644:47821,HWI-D00104:165:C29AHACXX:8:1206:10530:54594,HWI-D00104:165:C29AHACXX:8:1302:5148:96393,HWI-D00104:165:C29AHACXX:8:1103:6170:20737,HWI-D00104:165:C29AHACXX:8:1302:15489:37563,HWI-D00104:165:C29AHACXX:8:2203:2606:15386,HWI-D00104:165:C29AHACXX:8:1301:6640:22840,HWI-D00104:165:C29AHACXX:8:1103:7115:60117,HWI-D00104:165:C29AHACXX:8:2306:9011:93266,HWI-D00104:165:C29AHACXX:8:1302:6387:50706,HWI-D00104:165:C29AHACXX:8:1202:16394:11606,HWI-D00104:165:C29AHACXX:8:1301:12610:33555,HWI-D00104:165:C29AHACXX:8:2301:3240:18443,HWI-D00104:165:C29AHACXX:8:2101:12904:46773,HWI-D00104:165:C29AHACXX:8:1303:3614:13553,HWI-D00104:165:C29AHACXX:8:2306:8169:92069,HWI-D00104:165:C29AHACXX:8:1203:20715:48119,HWI-D00104:165:C29AHACXX:8:1203:6740:96937,HWI-D00104:165:C29AHACXX:8:2206:19825:82080,HWI-D00104:165:C29AHACXX:8:2302:12724:74554,HWI-D00104:165:C29AHACXX:8:1304:8368:82589,HWI-D00104:165:C29AHACXX:8:2204:8350:6823,HWI-D00104:165:C29AHACXX:8:1201:15698:8518,HWI-D00104:165:C29AHACXX:8:1201:3210:86384,HWI-D00104:165:C29AHACXX:8:2306:7562:74359,HWI-D00104:165:C29AHACXX:8:1307:1283:21349,HWI-D00104:165:C29AHACXX:8:2202:14708:45956,HWI-D00104:165:C29AHACXX:8:1306:9401:4823,HWI-D00104:165:C29AHACXX:8:1301:18554:85661,HWI-D00104:165:C29AHACXX:8:1206:10304:57872,HWI-D00104:165:C29AHACXX:8:2305:4066:4236;sequence=TATAGGTGAACAATATTAATTTATTAATTA;start=156489;subtype=IES;support_ref=9;support_variant=37;type=IES;
scaffold51_157_with_IES	MILORD	internal_eliminated_sequence	157184	157226	.	.	.	ID=MILORD.157.157184.157226;Name=MILORD.157.157184.157226;bounded_by_ta=TRUE;common_boundary=Both;end=157226;ies_id=IESPGM.PTET51.1.157.149827;ies_left_dist=0;ies_min_dist=0;ies_right_dist=0;junction_seq=taaatgactttgatgTAaaatttgaaataatt;read_names=HWI-D00104:165:C29AHACXX:8:2303:7815:80111,HWI-D00104:165:C29AHACXX:8:2304:8425:37613,HWI-D00104:165:C29AHACXX:8:2307:6795:86262,HWI-D00104:165:C29AHACXX:8:2304:12597:74154,HWI-D00104:165:C29AHACXX:8:2307:12429:8757,HWI-D00104:165:C29AHACXX:8:2303:19332:87529,HWI-D00104:165:C29AHACXX:8:1104:1860:49691,HWI-D00104:165:C29AHACXX:8:1304:15194:6270,HWI-D00104:165:C29AHACXX:8:2201:3281:59642,HWI-D00104:165:C29AHACXX:8:1301:2667:13129,HWI-D00104:165:C29AHACXX:8:1305:7377:58840,HWI-D00104:165:C29AHACXX:8:1101:7266:76719,HWI-D00104:165:C29AHACXX:8:2102:17347:76314,HWI-D00104:165:C29AHACXX:8:2101:17539:12671,HWI-D00104:165:C29AHACXX:8:2108:13802:95227,HWI-D00104:165:C29AHACXX:8:2103:13541:8015,HWI-D00104:165:C29AHACXX:8:2103:19536:96220,HWI-D00104:165:C29AHACXX:8:1105:15591:98285,HWI-D00104:165:C29AHACXX:8:1108:18888:61792,HWI-D00104:165:C29AHACXX:8:1202:14538:59261,HWI-D00104:165:C29AHACXX:8:2101:16746:62845,HWI-D00104:165:C29AHACXX:8:1106:15697:41242,HWI-D00104:165:C29AHACXX:8:2301:6753:43878;sequence=TAGTTAATATTTGAATATTTATTTGAAATTATTAAAAGATGTA;start=157184;subtype=IES;support_ref=0;support_variant=23;type=IES;
scaffold51_157_with_IES	MILORD	internal_eliminated_sequence	157974	158035	.	.	.	ID=MILORD.157.157974.158035;Name=MILORD.157.157974.158035;bounded_by_ta=TRUE;common_boundary=Both;end=158035;ies_id=IESPGM.PTET51.1.157.150574;ies_left_dist=0;ies_min_dist=0;ies_right_dist=0;junction_seq=taatcatcaaacacgTAtgagagttatcaaaa;read_names=HWI-D00104:165:C29AHACXX:8:2103:15549:88061,HWI-D00104:165:C29AHACXX:8:2102:6690:80329,HWI-D00104:165:C29AHACXX:8:2301:3180:62755,HWI-D00104:165:C29AHACXX:8:2201:20223:23498,HWI-D00104:165:C29AHACXX:8:2206:20168:81464,HWI-D00104:165:C29AHACXX:8:2205:2121:23193,HWI-D00104:165:C29AHACXX:8:1204:9828:31002,HWI-D00104:165:C29AHACXX:8:1204:2878:76118,HWI-D00104:165:C29AHACXX:8:2302:10342:45669,HWI-D00104:165:C29AHACXX:8:1203:11190:62600,HWI-D00104:165:C29AHACXX:8:2101:9181:68480,HWI-D00104:165:C29AHACXX:8:1201:20377:52080,HWI-D00104:165:C29AHACXX:8:2205:16786:68853,HWI-D00104:165:C29AHACXX:8:1205:1402:15388,HWI-D00104:165:C29AHACXX:8:1304:7372:62057,HWI-D00104:165:C29AHACXX:8:2101:12201:99874,HWI-D00104:165:C29AHACXX:8:2308:16748:79834,HWI-D00104:165:C29AHACXX:8:1204:3944:66603,HWI-D00104:165:C29AHACXX:8:1104:18484:15170,HWI-D00104:165:C29AHACXX:8:1203:14592:12964,HWI-D00104:165:C29AHACXX:8:2202:5179:23159,HWI-D00104:165:C29AHACXX:8:1302:7698:91523,HWI-D00104:165:C29AHACXX:8:1105:4268:27135,HWI-D00104:165:C29AHACXX:8:1301:16981:74668,HWI-D00104:165:C29AHACXX:8:1302:3301:28875,HWI-D00104:165:C29AHACXX:8:1307:4029:87865,HWI-D00104:165:C29AHACXX:8:2204:9779:20788,HWI-D00104:165:C29AHACXX:8:1101:5181:53705,HWI-D00104:165:C29AHACXX:8:1301:7556:34473,HWI-D00104:165:C29AHACXX:8:2306:13578:83720,HWI-D00104:165:C29AHACXX:8:1304:1233:63493,HWI-D00104:165:C29AHACXX:8:2303:9397:35555,HWI-D00104:165:C29AHACXX:8:1307:18921:40478,HWI-D00104:165:C29AHACXX:8:2207:12796:73235,HWI-D00104:165:C29AHACXX:8:1301:1066:75046,HWI-D00104:165:C29AHACXX:8:2305:8105:83221,HWI-D00104:165:C29AHACXX:8:1206:3103:8388,HWI-D00104:165:C29AHACXX:8:2307:19929:30052,HWI-D00104:165:C29AHACXX:8:1305:4074:53847,HWI-D00104:165:C29AHACXX:8:1205:6308:32648,HWI-D00104:165:C29AHACXX:8:1203:2919:51919,HWI-D00104:165:C29AHACXX:8:2204:11439:81603,HWI-D00104:165:C29AHACXX:8:2202:20913:39887,HWI-D00104:165:C29AHACXX:8:1306:1119:27874,HWI-D00104:165:C29AHACXX:8:2105:9936:57233,HWI-D00104:165:C29AHACXX:8:2103:3319:95636,HWI-D00104:165:C29AHACXX:8:2203:11787:34764,HWI-D00104:165:C29AHACXX:8:2204:20568:90168,HWI-D00104:165:C29AHACXX:8:1202:9302:27320,HWI-D00104:165:C29AHACXX:8:1203:8241:92075,HWI-D00104:165:C29AHACXX:8:1301:20357:59724;sequence=TACACTATGAGCAAAAATTAATAGATATAAATTCAATGTTAATCTAATTTGATAATTAAGTG;start=157974;subtype=IES;support_ref=2;support_variant=51;type=IES;
scaffold51_157_with_IES	MILORD	internal_eliminated_sequence	158302	158327	.	.	.	ID=MILORD.157.158302.158327;Name=MILORD.157.158302.158327;bounded_by_ta=TRUE;common_boundary=Both;end=158327;ies_id=IESPGM.PTET51.1.157.150840;ies_left_dist=0;ies_min_dist=0;ies_right_dist=0;junction_seq=tatgaaccctgaaatTAatgaataagaatagt;read_names=HWI-D00104:165:C29AHACXX:8:1103:5377:72445,HWI-D00104:165:C29AHACXX:8:1301:12004:80193,HWI-D00104:165:C29AHACXX:8:2304:7039:50522,HWI-D00104:165:C29AHACXX:8:2207:2468:23863,HWI-D00104:165:C29AHACXX:8:2204:19679:45472,HWI-D00104:165:C29AHACXX:8:1203:10245:43141,HWI-D00104:165:C29AHACXX:8:2206:13050:63342,HWI-D00104:165:C29AHACXX:8:2101:14948:81088,HWI-D00104:165:C29AHACXX:8:2307:7492:93480,HWI-D00104:165:C29AHACXX:8:2306:13619:36068,HWI-D00104:165:C29AHACXX:8:2306:13916:4786,HWI-D00104:165:C29AHACXX:8:1103:19337:58834,HWI-D00104:165:C29AHACXX:8:1206:6450:14325,HWI-D00104:165:C29AHACXX:8:2302:6787:68375,HWI-D00104:165:C29AHACXX:8:1202:9847:9858,HWI-D00104:165:C29AHACXX:8:2304:13545:85389,HWI-D00104:165:C29AHACXX:8:1102:15617:57277,HWI-D00104:165:C29AHACXX:8:1304:3859:97888,HWI-D00104:165:C29AHACXX:8:1303:16035:21962,HWI-D00104:165:C29AHACXX:8:2101:5246:79770,HWI-D00104:165:C29AHACXX:8:2302:18708:9018,HWI-D00104:165:C29AHACXX:8:1204:15631:63270,HWI-D00104:165:C29AHACXX:8:2101:7363:68768;sequence=TATAAGGAAAACGATTTACCTAACTA;start=158302;subtype=IES;support_ref=9;support_variant=23;type=IES;
scaffold51_157_with_IES	MILORD	internal_eliminated_sequence	159104	159160	.	.	.	ID=MILORD.157.159104.159160;Name=MILORD.157.159104.159160;bounded_by_ta=TRUE;common_boundary=Both;end=159160;ies_id=IESPGM.PTET51.1.157.151616;ies_left_dist=0;ies_min_dist=0;ies_right_dist=0;junction_seq=tatgttgtatctaatTAtttatttatatagta;read_names=HWI-D00104:165:C29AHACXX:8:1101:12690:60963,HWI-D00104:165:C29AHACXX:8:1204:5634:62656,HWI-D00104:165:C29AHACXX:8:2308:2640:49633,HWI-D00104:165:C29AHACXX:8:1301:16338:18695,HWI-D00104:165:C29AHACXX:8:2202:14787:23846,HWI-D00104:165:C29AHACXX:8:1307:9416:18120,HWI-D00104:165:C29AHACXX:8:1106:13126:62780,HWI-D00104:165:C29AHACXX:8:1205:15435:77133,HWI-D00104:165:C29AHACXX:8:2102:7666:54484,HWI-D00104:165:C29AHACXX:8:1101:9364:7328,HWI-D00104:165:C29AHACXX:8:1104:7494:8527,HWI-D00104:165:C29AHACXX:8:1301:16809:23086,HWI-D00104:165:C29AHACXX:8:1301:16362:75797,HWI-D00104:165:C29AHACXX:8:1302:3318:13630,HWI-D00104:165:C29AHACXX:8:2108:10730:36289,HWI-D00104:165:C29AHACXX:8:2209:20042:24104,HWI-D00104:165:C29AHACXX:8:2102:9687:18625,HWI-D00104:165:C29AHACXX:8:2301:6206:17766,HWI-D00104:165:C29AHACXX:8:1309:13654:11209,HWI-D00104:165:C29AHACXX:8:1303:10736:18517,HWI-D00104:165:C29AHACXX:8:2103:6990:43806,HWI-D00104:165:C29AHACXX:8:2306:9718:24358,HWI-D00104:165:C29AHACXX:8:2206:11461:94726,HWI-D00104:165:C29AHACXX:8:1101:18840:9198,HWI-D00104:165:C29AHACXX:8:1302:14829:63065,HWI-D00104:165:C29AHACXX:8:2206:18111:71778;sequence=TATTGTTGAGGTAAACATAATATAATATTAAAATAGAAATGAAGTTGGTTGTGAGAA;start=159104;subtype=IES;support_ref=10;support_variant=26;type=IES;
scaffold51_157_with_IES	MILORD	internal_eliminated_sequence	160570	160726	.	.	.	ID=MILORD.157.160570.160726;Name=MILORD.157.160570.160726;bounded_by_ta=TRUE;common_boundary=Both;end=160726;ies_id=IESPGM.PTET51.1.157.153025;ies_left_dist=0;ies_min_dist=0;ies_right_dist=0;junction_seq=tataaaaaattatgtTAttattcaaaccatcc;read_names=HWI-D00104:165:C29AHACXX:8:1307:9488:35489,HWI-D00104:165:C29AHACXX:8:2105:11480:2188,HWI-D00104:165:C29AHACXX:8:1309:16830:7744,HWI-D00104:165:C29AHACXX:8:1103:13756:7125,HWI-D00104:165:C29AHACXX:8:2101:16396:3338,HWI-D00104:165:C29AHACXX:8:2301:13628:100690,HWI-D00104:165:C29AHACXX:8:2306:3299:22580,HWI-D00104:165:C29AHACXX:8:2105:15930:26114,HWI-D00104:165:C29AHACXX:8:2203:20384:33832,HWI-D00104:165:C29AHACXX:8:2205:17004:33992,HWI-D00104:165:C29AHACXX:8:2206:14170:2190,HWI-D00104:165:C29AHACXX:8:2104:10161:6676,HWI-D00104:165:C29AHACXX:8:1101:13860:90974,HWI-D00104:165:C29AHACXX:8:2105:16414:89556,HWI-D00104:165:C29AHACXX:8:2204:4306:52096,HWI-D00104:165:C29AHACXX:8:1204:12784:7255,HWI-D00104:165:C29AHACXX:8:1304:15780:8866;sequence=TACAGCCCATCTATCTAATATTTGATTAAATAGATATCCTTATTTTTACCATATCATCTTCAAGTATTATAAAATGTGAATAATTAATATAAAATTATTAAAAATATATTTAATGCCAAACTCTTTATTTTTCTAAAAAAATTGATACATTTAAATG;start=160570;subtype=IES;support_ref=6;support_variant=17;type=IES;
scaffold51_157_with_IES	MILORD	internal_eliminated_sequence	161339	161371	.	.	.	ID=MILORD.157.161339.161371;Name=MILORD.157.161339.161371;bounded_by_ta=TRUE;common_boundary=None;end=161371;ies_id=IESPGM.PTET51.1.157.153025;ies_left_dist=-769;ies_min_dist=645;ies_right_dist=-645;junction_seq=tgacaatccttaaatTAtttagtgtattatat;read_names=HWI-D00104:165:C29AHACXX:8:1204:13302:90849;sequence=TATATTTATTTTATAACATATTTCATATATATA;start=161339;subtype=MAC;support_ref=10;support_variant=1;type=CRYPTIC;
scaffold51_157_with_IES	MILORD	internal_eliminated_sequence	161345	161371	.	.	.	ID=MILORD.157.161345.161371;Name=MILORD.157.161345.161371;bounded_by_ta=TRUE;common_boundary=None;end=161371;ies_id=IESPGM.PTET51.1.157.153025;ies_left_dist=-775;ies_min_dist=645;ies_right_dist=-645;junction_seq=tccttaaattatattTAtttagtgtattatat;read_names=HWI-D00104:165:C29AHACXX:8:2202:12973:37619;sequence=TATTTTATAACATATTTCATATATATA;start=161345;subtype=MAC;support_ref=8;support_variant=1;type=CRYPTIC;
scaffold51_157_with_IES	MILORD	internal_eliminated_sequence	161357	161371	.	.	.	ID=MILORD.157.161357.161371;Name=MILORD.157.161357.161371;bounded_by_ta=TRUE;common_boundary=None;end=161371;ies_id=IESPGM.PTET51.1.157.153025;ies_left_dist=-787;ies_min_dist=645;ies_right_dist=-645;junction_seq=atttattttataacaTAtttagtgtattatat;read_names=HWI-D00104:165:C29AHACXX:8:1101:13052:36917;sequence=TATTTCATATATATA;start=161357;subtype=MAC;support_ref=1;support_variant=1;type=CRYPTIC;
scaffold51_157_with_IES	MILORD	internal_eliminated_sequence	161366	161399	.	.	.	ID=MILORD.157.161366.161399;Name=MILORD.157.161366.161399;bounded_by_ta=TRUE;common_boundary=None;end=161399;ies_id=IESPGM.PTET51.1.157.153025;ies_left_dist=-796;ies_min_dist=673;ies_right_dist=-673;junction_seq=ataacatatttcataTAacatgtaaattggaa;read_names=HWI-D00104:165:C29AHACXX:8:2204:9134:35076;sequence=TATATATATTTAGTGTATTATATGAATTAAATTA;start=161366;subtype=MAC;support_ref=0;support_variant=1;type=CRYPTIC;
scaffold51_157_with_IES	MILORD	internal_eliminated_sequence	161366	161371	.	.	.	ID=MILORD.157.161366.161371;Name=MILORD.157.161366.161371;bounded_by_ta=TRUE;common_boundary=None;end=161371;ies_id=IESPGM.PTET51.1.157.153025;ies_left_dist=-796;ies_min_dist=645;ies_right_dist=-645;junction_seq=ataacatatttcataTAtttagtgtattatat;read_names=HWI-D00104:165:C29AHACXX:8:2206:4658:81134,HWI-D00104:165:C29AHACXX:8:1105:5050:2926,HWI-D00104:165:C29AHACXX:8:2206:2500:92096,HWI-D00104:165:C29AHACXX:8:1302:14446:85760,HWI-D00104:165:C29AHACXX:8:2202:20610:93995;sequence=TATATA;start=161366;subtype=MAC;support_ref=0;support_variant=5;type=CRYPTIC;
scaffold51_157_with_IES	MILORD	internal_eliminated_sequence	163178	163232	.	.	.	ID=MILORD.157.163178.163232;Name=MILORD.157.163178.163232;bounded_by_ta=TRUE;common_boundary=Both;end=163232;ies_id=IESPGM.PTET51.1.157.155476;ies_left_dist=0;ies_min_dist=0;ies_right_dist=0;junction_seq=atggtatggtactgaTAtcattgcttcattct;read_names=HWI-D00104:165:C29AHACXX:8:1108:5717:27643,HWI-D00104:165:C29AHACXX:8:2207:5614:3673,HWI-D00104:165:C29AHACXX:8:2303:12100:5067,HWI-D00104:165:C29AHACXX:8:1206:18661:68320,HWI-D00104:165:C29AHACXX:8:2306:3991:56646,HWI-D00104:165:C29AHACXX:8:2205:3426:76146,HWI-D00104:165:C29AHACXX:8:2303:1222:59095,HWI-D00104:165:C29AHACXX:8:2203:18645:85538,HWI-D00104:165:C29AHACXX:8:2306:14464:70388,HWI-D00104:165:C29AHACXX:8:2202:10918:12298,HWI-D00104:165:C29AHACXX:8:2201:3775:92056,HWI-D00104:165:C29AHACXX:8:1101:1202:36678,HWI-D00104:165:C29AHACXX:8:1106:2739:95629,HWI-D00104:165:C29AHACXX:8:1105:3956:91685,HWI-D00104:165:C29AHACXX:8:2306:13792:30869,HWI-D00104:165:C29AHACXX:8:2305:13145:95485,HWI-D00104:165:C29AHACXX:8:1204:20741:52921,HWI-D00104:165:C29AHACXX:8:2205:4953:69065,HWI-D00104:165:C29AHACXX:8:1107:3334:63494,HWI-D00104:165:C29AHACXX:8:1105:4513:35003,HWI-D00104:165:C29AHACXX:8:2203:2241:89408,HWI-D00104:165:C29AHACXX:8:2301:15941:93951,HWI-D00104:165:C29AHACXX:8:2101:7911:98993,HWI-D00104:165:C29AHACXX:8:1104:19024:41892,HWI-D00104:165:C29AHACXX:8:1307:3152:74797,HWI-D00104:165:C29AHACXX:8:1205:19018:72048,HWI-D00104:165:C29AHACXX:8:2304:17025:26599,HWI-D00104:165:C29AHACXX:8:1201:11217:84141,HWI-D00104:165:C29AHACXX:8:1206:14394:100788,HWI-D00104:165:C29AHACXX:8:2202:4892:4333,HWI-D00104:165:C29AHACXX:8:2304:14578:3716,HWI-D00104:165:C29AHACXX:8:2108:3000:22694,HWI-D00104:165:C29AHACXX:8:1205:9870:65507,HWI-D00104:165:C29AHACXX:8:1106:9586:95724,HWI-D00104:165:C29AHACXX:8:2302:13807:47856,HWI-D00104:165:C29AHACXX:8:2209:16236:4268,HWI-D00104:165:C29AHACXX:8:2102:11016:29719,HWI-D00104:165:C29AHACXX:8:2204:7230:71746,HWI-D00104:165:C29AHACXX:8:1301:12952:26371;sequence=TACAATAATGGTAAATTAAATATAATCTAGAAAATAATCAATTTCTTATGCACTG;start=163178;subtype=IES;support_ref=0;support_variant=39;type=IES;
scaffold51_157_with_IES	MILORD	internal_eliminated_sequence	164741	164769	.	.	.	ID=MILORD.157.164741.164769;Name=MILORD.157.164741.164769;bounded_by_ta=TRUE;common_boundary=None;end=164769;ies_id=IESPGM.PTET51.1.157.156982;ies_left_dist=-2;ies_min_dist=2;ies_right_dist=-2;junction_seq=gtcttttagttgttaTAtttactacggcctaa;read_names=HWI-D00104:165:C29AHACXX:8:2203:13899:27381,HWI-D00104:165:C29AHACXX:8:1307:11585:34601,HWI-D00104:165:C29AHACXX:8:2307:1624:65091,HWI-D00104:165:C29AHACXX:8:1103:13229:9308,HWI-D00104:165:C29AHACXX:8:2101:9268:71628,HWI-D00104:165:C29AHACXX:8:1301:9050:99995,HWI-D00104:165:C29AHACXX:8:2105:19234:92343,HWI-D00104:165:C29AHACXX:8:1107:11207:7306,HWI-D00104:165:C29AHACXX:8:2303:6816:20072,HWI-D00104:165:C29AHACXX:8:2304:2685:41890,HWI-D00104:165:C29AHACXX:8:2201:11308:68934,HWI-D00104:165:C29AHACXX:8:2308:9273:30004,HWI-D00104:165:C29AHACXX:8:1301:8866:45765,HWI-D00104:165:C29AHACXX:8:1201:1937:5168,HWI-D00104:165:C29AHACXX:8:2108:7183:85670,HWI-D00104:165:C29AHACXX:8:1204:16625:80229,HWI-D00104:165:C29AHACXX:8:1304:16715:18998,HWI-D00104:165:C29AHACXX:8:2108:1114:84897,HWI-D00104:165:C29AHACXX:8:1102:17494:10497,HWI-D00104:165:C29AHACXX:8:1202:12907:83095,HWI-D00104:165:C29AHACXX:8:1301:7550:25785,HWI-D00104:165:C29AHACXX:8:2307:5118:57903,HWI-D00104:165:C29AHACXX:8:1205:20382:7835,HWI-D00104:165:C29AHACXX:8:2205:6243:81504,HWI-D00104:165:C29AHACXX:8:1307:8690:81465,HWI-D00104:165:C29AHACXX:8:1304:4843:69246,HWI-D00104:165:C29AHACXX:8:1204:13144:39918,HWI-D00104:165:C29AHACXX:8:2203:16467:17776,HWI-D00104:165:C29AHACXX:8:2307:7831:60434,HWI-D00104:165:C29AHACXX:8:2102:12510:70256,HWI-D00104:165:C29AHACXX:8:2305:18622:89740,HWI-D00104:165:C29AHACXX:8:2104:8897:44999,HWI-D00104:165:C29AHACXX:8:2104:7911:9383,HWI-D00104:165:C29AHACXX:8:1106:14006:23157,HWI-D00104:165:C29AHACXX:8:2306:19980:67990,HWI-D00104:165:C29AHACXX:8:1307:10017:56443,HWI-D00104:165:C29AHACXX:8:1303:9093:92150,HWI-D00104:165:C29AHACXX:8:2104:10587:55494,HWI-D00104:165:C29AHACXX:8:2108:2417:35194,HWI-D00104:165:C29AHACXX:8:2305:14104:52443,HWI-D00104:165:C29AHACXX:8:1205:11864:34786,HWI-D00104:165:C29AHACXX:8:2305:4745:79394,HWI-D00104:165:C29AHACXX:8:1307:6895:68870,HWI-D00104:165:C29AHACXX:8:1206:20824:32040,HWI-D00104:165:C29AHACXX:8:1309:4269:21776,HWI-D00104:165:C29AHACXX:8:2101:8723:21353,HWI-D00104:165:C29AHACXX:8:1204:7979:88591,HWI-D00104:165:C29AHACXX:8:1301:11454:62458,HWI-D00104:165:C29AHACXX:8:1101:7184:79760,HWI-D00104:165:C29AHACXX:8:1204:11175:35961,HWI-D00104:165:C29AHACXX:8:2204:2350:28672,HWI-D00104:165:C29AHACXX:8:1204:8628:35402,HWI-D00104:165:C29AHACXX:8:1203:8735:59493;sequence=TATAATGTGAAAGCCTTTTATTTCGATTA;start=164741;subtype=OVERLAPPING;support_ref=18;support_variant=53;type=ALTERNATIVE;
scaffold51_157_with_IES	MILORD	internal_eliminated_sequence	166606	166651	.	.	.	ID=MILORD.157.166606.166651;Name=MILORD.157.166606.166651;bounded_by_ta=TRUE;common_boundary=Both;end=166651;ies_id=IESPGM.PTET51.1.157.158820;ies_left_dist=0;ies_min_dist=0;ies_right_dist=0;junction_seq=ccagttgtgtagatgTAcatacccttcccatg;read_names=HWI-D00104:165:C29AHACXX:8:1309:14623:86650,HWI-D00104:165:C29AHACXX:8:1105:1969:42727,HWI-D00104:165:C29AHACXX:8:1302:9492:36332,HWI-D00104:165:C29AHACXX:8:2201:6421:67636,HWI-D00104:165:C29AHACXX:8:1202:13938:74144,HWI-D00104:165:C29AHACXX:8:1104:18408:100362,HWI-D00104:165:C29AHACXX:8:1305:18506:17394,HWI-D00104:165:C29AHACXX:8:1206:5865:12100,HWI-D00104:165:C29AHACXX:8:2108:8025:78661,HWI-D00104:165:C29AHACXX:8:1203:19698:80563,HWI-D00104:165:C29AHACXX:8:1102:9119:24793,HWI-D00104:165:C29AHACXX:8:2206:9994:83699,HWI-D00104:165:C29AHACXX:8:2306:19181:22426,HWI-D00104:165:C29AHACXX:8:2202:5765:57480,HWI-D00104:165:C29AHACXX:8:2201:18680:23221,HWI-D00104:165:C29AHACXX:8:1309:12941:26186,HWI-D00104:165:C29AHACXX:8:2102:9454:2211,HWI-D00104:165:C29AHACXX:8:1107:10503:58783,HWI-D00104:165:C29AHACXX:8:1101:12663:26355;sequence=TATTGTCATTTCTCAAAATTCTCACCTTTCAAAAATATTTGTATAA;start=166606;subtype=IES;support_ref=2;support_variant=19;type=IES;
scaffold51_157_with_IES	MILORD	internal_eliminated_sequence	167590	167616	.	.	.	ID=MILORD.157.167590.167616;Name=MILORD.157.167590.167616;bounded_by_ta=TRUE;common_boundary=Both;end=167616;ies_id=IESPGM.PTET51.1.157.159758;ies_left_dist=0;ies_min_dist=0;ies_right_dist=0;junction_seq=tttatacctataattTAatctgatatccaaat;read_names=HWI-D00104:165:C29AHACXX:8:1101:9671:101070,HWI-D00104:165:C29AHACXX:8:2304:10721:43422,HWI-D00104:165:C29AHACXX:8:1102:17794:15056,HWI-D00104:165:C29AHACXX:8:1202:3116:17711,HWI-D00104:165:C29AHACXX:8:2103:12029:5665,HWI-D00104:165:C29AHACXX:8:2304:13343:81029,HWI-D00104:165:C29AHACXX:8:2105:12404:66456,HWI-D00104:165:C29AHACXX:8:2105:13861:53248,HWI-D00104:165:C29AHACXX:8:2203:8280:87659,HWI-D00104:165:C29AHACXX:8:1101:12043:17566,HWI-D00104:165:C29AHACXX:8:1204:13489:69098,HWI-D00104:165:C29AHACXX:8:2105:2066:56421,HWI-D00104:165:C29AHACXX:8:1303:20112:61470,HWI-D00104:165:C29AHACXX:8:1303:11974:69266,HWI-D00104:165:C29AHACXX:8:2203:7092:14240,HWI-D00104:165:C29AHACXX:8:1204:4069:70140,HWI-D00104:165:C29AHACXX:8:1303:4162:34142,HWI-D00104:165:C29AHACXX:8:1101:20875:57411,HWI-D00104:165:C29AHACXX:8:1302:12607:52699,HWI-D00104:165:C29AHACXX:8:1202:11832:8128,HWI-D00104:165:C29AHACXX:8:1305:15531:65163,HWI-D00104:165:C29AHACXX:8:2303:15743:61303,HWI-D00104:165:C29AHACXX:8:1304:16267:49389,HWI-D00104:165:C29AHACXX:8:2206:1260:40624,HWI-D00104:165:C29AHACXX:8:1309:8312:23941,HWI-D00104:165:C29AHACXX:8:2201:12937:13114,HWI-D00104:165:C29AHACXX:8:2101:1714:67607,HWI-D00104:165:C29AHACXX:8:1201:1462:39214,HWI-D00104:165:C29AHACXX:8:1201:20600:37684,HWI-D00104:165:C29AHACXX:8:2205:14250:48573,HWI-D00104:165:C29AHACXX:8:1108:13137:56877,HWI-D00104:165:C29AHACXX:8:2305:4027:89785,HWI-D00104:165:C29AHACXX:8:2201:13911:82787,HWI-D00104:165:C29AHACXX:8:2205:8359:55052,HWI-D00104:165:C29AHACXX:8:1101:8833:29566;sequence=TATAATAAAATTATGTCTAAATCTCTA;start=167590;subtype=IES;support_ref=6;support_variant=35;type=IES;
scaffold51_157_with_IES	MILORD	internal_eliminated_sequence	168311	168509	.	.	.	ID=MILORD.157.168311.168509;Name=MILORD.157.168311.168509;bounded_by_ta=TRUE;common_boundary=RIGHT;end=168509;ies_id=IESPGM.PTET51.1.157.160488;ies_left_dist=36;ies_min_dist=0;ies_right_dist=0;junction_seq=atatcatttcttctcTAacatctgatgtgatc;read_names=HWI-D00104:165:C29AHACXX:8:1306:3093:69758;sequence=TAAACTACATTCTTTTAATTATCTTTTTGAATATGGTAGAGTAAATAAATTAAGCAATTCCAAATTTTTTAAAAATCTTTATAGTCTTTTTTTCCAAAAATCATTTTATTATTATTTCTATTGATAAATCAATCTTTCAAAACAGAGGAGACTTATATCCAAATTAGATAAAAAAGCAAATAATATTTTCGAACTGTTG;start=168311;subtype=PARTIAL_EXTERNAL;support_ref=41;support_variant=1;type=ALTERNATIVE;
scaffold51_157_with_IES	MILORD	internal_eliminated_sequence	168347	168509	.	.	.	ID=MILORD.157.168347.168509;Name=MILORD.157.168347.168509;bounded_by_ta=TRUE;common_boundary=Both;end=168509;ies_id=IESPGM.PTET51.1.157.160488;ies_left_dist=0;ies_min_dist=0;ies_right_dist=0;junction_seq=tctttttgaatatggTAacatctgatgtgatc;read_names=HWI-D00104:165:C29AHACXX:8:2308:11588:52631,HWI-D00104:165:C29AHACXX:8:1107:1798:40008,HWI-D00104:165:C29AHACXX:8:1104:15351:80076,HWI-D00104:165:C29AHACXX:8:1307:9474:87283,HWI-D00104:165:C29AHACXX:8:1206:2181:40475,HWI-D00104:165:C29AHACXX:8:2302:15899:69311,HWI-D00104:165:C29AHACXX:8:2105:5360:70273,HWI-D00104:165:C29AHACXX:8:2305:3479:15989,HWI-D00104:165:C29AHACXX:8:1301:6978:71541,HWI-D00104:165:C29AHACXX:8:1103:14330:63043,HWI-D00104:165:C29AHACXX:8:1302:17865:6997,HWI-D00104:165:C29AHACXX:8:2301:19141:55212,HWI-D00104:165:C29AHACXX:8:1203:10522:3288,HWI-D00104:165:C29AHACXX:8:1101:5576:28854,HWI-D00104:165:C29AHACXX:8:2101:1541:56292,HWI-D00104:165:C29AHACXX:8:1104:3523:66441,HWI-D00104:165:C29AHACXX:8:1304:7712:12803,HWI-D00104:165:C29AHACXX:8:1309:8735:22019,HWI-D00104:165:C29AHACXX:8:1105:16729:64493,HWI-D00104:165:C29AHACXX:8:2308:9767:25871,HWI-D00104:165:C29AHACXX:8:2307:14264:26184,HWI-D00104:165:C29AHACXX:8:1203:10498:88992,HWI-D00104:165:C29AHACXX:8:1105:13488:19920,HWI-D00104:165:C29AHACXX:8:1202:8937:33217,HWI-D00104:165:C29AHACXX:8:2204:15886:27768,HWI-D00104:165:C29AHACXX:8:2304:2169:25986,HWI-D00104:165:C29AHACXX:8:2103:12371:3872,HWI-D00104:165:C29AHACXX:8:1105:9694:14677,HWI-D00104:165:C29AHACXX:8:2207:8219:90155,HWI-D00104:165:C29AHACXX:8:2306:18068:41048,HWI-D00104:165:C29AHACXX:8:1105:5065:65845,HWI-D00104:165:C29AHACXX:8:1203:2718:100166,HWI-D00104:165:C29AHACXX:8:2202:18324:45623,HWI-D00104:165:C29AHACXX:8:2306:15206:8166,HWI-D00104:165:C29AHACXX:8:1202:6170:19761,HWI-D00104:165:C29AHACXX:8:1309:2513:93907,HWI-D00104:165:C29AHACXX:8:2103:3121:17861,HWI-D00104:165:C29AHACXX:8:1106:15566:75429,HWI-D00104:165:C29AHACXX:8:2306:11770:35803,HWI-D00104:165:C29AHACXX:8:1204:4284:84746,HWI-D00104:165:C29AHACXX:8:1306:8371:51477,HWI-D00104:165:C29AHACXX:8:2103:2961:57435,HWI-D00104:165:C29AHACXX:8:1305:14686:21219,HWI-D00104:165:C29AHACXX:8:1206:18977:56440,HWI-D00104:165:C29AHACXX:8:2302:2661:22979,HWI-D00104:165:C29AHACXX:8:2204:6371:24547,HWI-D00104:165:C29AHACXX:8:1108:7110:3941,HWI-D00104:165:C29AHACXX:8:2308:19525:85556,HWI-D00104:165:C29AHACXX:8:2305:9771:7785,HWI-D00104:165:C29AHACXX:8:2205:19314:17365,HWI-D00104:165:C29AHACXX:8:2201:11495:96186,HWI-D00104:165:C29AHACXX:8:1201:16258:21681,HWI-D00104:165:C29AHACXX:8:2102:3822:48864,HWI-D00104:165:C29AHACXX:8:1204:9301:68335,HWI-D00104:165:C29AHACXX:8:1108:15683:76560,HWI-D00104:165:C29AHACXX:8:1204:2522:96669,HWI-D00104:165:C29AHACXX:8:1304:12006:16810,HWI-D00104:165:C29AHACXX:8:2305:8014:15038;sequence=TAGAGTAAATAAATTAAGCAATTCCAAATTTTTTAAAAATCTTTATAGTCTTTTTTTCCAAAAATCATTTTATTATTATTTCTATTGATAAATCAATCTTTCAAAACAGAGGAGACTTATATCCAAATTAGATAAAAAAGCAAATAATATTTTCGAACTGTTG;start=168347;subtype=IES;support_ref=4;support_variant=58;type=IES;
scaffold51_157_with_IES	MILORD	internal_eliminated_sequence	169760	169823	.	.	.	ID=MILORD.157.169760.169823;Name=MILORD.157.169760.169823;bounded_by_ta=TRUE;common_boundary=Both;end=169823;ies_id=IESPGM.PTET51.1.157.161738;ies_left_dist=0;ies_min_dist=0;ies_right_dist=0;junction_seq=agagattccttctatTAaagaaactcaaaata;read_names=HWI-D00104:165:C29AHACXX:8:1205:7733:10665,HWI-D00104:165:C29AHACXX:8:1107:2471:88717,HWI-D00104:165:C29AHACXX:8:1103:11717:27638,HWI-D00104:165:C29AHACXX:8:2206:6186:28623,HWI-D00104:165:C29AHACXX:8:1108:12418:94278,HWI-D00104:165:C29AHACXX:8:1106:17554:27736,HWI-D00104:165:C29AHACXX:8:2204:5621:75042,HWI-D00104:165:C29AHACXX:8:2302:16505:46031,HWI-D00104:165:C29AHACXX:8:1105:12404:12260,HWI-D00104:165:C29AHACXX:8:2306:15302:92562,HWI-D00104:165:C29AHACXX:8:2202:11359:36224,HWI-D00104:165:C29AHACXX:8:1301:2953:47022,HWI-D00104:165:C29AHACXX:8:1102:6622:18878,HWI-D00104:165:C29AHACXX:8:1304:15193:47554,HWI-D00104:165:C29AHACXX:8:2102:6041:18945,HWI-D00104:165:C29AHACXX:8:1307:17528:54607,HWI-D00104:165:C29AHACXX:8:2207:16772:49749,HWI-D00104:165:C29AHACXX:8:1102:6625:36606,HWI-D00104:165:C29AHACXX:8:2104:19985:30088,HWI-D00104:165:C29AHACXX:8:2201:1441:91174,HWI-D00104:165:C29AHACXX:8:2305:16771:56558,HWI-D00104:165:C29AHACXX:8:1303:13383:88650,HWI-D00104:165:C29AHACXX:8:1108:17441:87586,HWI-D00104:165:C29AHACXX:8:2204:10835:17841,HWI-D00104:165:C29AHACXX:8:2306:10024:32604,HWI-D00104:165:C29AHACXX:8:2307:12224:63493,HWI-D00104:165:C29AHACXX:8:1306:9665:95265,HWI-D00104:165:C29AHACXX:8:2203:5392:80580,HWI-D00104:165:C29AHACXX:8:2101:13647:31898,HWI-D00104:165:C29AHACXX:8:1101:10611:9289,HWI-D00104:165:C29AHACXX:8:2105:11865:7067,HWI-D00104:165:C29AHACXX:8:2302:10133:85226,HWI-D00104:165:C29AHACXX:8:1301:11007:4805,HWI-D00104:165:C29AHACXX:8:1201:19082:24528,HWI-D00104:165:C29AHACXX:8:2201:3023:58461,HWI-D00104:165:C29AHACXX:8:1108:9130:81234,HWI-D00104:165:C29AHACXX:8:1301:13008:13629,HWI-D00104:165:C29AHACXX:8:2209:9056:9197,HWI-D00104:165:C29AHACXX:8:1101:3524:58870,HWI-D00104:165:C29AHACXX:8:2307:6065:33819,HWI-D00104:165:C29AHACXX:8:1202:14065:62871,HWI-D00104:165:C29AHACXX:8:1201:5640:78041,HWI-D00104:165:C29AHACXX:8:1107:2485:54930,HWI-D00104:165:C29AHACXX:8:1309:8270:79335,HWI-D00104:165:C29AHACXX:8:1304:1225:88465,HWI-D00104:165:C29AHACXX:8:2104:6877:40681,HWI-D00104:165:C29AHACXX:8:1201:8658:95243;sequence=TATAGTAAATATTCCTTCTTTTTTAATTTTTAATTAATTCATCTAAAACTTCATTTATTGACTA;start=169760;subtype=IES;support_ref=12;support_variant=47;type=IES;
scaffold51_157_with_IES	MILORD	internal_eliminated_sequence	169760	169873	.	.	.	ID=MILORD.157.169760.169873;Name=MILORD.157.169760.169873;bounded_by_ta=TRUE;common_boundary=LEFT;end=169873;ies_id=IESPGM.PTET51.1.157.161738;ies_left_dist=0;ies_min_dist=0;ies_right_dist=-50;junction_seq=agagattccttctatTAtcatcatgtttatac;read_names=HWI-D00104:165:C29AHACXX:8:1307:13744:59634,HWI-D00104:165:C29AHACXX:8:1305:3134:82436,HWI-D00104:165:C29AHACXX:8:2205:2873:21346;sequence=TATAGTAAATATTCCTTCTTTTTTAATTTTTAATTAATTCATCTAAAACTTCATTTATTGACTATAAAGAAACTCAAAATAACTTAAAATATTATTAAAGGTTATTTTTGATTG;start=169760;subtype=PARTIAL_EXTERNAL;support_ref=12;support_variant=3;type=ALTERNATIVE;
scaffold51_157_with_IES	MILORD	internal_eliminated_sequence	170588	170613	.	.	.	ID=MILORD.157.170588.170613;Name=MILORD.157.170588.170613;bounded_by_ta=TRUE;common_boundary=Both;end=170613;ies_id=IESPGM.PTET51.1.157.162502;ies_left_dist=0;ies_min_dist=0;ies_right_dist=0;junction_seq=gaatttagcttttatTAatcaaatatcaaact;read_names=HWI-D00104:165:C29AHACXX:8:2303:3916:35911,HWI-D00104:165:C29AHACXX:8:2301:10400:96645,HWI-D00104:165:C29AHACXX:8:1203:15741:91030,HWI-D00104:165:C29AHACXX:8:2304:6922:74505,HWI-D00104:165:C29AHACXX:8:2104:20872:6100,HWI-D00104:165:C29AHACXX:8:1304:12134:2149,HWI-D00104:165:C29AHACXX:8:2305:16118:46302,HWI-D00104:165:C29AHACXX:8:2305:11694:84913,HWI-D00104:165:C29AHACXX:8:1306:4945:42884,HWI-D00104:165:C29AHACXX:8:2102:6636:50077,HWI-D00104:165:C29AHACXX:8:1105:14153:6771,HWI-D00104:165:C29AHACXX:8:1301:4627:23026,HWI-D00104:165:C29AHACXX:8:1203:7704:56492,HWI-D00104:165:C29AHACXX:8:1201:9748:93301,HWI-D00104:165:C29AHACXX:8:2202:7832:62945,HWI-D00104:165:C29AHACXX:8:1309:13778:80114,HWI-D00104:165:C29AHACXX:8:2302:7500:19002,HWI-D00104:165:C29AHACXX:8:1201:13873:91338,HWI-D00104:165:C29AHACXX:8:1303:17841:87478,HWI-D00104:165:C29AHACXX:8:2301:4308:59640,HWI-D00104:165:C29AHACXX:8:1102:7876:58769,HWI-D00104:165:C29AHACXX:8:2108:10743:54328,HWI-D00104:165:C29AHACXX:8:2105:14389:30214,HWI-D00104:165:C29AHACXX:8:1202:7515:49300,HWI-D00104:165:C29AHACXX:8:1107:7383:19621,HWI-D00104:165:C29AHACXX:8:2202:6460:4412,HWI-D00104:165:C29AHACXX:8:2303:8348:100851,HWI-D00104:165:C29AHACXX:8:1105:10666:7574,HWI-D00104:165:C29AHACXX:8:1203:2929:84135;sequence=TATAATCAACATAAATTTTCTGATTA;start=170588;subtype=IES;support_ref=6;support_variant=29;type=IES;
scaffold51_157_with_IES	MILORD	internal_eliminated_sequence	173331	173385	.	.	.	ID=MILORD.157.173331.173385;Name=MILORD.157.173331.173385;bounded_by_ta=TRUE;common_boundary=Both;end=173385;ies_id=IESPGM.PTET51.1.157.165219;ies_left_dist=0;ies_min_dist=0;ies_right_dist=0;junction_seq=agattaaagaggtgaTAttgatgttgaactat;read_names=HWI-D00104:165:C29AHACXX:8:1305:2217:10801,HWI-D00104:165:C29AHACXX:8:1302:20344:53401,HWI-D00104:165:C29AHACXX:8:1302:18030:29994,HWI-D00104:165:C29AHACXX:8:2203:20368:29336,HWI-D00104:165:C29AHACXX:8:2301:10994:11281,HWI-D00104:165:C29AHACXX:8:2205:3113:22427,HWI-D00104:165:C29AHACXX:8:1205:12566:43562,HWI-D00104:165:C29AHACXX:8:2209:11506:34816,HWI-D00104:165:C29AHACXX:8:1306:10163:3328,HWI-D00104:165:C29AHACXX:8:1206:19452:6703,HWI-D00104:165:C29AHACXX:8:2105:12391:73829,HWI-D00104:165:C29AHACXX:8:2205:8725:37042,HWI-D00104:165:C29AHACXX:8:2209:18423:67256,HWI-D00104:165:C29AHACXX:8:1206:3261:12276,HWI-D00104:165:C29AHACXX:8:1105:19241:71871,HWI-D00104:165:C29AHACXX:8:2306:2342:30993,HWI-D00104:165:C29AHACXX:8:2104:7595:15962,HWI-D00104:165:C29AHACXX:8:1306:10715:47759,HWI-D00104:165:C29AHACXX:8:2207:12393:24844,HWI-D00104:165:C29AHACXX:8:1307:12899:29840,HWI-D00104:165:C29AHACXX:8:1103:3790:18968,HWI-D00104:165:C29AHACXX:8:2302:10028:49048,HWI-D00104:165:C29AHACXX:8:2104:20093:20869,HWI-D00104:165:C29AHACXX:8:2306:5519:30718,HWI-D00104:165:C29AHACXX:8:2302:16237:41221,HWI-D00104:165:C29AHACXX:8:1301:13530:35147,HWI-D00104:165:C29AHACXX:8:1202:8957:81982,HWI-D00104:165:C29AHACXX:8:1101:10474:16604,HWI-D00104:165:C29AHACXX:8:2301:12106:91912,HWI-D00104:165:C29AHACXX:8:1103:8382:83981;sequence=TATAGAGACATTATAGTGGCAATCGGTTTGTTTTAATTAAACTTAATTTGCATTA;start=173331;subtype=IES;support_ref=2;support_variant=30;type=IES;
scaffold51_157_with_IES	MILORD	internal_eliminated_sequence	173342	173385	.	.	.	ID=MILORD.157.173342.173385;Name=MILORD.157.173342.173385;bounded_by_ta=TRUE;common_boundary=RIGHT;end=173385;ies_id=IESPGM.PTET51.1.157.165219;ies_left_dist=-11;ies_min_dist=0;ies_right_dist=0;junction_seq=gtgatatagagacatTAttgatgttgaactat;read_names=HWI-D00104:165:C29AHACXX:8:2307:20918:12766;sequence=TATAGTGGCAATCGGTTTGTTTTAATTAAACTTAATTTGCATTA;start=173342;subtype=PARTIAL_INTERNAL;support_ref=0;support_variant=1;type=ALTERNATIVE;
scaffold51_157_with_IES	MILORD	internal_eliminated_sequence	173538	173565	.	.	.	ID=MILORD.157.173538.173565;Name=MILORD.157.173538.173565;bounded_by_ta=TRUE;common_boundary=Both;end=173565;ies_id=IESPGM.PTET51.1.157.165371;ies_left_dist=0;ies_min_dist=0;ies_right_dist=0;junction_seq=tggaatcagtctagaTActagtttgaatgctt;read_names=HWI-D00104:165:C29AHACXX:8:1302:14300:67070,HWI-D00104:165:C29AHACXX:8:1303:20447:98070,HWI-D00104:165:C29AHACXX:8:2303:2014:12786,HWI-D00104:165:C29AHACXX:8:2205:9235:72598,HWI-D00104:165:C29AHACXX:8:2105:15155:30909,HWI-D00104:165:C29AHACXX:8:2303:10750:2854,HWI-D00104:165:C29AHACXX:8:2203:14979:90372,HWI-D00104:165:C29AHACXX:8:2108:17433:85475,HWI-D00104:165:C29AHACXX:8:1105:19094:84877,HWI-D00104:165:C29AHACXX:8:2305:7321:56409,HWI-D00104:165:C29AHACXX:8:2207:15136:92811,HWI-D00104:165:C29AHACXX:8:2103:18152:71721,HWI-D00104:165:C29AHACXX:8:1305:5339:63875,HWI-D00104:165:C29AHACXX:8:1302:17236:78942,HWI-D00104:165:C29AHACXX:8:2202:14020:44366,HWI-D00104:165:C29AHACXX:8:2202:5686:75421,HWI-D00104:165:C29AHACXX:8:1302:14218:40621,HWI-D00104:165:C29AHACXX:8:1204:14950:15697,HWI-D00104:165:C29AHACXX:8:2203:6117:2233,HWI-D00104:165:C29AHACXX:8:2302:13990:94477,HWI-D00104:165:C29AHACXX:8:2304:8133:79085,HWI-D00104:165:C29AHACXX:8:1102:13579:83388,HWI-D00104:165:C29AHACXX:8:2201:7452:49630,HWI-D00104:165:C29AHACXX:8:2308:1388:19894,HWI-D00104:165:C29AHACXX:8:1104:8303:93767,HWI-D00104:165:C29AHACXX:8:1303:17938:17002,HWI-D00104:165:C29AHACXX:8:2102:6837:48451,HWI-D00104:165:C29AHACXX:8:2305:19177:69396,HWI-D00104:165:C29AHACXX:8:1108:13225:68008,HWI-D00104:165:C29AHACXX:8:2103:17098:7286,HWI-D00104:165:C29AHACXX:8:2306:8956:62025,HWI-D00104:165:C29AHACXX:8:2101:13874:16817,HWI-D00104:165:C29AHACXX:8:2306:2358:98152,HWI-D00104:165:C29AHACXX:8:2102:8585:52708,HWI-D00104:165:C29AHACXX:8:1201:10364:31324,HWI-D00104:165:C29AHACXX:8:1306:8976:95903,HWI-D00104:165:C29AHACXX:8:1107:16004:90514,HWI-D00104:165:C29AHACXX:8:1104:19436:49594,HWI-D00104:165:C29AHACXX:8:1108:7479:57836,HWI-D00104:165:C29AHACXX:8:2303:7946:38748,HWI-D00104:165:C29AHACXX:8:2209:16474:22373,HWI-D00104:165:C29AHACXX:8:2306:4678:13567,HWI-D00104:165:C29AHACXX:8:1304:4053:36822,HWI-D00104:165:C29AHACXX:8:2209:6046:49949,HWI-D00104:165:C29AHACXX:8:2206:6780:75782,HWI-D00104:165:C29AHACXX:8:2206:20251:94421,HWI-D00104:165:C29AHACXX:8:2304:8317:32484,HWI-D00104:165:C29AHACXX:8:2302:11772:65866,HWI-D00104:165:C29AHACXX:8:2104:17581:81113,HWI-D00104:165:C29AHACXX:8:2204:4604:96354,HWI-D00104:165:C29AHACXX:8:2103:17641:50237,HWI-D00104:165:C29AHACXX:8:2305:11897:82948;sequence=TACAGTATATGATAAAGAGAATCAACAA;start=173538;subtype=IES;support_ref=6;support_variant=52;type=IES;
scaffold51_157_with_IES	MILORD	internal_eliminated_sequence	174835	174878	.	.	.	ID=MILORD.157.174835.174878;Name=MILORD.157.174835.174878;bounded_by_ta=TRUE;common_boundary=Both;end=174878;ies_id=IESPGM.PTET51.1.157.166640;ies_left_dist=0;ies_min_dist=0;ies_right_dist=0;junction_seq=ttcaggatattaaaaTAgaaacttaaccaatt;read_names=HWI-D00104:165:C29AHACXX:8:2202:10915:19712,HWI-D00104:165:C29AHACXX:8:1107:12463:32556,HWI-D00104:165:C29AHACXX:8:1101:19480:54490,HWI-D00104:165:C29AHACXX:8:1206:19467:98292,HWI-D00104:165:C29AHACXX:8:2205:3012:99364,HWI-D00104:165:C29AHACXX:8:1103:20580:66003,HWI-D00104:165:C29AHACXX:8:2304:5718:9271,HWI-D00104:165:C29AHACXX:8:1101:2711:26176,HWI-D00104:165:C29AHACXX:8:2306:6512:84066,HWI-D00104:165:C29AHACXX:8:1305:10850:100995,HWI-D00104:165:C29AHACXX:8:1101:12919:40521,HWI-D00104:165:C29AHACXX:8:1303:17700:80522,HWI-D00104:165:C29AHACXX:8:2306:10617:71856,HWI-D00104:165:C29AHACXX:8:1202:11679:28183,HWI-D00104:165:C29AHACXX:8:1306:8897:83489,HWI-D00104:165:C29AHACXX:8:2301:11442:6304,HWI-D00104:165:C29AHACXX:8:1103:6271:35392,HWI-D00104:165:C29AHACXX:8:2103:15581:31322,HWI-D00104:165:C29AHACXX:8:2302:9116:47835,HWI-D00104:165:C29AHACXX:8:2203:10950:40137,HWI-D00104:165:C29AHACXX:8:2306:13853:80878,HWI-D00104:165:C29AHACXX:8:1204:13986:98695,HWI-D00104:165:C29AHACXX:8:1309:20543:27180;sequence=TACAGTAAATTTTTATTAAATATCATATTTAATTAAAAGAATTA;start=174835;subtype=IES;support_ref=0;support_variant=23;type=IES;
scaffold51_157_with_IES	MILORD	internal_eliminated_sequence	179786	179851	.	.	.	ID=MILORD.157.179786.179851;Name=MILORD.157.179786.179851;bounded_by_ta=TRUE;common_boundary=Both;end=179851;ies_id=IESPGM.PTET51.1.157.171547;ies_left_dist=0;ies_min_dist=0;ies_right_dist=0;junction_seq=ttaaatataatttgaTAaaataataacataac;read_names=HWI-D00104:165:C29AHACXX:8:1201:12368:56931,HWI-D00104:165:C29AHACXX:8:2206:7450:27728,HWI-D00104:165:C29AHACXX:8:1201:19972:80059,HWI-D00104:165:C29AHACXX:8:2307:13526:24665,HWI-D00104:165:C29AHACXX:8:2308:10951:26115,HWI-D00104:165:C29AHACXX:8:1102:13215:99000,HWI-D00104:165:C29AHACXX:8:1305:8943:98121,HWI-D00104:165:C29AHACXX:8:1205:18200:13580,HWI-D00104:165:C29AHACXX:8:1103:2151:13896,HWI-D00104:165:C29AHACXX:8:2205:14052:39751,HWI-D00104:165:C29AHACXX:8:1303:4506:76162,HWI-D00104:165:C29AHACXX:8:2302:20500:23655,HWI-D00104:165:C29AHACXX:8:2302:18429:11537,HWI-D00104:165:C29AHACXX:8:2204:10351:84614,HWI-D00104:165:C29AHACXX:8:2306:2543:35841,HWI-D00104:165:C29AHACXX:8:1201:8657:38090,HWI-D00104:165:C29AHACXX:8:2203:16749:92921,HWI-D00104:165:C29AHACXX:8:2304:4225:15177,HWI-D00104:165:C29AHACXX:8:2306:5338:25621,HWI-D00104:165:C29AHACXX:8:2201:17461:79339,HWI-D00104:165:C29AHACXX:8:2303:16795:94595,HWI-D00104:165:C29AHACXX:8:2202:3018:8418,HWI-D00104:165:C29AHACXX:8:2306:10609:94896,HWI-D00104:165:C29AHACXX:8:2308:11209:56933,HWI-D00104:165:C29AHACXX:8:2104:1718:73322,HWI-D00104:165:C29AHACXX:8:1104:5507:46566;sequence=TACACTTTGCTTTACTTAAAGCTTTTAAAGAAAAATTATATTTAGACTAATATATATTTTTGGTTG;start=179786;subtype=IES;support_ref=6;support_variant=26;type=IES;
scaffold51_157_with_IES	MILORD	internal_eliminated_sequence	180664	180689	.	.	.	ID=MILORD.157.180664.180689;Name=MILORD.157.180664.180689;bounded_by_ta=TRUE;common_boundary=Both;end=180689;ies_id=IESPGM.PTET51.1.157.172359;ies_left_dist=0;ies_min_dist=0;ies_right_dist=0;junction_seq=ataattaatatttaaTAaaatatgtaaaggaa;read_names=HWI-D00104:165:C29AHACXX:8:2301:2321:20185,HWI-D00104:165:C29AHACXX:8:1104:15800:5287,HWI-D00104:165:C29AHACXX:8:2104:5865:64763,HWI-D00104:165:C29AHACXX:8:1105:19027:43044,HWI-D00104:165:C29AHACXX:8:1108:11827:30576,HWI-D00104:165:C29AHACXX:8:1107:3703:58120,HWI-D00104:165:C29AHACXX:8:2205:12050:9019,HWI-D00104:165:C29AHACXX:8:2303:11518:40604,HWI-D00104:165:C29AHACXX:8:1206:16678:17221,HWI-D00104:165:C29AHACXX:8:2305:1760:89496,HWI-D00104:165:C29AHACXX:8:1205:9831:32736,HWI-D00104:165:C29AHACXX:8:2101:3979:14815,HWI-D00104:165:C29AHACXX:8:1107:11092:68963,HWI-D00104:165:C29AHACXX:8:1306:8473:53780,HWI-D00104:165:C29AHACXX:8:1202:2671:43078,HWI-D00104:165:C29AHACXX:8:1107:16389:18101;sequence=TATAGTTTAAATTACTTAGTTAATTA;start=180664;subtype=IES;support_ref=6;support_variant=16;type=IES;
scaffold51_157_with_IES	MILORD	internal_eliminated_sequence	181292	181388	.	.	.	ID=MILORD.157.181292.181388;Name=MILORD.157.181292.181388;bounded_by_ta=TRUE;common_boundary=Both;end=181388;ies_id=IESPGM.PTET51.1.157.172961;ies_left_dist=0;ies_min_dist=0;ies_right_dist=0;junction_seq=taattgaaatccttgTAattgaatggcgttta;read_names=HWI-D00104:165:C29AHACXX:8:2308:12511:8961,HWI-D00104:165:C29AHACXX:8:1302:17855:90799,HWI-D00104:165:C29AHACXX:8:1204:19269:57150,HWI-D00104:165:C29AHACXX:8:2308:18845:15933,HWI-D00104:165:C29AHACXX:8:2102:12167:55965,HWI-D00104:165:C29AHACXX:8:2201:10226:82546,HWI-D00104:165:C29AHACXX:8:2203:11445:46155,HWI-D00104:165:C29AHACXX:8:1305:7326:79990,HWI-D00104:165:C29AHACXX:8:1101:4844:34528,HWI-D00104:165:C29AHACXX:8:1103:3472:70235,HWI-D00104:165:C29AHACXX:8:2302:16186:85237,HWI-D00104:165:C29AHACXX:8:1203:12128:95641,HWI-D00104:165:C29AHACXX:8:1103:13668:45987,HWI-D00104:165:C29AHACXX:8:1104:1781:12196,HWI-D00104:165:C29AHACXX:8:1307:16319:96236,HWI-D00104:165:C29AHACXX:8:2308:7025:18290,HWI-D00104:165:C29AHACXX:8:2102:20527:85982,HWI-D00104:165:C29AHACXX:8:2303:4490:92449,HWI-D00104:165:C29AHACXX:8:1203:2656:75783,HWI-D00104:165:C29AHACXX:8:2104:18165:19451,HWI-D00104:165:C29AHACXX:8:2108:17973:54327,HWI-D00104:165:C29AHACXX:8:2303:11357:82847,HWI-D00104:165:C29AHACXX:8:1306:12554:8365,HWI-D00104:165:C29AHACXX:8:2307:10437:37057,HWI-D00104:165:C29AHACXX:8:2304:7521:29882,HWI-D00104:165:C29AHACXX:8:2301:12306:52921,HWI-D00104:165:C29AHACXX:8:2209:17558:63838,HWI-D00104:165:C29AHACXX:8:1104:20656:97435,HWI-D00104:165:C29AHACXX:8:2206:10585:42319,HWI-D00104:165:C29AHACXX:8:1306:12389:58539,HWI-D00104:165:C29AHACXX:8:2209:17340:8774,HWI-D00104:165:C29AHACXX:8:1302:14295:21029,HWI-D00104:165:C29AHACXX:8:2201:13222:37798,HWI-D00104:165:C29AHACXX:8:1303:8263:70952,HWI-D00104:165:C29AHACXX:8:1305:2749:42918,HWI-D00104:165:C29AHACXX:8:1206:16445:51814,HWI-D00104:165:C29AHACXX:8:2302:13251:40960;sequence=TATAGTGAAGATCGACTAAATCTTAATTTAAATATTGATTCTAACATTAGAATTATATAAATTAAAAGGTAATCAAGAAAATCACAAAAGTAGTCTA;start=181292;subtype=IES;support_ref=6;support_variant=37;type=IES;
scaffold51_157_with_IES	MILORD	internal_eliminated_sequence	182229	182299	.	.	.	ID=MILORD.157.182229.182299;Name=MILORD.157.182229.182299;bounded_by_ta=TRUE;common_boundary=Both;end=182299;ies_id=IESPGM.PTET51.1.157.173801;ies_left_dist=0;ies_min_dist=0;ies_right_dist=0;junction_seq=aatagaattataattTActaaacccagtacga;read_names=HWI-D00104:165:C29AHACXX:8:1302:11523:38073,HWI-D00104:165:C29AHACXX:8:1102:5193:7347,HWI-D00104:165:C29AHACXX:8:2306:9493:91850,HWI-D00104:165:C29AHACXX:8:1302:2018:92241,HWI-D00104:165:C29AHACXX:8:2306:20288:48949,HWI-D00104:165:C29AHACXX:8:1105:9071:13648,HWI-D00104:165:C29AHACXX:8:1302:3810:34276,HWI-D00104:165:C29AHACXX:8:2102:4048:47585,HWI-D00104:165:C29AHACXX:8:1202:3904:59514,HWI-D00104:165:C29AHACXX:8:1307:9834:47209,HWI-D00104:165:C29AHACXX:8:1203:17502:75731,HWI-D00104:165:C29AHACXX:8:2209:10592:5978,HWI-D00104:165:C29AHACXX:8:1103:12216:15460,HWI-D00104:165:C29AHACXX:8:2203:11036:44093;sequence=TATAGTGATTCATATTAACATTTTATTTGTCCACCTTTTAACTTTAATGAAATTGTCACAAAGAACAACCA;start=182229;subtype=IES;support_ref=4;support_variant=14;type=IES;
scaffold51_157_with_IES	MILORD	internal_eliminated_sequence	182784	182832	.	.	.	ID=MILORD.157.182784.182832;Name=MILORD.157.182784.182832;bounded_by_ta=TRUE;common_boundary=None;end=182832;ies_id=IESPGM.PTET51.1.157.173801;ies_left_dist=-555;ies_min_dist=533;ies_right_dist=-533;junction_seq=tgatgcaataccatgTAttgcaatgcttattg;read_names=HWI-D00104:165:C29AHACXX:8:1101:7978:12645;sequence=TATTATTAAGAGATTAGGATGATTGAATCCATAAAATTTGGCTTCATAA;start=182784;subtype=MAC;support_ref=114;support_variant=1;type=CRYPTIC;
scaffold51_157_with_IES	MILORD	internal_eliminated_sequence	183409	183499	.	.	.	ID=MILORD.157.183409.183499;Name=MILORD.157.183409.183499;bounded_by_ta=TRUE;common_boundary=Both;end=183499;ies_id=IESPGM.PTET51.1.157.174910;ies_left_dist=0;ies_min_dist=0;ies_right_dist=0;junction_seq=tttctcttaaactgaTAtcattattaaaacta;read_names=HWI-D00104:165:C29AHACXX:8:1104:15098:100742,HWI-D00104:165:C29AHACXX:8:1206:11199:31977,HWI-D00104:165:C29AHACXX:8:2305:15137:65904,HWI-D00104:165:C29AHACXX:8:2204:13398:95150,HWI-D00104:165:C29AHACXX:8:2201:19493:90014,HWI-D00104:165:C29AHACXX:8:2105:3855:59824,HWI-D00104:165:C29AHACXX:8:1106:15234:90217,HWI-D00104:165:C29AHACXX:8:2108:12411:97539,HWI-D00104:165:C29AHACXX:8:1204:4047:68665,HWI-D00104:165:C29AHACXX:8:2104:9464:16669,HWI-D00104:165:C29AHACXX:8:2302:14467:55632,HWI-D00104:165:C29AHACXX:8:1301:3402:34574,HWI-D00104:165:C29AHACXX:8:1102:10256:73823,HWI-D00104:165:C29AHACXX:8:2205:10045:30567,HWI-D00104:165:C29AHACXX:8:1303:11009:70518,HWI-D00104:165:C29AHACXX:8:1101:2592:47270,HWI-D00104:165:C29AHACXX:8:2301:15465:47304,HWI-D00104:165:C29AHACXX:8:2303:5088:14174,HWI-D00104:165:C29AHACXX:8:2101:7430:35324,HWI-D00104:165:C29AHACXX:8:2108:2788:88501,HWI-D00104:165:C29AHACXX:8:2108:10280:70876,HWI-D00104:165:C29AHACXX:8:2202:1285:56423,HWI-D00104:165:C29AHACXX:8:2108:10962:8495,HWI-D00104:165:C29AHACXX:8:1106:5666:88424;sequence=TACAATCAATTAAGTAAGATATCCTAGATTACAATCGAGTATTAGTTAATTATTCTGAATTACAACACTAAAAATTATATTAATAAAACTA;start=183409;subtype=IES;support_ref=2;support_variant=24;type=IES;
scaffold51_157_with_IES	MILORD	internal_eliminated_sequence	185413	185442	.	.	.	ID=MILORD.157.185413.185442;Name=MILORD.157.185413.185442;bounded_by_ta=TRUE;common_boundary=Both;end=185442;ies_id=IESPGM.PTET51.1.157.176823;ies_left_dist=0;ies_min_dist=0;ies_right_dist=0;junction_seq=taatttaacggataaTAttaataatttatcaa;read_names=HWI-D00104:165:C29AHACXX:8:2202:3183:54905,HWI-D00104:165:C29AHACXX:8:1302:2117:39645,HWI-D00104:165:C29AHACXX:8:2302:4803:17236,HWI-D00104:165:C29AHACXX:8:2306:14004:91988,HWI-D00104:165:C29AHACXX:8:1302:4543:9057,HWI-D00104:165:C29AHACXX:8:2103:19002:28543,HWI-D00104:165:C29AHACXX:8:1301:12230:63920,HWI-D00104:165:C29AHACXX:8:2302:4396:79710,HWI-D00104:165:C29AHACXX:8:2304:7826:10931,HWI-D00104:165:C29AHACXX:8:2104:14107:53829,HWI-D00104:165:C29AHACXX:8:1104:13014:98472,HWI-D00104:165:C29AHACXX:8:2306:10977:34846,HWI-D00104:165:C29AHACXX:8:1107:1424:34593,HWI-D00104:165:C29AHACXX:8:2201:12439:3348,HWI-D00104:165:C29AHACXX:8:1103:15886:98976,HWI-D00104:165:C29AHACXX:8:1306:18913:51106,HWI-D00104:165:C29AHACXX:8:1307:10454:77692,HWI-D00104:165:C29AHACXX:8:1105:7481:89883,HWI-D00104:165:C29AHACXX:8:2304:7536:83431,HWI-D00104:165:C29AHACXX:8:2101:8299:40011,HWI-D00104:165:C29AHACXX:8:1104:15540:9240,HWI-D00104:165:C29AHACXX:8:1304:4188:28924,HWI-D00104:165:C29AHACXX:8:2103:8794:9544,HWI-D00104:165:C29AHACXX:8:2202:14056:83601;sequence=TACAGTTATTACATTCACCCATTTTTACTG;start=185413;subtype=IES;support_ref=12;support_variant=24;type=IES;
scaffold51_157_with_IES	MILORD	internal_eliminated_sequence	186718	186798	.	.	.	ID=MILORD.157.186718.186798;Name=MILORD.157.186718.186798;bounded_by_ta=TRUE;common_boundary=Both;end=186798;ies_id=IESPGM.PTET51.1.157.178098;ies_left_dist=0;ies_min_dist=0;ies_right_dist=0;junction_seq=ccttctttagagtgaTAtttgagcactcgacc;read_names=HWI-D00104:165:C29AHACXX:8:1205:8684:9374,HWI-D00104:165:C29AHACXX:8:1306:3321:52326,HWI-D00104:165:C29AHACXX:8:2202:3924:27476,HWI-D00104:165:C29AHACXX:8:2305:9099:85312,HWI-D00104:165:C29AHACXX:8:1302:13195:83276,HWI-D00104:165:C29AHACXX:8:1309:13216:32180,HWI-D00104:165:C29AHACXX:8:2103:14194:47676,HWI-D00104:165:C29AHACXX:8:2203:2691:56696,HWI-D00104:165:C29AHACXX:8:1304:6787:55863,HWI-D00104:165:C29AHACXX:8:1202:4413:73152,HWI-D00104:165:C29AHACXX:8:1103:4637:39437,HWI-D00104:165:C29AHACXX:8:1103:14678:74850,HWI-D00104:165:C29AHACXX:8:1205:16214:33306,HWI-D00104:165:C29AHACXX:8:2304:19670:53978,HWI-D00104:165:C29AHACXX:8:1304:4047:77741,HWI-D00104:165:C29AHACXX:8:1205:11896:51422,HWI-D00104:165:C29AHACXX:8:2203:1619:54732,HWI-D00104:165:C29AHACXX:8:1301:12239:52228,HWI-D00104:165:C29AHACXX:8:2204:7822:54614,HWI-D00104:165:C29AHACXX:8:2206:4467:43835,HWI-D00104:165:C29AHACXX:8:1202:9118:73859,HWI-D00104:165:C29AHACXX:8:2105:10269:26480,HWI-D00104:165:C29AHACXX:8:1104:20184:65457,HWI-D00104:165:C29AHACXX:8:2301:2826:54938,HWI-D00104:165:C29AHACXX:8:2303:9314:20824,HWI-D00104:165:C29AHACXX:8:2304:12424:85047,HWI-D00104:165:C29AHACXX:8:2202:20463:74648,HWI-D00104:165:C29AHACXX:8:2102:15318:51683,HWI-D00104:165:C29AHACXX:8:2301:6135:52533,HWI-D00104:165:C29AHACXX:8:1102:14666:65649,HWI-D00104:165:C29AHACXX:8:1303:19673:3384,HWI-D00104:165:C29AHACXX:8:2108:13187:22836,HWI-D00104:165:C29AHACXX:8:2206:14467:100258,HWI-D00104:165:C29AHACXX:8:2205:9496:77906,HWI-D00104:165:C29AHACXX:8:2104:7927:81480,HWI-D00104:165:C29AHACXX:8:2206:3618:80216,HWI-D00104:165:C29AHACXX:8:1101:21056:41399,HWI-D00104:165:C29AHACXX:8:2308:12431:77179,HWI-D00104:165:C29AHACXX:8:1203:3925:7047,HWI-D00104:165:C29AHACXX:8:2303:18394:42907,HWI-D00104:165:C29AHACXX:8:2301:15416:7047,HWI-D00104:165:C29AHACXX:8:2201:9480:22131;sequence=TACAATTAATATTATTAGATTTTAATAATAATAATATTAATTTTAAAAATATGAAAATAAATAAATATAATAGTTTTACTG;start=186718;subtype=IES;support_ref=4;support_variant=42;type=IES;
scaffold51_157_with_IES	MILORD	internal_eliminated_sequence	187246	187294	.	.	.	ID=MILORD.157.187246.187294;Name=MILORD.157.187246.187294;bounded_by_ta=TRUE;common_boundary=None;end=187294;ies_id=IESPGM.PTET51.1.157.178543;ies_left_dist=-2;ies_min_dist=2;ies_right_dist=-2;junction_seq=agatgtttaggtttaTAatataacatataatt;read_names=HWI-D00104:165:C29AHACXX:8:1309:17209:92991,HWI-D00104:165:C29AHACXX:8:1307:9109:7787,HWI-D00104:165:C29AHACXX:8:1204:17354:17422,HWI-D00104:165:C29AHACXX:8:2306:15281:7142,HWI-D00104:165:C29AHACXX:8:1104:4846:53785,HWI-D00104:165:C29AHACXX:8:1203:9743:18854,HWI-D00104:165:C29AHACXX:8:2303:8983:76007,HWI-D00104:165:C29AHACXX:8:1206:19955:32156,HWI-D00104:165:C29AHACXX:8:2306:15142:37646,HWI-D00104:165:C29AHACXX:8:1102:7210:15343;sequence=TATTGTTGTTTGAGCAATATGAAATTAGATGTGATTGCAAAATGAAGTA;start=187246;subtype=OVERLAPPING;support_ref=0;support_variant=10;type=ALTERNATIVE;
scaffold51_157_with_IES	MILORD	internal_eliminated_sequence	191265	191294	.	.	.	ID=MILORD.157.191265.191294;Name=MILORD.157.191265.191294;bounded_by_ta=TRUE;common_boundary=Both;end=191294;ies_id=IESPGM.PTET51.1.157.182515;ies_left_dist=0;ies_min_dist=0;ies_right_dist=0;junction_seq=cctttgattttcagaTAataacatatccgaaa;read_names=HWI-D00104:165:C29AHACXX:8:2207:13800:7360,HWI-D00104:165:C29AHACXX:8:2108:20240:88506,HWI-D00104:165:C29AHACXX:8:1105:13819:22575,HWI-D00104:165:C29AHACXX:8:2206:10337:82208,HWI-D00104:165:C29AHACXX:8:2108:5242:52473,HWI-D00104:165:C29AHACXX:8:2101:13165:51543,HWI-D00104:165:C29AHACXX:8:1302:17227:28314,HWI-D00104:165:C29AHACXX:8:2203:7053:27231,HWI-D00104:165:C29AHACXX:8:2301:1874:26335,HWI-D00104:165:C29AHACXX:8:2308:18859:14060,HWI-D00104:165:C29AHACXX:8:1102:19290:51567,HWI-D00104:165:C29AHACXX:8:2204:9998:22162,HWI-D00104:165:C29AHACXX:8:1107:5045:90107,HWI-D00104:165:C29AHACXX:8:2303:12355:34677,HWI-D00104:165:C29AHACXX:8:2104:4006:65951,HWI-D00104:165:C29AHACXX:8:1302:5901:48705,HWI-D00104:165:C29AHACXX:8:2102:15370:84082,HWI-D00104:165:C29AHACXX:8:1204:5104:6401,HWI-D00104:165:C29AHACXX:8:2207:17857:55203,HWI-D00104:165:C29AHACXX:8:2102:9599:40948,HWI-D00104:165:C29AHACXX:8:1203:2678:19105,HWI-D00104:165:C29AHACXX:8:2101:20058:14327,HWI-D00104:165:C29AHACXX:8:1309:13239:34494,HWI-D00104:165:C29AHACXX:8:2302:3895:92059,HWI-D00104:165:C29AHACXX:8:2202:13521:44292,HWI-D00104:165:C29AHACXX:8:2101:17676:94077,HWI-D00104:165:C29AHACXX:8:2104:17902:23050,HWI-D00104:165:C29AHACXX:8:2108:18896:14466,HWI-D00104:165:C29AHACXX:8:2201:1324:33391,HWI-D00104:165:C29AHACXX:8:1304:13733:30132,HWI-D00104:165:C29AHACXX:8:2206:8104:50271,HWI-D00104:165:C29AHACXX:8:1102:10539:45229,HWI-D00104:165:C29AHACXX:8:1301:12281:70217,HWI-D00104:165:C29AHACXX:8:1304:1742:19629,HWI-D00104:165:C29AHACXX:8:1309:10771:94274,HWI-D00104:165:C29AHACXX:8:1307:21123:95195,HWI-D00104:165:C29AHACXX:8:1204:17070:99368;sequence=TATAGTGTTTATTAAAATTAATATTAACTG;start=191265;subtype=IES;support_ref=0;support_variant=37;type=IES;
scaffold51_157_with_IES	MILORD	internal_eliminated_sequence	193958	194006	.	.	.	ID=MILORD.157.193958.194006;Name=MILORD.157.193958.194006;bounded_by_ta=TRUE;common_boundary=Both;end=194006;ies_id=IESPGM.PTET51.1.157.185178;ies_left_dist=0;ies_min_dist=0;ies_right_dist=0;junction_seq=caaactagtgaagatTAtcatattcataaaag;read_names=HWI-D00104:165:C29AHACXX:8:2205:18328:94502,HWI-D00104:165:C29AHACXX:8:2206:9895:47118,HWI-D00104:165:C29AHACXX:8:1102:8037:26321,HWI-D00104:165:C29AHACXX:8:1202:20320:24611,HWI-D00104:165:C29AHACXX:8:2308:1608:96102,HWI-D00104:165:C29AHACXX:8:1304:13404:93423,HWI-D00104:165:C29AHACXX:8:1302:20615:33101,HWI-D00104:165:C29AHACXX:8:2105:15326:99956,HWI-D00104:165:C29AHACXX:8:1102:2512:36353,HWI-D00104:165:C29AHACXX:8:1105:8153:100135,HWI-D00104:165:C29AHACXX:8:1204:13472:68470,HWI-D00104:165:C29AHACXX:8:1106:9210:57716,HWI-D00104:165:C29AHACXX:8:1204:17535:79749,HWI-D00104:165:C29AHACXX:8:1204:8358:83019,HWI-D00104:165:C29AHACXX:8:1102:5244:32216,HWI-D00104:165:C29AHACXX:8:2205:2386:101316,HWI-D00104:165:C29AHACXX:8:1309:11532:68472,HWI-D00104:165:C29AHACXX:8:1303:9546:26726,HWI-D00104:165:C29AHACXX:8:1305:2368:91683,HWI-D00104:165:C29AHACXX:8:1102:4314:78027,HWI-D00104:165:C29AHACXX:8:1101:14122:39489,HWI-D00104:165:C29AHACXX:8:2201:19342:24200,HWI-D00104:165:C29AHACXX:8:1204:5527:64424,HWI-D00104:165:C29AHACXX:8:2204:10104:47799,HWI-D00104:165:C29AHACXX:8:1101:2175:28662;sequence=TACAGTCAATCCGATTGAGTTATTCACAAAACTCATACCATCCTAACTG;start=193958;subtype=IES;support_ref=1;support_variant=25;type=IES;
scaffold51_157_with_IES	MILORD	internal_eliminated_sequence	195282	195310	.	.	.	ID=MILORD.157.195282.195310;Name=MILORD.157.195282.195310;bounded_by_ta=TRUE;common_boundary=Both;end=195310;ies_id=IESPGM.PTET51.1.157.186453;ies_left_dist=0;ies_min_dist=0;ies_right_dist=0;junction_seq=tttccttcatctaaaTAcatagttggtcgatt;read_names=HWI-D00104:165:C29AHACXX:8:1307:8750:43542,HWI-D00104:165:C29AHACXX:8:1202:6008:69540,HWI-D00104:165:C29AHACXX:8:2101:7811:43132,HWI-D00104:165:C29AHACXX:8:1305:15287:4410,HWI-D00104:165:C29AHACXX:8:2101:13828:46908,HWI-D00104:165:C29AHACXX:8:1201:11711:67392,HWI-D00104:165:C29AHACXX:8:1302:5516:21630,HWI-D00104:165:C29AHACXX:8:2103:3821:33709,HWI-D00104:165:C29AHACXX:8:1102:2531:37090,HWI-D00104:165:C29AHACXX:8:2205:11291:70374,HWI-D00104:165:C29AHACXX:8:2101:19675:68768,HWI-D00104:165:C29AHACXX:8:1203:17534:38842,HWI-D00104:165:C29AHACXX:8:2303:19477:6260,HWI-D00104:165:C29AHACXX:8:2303:2093:27205,HWI-D00104:165:C29AHACXX:8:1302:18746:8674,HWI-D00104:165:C29AHACXX:8:2204:9684:48542,HWI-D00104:165:C29AHACXX:8:1203:5118:60461,HWI-D00104:165:C29AHACXX:8:1302:3070:32026,HWI-D00104:165:C29AHACXX:8:2204:19054:24370,HWI-D00104:165:C29AHACXX:8:2204:5548:49654,HWI-D00104:165:C29AHACXX:8:2102:7427:2860,HWI-D00104:165:C29AHACXX:8:2306:5051:6995,HWI-D00104:165:C29AHACXX:8:1307:5384:76797,HWI-D00104:165:C29AHACXX:8:2202:3076:48146;sequence=TATAGTGAAGCTTAATCAAGTATTAACTC;start=195282;subtype=IES;support_ref=0;support_variant=24;type=IES;
scaffold51_157_with_IES	MILORD	internal_eliminated_sequence	199346	199374	.	.	.	ID=MILORD.157.199346.199374;Name=MILORD.157.199346.199374;bounded_by_ta=TRUE;common_boundary=Both;end=199374;ies_id=IESPGM.PTET51.1.157.190488;ies_left_dist=0;ies_min_dist=0;ies_right_dist=0;junction_seq=tcatagtggataatgTAcctcgtaaggagata;read_names=HWI-D00104:165:C29AHACXX:8:1106:1673:6764,HWI-D00104:165:C29AHACXX:8:2205:14569:88523,HWI-D00104:165:C29AHACXX:8:2101:4340:49819,HWI-D00104:165:C29AHACXX:8:1106:14447:78641,HWI-D00104:165:C29AHACXX:8:2204:14316:86624,HWI-D00104:165:C29AHACXX:8:2105:20743:24711,HWI-D00104:165:C29AHACXX:8:1202:2530:48239;sequence=TATGGTCACATAGAAAGAGATTTTAAGAG;start=199346;subtype=IES;support_ref=3;support_variant=7;type=IES;
scaffold51_157_with_IES	MILORD	internal_eliminated_sequence	199428	199456	.	.	.	ID=MILORD.157.199428.199456;Name=MILORD.157.199428.199456;bounded_by_ta=TRUE;common_boundary=Both;end=199456;ies_id=IESPGM.PTET51.1.157.190541;ies_left_dist=0;ies_min_dist=0;ies_right_dist=0;junction_seq=gaattagcgttattgTAcaatgccccaaggtc;read_names=HWI-D00104:165:C29AHACXX:8:1307:14291:60681,HWI-D00104:165:C29AHACXX:8:2206:11158:56490,HWI-D00104:165:C29AHACXX:8:2108:16234:100836,HWI-D00104:165:C29AHACXX:8:1204:6969:99449,HWI-D00104:165:C29AHACXX:8:2103:15467:75924,HWI-D00104:165:C29AHACXX:8:1303:18165:16729,HWI-D00104:165:C29AHACXX:8:1307:11759:75721,HWI-D00104:165:C29AHACXX:8:1202:7117:66010,HWI-D00104:165:C29AHACXX:8:1202:15157:6784,HWI-D00104:165:C29AHACXX:8:2209:17773:20872,HWI-D00104:165:C29AHACXX:8:1304:12350:41670,HWI-D00104:165:C29AHACXX:8:2202:5327:93002,HWI-D00104:165:C29AHACXX:8:1202:5270:97411,HWI-D00104:165:C29AHACXX:8:1302:18636:72958;sequence=TACACTTAAATAAATCATGATTCCAGCTC;start=199428;subtype=IES;support_ref=0;support_variant=14;type=IES;
scaffold51_157_with_IES	MILORD	internal_eliminated_sequence	199678	199741	.	.	.	ID=MILORD.157.199678.199741;Name=MILORD.157.199678.199741;bounded_by_ta=TRUE;common_boundary=Both;end=199741;ies_id=IESPGM.PTET51.1.157.190762;ies_left_dist=0;ies_min_dist=0;ies_right_dist=0;junction_seq=tggctggagttttgaTAtcttaaaaattcaat;read_names=HWI-D00104:165:C29AHACXX:8:2305:1957:78499,HWI-D00104:165:C29AHACXX:8:2303:6685:43513,HWI-D00104:165:C29AHACXX:8:1304:11788:18350,HWI-D00104:165:C29AHACXX:8:1202:13155:91094,HWI-D00104:165:C29AHACXX:8:1204:11458:85471,HWI-D00104:165:C29AHACXX:8:1103:17283:27274,HWI-D00104:165:C29AHACXX:8:1304:2995:91367,HWI-D00104:165:C29AHACXX:8:1108:10715:85586,HWI-D00104:165:C29AHACXX:8:1202:11975:38298,HWI-D00104:165:C29AHACXX:8:1102:19737:30481,HWI-D00104:165:C29AHACXX:8:2301:12414:53901,HWI-D00104:165:C29AHACXX:8:1101:17862:40529,HWI-D00104:165:C29AHACXX:8:2101:8651:14358,HWI-D00104:165:C29AHACXX:8:1103:17718:60461,HWI-D00104:165:C29AHACXX:8:2206:9686:77035,HWI-D00104:165:C29AHACXX:8:1304:14251:6334,HWI-D00104:165:C29AHACXX:8:1304:19493:24768,HWI-D00104:165:C29AHACXX:8:1303:9556:76292,HWI-D00104:165:C29AHACXX:8:1301:14487:58422,HWI-D00104:165:C29AHACXX:8:2206:7339:57277,HWI-D00104:165:C29AHACXX:8:2203:8982:93279,HWI-D00104:165:C29AHACXX:8:2307:5319:13628,HWI-D00104:165:C29AHACXX:8:2101:20821:41493,HWI-D00104:165:C29AHACXX:8:1107:4644:32055,HWI-D00104:165:C29AHACXX:8:1102:20948:68114,HWI-D00104:165:C29AHACXX:8:2203:9253:84717,HWI-D00104:165:C29AHACXX:8:2307:6492:34342,HWI-D00104:165:C29AHACXX:8:1105:5368:49548,HWI-D00104:165:C29AHACXX:8:1306:13099:3128,HWI-D00104:165:C29AHACXX:8:1307:12902:75233,HWI-D00104:165:C29AHACXX:8:2301:9977:68852,HWI-D00104:165:C29AHACXX:8:2207:9377:42289;sequence=TACACTAATTATGATTTCTAAGTTGACTTTTTAATTATAAATTGGTTTGTCTTGAATTTGATTG;start=199678;subtype=IES;support_ref=0;support_variant=32;type=IES;
scaffold51_157_with_IES	MILORD	internal_eliminated_sequence	200939	201015	.	.	.	ID=MILORD.157.200939.201015;Name=MILORD.157.200939.201015;bounded_by_ta=TRUE;common_boundary=Both;end=201015;ies_id=IESPGM.PTET51.1.157.191959;ies_left_dist=0;ies_min_dist=0;ies_right_dist=0;junction_seq=taatgtatacatagaTAataataatgtagaat;read_names=HWI-D00104:165:C29AHACXX:8:2103:14884:24740,HWI-D00104:165:C29AHACXX:8:2304:5667:15187,HWI-D00104:165:C29AHACXX:8:1102:8471:19840,HWI-D00104:165:C29AHACXX:8:2203:9815:17668,HWI-D00104:165:C29AHACXX:8:1102:6994:55893,HWI-D00104:165:C29AHACXX:8:1201:12358:9615,HWI-D00104:165:C29AHACXX:8:1303:10609:94531,HWI-D00104:165:C29AHACXX:8:1304:16068:70015,HWI-D00104:165:C29AHACXX:8:2202:18661:25847,HWI-D00104:165:C29AHACXX:8:2205:17704:62209,HWI-D00104:165:C29AHACXX:8:2204:18022:51625,HWI-D00104:165:C29AHACXX:8:1202:14871:46718,HWI-D00104:165:C29AHACXX:8:1104:7466:12267,HWI-D00104:165:C29AHACXX:8:1304:17051:13451,HWI-D00104:165:C29AHACXX:8:2203:18625:48863,HWI-D00104:165:C29AHACXX:8:2205:7357:54498,HWI-D00104:165:C29AHACXX:8:1304:19090:39068,HWI-D00104:165:C29AHACXX:8:2203:5692:74109,HWI-D00104:165:C29AHACXX:8:1201:15755:17536,HWI-D00104:165:C29AHACXX:8:2105:4489:20189,HWI-D00104:165:C29AHACXX:8:2306:7313:5533,HWI-D00104:165:C29AHACXX:8:2308:11489:99781,HWI-D00104:165:C29AHACXX:8:2206:17062:19228,HWI-D00104:165:C29AHACXX:8:1108:16742:19479,HWI-D00104:165:C29AHACXX:8:1108:17401:28388,HWI-D00104:165:C29AHACXX:8:1301:20109:58453,HWI-D00104:165:C29AHACXX:8:1307:4327:43269,HWI-D00104:165:C29AHACXX:8:2102:3460:25677,HWI-D00104:165:C29AHACXX:8:1102:2768:51645,HWI-D00104:165:C29AHACXX:8:1105:3950:56392,HWI-D00104:165:C29AHACXX:8:1101:10901:84449,HWI-D00104:165:C29AHACXX:8:2306:7970:71292,HWI-D00104:165:C29AHACXX:8:2301:3470:84672,HWI-D00104:165:C29AHACXX:8:2205:20089:32008,HWI-D00104:165:C29AHACXX:8:1301:6250:42122,HWI-D00104:165:C29AHACXX:8:1305:14526:28504,HWI-D00104:165:C29AHACXX:8:1309:17234:15955,HWI-D00104:165:C29AHACXX:8:2209:8588:74377,HWI-D00104:165:C29AHACXX:8:2305:16566:42343,HWI-D00104:165:C29AHACXX:8:1101:2197:75539,HWI-D00104:165:C29AHACXX:8:1101:18701:36528,HWI-D00104:165:C29AHACXX:8:2202:4077:17615,HWI-D00104:165:C29AHACXX:8:2307:8669:84430,HWI-D00104:165:C29AHACXX:8:2204:5835:66301,HWI-D00104:165:C29AHACXX:8:1103:18162:52913;sequence=TACATTTAATTATGATAAAGTTATGAAAATACCTTAGTAAATAAATATCATTAAATTACAGAACCCTTGATTCACTG;start=200939;subtype=IES;support_ref=6;support_variant=45;type=IES;
scaffold51_157_with_IES	MILORD	internal_eliminated_sequence	201651	201678	.	.	.	ID=MILORD.157.201651.201678;Name=MILORD.157.201651.201678;bounded_by_ta=TRUE;common_boundary=Both;end=201678;ies_id=IESPGM.PTET51.1.157.192594;ies_left_dist=0;ies_min_dist=0;ies_right_dist=0;junction_seq=ttttccgaatctcagTAcatcatcttccagta;read_names=HWI-D00104:165:C29AHACXX:8:2102:3552:41713,HWI-D00104:165:C29AHACXX:8:2302:19259:3461,HWI-D00104:165:C29AHACXX:8:2301:6902:61811,HWI-D00104:165:C29AHACXX:8:2201:12431:14264,HWI-D00104:165:C29AHACXX:8:2108:19790:6715,HWI-D00104:165:C29AHACXX:8:1108:15678:6746,HWI-D00104:165:C29AHACXX:8:1102:4726:65090,HWI-D00104:165:C29AHACXX:8:1309:18649:21681,HWI-D00104:165:C29AHACXX:8:1302:3530:11857,HWI-D00104:165:C29AHACXX:8:2103:6206:27967,HWI-D00104:165:C29AHACXX:8:1203:6949:8666,HWI-D00104:165:C29AHACXX:8:2304:20958:65813,HWI-D00104:165:C29AHACXX:8:1104:13442:11638,HWI-D00104:165:C29AHACXX:8:2301:1733:52421,HWI-D00104:165:C29AHACXX:8:2203:2263:39967,HWI-D00104:165:C29AHACXX:8:2206:12779:10113,HWI-D00104:165:C29AHACXX:8:1101:18309:89148,HWI-D00104:165:C29AHACXX:8:2307:3899:49270,HWI-D00104:165:C29AHACXX:8:2308:2443:77977,HWI-D00104:165:C29AHACXX:8:1302:14075:25728,HWI-D00104:165:C29AHACXX:8:1306:15476:33050,HWI-D00104:165:C29AHACXX:8:2102:20679:48264,HWI-D00104:165:C29AHACXX:8:2204:11377:42176;sequence=TATTATAGAAGTTATCTTTGATTTATTA;start=201651;subtype=IES;support_ref=9;support_variant=23;type=IES;
scaffold51_157_with_IES	MILORD	internal_eliminated_sequence	202454	202510	.	.	.	ID=MILORD.157.202454.202510;Name=MILORD.157.202454.202510;bounded_by_ta=TRUE;common_boundary=Both;end=202510;ies_id=IESPGM.PTET51.1.157.193369;ies_left_dist=0;ies_min_dist=0;ies_right_dist=0;junction_seq=atttttgatcgagggTAccttgactttcaatt;read_names=HWI-D00104:165:C29AHACXX:8:1306:9485:98163,HWI-D00104:165:C29AHACXX:8:2201:1930:40528,HWI-D00104:165:C29AHACXX:8:1303:11280:21384,HWI-D00104:165:C29AHACXX:8:1108:16160:73680,HWI-D00104:165:C29AHACXX:8:1302:14140:41011,HWI-D00104:165:C29AHACXX:8:1102:21035:97939,HWI-D00104:165:C29AHACXX:8:1306:20131:57578,HWI-D00104:165:C29AHACXX:8:2305:10996:21655,HWI-D00104:165:C29AHACXX:8:1301:4714:27871,HWI-D00104:165:C29AHACXX:8:1302:17528:39249,HWI-D00104:165:C29AHACXX:8:2307:1109:9943,HWI-D00104:165:C29AHACXX:8:2209:5148:56649,HWI-D00104:165:C29AHACXX:8:1202:5969:17262,HWI-D00104:165:C29AHACXX:8:1206:6897:48158,HWI-D00104:165:C29AHACXX:8:1307:1230:58575,HWI-D00104:165:C29AHACXX:8:1306:4986:47217,HWI-D00104:165:C29AHACXX:8:2103:12284:79621,HWI-D00104:165:C29AHACXX:8:2105:17213:96104,HWI-D00104:165:C29AHACXX:8:2306:8758:11742,HWI-D00104:165:C29AHACXX:8:1108:6493:61537,HWI-D00104:165:C29AHACXX:8:2209:14190:29001,HWI-D00104:165:C29AHACXX:8:1105:18988:29148,HWI-D00104:165:C29AHACXX:8:2305:12092:88688,HWI-D00104:165:C29AHACXX:8:1309:8105:82640,HWI-D00104:165:C29AHACXX:8:2201:10865:35549,HWI-D00104:165:C29AHACXX:8:1305:10367:95489,HWI-D00104:165:C29AHACXX:8:1105:21038:42670;sequence=TATTGTCGAAATCTTATTCTAATTCAAATGGAAGTGTTTACAATTACAAAACTTCAA;start=202454;subtype=IES;support_ref=14;support_variant=27;type=IES;
scaffold51_157_with_IES	MILORD	internal_eliminated_sequence	202951	202979	.	.	.	ID=MILORD.157.202951.202979;Name=MILORD.157.202951.202979;bounded_by_ta=TRUE;common_boundary=Both;end=202979;ies_id=IESPGM.PTET51.1.157.193809;ies_left_dist=0;ies_min_dist=0;ies_right_dist=0;junction_seq=tcactctttgttgatTAatgatagcattgtat;read_names=HWI-D00104:165:C29AHACXX:8:1309:14094:6274,HWI-D00104:165:C29AHACXX:8:1306:18631:89519,HWI-D00104:165:C29AHACXX:8:2302:20881:58165,HWI-D00104:165:C29AHACXX:8:2308:18238:8875,HWI-D00104:165:C29AHACXX:8:2203:20215:69274,HWI-D00104:165:C29AHACXX:8:1304:6865:40572,HWI-D00104:165:C29AHACXX:8:2203:15745:8394,HWI-D00104:165:C29AHACXX:8:2102:13300:100476,HWI-D00104:165:C29AHACXX:8:2201:9161:50949,HWI-D00104:165:C29AHACXX:8:1206:12336:41225,HWI-D00104:165:C29AHACXX:8:2101:17653:9154,HWI-D00104:165:C29AHACXX:8:2305:11246:63907,HWI-D00104:165:C29AHACXX:8:1201:16758:73144,HWI-D00104:165:C29AHACXX:8:1206:18155:14734,HWI-D00104:165:C29AHACXX:8:2205:12645:53069,HWI-D00104:165:C29AHACXX:8:1205:4920:19795,HWI-D00104:165:C29AHACXX:8:2307:19295:18373,HWI-D00104:165:C29AHACXX:8:1102:5402:15962,HWI-D00104:165:C29AHACXX:8:2305:3697:64986,HWI-D00104:165:C29AHACXX:8:2108:10767:26015,HWI-D00104:165:C29AHACXX:8:2307:2382:55398,HWI-D00104:165:C29AHACXX:8:1103:7479:40509,HWI-D00104:165:C29AHACXX:8:2302:2885:81854;sequence=TATAATAATTATCATATACTATTTTACTG;start=202951;subtype=IES;support_ref=9;support_variant=23;type=IES;
scaffold51_157_with_IES	MILORD	internal_eliminated_sequence	202953	202979	.	.	.	ID=MILORD.157.202953.202979;Name=MILORD.157.202953.202979;bounded_by_ta=TRUE;common_boundary=RIGHT;end=202979;ies_id=IESPGM.PTET51.1.157.193809;ies_left_dist=-2;ies_min_dist=0;ies_right_dist=0;junction_seq=actctttgttgattaTAatgatagcattgtat;read_names=HWI-D00104:165:C29AHACXX:8:1304:10104:26936;sequence=TAATAATTATCATATACTATTTTACTG;start=202953;subtype=PARTIAL_INTERNAL;support_ref=0;support_variant=1;type=ALTERNATIVE;
scaffold51_157_with_IES	MILORD	internal_eliminated_sequence	204501	204608	.	.	.	ID=MILORD.157.204501.204608;Name=MILORD.157.204501.204608;bounded_by_ta=TRUE;common_boundary=Both;end=204608;ies_id=IESPGM.PTET51.1.157.195330;ies_left_dist=0;ies_min_dist=0;ies_right_dist=0;junction_seq=gcatagttgtcatgtTAtcgtgaataaaatgt;read_names=HWI-D00104:165:C29AHACXX:8:1203:8483:57857,HWI-D00104:165:C29AHACXX:8:2203:17686:85593,HWI-D00104:165:C29AHACXX:8:2203:16571:72353,HWI-D00104:165:C29AHACXX:8:1307:8881:53839,HWI-D00104:165:C29AHACXX:8:1306:14439:43799,HWI-D00104:165:C29AHACXX:8:2306:16162:7688,HWI-D00104:165:C29AHACXX:8:2307:12838:59461,HWI-D00104:165:C29AHACXX:8:1305:16360:8777,HWI-D00104:165:C29AHACXX:8:2307:15041:43524,HWI-D00104:165:C29AHACXX:8:1302:5569:91608,HWI-D00104:165:C29AHACXX:8:1307:16137:94438,HWI-D00104:165:C29AHACXX:8:1206:11888:5852,HWI-D00104:165:C29AHACXX:8:2203:21028:14274,HWI-D00104:165:C29AHACXX:8:1205:16424:91911,HWI-D00104:165:C29AHACXX:8:2201:20363:101317,HWI-D00104:165:C29AHACXX:8:1106:4091:30599,HWI-D00104:165:C29AHACXX:8:2205:4535:57141,HWI-D00104:165:C29AHACXX:8:2101:6579:33427,HWI-D00104:165:C29AHACXX:8:2201:8053:71919,HWI-D00104:165:C29AHACXX:8:2102:17649:98780,HWI-D00104:165:C29AHACXX:8:1108:13635:34325,HWI-D00104:165:C29AHACXX:8:2307:11817:81376,HWI-D00104:165:C29AHACXX:8:2308:3301:9258,HWI-D00104:165:C29AHACXX:8:2305:6774:42041,HWI-D00104:165:C29AHACXX:8:1203:20995:72809,HWI-D00104:165:C29AHACXX:8:2103:16439:80672,HWI-D00104:165:C29AHACXX:8:1206:6027:48252,HWI-D00104:165:C29AHACXX:8:2307:14228:86890,HWI-D00104:165:C29AHACXX:8:1303:17358:26140,HWI-D00104:165:C29AHACXX:8:1204:16313:24694,HWI-D00104:165:C29AHACXX:8:2303:12093:12175,HWI-D00104:165:C29AHACXX:8:2204:9792:91967,HWI-D00104:165:C29AHACXX:8:2209:4403:52631,HWI-D00104:165:C29AHACXX:8:1106:13440:66017,HWI-D00104:165:C29AHACXX:8:1201:13836:73381,HWI-D00104:165:C29AHACXX:8:1307:16250:82003;sequence=TAAAGTCAATCAGAACTTATATTCAAATTTTAGTACTTTTAAATTGAACTTTCATTTTTTAAATGTTAAATACTCAATTTCAAATTTAAAACATTTACTTGTCCACTG;start=204501;subtype=IES;support_ref=2;support_variant=36;type=IES;
scaffold51_157_with_IES	MILORD	internal_eliminated_sequence	205379	205406	.	.	.	ID=MILORD.157.205379.205406;Name=MILORD.157.205379.205406;bounded_by_ta=TRUE;common_boundary=Both;end=205406;ies_id=IESPGM.PTET51.1.157.196100;ies_left_dist=0;ies_min_dist=0;ies_right_dist=0;junction_seq=tatataaatgagcaaTAatttcttatccaaga;read_names=HWI-D00104:165:C29AHACXX:8:1201:10381:3823,HWI-D00104:165:C29AHACXX:8:1105:6138:91613,HWI-D00104:165:C29AHACXX:8:1301:4489:7857,HWI-D00104:165:C29AHACXX:8:2308:12486:94806,HWI-D00104:165:C29AHACXX:8:1307:9319:7423,HWI-D00104:165:C29AHACXX:8:2202:8347:65739,HWI-D00104:165:C29AHACXX:8:2306:9566:55649,HWI-D00104:165:C29AHACXX:8:2103:18616:77931,HWI-D00104:165:C29AHACXX:8:1302:6991:85687,HWI-D00104:165:C29AHACXX:8:2104:4759:24859,HWI-D00104:165:C29AHACXX:8:2105:5485:78034,HWI-D00104:165:C29AHACXX:8:2308:8769:23900,HWI-D00104:165:C29AHACXX:8:1101:15758:84332,HWI-D00104:165:C29AHACXX:8:2108:9954:7222,HWI-D00104:165:C29AHACXX:8:1206:10099:19186,HWI-D00104:165:C29AHACXX:8:2205:14274:87173,HWI-D00104:165:C29AHACXX:8:1304:7368:43756,HWI-D00104:165:C29AHACXX:8:1108:6547:35505,HWI-D00104:165:C29AHACXX:8:2306:3269:94675,HWI-D00104:165:C29AHACXX:8:1105:4078:27899,HWI-D00104:165:C29AHACXX:8:2308:10997:82824,HWI-D00104:165:C29AHACXX:8:2103:17356:14626,HWI-D00104:165:C29AHACXX:8:1302:7622:28195;sequence=TATAGACTCTCTGATTATGATTTATTTA;start=205379;subtype=IES;support_ref=3;support_variant=23;type=IES;
scaffold51_157_with_IES	MILORD	internal_eliminated_sequence	206360	206387	.	.	.	ID=MILORD.157.206360.206387;Name=MILORD.157.206360.206387;bounded_by_ta=TRUE;common_boundary=Both;end=206387;ies_id=IESPGM.PTET51.1.157.197053;ies_left_dist=0;ies_min_dist=0;ies_right_dist=0;junction_seq=ccttatctaagttgtTAtctcctttataaatc;read_names=HWI-D00104:165:C29AHACXX:8:2104:3322:35186,HWI-D00104:165:C29AHACXX:8:1301:9052:72512,HWI-D00104:165:C29AHACXX:8:2307:1459:9105,HWI-D00104:165:C29AHACXX:8:2305:14904:8685,HWI-D00104:165:C29AHACXX:8:1106:19728:45213,HWI-D00104:165:C29AHACXX:8:2206:18922:46930,HWI-D00104:165:C29AHACXX:8:1302:18028:30072,HWI-D00104:165:C29AHACXX:8:2103:8596:39152,HWI-D00104:165:C29AHACXX:8:1206:18302:89591,HWI-D00104:165:C29AHACXX:8:2304:4900:80560,HWI-D00104:165:C29AHACXX:8:2304:12646:10266,HWI-D00104:165:C29AHACXX:8:1309:5673:45661,HWI-D00104:165:C29AHACXX:8:2308:13678:2934,HWI-D00104:165:C29AHACXX:8:2304:18381:11766,HWI-D00104:165:C29AHACXX:8:2305:5175:50635,HWI-D00104:165:C29AHACXX:8:1201:14339:27265,HWI-D00104:165:C29AHACXX:8:1201:14258:11284,HWI-D00104:165:C29AHACXX:8:1105:12951:76918,HWI-D00104:165:C29AHACXX:8:1105:16088:6768,HWI-D00104:165:C29AHACXX:8:1303:7703:96950,HWI-D00104:165:C29AHACXX:8:1305:3336:49947,HWI-D00104:165:C29AHACXX:8:1204:6735:49427,HWI-D00104:165:C29AHACXX:8:1304:12681:91600,HWI-D00104:165:C29AHACXX:8:1203:19361:47675,HWI-D00104:165:C29AHACXX:8:1303:11290:19741,HWI-D00104:165:C29AHACXX:8:2203:5818:27821,HWI-D00104:165:C29AHACXX:8:1302:2593:50630,HWI-D00104:165:C29AHACXX:8:2305:4548:22383,HWI-D00104:165:C29AHACXX:8:2103:10734:61825,HWI-D00104:165:C29AHACXX:8:1301:4049:22752,HWI-D00104:165:C29AHACXX:8:2302:17049:15150,HWI-D00104:165:C29AHACXX:8:1304:15427:79570,HWI-D00104:165:C29AHACXX:8:2104:5057:37111,HWI-D00104:165:C29AHACXX:8:2104:9698:99481,HWI-D00104:165:C29AHACXX:8:1202:14797:32175,HWI-D00104:165:C29AHACXX:8:1306:18660:82010,HWI-D00104:165:C29AHACXX:8:1302:8266:14359,HWI-D00104:165:C29AHACXX:8:1105:14541:68307,HWI-D00104:165:C29AHACXX:8:2305:16859:20034,HWI-D00104:165:C29AHACXX:8:2207:12202:98157,HWI-D00104:165:C29AHACXX:8:2101:13840:32238,HWI-D00104:165:C29AHACXX:8:1204:14451:99175,HWI-D00104:165:C29AHACXX:8:2101:12955:65662,HWI-D00104:165:C29AHACXX:8:1106:17435:99578,HWI-D00104:165:C29AHACXX:8:2101:5261:51079,HWI-D00104:165:C29AHACXX:8:2204:8023:59386,HWI-D00104:165:C29AHACXX:8:1301:7778:97007,HWI-D00104:165:C29AHACXX:8:2304:18014:41725,HWI-D00104:165:C29AHACXX:8:2104:3172:13159,HWI-D00104:165:C29AHACXX:8:1203:10114:2598,HWI-D00104:165:C29AHACXX:8:1201:11751:100741,HWI-D00104:165:C29AHACXX:8:1202:19701:22856,HWI-D00104:165:C29AHACXX:8:2209:9294:86816,HWI-D00104:165:C29AHACXX:8:2301:3243:80119;sequence=TATAGTCATTCAAATTTATTTTAAATTA;start=206360;subtype=IES;support_ref=21;support_variant=54;type=IES;
scaffold51_157_with_IES	MILORD	internal_eliminated_sequence	208691	208771	.	.	.	ID=MILORD.157.208691.208771;Name=MILORD.157.208691.208771;bounded_by_ta=TRUE;common_boundary=Both;end=208771;ies_id=IESPGM.PTET51.1.157.199356;ies_left_dist=0;ies_min_dist=0;ies_right_dist=0;junction_seq=cttgatagattgtgaTAcaaaagaacaagatc;read_names=HWI-D00104:165:C29AHACXX:8:1302:11999:21124,HWI-D00104:165:C29AHACXX:8:1306:2691:7371,HWI-D00104:165:C29AHACXX:8:2105:8504:23054,HWI-D00104:165:C29AHACXX:8:2305:18994:60657,HWI-D00104:165:C29AHACXX:8:2303:15989:42681,HWI-D00104:165:C29AHACXX:8:1107:15662:68427,HWI-D00104:165:C29AHACXX:8:2304:9155:20458,HWI-D00104:165:C29AHACXX:8:2209:16102:92816,HWI-D00104:165:C29AHACXX:8:1309:8765:97051,HWI-D00104:165:C29AHACXX:8:1203:16904:33986,HWI-D00104:165:C29AHACXX:8:2305:6333:35144,HWI-D00104:165:C29AHACXX:8:1203:10979:76580,HWI-D00104:165:C29AHACXX:8:1304:7875:54353,HWI-D00104:165:C29AHACXX:8:2209:1266:93071,HWI-D00104:165:C29AHACXX:8:1302:4119:4721,HWI-D00104:165:C29AHACXX:8:1108:11069:76520,HWI-D00104:165:C29AHACXX:8:2108:3582:21369,HWI-D00104:165:C29AHACXX:8:2209:7874:75779,HWI-D00104:165:C29AHACXX:8:2306:4403:64600;sequence=TACAATCATGATCTAATTTCATTTGATCATTCCTAAATTTATATTAATTAAAATAAAAATAAAATCTCTCCAAACTTAATG;start=208691;subtype=IES;support_ref=6;support_variant=19;type=IES;
scaffold51_157_with_IES	MILORD	internal_eliminated_sequence	220749	220774	.	.	.	ID=MILORD.157.220749.220774;Name=MILORD.157.220749.220774;bounded_by_ta=TRUE;common_boundary=Both;end=220774;ies_id=IESPGM.PTET51.1.157.211241;ies_left_dist=0;ies_min_dist=0;ies_right_dist=0;junction_seq=tttccctgctgagagTAatatccaccaacatc;read_names=HWI-D00104:165:C29AHACXX:8:1302:18824:14205,HWI-D00104:165:C29AHACXX:8:2305:2557:66988,HWI-D00104:165:C29AHACXX:8:2305:5574:30001,HWI-D00104:165:C29AHACXX:8:1106:7923:36433,HWI-D00104:165:C29AHACXX:8:2306:8567:84225,HWI-D00104:165:C29AHACXX:8:2207:1435:34286,HWI-D00104:165:C29AHACXX:8:1102:5843:95919,HWI-D00104:165:C29AHACXX:8:1305:3326:8478,HWI-D00104:165:C29AHACXX:8:1102:11592:76596,HWI-D00104:165:C29AHACXX:8:1206:10108:25476,HWI-D00104:165:C29AHACXX:8:1306:5314:95226,HWI-D00104:165:C29AHACXX:8:1102:11020:12060,HWI-D00104:165:C29AHACXX:8:1202:1811:95106,HWI-D00104:165:C29AHACXX:8:2304:7517:64177,HWI-D00104:165:C29AHACXX:8:1105:10873:9488,HWI-D00104:165:C29AHACXX:8:2104:11625:99437,HWI-D00104:165:C29AHACXX:8:1102:15634:62360,HWI-D00104:165:C29AHACXX:8:1301:17311:30177,HWI-D00104:165:C29AHACXX:8:2209:6343:82774,HWI-D00104:165:C29AHACXX:8:2302:17326:49830;sequence=TATAGATCTTTTGTTTCTCCATTCTA;start=220749;subtype=IES;support_ref=18;support_variant=20;type=IES;
scaffold51_157_with_IES	MILORD	internal_eliminated_sequence	220749	220777	.	.	.	ID=MILORD.157.220749.220777;Name=MILORD.157.220749.220777;bounded_by_ta=TRUE;common_boundary=LEFT;end=220777;ies_id=IESPGM.PTET51.1.157.211241;ies_left_dist=0;ies_min_dist=0;ies_right_dist=-3;junction_seq=tttccctgctgagagTAtccaccaacatcagc;read_names=HWI-D00104:165:C29AHACXX:8:1202:5090:2432,HWI-D00104:165:C29AHACXX:8:1202:16064:72590;sequence=TATAGATCTTTTGTTTCTCCATTCTATAA;start=220749;subtype=PARTIAL_EXTERNAL;support_ref=18;support_variant=2;type=ALTERNATIVE;
scaffold51_157_with_IES	MILORD	internal_eliminated_sequence	227243	227299	.	.	.	ID=MILORD.157.227243.227299;Name=MILORD.157.227243.227299;bounded_by_ta=TRUE;common_boundary=Both;end=227299;ies_id=IESPGM.PTET51.1.157.217709;ies_left_dist=0;ies_min_dist=0;ies_right_dist=0;junction_seq=ttggaccaaaacaagTAccacaaaatttatca;read_names=HWI-D00104:165:C29AHACXX:8:2102:17210:86090,HWI-D00104:165:C29AHACXX:8:2201:13790:19927,HWI-D00104:165:C29AHACXX:8:1102:4694:95966,HWI-D00104:165:C29AHACXX:8:1306:7034:88823,HWI-D00104:165:C29AHACXX:8:2108:10607:41214,HWI-D00104:165:C29AHACXX:8:2308:18749:70325,HWI-D00104:165:C29AHACXX:8:2301:11736:39740,HWI-D00104:165:C29AHACXX:8:1204:6810:88641,HWI-D00104:165:C29AHACXX:8:2105:21123:49084,HWI-D00104:165:C29AHACXX:8:2105:18758:50147,HWI-D00104:165:C29AHACXX:8:2205:8464:24513,HWI-D00104:165:C29AHACXX:8:2301:10510:62346,HWI-D00104:165:C29AHACXX:8:2302:10250:2599,HWI-D00104:165:C29AHACXX:8:1303:10021:19857,HWI-D00104:165:C29AHACXX:8:2202:13506:86231,HWI-D00104:165:C29AHACXX:8:2306:18357:40185,HWI-D00104:165:C29AHACXX:8:2202:11443:48738,HWI-D00104:165:C29AHACXX:8:1309:5779:85388,HWI-D00104:165:C29AHACXX:8:1106:6827:81148,HWI-D00104:165:C29AHACXX:8:1205:8245:67315,HWI-D00104:165:C29AHACXX:8:1307:9639:8082,HWI-D00104:165:C29AHACXX:8:1305:4630:72660,HWI-D00104:165:C29AHACXX:8:2104:6011:78795,HWI-D00104:165:C29AHACXX:8:1302:5489:48495,HWI-D00104:165:C29AHACXX:8:2205:12317:47294,HWI-D00104:165:C29AHACXX:8:2303:15413:24119,HWI-D00104:165:C29AHACXX:8:2205:10127:86550,HWI-D00104:165:C29AHACXX:8:1302:10471:18562,HWI-D00104:165:C29AHACXX:8:1103:18612:45135;sequence=TACAACTGAATCAATTGTAATAATAATTATTACAATTGATTGAATGTAATTTCACAA;start=227243;subtype=IES;support_ref=6;support_variant=29;type=IES;
scaffold51_157_with_IES	MILORD	internal_eliminated_sequence	228101	228144	.	.	.	ID=MILORD.157.228101.228144;Name=MILORD.157.228101.228144;bounded_by_ta=TRUE;common_boundary=Both;end=228144;ies_id=IESPGM.PTET51.1.157.218510;ies_left_dist=0;ies_min_dist=0;ies_right_dist=0;junction_seq=aatatgaaaaatatcTAtcagaacctgttaaa;read_names=HWI-D00104:165:C29AHACXX:8:2203:10421:94912,HWI-D00104:165:C29AHACXX:8:1204:6820:97325,HWI-D00104:165:C29AHACXX:8:2306:16512:32398,HWI-D00104:165:C29AHACXX:8:1107:2994:25139,HWI-D00104:165:C29AHACXX:8:2306:8438:60280,HWI-D00104:165:C29AHACXX:8:1203:10459:86787,HWI-D00104:165:C29AHACXX:8:2303:14072:43215;sequence=TACACTCATTTAGTTAATGAAATTTTACATCAATTAATAAAGTG;start=228101;subtype=IES;support_ref=2;support_variant=7;type=IES;
scaffold51_157_with_IES	MILORD	internal_eliminated_sequence	228204	228231	.	.	.	ID=MILORD.157.228204.228231;Name=MILORD.157.228204.228231;bounded_by_ta=TRUE;common_boundary=Both;end=228231;ies_id=IESPGM.PTET51.1.157.218569;ies_left_dist=0;ies_min_dist=0;ies_right_dist=0;junction_seq=gtatattcagggtagTAatcatattcaaagtg;read_names=HWI-D00104:165:C29AHACXX:8:2306:9678:22466,HWI-D00104:165:C29AHACXX:8:1203:11383:25418,HWI-D00104:165:C29AHACXX:8:1203:20087:33073,HWI-D00104:165:C29AHACXX:8:2103:9971:22550,HWI-D00104:165:C29AHACXX:8:2303:7867:55978,HWI-D00104:165:C29AHACXX:8:1303:16529:86425,HWI-D00104:165:C29AHACXX:8:2201:16873:43515,HWI-D00104:165:C29AHACXX:8:1306:7252:17786,HWI-D00104:165:C29AHACXX:8:1101:11754:40838,HWI-D00104:165:C29AHACXX:8:2202:3108:40181,HWI-D00104:165:C29AHACXX:8:2205:20553:60257,HWI-D00104:165:C29AHACXX:8:1103:6961:52613,HWI-D00104:165:C29AHACXX:8:2209:11851:75542,HWI-D00104:165:C29AHACXX:8:2104:20814:32500;sequence=TATAGCAAAATGTTGATGTTTATAATTA;start=228204;subtype=IES;support_ref=0;support_variant=14;type=IES;
scaffold51_157_with_IES	MILORD	internal_eliminated_sequence	228438	228463	.	.	.	ID=MILORD.157.228438.228463;Name=MILORD.157.228438.228463;bounded_by_ta=TRUE;common_boundary=Both;end=228463;ies_id=IESPGM.PTET51.1.157.218775;ies_left_dist=0;ies_min_dist=0;ies_right_dist=0;junction_seq=tttgcacttgaaactTAcatagtcacaactat;read_names=HWI-D00104:165:C29AHACXX:8:2102:15726:86180,HWI-D00104:165:C29AHACXX:8:2301:1462:23054,HWI-D00104:165:C29AHACXX:8:2306:19709:42109,HWI-D00104:165:C29AHACXX:8:1302:9033:33922;sequence=TATAAATAATGTATTTTTCGTATCTA;start=228438;subtype=IES;support_ref=12;support_variant=4;type=IES;
scaffold51_157_with_IES	MILORD	internal_eliminated_sequence	228749	228832	.	.	.	ID=MILORD.157.228749.228832;Name=MILORD.157.228749.228832;bounded_by_ta=TRUE;common_boundary=RIGHT;end=228832;ies_id=IESPGM.PTET51.1.157.219070;ies_left_dist=10;ies_min_dist=0;ies_right_dist=0;junction_seq=tatattgatccaaaaTAaatttgaattgaact;read_names=HWI-D00104:165:C29AHACXX:8:2204:21102:38055;sequence=TAAATATTATTATAGAAACTATTAATTTTTTTAATAAATTATCTTAAGATTTTGAGAATAAAAGTTCAAACATTGATGATCCCA;start=228749;subtype=PARTIAL_EXTERNAL;support_ref=5;support_variant=1;type=ALTERNATIVE;
scaffold51_157_with_IES	MILORD	internal_eliminated_sequence	228759	228832	.	.	.	ID=MILORD.157.228759.228832;Name=MILORD.157.228759.228832;bounded_by_ta=TRUE;common_boundary=Both;end=228832;ies_id=IESPGM.PTET51.1.157.219070;ies_left_dist=0;ies_min_dist=0;ies_right_dist=0;junction_seq=caaaataaatattatTAaatttgaattgaact;read_names=HWI-D00104:165:C29AHACXX:8:1307:15388:99109,HWI-D00104:165:C29AHACXX:8:2104:3364:8432,HWI-D00104:165:C29AHACXX:8:1105:17492:48947,HWI-D00104:165:C29AHACXX:8:1104:2627:54304,HWI-D00104:165:C29AHACXX:8:2303:10547:56108,HWI-D00104:165:C29AHACXX:8:1201:18724:13346,HWI-D00104:165:C29AHACXX:8:2202:2340:23619,HWI-D00104:165:C29AHACXX:8:1102:9687:46052,HWI-D00104:165:C29AHACXX:8:2102:16493:61157,HWI-D00104:165:C29AHACXX:8:2206:8226:90546,HWI-D00104:165:C29AHACXX:8:1201:7324:2534,HWI-D00104:165:C29AHACXX:8:2105:16644:4094,HWI-D00104:165:C29AHACXX:8:2102:11847:29776,HWI-D00104:165:C29AHACXX:8:2104:2929:43061,HWI-D00104:165:C29AHACXX:8:1104:17699:87078,HWI-D00104:165:C29AHACXX:8:1203:7353:98019,HWI-D00104:165:C29AHACXX:8:2204:20925:55175;sequence=TATAGAAACTATTAATTTTTTTAATAAATTATCTTAAGATTTTGAGAATAAAAGTTCAAACATTGATGATCCCA;start=228759;subtype=IES;support_ref=2;support_variant=17;type=IES;
scaffold51_157_with_IES	MILORD	internal_eliminated_sequence	229590	229615	.	.	.	ID=MILORD.157.229590.229615;Name=MILORD.157.229590.229615;bounded_by_ta=TRUE;common_boundary=Both;end=229615;ies_id=IESPGM.PTET51.1.157.219827;ies_left_dist=0;ies_min_dist=0;ies_right_dist=0;junction_seq=ttccattcgtccaatTAccttaaaaatataag;read_names=HWI-D00104:165:C29AHACXX:8:1307:9603:31607,HWI-D00104:165:C29AHACXX:8:1103:17834:88732,HWI-D00104:165:C29AHACXX:8:2103:7584:89599,HWI-D00104:165:C29AHACXX:8:1106:10919:82032,HWI-D00104:165:C29AHACXX:8:1101:17160:76974,HWI-D00104:165:C29AHACXX:8:1205:11992:28609,HWI-D00104:165:C29AHACXX:8:2303:11619:77962,HWI-D00104:165:C29AHACXX:8:2201:5270:99724,HWI-D00104:165:C29AHACXX:8:2101:7716:53449,HWI-D00104:165:C29AHACXX:8:2104:1594:45140,HWI-D00104:165:C29AHACXX:8:1202:7541:98349,HWI-D00104:165:C29AHACXX:8:1306:4018:86869,HWI-D00104:165:C29AHACXX:8:1305:3106:33583,HWI-D00104:165:C29AHACXX:8:1303:12223:37400,HWI-D00104:165:C29AHACXX:8:1202:7901:59021,HWI-D00104:165:C29AHACXX:8:2303:2311:89990,HWI-D00104:165:C29AHACXX:8:2206:9265:98669,HWI-D00104:165:C29AHACXX:8:2203:5818:53595,HWI-D00104:165:C29AHACXX:8:1301:4438:76573,HWI-D00104:165:C29AHACXX:8:2307:14940:69142,HWI-D00104:165:C29AHACXX:8:2101:4519:15268,HWI-D00104:165:C29AHACXX:8:1303:9977:7696;sequence=TATAGATTATAATATCAATTCTATCT;start=229590;subtype=IES;support_ref=3;support_variant=22;type=IES;
scaffold51_157_with_IES	MILORD	internal_eliminated_sequence	229999	230027	.	.	.	ID=MILORD.157.229999.230027;Name=MILORD.157.229999.230027;bounded_by_ta=TRUE;common_boundary=Both;end=230027;ies_id=IESPGM.PTET51.1.157.220210;ies_left_dist=0;ies_min_dist=0;ies_right_dist=0;junction_seq=taaaacatttattatTAattcaatatacttat;read_names=HWI-D00104:165:C29AHACXX:8:1301:9189:58296,HWI-D00104:165:C29AHACXX:8:2302:17685:37730,HWI-D00104:165:C29AHACXX:8:1105:3354:97597,HWI-D00104:165:C29AHACXX:8:2301:16025:21861,HWI-D00104:165:C29AHACXX:8:2108:4367:67848,HWI-D00104:165:C29AHACXX:8:1204:2132:52322,HWI-D00104:165:C29AHACXX:8:1301:16522:7871,HWI-D00104:165:C29AHACXX:8:2108:17432:45185;sequence=TATTGTTAAGATCAGACCAATTTTCTTTA;start=229999;subtype=IES;support_ref=3;support_variant=8;type=IES;
scaffold51_157_with_IES	MILORD	internal_eliminated_sequence	230290	230316	.	.	.	ID=MILORD.157.230290.230316;Name=MILORD.157.230290.230316;bounded_by_ta=TRUE;common_boundary=Both;end=230316;ies_id=IESPGM.PTET51.1.157.220472;ies_left_dist=0;ies_min_dist=0;ies_right_dist=0;junction_seq=ttcaacttaaaatctTAaatttatgaatgctc;read_names=HWI-D00104:165:C29AHACXX:8:2101:7392:75901,HWI-D00104:165:C29AHACXX:8:2207:6290:93508,HWI-D00104:165:C29AHACXX:8:1301:4446:47189,HWI-D00104:165:C29AHACXX:8:2105:17673:14550,HWI-D00104:165:C29AHACXX:8:1105:6940:93866,HWI-D00104:165:C29AHACXX:8:1202:12324:40484,HWI-D00104:165:C29AHACXX:8:2101:5267:23870,HWI-D00104:165:C29AHACXX:8:2207:17581:63238,HWI-D00104:165:C29AHACXX:8:2305:6753:72529,HWI-D00104:165:C29AHACXX:8:2204:15885:81979,HWI-D00104:165:C29AHACXX:8:2301:3760:64467,HWI-D00104:165:C29AHACXX:8:2203:16554:71376,HWI-D00104:165:C29AHACXX:8:1203:5885:97639,HWI-D00104:165:C29AHACXX:8:2204:4949:42747,HWI-D00104:165:C29AHACXX:8:2204:10790:71572,HWI-D00104:165:C29AHACXX:8:1304:8103:62540,HWI-D00104:165:C29AHACXX:8:2305:20011:89022,HWI-D00104:165:C29AHACXX:8:2209:3611:69386;sequence=TATAGGGGAATAAAACAGTTTTAATTA;start=230290;subtype=IES;support_ref=9;support_variant=18;type=IES;
scaffold51_158_with_IES	MILORD	internal_eliminated_sequence	4275	4318	.	.	.	ID=MILORD.158.4275.4318;Name=MILORD.158.4275.4318;bounded_by_ta=TRUE;common_boundary=Both;end=4318;ies_id=IESPGM.PTET51.1.158.4275;ies_left_dist=0;ies_min_dist=0;ies_right_dist=0;junction_seq=ctcaaaaagaattatTAatccatatgtcttaa;read_names=HWI-D00104:165:C29AHACXX:8:1307:8131:32544,HWI-D00104:165:C29AHACXX:8:2103:12677:24079,HWI-D00104:165:C29AHACXX:8:2301:9233:53900,HWI-D00104:165:C29AHACXX:8:2303:15558:94192,HWI-D00104:165:C29AHACXX:8:1307:12399:30614,HWI-D00104:165:C29AHACXX:8:2201:8509:92375,HWI-D00104:165:C29AHACXX:8:2103:14506:27153,HWI-D00104:165:C29AHACXX:8:2201:15791:96912,HWI-D00104:165:C29AHACXX:8:2308:13483:76625,HWI-D00104:165:C29AHACXX:8:2203:12886:90383,HWI-D00104:165:C29AHACXX:8:1102:14935:57919,HWI-D00104:165:C29AHACXX:8:1206:10718:40320,HWI-D00104:165:C29AHACXX:8:1106:20000:81128,HWI-D00104:165:C29AHACXX:8:1205:17749:93785,HWI-D00104:165:C29AHACXX:8:2307:1604:62386,HWI-D00104:165:C29AHACXX:8:1203:16437:36150,HWI-D00104:165:C29AHACXX:8:1106:6280:42150,HWI-D00104:165:C29AHACXX:8:1204:12551:42762,HWI-D00104:165:C29AHACXX:8:2203:13749:57318,HWI-D00104:165:C29AHACXX:8:2207:3266:84382,HWI-D00104:165:C29AHACXX:8:2205:18525:45103;sequence=TATACTCTGATTGTAAATAAAACTCAGTAATGTAATTTTAAGTA;start=4275;subtype=IES;support_ref=2;support_variant=21;type=IES;
scaffold51_158_with_IES	MILORD	internal_eliminated_sequence	4358	4401	.	.	.	ID=MILORD.158.4358.4401;Name=MILORD.158.4358.4401;bounded_by_ta=TRUE;common_boundary=Both;end=4401;ies_id=IESPGM.PTET51.1.158.4314;ies_left_dist=0;ies_min_dist=0;ies_right_dist=0;junction_seq=tagaaattatttaagTAtcaatactcaatgat;read_names=HWI-D00104:165:C29AHACXX:8:1303:9501:37414,HWI-D00104:165:C29AHACXX:8:1305:5447:45418,HWI-D00104:165:C29AHACXX:8:1203:7843:30825,HWI-D00104:165:C29AHACXX:8:1101:14266:11193,HWI-D00104:165:C29AHACXX:8:2201:14087:87399,HWI-D00104:165:C29AHACXX:8:2301:4162:61414,HWI-D00104:165:C29AHACXX:8:1303:3180:47719;sequence=TATGCTTGGTGTCACAAATAAAATAATGAATCTATAATTAAATA;start=4358;subtype=IES;support_ref=0;support_variant=7;type=IES;
scaffold51_158_with_IES	MILORD	internal_eliminated_sequence	9486	9582	.	.	.	ID=MILORD.158.9486.9582;Name=MILORD.158.9486.9582;bounded_by_ta=TRUE;common_boundary=Both;end=9582;ies_id=IESPGM.PTET51.1.158.9398;ies_left_dist=0;ies_min_dist=0;ies_right_dist=0;junction_seq=taatttgcattaatgTAaaacttctcatttat;read_names=HWI-D00104:165:C29AHACXX:8:1306:16257:84408,HWI-D00104:165:C29AHACXX:8:2206:17114:16908,HWI-D00104:165:C29AHACXX:8:2206:8646:46923,HWI-D00104:165:C29AHACXX:8:2305:5780:53775;sequence=TAAAGATACGATTGAACATCTAAAAATTATAATTTTACAGAGAAATTAATAATTAGTGATTTTATTTTTTAGACTATAAGAACTAATTCATTCACTA;start=9486;subtype=IES;support_ref=1;support_variant=4;type=IES;
scaffold51_158_with_IES	MILORD	internal_eliminated_sequence	9609	9635	.	.	.	ID=MILORD.158.9609.9635;Name=MILORD.158.9609.9635;bounded_by_ta=TRUE;common_boundary=Both;end=9635;ies_id=IESPGM.PTET51.1.158.9424;ies_left_dist=0;ies_min_dist=0;ies_right_dist=0;junction_seq=atttatgttacatgaTAcaatagtgtgtttat;read_names=HWI-D00104:165:C29AHACXX:8:1302:19145:37714,HWI-D00104:165:C29AHACXX:8:2301:17981:7631,HWI-D00104:165:C29AHACXX:8:1104:9366:7957,HWI-D00104:165:C29AHACXX:8:1101:13691:5104,HWI-D00104:165:C29AHACXX:8:2204:1573:79283,HWI-D00104:165:C29AHACXX:8:1102:9284:69013,HWI-D00104:165:C29AHACXX:8:1108:2681:34332,HWI-D00104:165:C29AHACXX:8:1201:14621:93919,HWI-D00104:165:C29AHACXX:8:1303:12469:81459,HWI-D00104:165:C29AHACXX:8:1309:13213:97067;sequence=TATAGTTTTAGTTATTAAGCTTATCTA;start=9609;subtype=IES;support_ref=0;support_variant=10;type=IES;
scaffold51_158_with_IES	MILORD	internal_eliminated_sequence	10023	10047	.	.	.	ID=MILORD.158.10023.10047;Name=MILORD.158.10023.10047;bounded_by_ta=TRUE;common_boundary=Both;end=10047;ies_id=IESPGM.PTET51.1.158.9811;ies_left_dist=0;ies_min_dist=0;ies_right_dist=0;junction_seq=ctaatgaatgtgtttTAattcgccacgaagat;read_names=HWI-D00104:165:C29AHACXX:8:1107:18355:78380,HWI-D00104:165:C29AHACXX:8:1301:7140:73394,HWI-D00104:165:C29AHACXX:8:2103:15741:64547,HWI-D00104:165:C29AHACXX:8:2102:21154:63734,HWI-D00104:165:C29AHACXX:8:1307:14630:22535,HWI-D00104:165:C29AHACXX:8:2103:6540:94310,HWI-D00104:165:C29AHACXX:8:1304:7219:11425,HWI-D00104:165:C29AHACXX:8:1301:1849:4954,HWI-D00104:165:C29AHACXX:8:2205:6703:14952,HWI-D00104:165:C29AHACXX:8:2108:15728:34529,HWI-D00104:165:C29AHACXX:8:1104:20126:22216,HWI-D00104:165:C29AHACXX:8:1201:20847:38831;sequence=TAGTCAAATATTGTTTTATTCATTA;start=10023;subtype=IES;support_ref=195;support_variant=12;type=IES;
scaffold51_158_with_IES	MILORD	internal_eliminated_sequence	10289	10413	.	.	.	ID=MILORD.158.10289.10413;Name=MILORD.158.10289.10413;bounded_by_ta=TRUE;common_boundary=RIGHT;end=10413;ies_id=IESPGM.PTET51.1.158.10065;ies_left_dist=13;ies_min_dist=0;ies_right_dist=0;junction_seq=ttaatttaatacaatTAttttcttcaattatt;read_names=HWI-D00104:165:C29AHACXX:8:1105:12926:97211;sequence=TATTGTGTATAAATACAGTAAAATCATTATCAGTCCATAAATTTATAATATAATTAAAAATTATGTTTGTATATATTGAACAGAATTCAAAAAAAATAAATCAACAATAATCTTCAAATCAACAA;start=10289;subtype=PARTIAL_EXTERNAL;support_ref=16;support_variant=1;type=ALTERNATIVE;
scaffold51_158_with_IES	MILORD	internal_eliminated_sequence	10302	10413	.	.	.	ID=MILORD.158.10302.10413;Name=MILORD.158.10302.10413;bounded_by_ta=TRUE;common_boundary=Both;end=10413;ies_id=IESPGM.PTET51.1.158.10065;ies_left_dist=0;ies_min_dist=0;ies_right_dist=0;junction_seq=attattgtgtataaaTAttttcttcaattatt;read_names=HWI-D00104:165:C29AHACXX:8:1304:7490:45464,HWI-D00104:165:C29AHACXX:8:1107:3458:11735,HWI-D00104:165:C29AHACXX:8:1302:8299:10723,HWI-D00104:165:C29AHACXX:8:2305:14035:54751,HWI-D00104:165:C29AHACXX:8:1104:5489:18279,HWI-D00104:165:C29AHACXX:8:1203:8244:9307,HWI-D00104:165:C29AHACXX:8:1303:14598:59423,HWI-D00104:165:C29AHACXX:8:2201:20086:13509,HWI-D00104:165:C29AHACXX:8:1306:10814:81359,HWI-D00104:165:C29AHACXX:8:1102:20135:95607,HWI-D00104:165:C29AHACXX:8:1108:15381:75492,HWI-D00104:165:C29AHACXX:8:1102:6444:81533,HWI-D00104:165:C29AHACXX:8:2301:10164:37547,HWI-D00104:165:C29AHACXX:8:2108:16066:72690,HWI-D00104:165:C29AHACXX:8:2103:11400:85715,HWI-D00104:165:C29AHACXX:8:1101:20563:85979,HWI-D00104:165:C29AHACXX:8:1309:14132:75952,HWI-D00104:165:C29AHACXX:8:2206:20039:27700,HWI-D00104:165:C29AHACXX:8:2206:19538:29978;sequence=TACAGTAAAATCATTATCAGTCCATAAATTTATAATATAATTAAAAATTATGTTTGTATATATTGAACAGAATTCAAAAAAAATAAATCAACAATAATCTTCAAATCAACAA;start=10302;subtype=IES;support_ref=2;support_variant=19;type=IES;
scaffold51_158_with_IES	MILORD	internal_eliminated_sequence	12996	13032	.	.	.	ID=MILORD.158.12996.13032;Name=MILORD.158.12996.13032;bounded_by_ta=TRUE;common_boundary=Both;end=13032;ies_id=IESPGM.PTET51.1.158.12647;ies_left_dist=0;ies_min_dist=0;ies_right_dist=0;junction_seq=atttttgacaaacaaTAcataactagttagta;read_names=HWI-D00104:165:C29AHACXX:8:2202:7023:74310,HWI-D00104:165:C29AHACXX:8:1102:11433:87222,HWI-D00104:165:C29AHACXX:8:1206:7939:53783,HWI-D00104:165:C29AHACXX:8:1108:11150:24065,HWI-D00104:165:C29AHACXX:8:1302:10672:74872,HWI-D00104:165:C29AHACXX:8:1201:4929:86812,HWI-D00104:165:C29AHACXX:8:1203:3209:59822,HWI-D00104:165:C29AHACXX:8:1307:19565:69698,HWI-D00104:165:C29AHACXX:8:2305:10664:28405,HWI-D00104:165:C29AHACXX:8:1204:2880:64010,HWI-D00104:165:C29AHACXX:8:1304:7102:34259,HWI-D00104:165:C29AHACXX:8:1104:16770:21568,HWI-D00104:165:C29AHACXX:8:2105:15536:72290,HWI-D00104:165:C29AHACXX:8:1102:2097:60665,HWI-D00104:165:C29AHACXX:8:1107:11401:9466,HWI-D00104:165:C29AHACXX:8:1102:2285:38862,HWI-D00104:165:C29AHACXX:8:1303:18524:45545,HWI-D00104:165:C29AHACXX:8:2201:5917:100150,HWI-D00104:165:C29AHACXX:8:1203:12863:6439,HWI-D00104:165:C29AHACXX:8:1306:6336:76490,HWI-D00104:165:C29AHACXX:8:2102:10793:92572,HWI-D00104:165:C29AHACXX:8:2103:17187:54008,HWI-D00104:165:C29AHACXX:8:1102:16350:35002,HWI-D00104:165:C29AHACXX:8:2103:17630:50466;sequence=TATAGATTAATTGTGGAACTTATGTTTTATTTATCTA;start=12996;subtype=IES;support_ref=0;support_variant=24;type=IES;
scaffold51_158_with_IES	MILORD	internal_eliminated_sequence	13083	13108	.	.	.	ID=MILORD.158.13083.13108;Name=MILORD.158.13083.13108;bounded_by_ta=TRUE;common_boundary=Both;end=13108;ies_id=IESPGM.PTET51.1.158.12697;ies_left_dist=0;ies_min_dist=0;ies_right_dist=0;junction_seq=caataatcaataagaTAataatataattaatc;read_names=HWI-D00104:165:C29AHACXX:8:2302:15848:41826,HWI-D00104:165:C29AHACXX:8:1105:18342:23019,HWI-D00104:165:C29AHACXX:8:1201:7081:61727,HWI-D00104:165:C29AHACXX:8:1201:15829:32014,HWI-D00104:165:C29AHACXX:8:2301:7695:74664,HWI-D00104:165:C29AHACXX:8:1302:5176:22244,HWI-D00104:165:C29AHACXX:8:2302:4228:65016,HWI-D00104:165:C29AHACXX:8:1102:17675:27534,HWI-D00104:165:C29AHACXX:8:1107:10602:29344,HWI-D00104:165:C29AHACXX:8:1204:14356:27229,HWI-D00104:165:C29AHACXX:8:1105:12844:13874,HWI-D00104:165:C29AHACXX:8:2105:20455:81220;sequence=TATGGCTTAATGATTTTATTCCATTA;start=13083;subtype=IES;support_ref=0;support_variant=12;type=IES;
scaffold51_158_with_IES	MILORD	internal_eliminated_sequence	13688	13716	.	.	.	ID=MILORD.158.13688.13716;Name=MILORD.158.13688.13716;bounded_by_ta=TRUE;common_boundary=Both;end=13716;ies_id=IESPGM.PTET51.1.158.13276;ies_left_dist=0;ies_min_dist=0;ies_right_dist=0;junction_seq=cgctcacattataagTActcaggatattattt;read_names=HWI-D00104:165:C29AHACXX:8:2204:3975:14137,HWI-D00104:165:C29AHACXX:8:1305:18346:45190,HWI-D00104:165:C29AHACXX:8:1107:11056:78428,HWI-D00104:165:C29AHACXX:8:1101:14615:11363,HWI-D00104:165:C29AHACXX:8:2108:7163:6805,HWI-D00104:165:C29AHACXX:8:1201:16797:3852,HWI-D00104:165:C29AHACXX:8:2303:2035:63438,HWI-D00104:165:C29AHACXX:8:1302:12994:16088,HWI-D00104:165:C29AHACXX:8:1306:8821:53414,HWI-D00104:165:C29AHACXX:8:2103:11519:37627,HWI-D00104:165:C29AHACXX:8:2101:15883:67240,HWI-D00104:165:C29AHACXX:8:1201:4553:58296,HWI-D00104:165:C29AHACXX:8:1306:14332:28815,HWI-D00104:165:C29AHACXX:8:1306:8468:18236,HWI-D00104:165:C29AHACXX:8:1307:1702:83371,HWI-D00104:165:C29AHACXX:8:1304:7486:65901,HWI-D00104:165:C29AHACXX:8:2305:6462:77093,HWI-D00104:165:C29AHACXX:8:2103:6389:64979,HWI-D00104:165:C29AHACXX:8:2101:1767:45730,HWI-D00104:165:C29AHACXX:8:1103:10164:24652,HWI-D00104:165:C29AHACXX:8:1301:9463:55894,HWI-D00104:165:C29AHACXX:8:2102:2974:50025,HWI-D00104:165:C29AHACXX:8:2307:1669:81208,HWI-D00104:165:C29AHACXX:8:2105:12152:8291,HWI-D00104:165:C29AHACXX:8:1107:9594:68103,HWI-D00104:165:C29AHACXX:8:1102:5141:17853,HWI-D00104:165:C29AHACXX:8:1302:12367:32414,HWI-D00104:165:C29AHACXX:8:1203:5626:9262,HWI-D00104:165:C29AHACXX:8:1201:9143:76651,HWI-D00104:165:C29AHACXX:8:1305:18302:47202,HWI-D00104:165:C29AHACXX:8:1105:11791:98655,HWI-D00104:165:C29AHACXX:8:2301:11536:25604,HWI-D00104:165:C29AHACXX:8:1106:15765:63503,HWI-D00104:165:C29AHACXX:8:2204:11855:42959,HWI-D00104:165:C29AHACXX:8:1307:5580:39030,HWI-D00104:165:C29AHACXX:8:2302:4257:14402,HWI-D00104:165:C29AHACXX:8:1301:7521:54492,HWI-D00104:165:C29AHACXX:8:1202:18476:81201,HWI-D00104:165:C29AHACXX:8:1307:11049:23003,HWI-D00104:165:C29AHACXX:8:2308:1804:50179,HWI-D00104:165:C29AHACXX:8:2205:11085:3640;sequence=TATAATTGAAGTAATTTTAAAAGGAACCG;start=13688;subtype=IES;support_ref=0;support_variant=41;type=IES;
scaffold51_158_with_IES	MILORD	internal_eliminated_sequence	14426	14482	.	.	.	ID=MILORD.158.14426.14482;Name=MILORD.158.14426.14482;bounded_by_ta=TRUE;common_boundary=Both;end=14482;ies_id=IESPGM.PTET51.1.158.13985;ies_left_dist=0;ies_min_dist=0;ies_right_dist=0;junction_seq=attgtgttctatatgTAtcgaattgaccttgt;read_names=HWI-D00104:165:C29AHACXX:8:1106:1704:49241,HWI-D00104:165:C29AHACXX:8:2204:9516:31902,HWI-D00104:165:C29AHACXX:8:2103:20550:60610,HWI-D00104:165:C29AHACXX:8:2103:16579:41835,HWI-D00104:165:C29AHACXX:8:1101:12144:56356,HWI-D00104:165:C29AHACXX:8:1105:13260:79755,HWI-D00104:165:C29AHACXX:8:1201:19324:8077,HWI-D00104:165:C29AHACXX:8:1103:1583:59391,HWI-D00104:165:C29AHACXX:8:2102:13317:61331,HWI-D00104:165:C29AHACXX:8:1107:8636:75998,HWI-D00104:165:C29AHACXX:8:2102:12475:74266,HWI-D00104:165:C29AHACXX:8:2308:12803:87914,HWI-D00104:165:C29AHACXX:8:1302:16228:100608,HWI-D00104:165:C29AHACXX:8:2207:16155:29237,HWI-D00104:165:C29AHACXX:8:2203:4688:36643,HWI-D00104:165:C29AHACXX:8:1201:1845:35797,HWI-D00104:165:C29AHACXX:8:1301:12730:97278,HWI-D00104:165:C29AHACXX:8:2303:14632:73475,HWI-D00104:165:C29AHACXX:8:2209:13910:5074,HWI-D00104:165:C29AHACXX:8:1302:11929:53995,HWI-D00104:165:C29AHACXX:8:2104:13243:9514,HWI-D00104:165:C29AHACXX:8:1106:12973:87622,HWI-D00104:165:C29AHACXX:8:2102:13140:14301,HWI-D00104:165:C29AHACXX:8:1101:3303:83308,HWI-D00104:165:C29AHACXX:8:1302:9025:67500,HWI-D00104:165:C29AHACXX:8:2101:18359:73831,HWI-D00104:165:C29AHACXX:8:1302:11780:27849,HWI-D00104:165:C29AHACXX:8:2207:14929:34516;sequence=TATTATCACTTTATCATAGAGAGTATTTTAATAATAATATTACCATTAATTTGACAT;start=14426;subtype=IES;support_ref=34;support_variant=28;type=IES;
scaffold51_158_with_IES	MILORD	internal_eliminated_sequence	17662	21962	.	.	.	ID=MILORD.158.17662.21962;Name=MILORD.158.17662.21962;bounded_by_ta=TRUE;common_boundary=None;end=21962;ies_id=IESPGM.PTET51.1.158.20510;ies_left_dist=4077;ies_min_dist=195;ies_right_dist=-195;junction_seq=acctcatattgtaaaTAtgttgataaagtgtg;read_names=HWI-D00104:165:C29AHACXX:8:1101:2802:31416;sequence=TATAAAATAACTGAATTTGATTAAATAAAACCATTTAACAAAATTATTTATTGTCTATATTTGAACTTTATTAGATATTCAAAATCTTGAAGTAGGAATTAAAATTCTTAATTGCTATAATCATATTATTAACTAATTATATTTAGATTTAAACACATAATTAATAATAATCAAACCATATTAAATTCAATATTTGTCATTAGTTTTGTACGCTCGATTATATAATTTCAATTTTGATCTACGAGTCAAGTAAATCATCAGAATAATAAATATCATATTTATAGTGCAAATTAAATATTTAGTTATCATCTAAGTTTATACTTTAAAATCATCATTGAAGAATATTATAAATAAGTAACTTATATAAACTAACTATAAAGAAACTTACTCCTCTGATATAGATGAGTAAATTGATTACATTATATTTCATTTTAAACTAATAAATCAAATTCAATTTCTTTCTAGCTTTATCCAACCTCTAAAAGTGATATCTCATAACCAATCTATCCTAGATATATATCCCCCTACTAATTCATCGGAGCAATAAGATAGTGTGTAGTATTAAAAGTCAATATTTTAAAATCGGATTGAAGAGAAGCAATATAATTTATGTTATTCTTTAATTTTAAATCATACAGATAATAATTCTACTTTAGGAAGATAAAGATAAAATCTTCATCAAACTATAAATTAGGTACTTCAAATAGTGGCTCAGGTATTTTAAGTGTTTTAGTTAAGGAAAAAATGCATTCTTTCTCTTATATAAAACATTTCACAAATCCAATAAAAATTGTACTTTAGGCAATTACTACTAACTACGAAATTATGCACTGCTGATCTATCTTAAATGACTTATAACTTATAATAGTATATTTGTTTTGAATCTGCGATAGCAATTCATTTTATAATAATTCTAATTAAAATTTATTGTTGTCCAACTTATAACTGCCGTTAAAATGCAATTAATTTTAATCTAGATAATAAACACTCATCAAAGAATCAGAAAAATCAGCTAAGTTTGCAAGAAATAAAAATTAATTCGGACTGTTATTTATGATAAAAACATCATTAAATTATTCTAAACCTTTGATATGCAATTCTGTAATTTATTATTCAAAAATAAGGAAAAATCTTACTTATTCTTGAAATTTTAGCATTAATATATTACCCTATTTCTTACACTTCATTTAAACTTGACTACATTCATATTTTTTAACAGATTTTTAAAAATATCTTGAATTAAGCACATTAAATTCATAAAATACAAACACACACATATCCAAATGATGGTGAATTACAAGCAATTGATCTTATTCCAAATAATATATTTAAATAATTGGAATATTAAGAGCCAAATGACAATCATTTAATATTTTGTATTCATTTTCAATTTAGACAAAATATATTTTTAACTTAATATTCTCTTAATATTGAAGAATACGAGTTTCAATACATAATGTTAAATCTGAATGAGAGTTGCATTGTTACATCTTATATCTGTATAAAAATGGGCCATGTAGTTTTAAATTCGTAGTATTCAATAATTTAACTTTTTTGATGGGACCAGAAAAATAATCTTGTAAACATAATGATGTTGTTAGATTTTATTTACTATGCAATATTCGTTAATTGATTGGTAATTTCTTTATGTCGAAACATAAATTGCTGAATGAAATTGTGAAATTATAATTAAATTCTTTAAAAGGTTAAATTTAAGAATAGTATATCAAGCTTTAGTTTAATGCTACAATATTTTAATCTAAATTAATATTTTAAATATCCATCTTAAATTCTAGGTAATCGAATTAAAAAATCTAGATTTTATATTCTTTGTCATAGAAAAATAGAAACAATGGGGTGAAAAAGAAATCTAATCTACTTATTTCGATATAGAGATATTAAAACTAACATTCATTTTAATATTGATAAAAATATTAAATTTCAATTATTCTATAATTTATTCCAAACTTTAAGCTAAATTTTTTTTTAATTAAAATATTAAGAGAAAAAACTCCGCAGATTCATTTTTAGCTAGAATTACAATTCTTCCCAAGTTACTCTACACATTTAGTGGGAAGTAAATTTGCTTTTAATATTAATTTAGATTAAGGTATTCTAACTATTTTATAGGTGTATTTAATGATGTAATTATAACTCTTGATCGTTGTATAAATATTTTATTATTCTATTTTAAGACTTAACTATTAATAAATTAATTTCAATAACTATAATGCATAAATCACTATGAAAGATGTTTCTATTTATGAATGAATTATTAAATGATCTAGAAATGAAAACGAAGAATGGCATTCCTAAAATATTACATATAGGTGTTTTTCATATTGTATTGTTAAATTTTAAAAGAAATTTAGATTCTAAGGTATGCTATTATACATTTTCATAAATTAACATTAATTTCCAAATCAGTTTATCTATATTTTTAATATTTTATATTAATAATATTGTGAGTCATTTAATGCTAATTCAAATATCTTGATTAGATAAATAATTATACAATATCAGATAATTATGATTTTTTTGTTTAAAATACAAAACCTAACTTTCCTTGAATTACTTTTCAAATTCAAACAAATAGTGTGAAGTTTGTTAGGAATTTATCACATATATAATATTGTTATTTTCAGTTTATAAAACAATCTAGTCACCAAATTGAGTTACTTATGTTATCTTTTCAGGTAGTTTAATTATTTTGTATTGATTAAGAGAGTTTTGAAAATCATAAATCTTAACTTCTGAAATCTAGAATTCCACAAATATTACCCTTCCCATAGAATAAAATATAGTGTTATAAATTTATTATTCTCTACTTTTGTTTCTTCCTGAGTATAAACTTAACTTTATTTTATTTGCTCATCTTTACATTATTAAATTATGTACTTTTCATCATTTTTCCAGACAAAATACTTAGTAAAAAGTCCTTTGTTGTAATATTTCAGTATATATGAAGAGTCTTTAGAGTTATACCGTTTAATTTTAGGTGAGCAAATAAATTTCAACTCTTCCCTATCACTTATATAATATTTGTAGGATTTATACTACCATACTCACTATTCTGGAATTCGGAGCTACTTTTACAGCTATTGGTAAGTTTGAATTGATATATAGCTTTGAAATTTTAAAAGAGATATATTTTTTATGCAAACAACTCGTTCCAATATCAATATTATGTTCCATGATACAGAAAATAGTTTTACTGTTTTTAAGGTTAATAAAAATAGAGACATAAACATAAATTCTATCTTTACAATTGTATTATCATCAATTTCAGAATTGCCTTATTCTATAACCTAGAAGCAAATCAAAGTTATGTAATTCTCTTTAAGAAGTAAATTTTTTGTTACCACTTATAAAAAATACTTATCTGTCTTATATTAAAAATATCCTAATTAAAGATATAATTTAAAGACTTTAATTGAATTCTAGATATTGAAACACAATTATTTATTTTAGGGTTTTTTAAAAATAAGTCTCTATTTCACAATAAAATCATACCCATAGAATGAGTTATACTTATTAAAATATGTTAATAGAGAATAAACATAACAAACTGTATATGTTTTATCATATACTAAGGATGACAATTTCCATTAATACTTCTATATTATCCTTTGATTCATCATAACTAGTAAATCTGAGCTATATTAGACTATTAATAAATTCTTTGAATAATAGATGTTTTAAGGAATCTAAGCAATATAAACAGAATTGCAATTTTGTTTATACTTATGTAAATTGTGTCATTAAATACACTGATCTATTGATTTGTAGTTTTAGAAATTAATACAGTGAAGAGCGAATGGGACAATGTCTAGAAATAAAATCGAATTCGATATAGATGTACTTAACTATAAACTGAGCAAGTATCTTAAAATAATAAGGTAAATATTTAATATTGTTCTTAAGCAACATGAATAAATTTTATGGAAAGTAATTCAACATTAATCACTAGATATTATTAGATGTCATGGGTAATAAACGTAAATTACATTTAGTTAAACTAAATATTATAAAATATTTTCATAATACTCATTCACAAAAATTAGATATAAATTATTTTATAGTAAATTAGAAAATCTTATTATTTATAACATAATTAAATATTTGAAAGCTAATTCTTTTGAGGAAAATTATTAAGATTAGTTAAATTATTAATATCTATAATCTATTGAATAGAAAATCCTTTGTAAAGGAATACACTCCAATATTGGCATTTAGTAAAAGCAATTATAAAATAACCTTCTAGTGAAGTTTTGAGAATTTGCTTTGAACAAACATTAAAA;start=17662;subtype=EXTERNAL;support_ref=88;support_variant=1;type=ALTERNATIVE;
scaffold51_158_with_IES	MILORD	internal_eliminated_sequence	18058	18083	.	.	.	ID=MILORD.158.18058.18083;Name=MILORD.158.18058.18083;bounded_by_ta=TRUE;common_boundary=Both;end=18083;ies_id=IESPGM.PTET51.1.158.17530;ies_left_dist=0;ies_min_dist=0;ies_right_dist=0;junction_seq=aacttactcctctgaTAtttcattttaaacta;read_names=HWI-D00104:165:C29AHACXX:8:1301:19392:56665,HWI-D00104:165:C29AHACXX:8:2103:19291:100198,HWI-D00104:165:C29AHACXX:8:2202:10616:53214,HWI-D00104:165:C29AHACXX:8:1108:2813:51078,HWI-D00104:165:C29AHACXX:8:1108:9050:57227,HWI-D00104:165:C29AHACXX:8:2202:12136:88195,HWI-D00104:165:C29AHACXX:8:2206:9371:66659,HWI-D00104:165:C29AHACXX:8:1305:6344:65750,HWI-D00104:165:C29AHACXX:8:2108:17590:59364;sequence=TATAGATGAGTAAATTGATTACATTA;start=18058;subtype=IES;support_ref=0;support_variant=9;type=IES;
scaffold51_158_with_IES	MILORD	internal_eliminated_sequence	19412	22552	.	.	.	ID=MILORD.158.19412.22552;Name=MILORD.158.19412.22552;bounded_by_ta=TRUE;common_boundary=None;end=22552;ies_id=IESPGM.PTET51.1.158.18996;ies_left_dist=138;ies_min_dist=138;ies_right_dist=-2938;junction_seq=agtttaatgctacaaTAtgttttatatatttt;read_names=HWI-D00104:165:C29AHACXX:8:1304:9343:7279;sequence=TATTTTAATCTAAATTAATATTTTAAATATCCATCTTAAATTCTAGGTAATCGAATTAAAAAATCTAGATTTTATATTCTTTGTCATAGAAAAATAGAAACAATGGGGTGAAAAAGAAATCTAATCTACTTATTTCGATATAGAGATATTAAAACTAACATTCATTTTAATATTGATAAAAATATTAAATTTCAATTATTCTATAATTTATTCCAAACTTTAAGCTAAATTTTTTTTTAATTAAAATATTAAGAGAAAAAACTCCGCAGATTCATTTTTAGCTAGAATTACAATTCTTCCCAAGTTACTCTACACATTTAGTGGGAAGTAAATTTGCTTTTAATATTAATTTAGATTAAGGTATTCTAACTATTTTATAGGTGTATTTAATGATGTAATTATAACTCTTGATCGTTGTATAAATATTTTATTATTCTATTTTAAGACTTAACTATTAATAAATTAATTTCAATAACTATAATGCATAAATCACTATGAAAGATGTTTCTATTTATGAATGAATTATTAAATGATCTAGAAATGAAAACGAAGAATGGCATTCCTAAAATATTACATATAGGTGTTTTTCATATTGTATTGTTAAATTTTAAAAGAAATTTAGATTCTAAGGTATGCTATTATACATTTTCATAAATTAACATTAATTTCCAAATCAGTTTATCTATATTTTTAATATTTTATATTAATAATATTGTGAGTCATTTAATGCTAATTCAAATATCTTGATTAGATAAATAATTATACAATATCAGATAATTATGATTTTTTTGTTTAAAATACAAAACCTAACTTTCCTTGAATTACTTTTCAAATTCAAACAAATAGTGTGAAGTTTGTTAGGAATTTATCACATATATAATATTGTTATTTTCAGTTTATAAAACAATCTAGTCACCAAATTGAGTTACTTATGTTATCTTTTCAGGTAGTTTAATTATTTTGTATTGATTAAGAGAGTTTTGAAAATCATAAATCTTAACTTCTGAAATCTAGAATTCCACAAATATTACCCTTCCCATAGAATAAAATATAGTGTTATAAATTTATTATTCTCTACTTTTGTTTCTTCCTGAGTATAAACTTAACTTTATTTTATTTGCTCATCTTTACATTATTAAATTATGTACTTTTCATCATTTTTCCAGACAAAATACTTAGTAAAAAGTCCTTTGTTGTAATATTTCAGTATATATGAAGAGTCTTTAGAGTTATACCGTTTAATTTTAGGTGAGCAAATAAATTTCAACTCTTCCCTATCACTTATATAATATTTGTAGGATTTATACTACCATACTCACTATTCTGGAATTCGGAGCTACTTTTACAGCTATTGGTAAGTTTGAATTGATATATAGCTTTGAAATTTTAAAAGAGATATATTTTTTATGCAAACAACTCGTTCCAATATCAATATTATGTTCCATGATACAGAAAATAGTTTTACTGTTTTTAAGGTTAATAAAAATAGAGACATAAACATAAATTCTATCTTTACAATTGTATTATCATCAATTTCAGAATTGCCTTATTCTATAACCTAGAAGCAAATCAAAGTTATGTAATTCTCTTTAAGAAGTAAATTTTTTGTTACCACTTATAAAAAATACTTATCTGTCTTATATTAAAAATATCCTAATTAAAGATATAATTTAAAGACTTTAATTGAATTCTAGATATTGAAACACAATTATTTATTTTAGGGTTTTTTAAAAATAAGTCTCTATTTCACAATAAAATCATACCCATAGAATGAGTTATACTTATTAAAATATGTTAATAGAGAATAAACATAACAAACTGTATATGTTTTATCATATACTAAGGATGACAATTTCCATTAATACTTCTATATTATCCTTTGATTCATCATAACTAGTAAATCTGAGCTATATTAGACTATTAATAAATTCTTTGAATAATAGATGTTTTAAGGAATCTAAGCAATATAAACAGAATTGCAATTTTGTTTATACTTATGTAAATTGTGTCATTAAATACACTGATCTATTGATTTGTAGTTTTAGAAATTAATACAGTGAAGAGCGAATGGGACAATGTCTAGAAATAAAATCGAATTCGATATAGATGTACTTAACTATAAACTGAGCAAGTATCTTAAAATAATAAGGTAAATATTTAATATTGTTCTTAAGCAACATGAATAAATTTTATGGAAAGTAATTCAACATTAATCACTAGATATTATTAGATGTCATGGGTAATAAACGTAAATTACATTTAGTTAAACTAAATATTATAAAATATTTTCATAATACTCATTCACAAAAATTAGATATAAATTATTTTATAGTAAATTAGAAAATCTTATTATTTATAACATAATTAAATATTTGAAAGCTAATTCTTTTGAGGAAAATTATTAAGATTAGTTAAATTATTAATATCTATAATCTATTGAATAGAAAATCCTTTGTAAAGGAATACACTCCAATATTGGCATTTAGTAAAAGCAATTATAAAATAACCTTCTAGTGAAGTTTTGAGAATTTGCTTTGAACAAACATTAAAATATGTTGATAAAGTGTGATTATATGTATCTAAGGTTCTGTTTCTATCTAAATTGATTGATAAGTAATGAAGATTTGTATTAGAAAAGCAAAATATATTTATGGTTTGCTATTCATTTATAAATAGGTGCTCACAAGTATAGTTTTCTTGAGTAGGGTAATTGATTTGGCTAGTTACTTCAGAACCAAAAATTATTTGGTTATCTAATAAATAATTCTACATTTTCCTTTTACAGTTGAATCGACATATAATAACTGTACAAGTGAGGTAATAATTTGTTGCAATCTTATTCAGCCAACAAAGTTGATTAATAAAGCTTTAATTATCAAAAGCATTACCAAAGGTTGGCAATACAATTACATCTTAATCAGAACAATTTTAGATAATTTAGGTCTCTACCATCATATTGTGTTGAAGTTAAGGCATGGAAAAGTTTAAGTCCCTACTCTCTAAAAATATAGAGTCATATGGGTTAATGTAGAATTCATCTTTGTGAAGGTTCAAGTCATAACAATTACTAATATTTACTTACTCTGCTAAATGGCATGGTAATAGGATGTATGTAAGAAAAATTAATAACATAAAGATATA;start=19412;subtype=EXTERNAL;support_ref=105;support_variant=1;type=ALTERNATIVE;
scaffold51_158_with_IES	MILORD	internal_eliminated_sequence	19550	20178	.	.	.	ID=MILORD.158.19550.20178;Name=MILORD.158.19550.20178;bounded_by_ta=TRUE;common_boundary=LEFT;end=20178;ies_id=IESPGM.PTET51.1.158.18996;ies_left_dist=0;ies_min_dist=0;ies_right_dist=-564;junction_seq=atctacttatttcgaTAtcagataattatgat;read_names=HWI-D00104:165:C29AHACXX:8:2305:20191:79676;sequence=TATAGAGATATTAAAACTAACATTCATTTTAATATTGATAAAAATATTAAATTTCAATTATTCTATAATTTATTCCAAACTTTAAGCTAAATTTTTTTTTAATTAAAATATTAAGAGAAAAAACTCCGCAGATTCATTTTTAGCTAGAATTACAATTCTTCCCAAGTTACTCTACACATTTAGTGGGAAGTAAATTTGCTTTTAATATTAATTTAGATTAAGGTATTCTAACTATTTTATAGGTGTATTTAATGATGTAATTATAACTCTTGATCGTTGTATAAATATTTTATTATTCTATTTTAAGACTTAACTATTAATAAATTAATTTCAATAACTATAATGCATAAATCACTATGAAAGATGTTTCTATTTATGAATGAATTATTAAATGATCTAGAAATGAAAACGAAGAATGGCATTCCTAAAATATTACATATAGGTGTTTTTCATATTGTATTGTTAAATTTTAAAAGAAATTTAGATTCTAAGGTATGCTATTATACATTTTCATAAATTAACATTAATTTCCAAATCAGTTTATCTATATTTTTAATATTTTATATTAATAATATTGTGAGTCATTTAATGCTAATTCAAATATCTTGATTAGATAAATAATTATACAA;start=19550;subtype=PARTIAL_EXTERNAL;support_ref=0;support_variant=1;type=ALTERNATIVE;
scaffold51_158_with_IES	MILORD	internal_eliminated_sequence	19550	19614	.	.	.	ID=MILORD.158.19550.19614;Name=MILORD.158.19550.19614;bounded_by_ta=TRUE;common_boundary=Both;end=19614;ies_id=IESPGM.PTET51.1.158.18996;ies_left_dist=0;ies_min_dist=0;ies_right_dist=0;junction_seq=atctacttatttcgaTAatttattccaaactt;read_names=HWI-D00104:165:C29AHACXX:8:2201:11594:52556,HWI-D00104:165:C29AHACXX:8:1205:2379:77490,HWI-D00104:165:C29AHACXX:8:2207:5617:41103,HWI-D00104:165:C29AHACXX:8:1201:10219:94250,HWI-D00104:165:C29AHACXX:8:2103:16678:21904,HWI-D00104:165:C29AHACXX:8:1301:12049:77445,HWI-D00104:165:C29AHACXX:8:2204:13545:4162,HWI-D00104:165:C29AHACXX:8:1104:4668:77573;sequence=TATAGAGATATTAAAACTAACATTCATTTTAATATTGATAAAAATATTAAATTTCAATTATTCTA;start=19550;subtype=IES;support_ref=0;support_variant=8;type=IES;
scaffold51_158_with_IES	MILORD	internal_eliminated_sequence	19550	21543	.	.	.	ID=MILORD.158.19550.21543;Name=MILORD.158.19550.21543;bounded_by_ta=TRUE;common_boundary=LEFT;end=21543;ies_id=IESPGM.PTET51.1.158.18996;ies_left_dist=0;ies_min_dist=0;ies_right_dist=-1929;junction_seq=atctacttatttcgaTAtcttaaaataataag;read_names=HWI-D00104:165:C29AHACXX:8:1106:13458:2274;sequence=TATAGAGATATTAAAACTAACATTCATTTTAATATTGATAAAAATATTAAATTTCAATTATTCTATAATTTATTCCAAACTTTAAGCTAAATTTTTTTTTAATTAAAATATTAAGAGAAAAAACTCCGCAGATTCATTTTTAGCTAGAATTACAATTCTTCCCAAGTTACTCTACACATTTAGTGGGAAGTAAATTTGCTTTTAATATTAATTTAGATTAAGGTATTCTAACTATTTTATAGGTGTATTTAATGATGTAATTATAACTCTTGATCGTTGTATAAATATTTTATTATTCTATTTTAAGACTTAACTATTAATAAATTAATTTCAATAACTATAATGCATAAATCACTATGAAAGATGTTTCTATTTATGAATGAATTATTAAATGATCTAGAAATGAAAACGAAGAATGGCATTCCTAAAATATTACATATAGGTGTTTTTCATATTGTATTGTTAAATTTTAAAAGAAATTTAGATTCTAAGGTATGCTATTATACATTTTCATAAATTAACATTAATTTCCAAATCAGTTTATCTATATTTTTAATATTTTATATTAATAATATTGTGAGTCATTTAATGCTAATTCAAATATCTTGATTAGATAAATAATTATACAATATCAGATAATTATGATTTTTTTGTTTAAAATACAAAACCTAACTTTCCTTGAATTACTTTTCAAATTCAAACAAATAGTGTGAAGTTTGTTAGGAATTTATCACATATATAATATTGTTATTTTCAGTTTATAAAACAATCTAGTCACCAAATTGAGTTACTTATGTTATCTTTTCAGGTAGTTTAATTATTTTGTATTGATTAAGAGAGTTTTGAAAATCATAAATCTTAACTTCTGAAATCTAGAATTCCACAAATATTACCCTTCCCATAGAATAAAATATAGTGTTATAAATTTATTATTCTCTACTTTTGTTTCTTCCTGAGTATAAACTTAACTTTATTTTATTTGCTCATCTTTACATTATTAAATTATGTACTTTTCATCATTTTTCCAGACAAAATACTTAGTAAAAAGTCCTTTGTTGTAATATTTCAGTATATATGAAGAGTCTTTAGAGTTATACCGTTTAATTTTAGGTGAGCAAATAAATTTCAACTCTTCCCTATCACTTATATAATATTTGTAGGATTTATACTACCATACTCACTATTCTGGAATTCGGAGCTACTTTTACAGCTATTGGTAAGTTTGAATTGATATATAGCTTTGAAATTTTAAAAGAGATATATTTTTTATGCAAACAACTCGTTCCAATATCAATATTATGTTCCATGATACAGAAAATAGTTTTACTGTTTTTAAGGTTAATAAAAATAGAGACATAAACATAAATTCTATCTTTACAATTGTATTATCATCAATTTCAGAATTGCCTTATTCTATAACCTAGAAGCAAATCAAAGTTATGTAATTCTCTTTAAGAAGTAAATTTTTTGTTACCACTTATAAAAAATACTTATCTGTCTTATATTAAAAATATCCTAATTAAAGATATAATTTAAAGACTTTAATTGAATTCTAGATATTGAAACACAATTATTTATTTTAGGGTTTTTTAAAAATAAGTCTCTATTTCACAATAAAATCATACCCATAGAATGAGTTATACTTATTAAAATATGTTAATAGAGAATAAACATAACAAACTGTATATGTTTTATCATATACTAAGGATGACAATTTCCATTAATACTTCTATATTATCCTTTGATTCATCATAACTAGTAAATCTGAGCTATATTAGACTATTAATAAATTCTTTGAATAATAGATGTTTTAAGGAATCTAAGCAATATAAACAGAATTGCAATTTTGTTTATACTTATGTAAATTGTGTCATTAAATACACTGATCTATTGATTTGTAGTTTTAGAAATTAATACAGTGAAGAGCGAATGGGACAATGTCTAGAAATAAAATCGAATTCGATATAGATGTACTTAACTATAAACTGAGCAAG;start=19550;subtype=PARTIAL_EXTERNAL;support_ref=0;support_variant=1;type=ALTERNATIVE;
scaffold51_158_with_IES	MILORD	internal_eliminated_sequence	19787	19812	.	.	.	ID=MILORD.158.19787.19812;Name=MILORD.158.19787.19812;bounded_by_ta=TRUE;common_boundary=Both;end=19812;ies_id=IESPGM.PTET51.1.158.19168;ies_left_dist=0;ies_min_dist=0;ies_right_dist=0;junction_seq=gtattctaactatttTAactcttgatcgttgt;read_names=HWI-D00104:165:C29AHACXX:8:1102:7137:83130,HWI-D00104:165:C29AHACXX:8:1105:7328:96502,HWI-D00104:165:C29AHACXX:8:1206:11667:50586,HWI-D00104:165:C29AHACXX:8:1104:13514:22003,HWI-D00104:165:C29AHACXX:8:1301:19372:66002,HWI-D00104:165:C29AHACXX:8:1107:1662:12863,HWI-D00104:165:C29AHACXX:8:1108:8935:16034,HWI-D00104:165:C29AHACXX:8:2308:11856:61505,HWI-D00104:165:C29AHACXX:8:2302:16593:73169,HWI-D00104:165:C29AHACXX:8:1301:9797:56223,HWI-D00104:165:C29AHACXX:8:1103:8405:74832,HWI-D00104:165:C29AHACXX:8:1105:19554:11136;sequence=TATAGGTGTATTTAATGATGTAATTA;start=19787;subtype=IES;support_ref=2;support_variant=12;type=IES;
scaffold51_158_with_IES	MILORD	internal_eliminated_sequence	19864	19889	.	.	.	ID=MILORD.158.19864.19889;Name=MILORD.158.19864.19889;bounded_by_ta=TRUE;common_boundary=Both;end=19889;ies_id=IESPGM.PTET51.1.158.19219;ies_left_dist=0;ies_min_dist=0;ies_right_dist=0;junction_seq=attttaagacttaacTAatgcataaatcacta;read_names=HWI-D00104:165:C29AHACXX:8:2108:3362:80612,HWI-D00104:165:C29AHACXX:8:2302:17320:99627,HWI-D00104:165:C29AHACXX:8:2305:3391:16751,HWI-D00104:165:C29AHACXX:8:1303:5428:95325;sequence=TATTAATAAATTAATTTCAATAACTA;start=19864;subtype=IES;support_ref=0;support_variant=4;type=IES;
scaffold51_158_with_IES	MILORD	internal_eliminated_sequence	20007	21543	.	.	.	ID=MILORD.158.20007.21543;Name=MILORD.158.20007.21543;bounded_by_ta=TRUE;common_boundary=LEFT;end=21543;ies_id=IESPGM.PTET51.1.158.19336;ies_left_dist=0;ies_min_dist=0;ies_right_dist=-1365;junction_seq=gtgtttttcatattgTAtcttaaaataataag;read_names=HWI-D00104:165:C29AHACXX:8:1307:12127:38767;sequence=TATTGTTAAATTTTAAAAGAAATTTAGATTCTAAGGTATGCTATTATACATTTTCATAAATTAACATTAATTTCCAAATCAGTTTATCTATATTTTTAATATTTTATATTAATAATATTGTGAGTCATTTAATGCTAATTCAAATATCTTGATTAGATAAATAATTATACAATATCAGATAATTATGATTTTTTTGTTTAAAATACAAAACCTAACTTTCCTTGAATTACTTTTCAAATTCAAACAAATAGTGTGAAGTTTGTTAGGAATTTATCACATATATAATATTGTTATTTTCAGTTTATAAAACAATCTAGTCACCAAATTGAGTTACTTATGTTATCTTTTCAGGTAGTTTAATTATTTTGTATTGATTAAGAGAGTTTTGAAAATCATAAATCTTAACTTCTGAAATCTAGAATTCCACAAATATTACCCTTCCCATAGAATAAAATATAGTGTTATAAATTTATTATTCTCTACTTTTGTTTCTTCCTGAGTATAAACTTAACTTTATTTTATTTGCTCATCTTTACATTATTAAATTATGTACTTTTCATCATTTTTCCAGACAAAATACTTAGTAAAAAGTCCTTTGTTGTAATATTTCAGTATATATGAAGAGTCTTTAGAGTTATACCGTTTAATTTTAGGTGAGCAAATAAATTTCAACTCTTCCCTATCACTTATATAATATTTGTAGGATTTATACTACCATACTCACTATTCTGGAATTCGGAGCTACTTTTACAGCTATTGGTAAGTTTGAATTGATATATAGCTTTGAAATTTTAAAAGAGATATATTTTTTATGCAAACAACTCGTTCCAATATCAATATTATGTTCCATGATACAGAAAATAGTTTTACTGTTTTTAAGGTTAATAAAAATAGAGACATAAACATAAATTCTATCTTTACAATTGTATTATCATCAATTTCAGAATTGCCTTATTCTATAACCTAGAAGCAAATCAAAGTTATGTAATTCTCTTTAAGAAGTAAATTTTTTGTTACCACTTATAAAAAATACTTATCTGTCTTATATTAAAAATATCCTAATTAAAGATATAATTTAAAGACTTTAATTGAATTCTAGATATTGAAACACAATTATTTATTTTAGGGTTTTTTAAAAATAAGTCTCTATTTCACAATAAAATCATACCCATAGAATGAGTTATACTTATTAAAATATGTTAATAGAGAATAAACATAACAAACTGTATATGTTTTATCATATACTAAGGATGACAATTTCCATTAATACTTCTATATTATCCTTTGATTCATCATAACTAGTAAATCTGAGCTATATTAGACTATTAATAAATTCTTTGAATAATAGATGTTTTAAGGAATCTAAGCAATATAAACAGAATTGCAATTTTGTTTATACTTATGTAAATTGTGTCATTAAATACACTGATCTATTGATTTGTAGTTTTAGAAATTAATACAGTGAAGAGCGAATGGGACAATGTCTAGAAATAAAATCGAATTCGATATAGATGTACTTAACTATAAACTGAGCAAG;start=20007;subtype=PARTIAL_EXTERNAL;support_ref=7;support_variant=1;type=ALTERNATIVE;
scaffold51_158_with_IES	MILORD	internal_eliminated_sequence	20007	20178	.	.	.	ID=MILORD.158.20007.20178;Name=MILORD.158.20007.20178;bounded_by_ta=TRUE;common_boundary=Both;end=20178;ies_id=IESPGM.PTET51.1.158.19336;ies_left_dist=0;ies_min_dist=0;ies_right_dist=0;junction_seq=gtgtttttcatattgTAtcagataattatgat;read_names=HWI-D00104:165:C29AHACXX:8:1103:7386:57022,HWI-D00104:165:C29AHACXX:8:2207:5475:61299,HWI-D00104:165:C29AHACXX:8:1309:10248:22469,HWI-D00104:165:C29AHACXX:8:2102:4303:86160,HWI-D00104:165:C29AHACXX:8:2205:16606:53053,HWI-D00104:165:C29AHACXX:8:2302:16178:24884,HWI-D00104:165:C29AHACXX:8:2203:11143:22537,HWI-D00104:165:C29AHACXX:8:2102:13086:30925,HWI-D00104:165:C29AHACXX:8:1303:19024:26622,HWI-D00104:165:C29AHACXX:8:1204:17170:11818,HWI-D00104:165:C29AHACXX:8:2306:9340:27445;sequence=TATTGTTAAATTTTAAAAGAAATTTAGATTCTAAGGTATGCTATTATACATTTTCATAAATTAACATTAATTTCCAAATCAGTTTATCTATATTTTTAATATTTTATATTAATAATATTGTGAGTCATTTAATGCTAATTCAAATATCTTGATTAGATAAATAATTATACAA;start=20007;subtype=IES;support_ref=14;support_variant=11;type=IES;
scaffold51_158_with_IES	MILORD	internal_eliminated_sequence	20289	21962	.	.	.	ID=MILORD.158.20289.21962;Name=MILORD.158.20289.21962;bounded_by_ta=TRUE;common_boundary=None;end=21962;ies_id=IESPGM.PTET51.1.158.19618;ies_left_dist=172;ies_min_dist=172;ies_right_dist=-1476;junction_seq=aatttatcacatataTAtgttgataaagtgtg;read_names=HWI-D00104:165:C29AHACXX:8:1204:2700:69923;sequence=TAATATTGTTATTTTCAGTTTATAAAACAATCTAGTCACCAAATTGAGTTACTTATGTTATCTTTTCAGGTAGTTTAATTATTTTGTATTGATTAAGAGAGTTTTGAAAATCATAAATCTTAACTTCTGAAATCTAGAATTCCACAAATATTACCCTTCCCATAGAATAAAATATAGTGTTATAAATTTATTATTCTCTACTTTTGTTTCTTCCTGAGTATAAACTTAACTTTATTTTATTTGCTCATCTTTACATTATTAAATTATGTACTTTTCATCATTTTTCCAGACAAAATACTTAGTAAAAAGTCCTTTGTTGTAATATTTCAGTATATATGAAGAGTCTTTAGAGTTATACCGTTTAATTTTAGGTGAGCAAATAAATTTCAACTCTTCCCTATCACTTATATAATATTTGTAGGATTTATACTACCATACTCACTATTCTGGAATTCGGAGCTACTTTTACAGCTATTGGTAAGTTTGAATTGATATATAGCTTTGAAATTTTAAAAGAGATATATTTTTTATGCAAACAACTCGTTCCAATATCAATATTATGTTCCATGATACAGAAAATAGTTTTACTGTTTTTAAGGTTAATAAAAATAGAGACATAAACATAAATTCTATCTTTACAATTGTATTATCATCAATTTCAGAATTGCCTTATTCTATAACCTAGAAGCAAATCAAAGTTATGTAATTCTCTTTAAGAAGTAAATTTTTTGTTACCACTTATAAAAAATACTTATCTGTCTTATATTAAAAATATCCTAATTAAAGATATAATTTAAAGACTTTAATTGAATTCTAGATATTGAAACACAATTATTTATTTTAGGGTTTTTTAAAAATAAGTCTCTATTTCACAATAAAATCATACCCATAGAATGAGTTATACTTATTAAAATATGTTAATAGAGAATAAACATAACAAACTGTATATGTTTTATCATATACTAAGGATGACAATTTCCATTAATACTTCTATATTATCCTTTGATTCATCATAACTAGTAAATCTGAGCTATATTAGACTATTAATAAATTCTTTGAATAATAGATGTTTTAAGGAATCTAAGCAATATAAACAGAATTGCAATTTTGTTTATACTTATGTAAATTGTGTCATTAAATACACTGATCTATTGATTTGTAGTTTTAGAAATTAATACAGTGAAGAGCGAATGGGACAATGTCTAGAAATAAAATCGAATTCGATATAGATGTACTTAACTATAAACTGAGCAAGTATCTTAAAATAATAAGGTAAATATTTAATATTGTTCTTAAGCAACATGAATAAATTTTATGGAAAGTAATTCAACATTAATCACTAGATATTATTAGATGTCATGGGTAATAAACGTAAATTACATTTAGTTAAACTAAATATTATAAAATATTTTCATAATACTCATTCACAAAAATTAGATATAAATTATTTTATAGTAAATTAGAAAATCTTATTATTTATAACATAATTAAATATTTGAAAGCTAATTCTTTTGAGGAAAATTATTAAGATTAGTTAAATTATTAATATCTATAATCTATTGAATAGAAAATCCTTTGTAAAGGAATACACTCCAATATTGGCATTTAGTAAAAGCAATTATAAAATAACCTTCTAGTGAAGTTTTGAGAATTTGCTTTGAACAAACATTAAAA;start=20289;subtype=EXTERNAL;support_ref=98;support_variant=1;type=ALTERNATIVE;
scaffold51_158_with_IES	MILORD	internal_eliminated_sequence	20437	21962	.	.	.	ID=MILORD.158.20437.21962;Name=MILORD.158.20437.21962;bounded_by_ta=TRUE;common_boundary=None;end=21962;ies_id=IESPGM.PTET51.1.158.19618;ies_left_dist=24;ies_min_dist=24;ies_right_dist=-1476;junction_seq=ctagaattccacaaaTAtgttgataaagtgtg;read_names=HWI-D00104:165:C29AHACXX:8:2301:4038:101127;sequence=TATTACCCTTCCCATAGAATAAAATATAGTGTTATAAATTTATTATTCTCTACTTTTGTTTCTTCCTGAGTATAAACTTAACTTTATTTTATTTGCTCATCTTTACATTATTAAATTATGTACTTTTCATCATTTTTCCAGACAAAATACTTAGTAAAAAGTCCTTTGTTGTAATATTTCAGTATATATGAAGAGTCTTTAGAGTTATACCGTTTAATTTTAGGTGAGCAAATAAATTTCAACTCTTCCCTATCACTTATATAATATTTGTAGGATTTATACTACCATACTCACTATTCTGGAATTCGGAGCTACTTTTACAGCTATTGGTAAGTTTGAATTGATATATAGCTTTGAAATTTTAAAAGAGATATATTTTTTATGCAAACAACTCGTTCCAATATCAATATTATGTTCCATGATACAGAAAATAGTTTTACTGTTTTTAAGGTTAATAAAAATAGAGACATAAACATAAATTCTATCTTTACAATTGTATTATCATCAATTTCAGAATTGCCTTATTCTATAACCTAGAAGCAAATCAAAGTTATGTAATTCTCTTTAAGAAGTAAATTTTTTGTTACCACTTATAAAAAATACTTATCTGTCTTATATTAAAAATATCCTAATTAAAGATATAATTTAAAGACTTTAATTGAATTCTAGATATTGAAACACAATTATTTATTTTAGGGTTTTTTAAAAATAAGTCTCTATTTCACAATAAAATCATACCCATAGAATGAGTTATACTTATTAAAATATGTTAATAGAGAATAAACATAACAAACTGTATATGTTTTATCATATACTAAGGATGACAATTTCCATTAATACTTCTATATTATCCTTTGATTCATCATAACTAGTAAATCTGAGCTATATTAGACTATTAATAAATTCTTTGAATAATAGATGTTTTAAGGAATCTAAGCAATATAAACAGAATTGCAATTTTGTTTATACTTATGTAAATTGTGTCATTAAATACACTGATCTATTGATTTGTAGTTTTAGAAATTAATACAGTGAAGAGCGAATGGGACAATGTCTAGAAATAAAATCGAATTCGATATAGATGTACTTAACTATAAACTGAGCAAGTATCTTAAAATAATAAGGTAAATATTTAATATTGTTCTTAAGCAACATGAATAAATTTTATGGAAAGTAATTCAACATTAATCACTAGATATTATTAGATGTCATGGGTAATAAACGTAAATTACATTTAGTTAAACTAAATATTATAAAATATTTTCATAATACTCATTCACAAAAATTAGATATAAATTATTTTATAGTAAATTAGAAAATCTTATTATTTATAACATAATTAAATATTTGAAAGCTAATTCTTTTGAGGAAAATTATTAAGATTAGTTAAATTATTAATATCTATAATCTATTGAATAGAAAATCCTTTGTAAAGGAATACACTCCAATATTGGCATTTAGTAAAAGCAATTATAAAATAACCTTCTAGTGAAGTTTTGAGAATTTGCTTTGAACAAACATTAAAA;start=20437;subtype=EXTERNAL;support_ref=31;support_variant=1;type=ALTERNATIVE;
scaffold51_158_with_IES	MILORD	internal_eliminated_sequence	20461	20486	.	.	.	ID=MILORD.158.20461.20486;Name=MILORD.158.20461.20486;bounded_by_ta=TRUE;common_boundary=Both;end=20486;ies_id=IESPGM.PTET51.1.158.19618;ies_left_dist=0;ies_min_dist=0;ies_right_dist=0;junction_seq=tcccatagaataaaaTActtttgtttcttcct;read_names=HWI-D00104:165:C29AHACXX:8:2301:5043:9890,HWI-D00104:165:C29AHACXX:8:1204:1429:19004,HWI-D00104:165:C29AHACXX:8:2304:17474:36053,HWI-D00104:165:C29AHACXX:8:2205:12602:63547,HWI-D00104:165:C29AHACXX:8:2104:12697:58545,HWI-D00104:165:C29AHACXX:8:1304:16145:101014,HWI-D00104:165:C29AHACXX:8:2105:10350:85464,HWI-D00104:165:C29AHACXX:8:1102:5453:35413,HWI-D00104:165:C29AHACXX:8:1301:6589:90470,HWI-D00104:165:C29AHACXX:8:2305:5347:41946,HWI-D00104:165:C29AHACXX:8:1307:8254:52825,HWI-D00104:165:C29AHACXX:8:2102:9055:79206,HWI-D00104:165:C29AHACXX:8:1302:4552:80161,HWI-D00104:165:C29AHACXX:8:2103:9848:68987,HWI-D00104:165:C29AHACXX:8:1302:2151:82852,HWI-D00104:165:C29AHACXX:8:1105:7248:53719,HWI-D00104:165:C29AHACXX:8:2203:13337:76473,HWI-D00104:165:C29AHACXX:8:2207:12948:74664,HWI-D00104:165:C29AHACXX:8:2301:5093:47867,HWI-D00104:165:C29AHACXX:8:1202:15490:37779,HWI-D00104:165:C29AHACXX:8:2204:11135:71192,HWI-D00104:165:C29AHACXX:8:1305:6992:55804,HWI-D00104:165:C29AHACXX:8:2306:6345:75711,HWI-D00104:165:C29AHACXX:8:2307:17214:28494,HWI-D00104:165:C29AHACXX:8:2305:5559:35497,HWI-D00104:165:C29AHACXX:8:2307:2837:21838,HWI-D00104:165:C29AHACXX:8:1204:20836:65246,HWI-D00104:165:C29AHACXX:8:1303:6417:5028,HWI-D00104:165:C29AHACXX:8:1202:18957:65863,HWI-D00104:165:C29AHACXX:8:1205:5830:60934,HWI-D00104:165:C29AHACXX:8:2207:16138:22582,HWI-D00104:165:C29AHACXX:8:2202:1852:69857,HWI-D00104:165:C29AHACXX:8:2102:7695:43991,HWI-D00104:165:C29AHACXX:8:2207:6970:78935,HWI-D00104:165:C29AHACXX:8:1203:11228:9157,HWI-D00104:165:C29AHACXX:8:2108:17289:24230,HWI-D00104:165:C29AHACXX:8:1102:13648:72067,HWI-D00104:165:C29AHACXX:8:2307:15866:35955,HWI-D00104:165:C29AHACXX:8:2203:21019:65448,HWI-D00104:165:C29AHACXX:8:2201:4685:20352,HWI-D00104:165:C29AHACXX:8:1303:10468:95862,HWI-D00104:165:C29AHACXX:8:1105:11345:28330;sequence=TATAGTGTTATAAATTTATTATTCTC;start=20461;subtype=IES;support_ref=0;support_variant=42;type=IES;
scaffold51_158_with_IES	MILORD	internal_eliminated_sequence	20694	20723	.	.	.	ID=MILORD.158.20694.20723;Name=MILORD.158.20694.20723;bounded_by_ta=TRUE;common_boundary=RIGHT;end=20723;ies_id=IESPGM.PTET51.1.158.19827;ies_left_dist=2;ies_min_dist=0;ies_right_dist=0;junction_seq=ctcttccctatcactTActcactattctggaa;read_names=HWI-D00104:165:C29AHACXX:8:1203:13995:30767,HWI-D00104:165:C29AHACXX:8:2206:16280:62943,HWI-D00104:165:C29AHACXX:8:1303:9446:67912,HWI-D00104:165:C29AHACXX:8:1103:6683:74786,HWI-D00104:165:C29AHACXX:8:1102:7205:67722;sequence=TATATAATATTTGTAGGATTTATACTACCA;start=20694;subtype=PARTIAL_EXTERNAL;support_ref=34;support_variant=5;type=ALTERNATIVE;
scaffold51_158_with_IES	MILORD	internal_eliminated_sequence	20696	20723	.	.	.	ID=MILORD.158.20696.20723;Name=MILORD.158.20696.20723;bounded_by_ta=TRUE;common_boundary=Both;end=20723;ies_id=IESPGM.PTET51.1.158.19827;ies_left_dist=0;ies_min_dist=0;ies_right_dist=0;junction_seq=cttccctatcacttaTActcactattctggaa;read_names=HWI-D00104:165:C29AHACXX:8:1203:17117:59290,HWI-D00104:165:C29AHACXX:8:2306:13132:69477,HWI-D00104:165:C29AHACXX:8:1105:12370:23648,HWI-D00104:165:C29AHACXX:8:2308:9447:90190,HWI-D00104:165:C29AHACXX:8:2302:6051:62412,HWI-D00104:165:C29AHACXX:8:1203:14433:76928,HWI-D00104:165:C29AHACXX:8:2103:2981:84650,HWI-D00104:165:C29AHACXX:8:2102:2566:29801,HWI-D00104:165:C29AHACXX:8:1102:15048:36859,HWI-D00104:165:C29AHACXX:8:2204:17283:86279,HWI-D00104:165:C29AHACXX:8:1106:5919:71564;sequence=TATAATATTTGTAGGATTTATACTACCA;start=20696;subtype=IES;support_ref=48;support_variant=11;type=IES;
scaffold51_158_with_IES	MILORD	internal_eliminated_sequence	20755	21962	.	.	.	ID=MILORD.158.20755.21962;Name=MILORD.158.20755.21962;bounded_by_ta=TRUE;common_boundary=None;end=21962;ies_id=IESPGM.PTET51.1.158.19827;ies_left_dist=-59;ies_min_dist=59;ies_right_dist=-1239;junction_seq=attcggagctactttTAtgttgataaagtgtg;read_names=HWI-D00104:165:C29AHACXX:8:1204:6788:94095;sequence=TACAGCTATTGGTAAGTTTGAATTGATATATAGCTTTGAAATTTTAAAAGAGATATATTTTTTATGCAAACAACTCGTTCCAATATCAATATTATGTTCCATGATACAGAAAATAGTTTTACTGTTTTTAAGGTTAATAAAAATAGAGACATAAACATAAATTCTATCTTTACAATTGTATTATCATCAATTTCAGAATTGCCTTATTCTATAACCTAGAAGCAAATCAAAGTTATGTAATTCTCTTTAAGAAGTAAATTTTTTGTTACCACTTATAAAAAATACTTATCTGTCTTATATTAAAAATATCCTAATTAAAGATATAATTTAAAGACTTTAATTGAATTCTAGATATTGAAACACAATTATTTATTTTAGGGTTTTTTAAAAATAAGTCTCTATTTCACAATAAAATCATACCCATAGAATGAGTTATACTTATTAAAATATGTTAATAGAGAATAAACATAACAAACTGTATATGTTTTATCATATACTAAGGATGACAATTTCCATTAATACTTCTATATTATCCTTTGATTCATCATAACTAGTAAATCTGAGCTATATTAGACTATTAATAAATTCTTTGAATAATAGATGTTTTAAGGAATCTAAGCAATATAAACAGAATTGCAATTTTGTTTATACTTATGTAAATTGTGTCATTAAATACACTGATCTATTGATTTGTAGTTTTAGAAATTAATACAGTGAAGAGCGAATGGGACAATGTCTAGAAATAAAATCGAATTCGATATAGATGTACTTAACTATAAACTGAGCAAGTATCTTAAAATAATAAGGTAAATATTTAATATTGTTCTTAAGCAACATGAATAAATTTTATGGAAAGTAATTCAACATTAATCACTAGATATTATTAGATGTCATGGGTAATAAACGTAAATTACATTTAGTTAAACTAAATATTATAAAATATTTTCATAATACTCATTCACAAAAATTAGATATAAATTATTTTATAGTAAATTAGAAAATCTTATTATTTATAACATAATTAAATATTTGAAAGCTAATTCTTTTGAGGAAAATTATTAAGATTAGTTAAATTATTAATATCTATAATCTATTGAATAGAAAATCCTTTGTAAAGGAATACACTCCAATATTGGCATTTAGTAAAAGCAATTATAAAATAACCTTCTAGTGAAGTTTTGAGAATTTGCTTTGAACAAACATTAAAA;start=20755;subtype=MAC;support_ref=27;support_variant=1;type=CRYPTIC;
scaffold51_158_with_IES	MILORD	internal_eliminated_sequence	20755	20932	.	.	.	ID=MILORD.158.20755.20932;Name=MILORD.158.20755.20932;bounded_by_ta=TRUE;common_boundary=RIGHT;end=20932;ies_id=IESPGM.PTET51.1.158.19962;ies_left_dist=104;ies_min_dist=0;ies_right_dist=0;junction_seq=attcggagctactttTAttatcatcaatttca;read_names=HWI-D00104:165:C29AHACXX:8:2108:14901:14109;sequence=TACAGCTATTGGTAAGTTTGAATTGATATATAGCTTTGAAATTTTAAAAGAGATATATTTTTTATGCAAACAACTCGTTCCAATATCAATATTATGTTCCATGATACAGAAAATAGTTTTACTGTTTTTAAGGTTAATAAAAATAGAGACATAAACATAAATTCTATCTTTACAATTG;start=20755;subtype=PARTIAL_EXTERNAL;support_ref=27;support_variant=1;type=ALTERNATIVE;
scaffold51_158_with_IES	MILORD	internal_eliminated_sequence	20859	20932	.	.	.	ID=MILORD.158.20859.20932;Name=MILORD.158.20859.20932;bounded_by_ta=TRUE;common_boundary=Both;end=20932;ies_id=IESPGM.PTET51.1.158.19962;ies_left_dist=0;ies_min_dist=0;ies_right_dist=0;junction_seq=tattatgttccatgaTAttatcatcaatttca;read_names=HWI-D00104:165:C29AHACXX:8:1301:14668:52666,HWI-D00104:165:C29AHACXX:8:2306:5443:71709,HWI-D00104:165:C29AHACXX:8:2102:15113:26503,HWI-D00104:165:C29AHACXX:8:2305:5132:79674,HWI-D00104:165:C29AHACXX:8:2305:4929:96000,HWI-D00104:165:C29AHACXX:8:2204:5079:6376,HWI-D00104:165:C29AHACXX:8:2209:20991:6181,HWI-D00104:165:C29AHACXX:8:1203:19371:28389,HWI-D00104:165:C29AHACXX:8:1108:9780:51960,HWI-D00104:165:C29AHACXX:8:1306:1123:29055,HWI-D00104:165:C29AHACXX:8:2207:20165:58754,HWI-D00104:165:C29AHACXX:8:1103:5448:96913,HWI-D00104:165:C29AHACXX:8:1306:18827:5630,HWI-D00104:165:C29AHACXX:8:1309:14773:30774;sequence=TACAGAAAATAGTTTTACTGTTTTTAAGGTTAATAAAAATAGAGACATAAACATAAATTCTATCTTTACAATTG;start=20859;subtype=IES;support_ref=58;support_variant=14;type=IES;
scaffold51_158_with_IES	MILORD	internal_eliminated_sequence	20859	20965	.	.	.	ID=MILORD.158.20859.20965;Name=MILORD.158.20859.20965;bounded_by_ta=TRUE;common_boundary=LEFT;end=20965;ies_id=IESPGM.PTET51.1.158.19962;ies_left_dist=0;ies_min_dist=0;ies_right_dist=-33;junction_seq=tattatgttccatgaTAacctagaagcaaatc;read_names=HWI-D00104:165:C29AHACXX:8:1309:7299:11348;sequence=TACAGAAAATAGTTTTACTGTTTTTAAGGTTAATAAAAATAGAGACATAAACATAAATTCTATCTTTACAATTGTATTATCATCAATTTCAGAATTGCCTTATTCTA;start=20859;subtype=PARTIAL_EXTERNAL;support_ref=29;support_variant=1;type=ALTERNATIVE;
scaffold51_158_with_IES	MILORD	internal_eliminated_sequence	21107	21543	.	.	.	ID=MILORD.158.21107.21543;Name=MILORD.158.21107.21543;bounded_by_ta=TRUE;common_boundary=LEFT;end=21543;ies_id=IESPGM.PTET51.1.158.20136;ies_left_dist=0;ies_min_dist=0;ies_right_dist=-380;junction_seq=taattgaattctagaTAtcttaaaataataag;read_names=HWI-D00104:165:C29AHACXX:8:1301:16634:79877,HWI-D00104:165:C29AHACXX:8:2304:1189:54631,HWI-D00104:165:C29AHACXX:8:1108:9989:29198;sequence=TATTGAAACACAATTATTTATTTTAGGGTTTTTTAAAAATAAGTCTCTATTTCACAATAAAATCATACCCATAGAATGAGTTATACTTATTAAAATATGTTAATAGAGAATAAACATAACAAACTGTATATGTTTTATCATATACTAAGGATGACAATTTCCATTAATACTTCTATATTATCCTTTGATTCATCATAACTAGTAAATCTGAGCTATATTAGACTATTAATAAATTCTTTGAATAATAGATGTTTTAAGGAATCTAAGCAATATAAACAGAATTGCAATTTTGTTTATACTTATGTAAATTGTGTCATTAAATACACTGATCTATTGATTTGTAGTTTTAGAAATTAATACAGTGAAGAGCGAATGGGACAATGTCTAGAAATAAAATCGAATTCGATATAGATGTACTTAACTATAAACTGAGCAAG;start=21107;subtype=PARTIAL_EXTERNAL;support_ref=0;support_variant=3;type=ALTERNATIVE;
scaffold51_158_with_IES	MILORD	internal_eliminated_sequence	21188	21232	.	.	.	ID=MILORD.158.21188.21232;Name=MILORD.158.21188.21232;bounded_by_ta=TRUE;common_boundary=Both;end=21232;ies_id=IESPGM.PTET51.1.158.20160;ies_left_dist=0;ies_min_dist=0;ies_right_dist=0;junction_seq=acccatagaatgagtTAtatgttttatcatat;read_names=HWI-D00104:165:C29AHACXX:8:2304:14047:55417;sequence=TATACTTATTAAAATATGTTAATAGAGAATAAACATAACAAACTG;start=21188;subtype=IES;support_ref=0;support_variant=1;type=IES;
scaffold51_158_with_IES	MILORD	internal_eliminated_sequence	21377	21402	.	.	.	ID=MILORD.158.21377.21402;Name=MILORD.158.21377.21402;bounded_by_ta=TRUE;common_boundary=Both;end=21402;ies_id=IESPGM.PTET51.1.158.20304;ies_left_dist=0;ies_min_dist=0;ies_right_dist=0;junction_seq=aaggaatctaagcaaTActtatgtaaattgtg;read_names=HWI-D00104:165:C29AHACXX:8:1108:1033:23076,HWI-D00104:165:C29AHACXX:8:2306:1807:64984,HWI-D00104:165:C29AHACXX:8:2201:16384:7445,HWI-D00104:165:C29AHACXX:8:1303:9320:29311,HWI-D00104:165:C29AHACXX:8:2105:2644:81515,HWI-D00104:165:C29AHACXX:8:1101:3819:6733,HWI-D00104:165:C29AHACXX:8:1305:12855:47826,HWI-D00104:165:C29AHACXX:8:1303:6336:65138,HWI-D00104:165:C29AHACXX:8:2202:17017:7449,HWI-D00104:165:C29AHACXX:8:1108:19030:28025,HWI-D00104:165:C29AHACXX:8:2305:5278:4718,HWI-D00104:165:C29AHACXX:8:2303:5198:87682,HWI-D00104:165:C29AHACXX:8:1203:19196:37424;sequence=TATAAACAGAATTGCAATTTTGTTTA;start=21377;subtype=IES;support_ref=3;support_variant=13;type=IES;
scaffold51_158_with_IES	MILORD	internal_eliminated_sequence	21464	21520	.	.	.	ID=MILORD.158.21464.21520;Name=MILORD.158.21464.21520;bounded_by_ta=TRUE;common_boundary=Both;end=21520;ies_id=IESPGM.PTET51.1.158.20365;ies_left_dist=0;ies_min_dist=0;ies_right_dist=0;junction_seq=agttttagaaattaaTActtaactataaactg;read_names=HWI-D00104:165:C29AHACXX:8:2101:20148:56189,HWI-D00104:165:C29AHACXX:8:2301:3695:41890,HWI-D00104:165:C29AHACXX:8:1104:6192:54401,HWI-D00104:165:C29AHACXX:8:1103:1441:80231,HWI-D00104:165:C29AHACXX:8:2306:13528:60381,HWI-D00104:165:C29AHACXX:8:2108:6856:99112,HWI-D00104:165:C29AHACXX:8:2207:1277:9512,HWI-D00104:165:C29AHACXX:8:1305:11359:71087,HWI-D00104:165:C29AHACXX:8:2306:10062:81148,HWI-D00104:165:C29AHACXX:8:2304:15521:35573,HWI-D00104:165:C29AHACXX:8:1302:8155:66429,HWI-D00104:165:C29AHACXX:8:1305:11272:5785,HWI-D00104:165:C29AHACXX:8:1108:18029:4687,HWI-D00104:165:C29AHACXX:8:2101:9227:57293;sequence=TACAGTGAAGAGCGAATGGGACAATGTCTAGAAATAAAATCGAATTCGATATAGATG;start=21464;subtype=IES;support_ref=0;support_variant=14;type=IES;
scaffold51_158_with_IES	MILORD	internal_eliminated_sequence	21544	21834	.	.	.	ID=MILORD.158.21544.21834;Name=MILORD.158.21544.21834;bounded_by_ta=TRUE;common_boundary=None;end=21834;ies_id=IESPGM.PTET51.1.158.20510;ies_left_dist=195;ies_min_dist=67;ies_right_dist=-67;junction_seq=tataaactgagcaagTAtctataatctattga;read_names=HWI-D00104:165:C29AHACXX:8:2303:1839:22977,HWI-D00104:165:C29AHACXX:8:2304:19916:90410,HWI-D00104:165:C29AHACXX:8:1108:19482:20510;sequence=TATCTTAAAATAATAAGGTAAATATTTAATATTGTTCTTAAGCAACATGAATAAATTTTATGGAAAGTAATTCAACATTAATCACTAGATATTATTAGATGTCATGGGTAATAAACGTAAATTACATTTAGTTAAACTAAATATTATAAAATATTTTCATAATACTCATTCACAAAAATTAGATATAAATTATTTTATAGTAAATTAGAAAATCTTATTATTTATAACATAATTAAATATTTGAAAGCTAATTCTTTTGAGGAAAATTATTAAGATTAGTTAAATTATTAA;start=21544;subtype=EXTERNAL;support_ref=12;support_variant=3;type=ALTERNATIVE;
scaffold51_158_with_IES	MILORD	internal_eliminated_sequence	22192	22218	.	.	.	ID=MILORD.158.22192.22218;Name=MILORD.158.22192.22218;bounded_by_ta=TRUE;common_boundary=Both;end=22218;ies_id=IESPGM.PTET51.1.158.20934;ies_left_dist=0;ies_min_dist=0;ies_right_dist=0;junction_seq=tctacattttcctttTAcaagtgaggtaataa;read_names=HWI-D00104:165:C29AHACXX:8:2206:15821:38756,HWI-D00104:165:C29AHACXX:8:2307:13581:45663,HWI-D00104:165:C29AHACXX:8:1106:5829:73710,HWI-D00104:165:C29AHACXX:8:2305:3922:48800,HWI-D00104:165:C29AHACXX:8:1203:4400:86715,HWI-D00104:165:C29AHACXX:8:2209:11934:81294,HWI-D00104:165:C29AHACXX:8:1101:5447:74828,HWI-D00104:165:C29AHACXX:8:1107:13963:27038,HWI-D00104:165:C29AHACXX:8:1202:11840:61936,HWI-D00104:165:C29AHACXX:8:2206:2129:50218,HWI-D00104:165:C29AHACXX:8:1201:10231:22348,HWI-D00104:165:C29AHACXX:8:2201:2169:7901,HWI-D00104:165:C29AHACXX:8:1108:6365:42493,HWI-D00104:165:C29AHACXX:8:2306:14397:97175,HWI-D00104:165:C29AHACXX:8:1104:10175:29401,HWI-D00104:165:C29AHACXX:8:1202:1983:9689,HWI-D00104:165:C29AHACXX:8:2205:2020:96453,HWI-D00104:165:C29AHACXX:8:2202:5192:70174,HWI-D00104:165:C29AHACXX:8:2203:8815:22013,HWI-D00104:165:C29AHACXX:8:1309:2737:93495,HWI-D00104:165:C29AHACXX:8:2308:18784:41864,HWI-D00104:165:C29AHACXX:8:2105:11518:31609,HWI-D00104:165:C29AHACXX:8:2204:8803:36407,HWI-D00104:165:C29AHACXX:8:2101:4541:21687,HWI-D00104:165:C29AHACXX:8:2101:4158:66691,HWI-D00104:165:C29AHACXX:8:2209:14382:76332,HWI-D00104:165:C29AHACXX:8:2201:21118:41422,HWI-D00104:165:C29AHACXX:8:1106:19125:23884,HWI-D00104:165:C29AHACXX:8:1205:1637:44655,HWI-D00104:165:C29AHACXX:8:2105:20937:55716;sequence=TACAGTTGAATCGACATATAATAACTG;start=22192;subtype=IES;support_ref=9;support_variant=30;type=IES;
scaffold51_158_with_IES	MILORD	internal_eliminated_sequence	22914	22997	.	.	.	ID=MILORD.158.22914.22997;Name=MILORD.158.22914.22997;bounded_by_ta=TRUE;common_boundary=Both;end=22997;ies_id=IESPGM.PTET51.1.158.21629;ies_left_dist=0;ies_min_dist=0;ies_right_dist=0;junction_seq=tttggtcaaatcagaTAacaagagaatgtcca;read_names=HWI-D00104:165:C29AHACXX:8:2204:9467:19899,HWI-D00104:165:C29AHACXX:8:2306:8987:68265,HWI-D00104:165:C29AHACXX:8:2304:17815:17083,HWI-D00104:165:C29AHACXX:8:2304:9200:69357,HWI-D00104:165:C29AHACXX:8:2207:7341:92063,HWI-D00104:165:C29AHACXX:8:1205:10117:64962,HWI-D00104:165:C29AHACXX:8:2203:16640:80712,HWI-D00104:165:C29AHACXX:8:2203:4888:81838,HWI-D00104:165:C29AHACXX:8:2305:9322:11056,HWI-D00104:165:C29AHACXX:8:2201:4750:43368,HWI-D00104:165:C29AHACXX:8:2204:20221:47402,HWI-D00104:165:C29AHACXX:8:1203:18841:70384,HWI-D00104:165:C29AHACXX:8:1201:8527:83077,HWI-D00104:165:C29AHACXX:8:2104:19294:39380,HWI-D00104:165:C29AHACXX:8:2108:10785:27423,HWI-D00104:165:C29AHACXX:8:1306:10707:27004,HWI-D00104:165:C29AHACXX:8:1305:11521:28496;sequence=TACTGCTAAATTCTTGAATTTCTTGGCTTTAATTTATTATCATAAATATTTATTGCAAATCCTAAAAGTTTCATAAATTATTCA;start=22914;subtype=IES;support_ref=2;support_variant=17;type=IES;
scaffold51_158_with_IES	MILORD	internal_eliminated_sequence	24383	24408	.	.	.	ID=MILORD.158.24383.24408;Name=MILORD.158.24383.24408;bounded_by_ta=TRUE;common_boundary=Both;end=24408;ies_id=IESPGM.PTET51.1.158.23014;ies_left_dist=0;ies_min_dist=0;ies_right_dist=0;junction_seq=tgctctttgaataaaTAccaaataacccttac;read_names=HWI-D00104:165:C29AHACXX:8:2101:19396:89599,HWI-D00104:165:C29AHACXX:8:1302:12558:84029,HWI-D00104:165:C29AHACXX:8:2302:12980:94466,HWI-D00104:165:C29AHACXX:8:2307:17076:29881,HWI-D00104:165:C29AHACXX:8:2302:8771:97524,HWI-D00104:165:C29AHACXX:8:2203:18397:42225,HWI-D00104:165:C29AHACXX:8:2202:13497:31094,HWI-D00104:165:C29AHACXX:8:1104:8240:32033,HWI-D00104:165:C29AHACXX:8:1303:8026:46961,HWI-D00104:165:C29AHACXX:8:2206:16519:41031,HWI-D00104:165:C29AHACXX:8:1309:17229:78280,HWI-D00104:165:C29AHACXX:8:2306:15844:13327,HWI-D00104:165:C29AHACXX:8:2304:17669:59075,HWI-D00104:165:C29AHACXX:8:2201:15678:15639,HWI-D00104:165:C29AHACXX:8:1305:8798:29640,HWI-D00104:165:C29AHACXX:8:1202:13768:31034,HWI-D00104:165:C29AHACXX:8:1301:11794:42344,HWI-D00104:165:C29AHACXX:8:2202:15240:20947,HWI-D00104:165:C29AHACXX:8:2303:17249:20587,HWI-D00104:165:C29AHACXX:8:1106:18504:2525,HWI-D00104:165:C29AHACXX:8:1107:5185:4045,HWI-D00104:165:C29AHACXX:8:1302:16497:67333,HWI-D00104:165:C29AHACXX:8:1206:8727:42403,HWI-D00104:165:C29AHACXX:8:1304:7648:4355,HWI-D00104:165:C29AHACXX:8:1202:6072:5131,HWI-D00104:165:C29AHACXX:8:1309:16030:78364,HWI-D00104:165:C29AHACXX:8:1202:8643:26604,HWI-D00104:165:C29AHACXX:8:1104:3960:29519,HWI-D00104:165:C29AHACXX:8:2209:18160:46259,HWI-D00104:165:C29AHACXX:8:1206:2569:66606,HWI-D00104:165:C29AHACXX:8:2207:7734:49862,HWI-D00104:165:C29AHACXX:8:1303:13544:93992;sequence=TACAATTAAATCATAATTCTGCATCA;start=24383;subtype=IES;support_ref=15;support_variant=32;type=IES;
scaffold51_158_with_IES	MILORD	internal_eliminated_sequence	26866	26973	.	.	.	ID=MILORD.158.26866.26973;Name=MILORD.158.26866.26973;bounded_by_ta=TRUE;common_boundary=None;end=26973;ies_id=IESPGM.PTET51.1.158.26393;ies_left_dist=922;ies_min_dist=842;ies_right_dist=842;junction_seq=ttgatatattaaaccTAaaaacgatgaattac;read_names=HWI-D00104:165:C29AHACXX:8:1106:9912:7012,HWI-D00104:165:C29AHACXX:8:1201:7535:16176;sequence=TATACAGATGGAAAGAAGGCAAATTGATGAATTTCTACTTTAGAATAGAGATAATAGGACATCTTCAATGAGTTAACCTAAAGATTAAAAAAGCATTATAATTTATAA;start=26866;subtype=MAC;support_ref=77;support_variant=2;type=CRYPTIC;
scaffold51_158_with_IES	MILORD	internal_eliminated_sequence	26868	26973	.	.	.	ID=MILORD.158.26868.26973;Name=MILORD.158.26868.26973;bounded_by_ta=TRUE;common_boundary=None;end=26973;ies_id=IESPGM.PTET51.1.158.26393;ies_left_dist=920;ies_min_dist=842;ies_right_dist=842;junction_seq=gatatattaaacctaTAaaaacgatgaattac;read_names=HWI-D00104:165:C29AHACXX:8:2306:11330:92445,HWI-D00104:165:C29AHACXX:8:1105:19272:28102,HWI-D00104:165:C29AHACXX:8:2202:1919:11477,HWI-D00104:165:C29AHACXX:8:1206:5828:9154,HWI-D00104:165:C29AHACXX:8:2101:6351:2603,HWI-D00104:165:C29AHACXX:8:2203:16211:16905,HWI-D00104:165:C29AHACXX:8:1101:17663:6900,HWI-D00104:165:C29AHACXX:8:2203:7129:5988,HWI-D00104:165:C29AHACXX:8:1104:19745:61793,HWI-D00104:165:C29AHACXX:8:2207:16573:85345,HWI-D00104:165:C29AHACXX:8:1106:3684:42652,HWI-D00104:165:C29AHACXX:8:1206:8121:7258,HWI-D00104:165:C29AHACXX:8:2101:6827:73936,HWI-D00104:165:C29AHACXX:8:2303:1795:3255;sequence=TACAGATGGAAAGAAGGCAAATTGATGAATTTCTACTTTAGAATAGAGATAATAGGACATCTTCAATGAGTTAACCTAAAGATTAAAAAAGCATTATAATTTATAA;start=26868;subtype=MAC;support_ref=158;support_variant=14;type=CRYPTIC;
scaffold51_158_with_IES	MILORD	internal_eliminated_sequence	27788	27817	.	.	.	ID=MILORD.158.27788.27817;Name=MILORD.158.27788.27817;bounded_by_ta=TRUE;common_boundary=LEFT;end=27817;ies_id=IESPGM.PTET51.1.158.26393;ies_left_dist=0;ies_min_dist=0;ies_right_dist=-2;junction_seq=gcgtaatgtctgatcTAtatatatattgaacg;read_names=HWI-D00104:165:C29AHACXX:8:1206:5628:37993;sequence=TATATGGTAGAATTACCTTGAATTTTTCTA;start=27788;subtype=PARTIAL_EXTERNAL;support_ref=7;support_variant=1;type=ALTERNATIVE;
scaffold51_158_with_IES	MILORD	internal_eliminated_sequence	27790	27817	.	.	.	ID=MILORD.158.27790.27817;Name=MILORD.158.27790.27817;bounded_by_ta=TRUE;common_boundary=None;end=27817;ies_id=IESPGM.PTET51.1.158.26393;ies_left_dist=-2;ies_min_dist=2;ies_right_dist=-2;junction_seq=gtaatgtctgatctaTAtatatatattgaacg;read_names=HWI-D00104:165:C29AHACXX:8:1203:10609:44286,HWI-D00104:165:C29AHACXX:8:1201:17831:101104,HWI-D00104:165:C29AHACXX:8:1105:13138:8162,HWI-D00104:165:C29AHACXX:8:2302:11870:89130,HWI-D00104:165:C29AHACXX:8:1103:2187:93605,HWI-D00104:165:C29AHACXX:8:1203:18313:42219,HWI-D00104:165:C29AHACXX:8:1107:6117:47077,HWI-D00104:165:C29AHACXX:8:1307:7873:61762,HWI-D00104:165:C29AHACXX:8:1102:3588:19114,HWI-D00104:165:C29AHACXX:8:2101:5438:33314,HWI-D00104:165:C29AHACXX:8:1103:18680:47866,HWI-D00104:165:C29AHACXX:8:2305:2791:98832,HWI-D00104:165:C29AHACXX:8:1302:7108:86982,HWI-D00104:165:C29AHACXX:8:2304:7237:65497,HWI-D00104:165:C29AHACXX:8:2305:7973:99792,HWI-D00104:165:C29AHACXX:8:1101:2765:44055,HWI-D00104:165:C29AHACXX:8:1104:3289:30700,HWI-D00104:165:C29AHACXX:8:1205:18164:58487,HWI-D00104:165:C29AHACXX:8:1304:19604:30678,HWI-D00104:165:C29AHACXX:8:1102:18522:50679,HWI-D00104:165:C29AHACXX:8:1301:19160:5529;sequence=TATGGTAGAATTACCTTGAATTTTTCTA;start=27790;subtype=OVERLAPPING;support_ref=15;support_variant=21;type=ALTERNATIVE;
scaffold51_158_with_IES	MILORD	internal_eliminated_sequence	28201	28248	.	.	.	ID=MILORD.158.28201.28248;Name=MILORD.158.28201.28248;bounded_by_ta=TRUE;common_boundary=Both;end=28248;ies_id=IESPGM.PTET51.1.158.26778;ies_left_dist=0;ies_min_dist=0;ies_right_dist=0;junction_seq=ataattcatatattgTAtcatttgaggaaagc;read_names=HWI-D00104:165:C29AHACXX:8:2102:6082:39088,HWI-D00104:165:C29AHACXX:8:1201:2610:27310,HWI-D00104:165:C29AHACXX:8:2101:16222:48471,HWI-D00104:165:C29AHACXX:8:1106:12567:23573,HWI-D00104:165:C29AHACXX:8:2205:12250:85009,HWI-D00104:165:C29AHACXX:8:2207:8009:47535,HWI-D00104:165:C29AHACXX:8:1205:14840:19157,HWI-D00104:165:C29AHACXX:8:2307:6850:60535,HWI-D00104:165:C29AHACXX:8:2103:10252:87974,HWI-D00104:165:C29AHACXX:8:1108:11261:72323,HWI-D00104:165:C29AHACXX:8:1105:9106:73767,HWI-D00104:165:C29AHACXX:8:1103:7784:43729,HWI-D00104:165:C29AHACXX:8:2303:11099:21775,HWI-D00104:165:C29AHACXX:8:1205:18013:73368,HWI-D00104:165:C29AHACXX:8:1103:12253:52411,HWI-D00104:165:C29AHACXX:8:1301:14600:96464,HWI-D00104:165:C29AHACXX:8:2105:8194:74334,HWI-D00104:165:C29AHACXX:8:2305:1890:75242,HWI-D00104:165:C29AHACXX:8:2209:2817:41907,HWI-D00104:165:C29AHACXX:8:1309:15260:43783,HWI-D00104:165:C29AHACXX:8:2301:13901:3418,HWI-D00104:165:C29AHACXX:8:1101:6732:77381,HWI-D00104:165:C29AHACXX:8:1101:13988:84339,HWI-D00104:165:C29AHACXX:8:2203:14313:39499,HWI-D00104:165:C29AHACXX:8:2207:1359:99203,HWI-D00104:165:C29AHACXX:8:1104:13385:22191,HWI-D00104:165:C29AHACXX:8:2301:6737:52236;sequence=TATTGTAGGAGTACGATTTTGCATGGTTCTATTATTATTAAACTACTG;start=28201;subtype=IES;support_ref=8;support_variant=27;type=IES;
scaffold51_158_with_IES	MILORD	internal_eliminated_sequence	29151	29220	.	.	.	ID=MILORD.158.29151.29220;Name=MILORD.158.29151.29220;bounded_by_ta=TRUE;common_boundary=Both;end=29220;ies_id=IESPGM.PTET51.1.158.27680;ies_left_dist=0;ies_min_dist=0;ies_right_dist=0;junction_seq=taagtgtttttctggTAccagatggtaatcta;read_names=HWI-D00104:165:C29AHACXX:8:1301:7805:22894,HWI-D00104:165:C29AHACXX:8:1303:8538:44280,HWI-D00104:165:C29AHACXX:8:1107:18064:24746,HWI-D00104:165:C29AHACXX:8:1102:17824:6662,HWI-D00104:165:C29AHACXX:8:1106:20479:35422,HWI-D00104:165:C29AHACXX:8:2306:12221:56873,HWI-D00104:165:C29AHACXX:8:2202:10734:73226,HWI-D00104:165:C29AHACXX:8:1304:2848:86357,HWI-D00104:165:C29AHACXX:8:1102:10532:46364,HWI-D00104:165:C29AHACXX:8:1205:18369:21282,HWI-D00104:165:C29AHACXX:8:2201:2959:84082,HWI-D00104:165:C29AHACXX:8:1205:11365:7288,HWI-D00104:165:C29AHACXX:8:2308:5560:46773,HWI-D00104:165:C29AHACXX:8:2303:4513:85090,HWI-D00104:165:C29AHACXX:8:1203:7847:35508,HWI-D00104:165:C29AHACXX:8:2204:14938:91589,HWI-D00104:165:C29AHACXX:8:1203:17485:45321,HWI-D00104:165:C29AHACXX:8:2203:6182:68170,HWI-D00104:165:C29AHACXX:8:1204:6683:72130,HWI-D00104:165:C29AHACXX:8:2204:5667:40582,HWI-D00104:165:C29AHACXX:8:1201:12521:75756,HWI-D00104:165:C29AHACXX:8:2102:6083:66537,HWI-D00104:165:C29AHACXX:8:1103:16521:35477,HWI-D00104:165:C29AHACXX:8:2301:7079:93167,HWI-D00104:165:C29AHACXX:8:1301:11683:65679,HWI-D00104:165:C29AHACXX:8:1302:19914:49631,HWI-D00104:165:C29AHACXX:8:1203:16182:67253,HWI-D00104:165:C29AHACXX:8:2207:6032:49862,HWI-D00104:165:C29AHACXX:8:1304:14991:96143,HWI-D00104:165:C29AHACXX:8:2102:10283:17822,HWI-D00104:165:C29AHACXX:8:2103:15852:8484,HWI-D00104:165:C29AHACXX:8:1204:19396:52221,HWI-D00104:165:C29AHACXX:8:1204:3422:24608,HWI-D00104:165:C29AHACXX:8:2304:13983:86940,HWI-D00104:165:C29AHACXX:8:1303:13167:71515,HWI-D00104:165:C29AHACXX:8:2105:17133:61870,HWI-D00104:165:C29AHACXX:8:1103:13938:93750,HWI-D00104:165:C29AHACXX:8:1301:19686:73607,HWI-D00104:165:C29AHACXX:8:2207:15239:31760,HWI-D00104:165:C29AHACXX:8:2304:10838:70446,HWI-D00104:165:C29AHACXX:8:1107:18148:48985,HWI-D00104:165:C29AHACXX:8:2308:15372:49222,HWI-D00104:165:C29AHACXX:8:2209:17122:21368;sequence=TATTGTAGAGGTTTGATTATTATAATTAAATTAATCATAAGATTGATATATTTTATTATCAATCACATAA;start=29151;subtype=IES;support_ref=0;support_variant=43;type=IES;
scaffold51_158_with_IES	MILORD	internal_eliminated_sequence	31607	31663	.	.	.	ID=MILORD.158.31607.31663;Name=MILORD.158.31607.31663;bounded_by_ta=TRUE;common_boundary=Both;end=31663;ies_id=IESPGM.PTET51.1.158.30066;ies_left_dist=0;ies_min_dist=0;ies_right_dist=0;junction_seq=atcttaatcttgtgtTAtccaaacacaggagt;read_names=HWI-D00104:165:C29AHACXX:8:2304:9650:20777,HWI-D00104:165:C29AHACXX:8:2205:3722:41495,HWI-D00104:165:C29AHACXX:8:1302:15857:37549,HWI-D00104:165:C29AHACXX:8:2304:16476:17518,HWI-D00104:165:C29AHACXX:8:2207:14068:19665,HWI-D00104:165:C29AHACXX:8:1302:15657:22853,HWI-D00104:165:C29AHACXX:8:2103:8592:10087,HWI-D00104:165:C29AHACXX:8:1107:14130:78579,HWI-D00104:165:C29AHACXX:8:1302:6226:43208,HWI-D00104:165:C29AHACXX:8:2103:19608:10905,HWI-D00104:165:C29AHACXX:8:1201:4600:12233,HWI-D00104:165:C29AHACXX:8:2202:20771:39498,HWI-D00104:165:C29AHACXX:8:2101:6324:44606,HWI-D00104:165:C29AHACXX:8:1103:19454:100543,HWI-D00104:165:C29AHACXX:8:2201:7919:92510,HWI-D00104:165:C29AHACXX:8:2102:3879:7483,HWI-D00104:165:C29AHACXX:8:2301:16144:84963,HWI-D00104:165:C29AHACXX:8:1103:2576:36598,HWI-D00104:165:C29AHACXX:8:1305:19619:100054,HWI-D00104:165:C29AHACXX:8:1305:2569:87672,HWI-D00104:165:C29AHACXX:8:1103:14114:79330,HWI-D00104:165:C29AHACXX:8:2205:18923:57790,HWI-D00104:165:C29AHACXX:8:2103:6000:83567,HWI-D00104:165:C29AHACXX:8:1307:18561:63792,HWI-D00104:165:C29AHACXX:8:2206:19052:98629,HWI-D00104:165:C29AHACXX:8:1101:14579:12527;sequence=TACAGAATTATTCATTAAAGAGTAATTAACAAATAAAATCTTAAATTCTCATAGCTG;start=31607;subtype=IES;support_ref=2;support_variant=26;type=IES;
scaffold51_158_with_IES	MILORD	internal_eliminated_sequence	32210	32284	.	.	.	ID=MILORD.158.32210.32284;Name=MILORD.158.32210.32284;bounded_by_ta=TRUE;common_boundary=Both;end=32284;ies_id=IESPGM.PTET51.1.158.30612;ies_left_dist=0;ies_min_dist=0;ies_right_dist=0;junction_seq=tctactaaattctgaTAttaataaaattcatc;read_names=HWI-D00104:165:C29AHACXX:8:2203:3770:26208,HWI-D00104:165:C29AHACXX:8:1102:13157:58002,HWI-D00104:165:C29AHACXX:8:1106:11676:47093,HWI-D00104:165:C29AHACXX:8:2203:3028:25731,HWI-D00104:165:C29AHACXX:8:1104:15039:93144,HWI-D00104:165:C29AHACXX:8:1302:6244:18292,HWI-D00104:165:C29AHACXX:8:1305:16760:27448,HWI-D00104:165:C29AHACXX:8:2302:4785:98352,HWI-D00104:165:C29AHACXX:8:1302:7963:43013,HWI-D00104:165:C29AHACXX:8:1206:10380:20739,HWI-D00104:165:C29AHACXX:8:1105:2070:28028,HWI-D00104:165:C29AHACXX:8:2204:8179:19666,HWI-D00104:165:C29AHACXX:8:1101:13213:19218,HWI-D00104:165:C29AHACXX:8:2108:13556:52681,HWI-D00104:165:C29AHACXX:8:2303:21038:21815,HWI-D00104:165:C29AHACXX:8:2303:8291:62840,HWI-D00104:165:C29AHACXX:8:2206:9232:43557,HWI-D00104:165:C29AHACXX:8:2103:11727:20596,HWI-D00104:165:C29AHACXX:8:1309:15407:27081,HWI-D00104:165:C29AHACXX:8:1307:12858:82772,HWI-D00104:165:C29AHACXX:8:1101:1598:97153;sequence=TACTGTTAAGCGAGGTAACCATTTTGTAATTAATGAAATAGTGAGTGTGTGAAATATATAATATTTCGTCAAGTA;start=32210;subtype=IES;support_ref=48;support_variant=21;type=IES;
scaffold51_158_with_IES	MILORD	internal_eliminated_sequence	32571	32620	.	.	.	ID=MILORD.158.32571.32620;Name=MILORD.158.32571.32620;bounded_by_ta=TRUE;common_boundary=Both;end=32620;ies_id=IESPGM.PTET51.1.158.30898;ies_left_dist=0;ies_min_dist=0;ies_right_dist=0;junction_seq=tgctggcatctcagtTAaataactgaccaatt;read_names=HWI-D00104:165:C29AHACXX:8:2104:16881:19668,HWI-D00104:165:C29AHACXX:8:2203:8584:26178,HWI-D00104:165:C29AHACXX:8:1204:13709:9550,HWI-D00104:165:C29AHACXX:8:1202:13631:91214,HWI-D00104:165:C29AHACXX:8:2203:6020:18750,HWI-D00104:165:C29AHACXX:8:1105:11122:48593,HWI-D00104:165:C29AHACXX:8:1101:1791:29446,HWI-D00104:165:C29AHACXX:8:1309:5320:81622,HWI-D00104:165:C29AHACXX:8:2101:6744:72997,HWI-D00104:165:C29AHACXX:8:2204:20522:89536,HWI-D00104:165:C29AHACXX:8:2207:2243:74696,HWI-D00104:165:C29AHACXX:8:1105:7987:76749,HWI-D00104:165:C29AHACXX:8:1103:2819:84857,HWI-D00104:165:C29AHACXX:8:1301:9465:27836,HWI-D00104:165:C29AHACXX:8:1104:11153:37726,HWI-D00104:165:C29AHACXX:8:2204:11796:9629,HWI-D00104:165:C29AHACXX:8:2301:13865:57513,HWI-D00104:165:C29AHACXX:8:1108:14581:52864,HWI-D00104:165:C29AHACXX:8:2206:6169:51668,HWI-D00104:165:C29AHACXX:8:1201:9700:32913,HWI-D00104:165:C29AHACXX:8:2108:17059:67268,HWI-D00104:165:C29AHACXX:8:2101:2942:100281,HWI-D00104:165:C29AHACXX:8:1201:5189:90697,HWI-D00104:165:C29AHACXX:8:2203:10538:25394,HWI-D00104:165:C29AHACXX:8:2302:13888:62979,HWI-D00104:165:C29AHACXX:8:2103:10943:6529,HWI-D00104:165:C29AHACXX:8:1307:9937:14878,HWI-D00104:165:C29AHACXX:8:1206:14759:2652,HWI-D00104:165:C29AHACXX:8:2102:3575:9416,HWI-D00104:165:C29AHACXX:8:1304:13745:52717,HWI-D00104:165:C29AHACXX:8:2308:12140:96467,HWI-D00104:165:C29AHACXX:8:1108:13751:48670,HWI-D00104:165:C29AHACXX:8:1307:18692:4807,HWI-D00104:165:C29AHACXX:8:1303:3836:30916,HWI-D00104:165:C29AHACXX:8:2101:13726:82110,HWI-D00104:165:C29AHACXX:8:1203:13692:62814;sequence=TATAGTCATTATTAAAATTGTAGATATTTAATATCAATTTGAATCCACTA;start=32571;subtype=IES;support_ref=0;support_variant=36;type=IES;
scaffold51_158_with_IES	MILORD	internal_eliminated_sequence	35406	35460	.	.	.	ID=MILORD.158.35406.35460;Name=MILORD.158.35406.35460;bounded_by_ta=TRUE;common_boundary=Both;end=35460;ies_id=IESPGM.PTET51.1.158.33683;ies_left_dist=0;ies_min_dist=0;ies_right_dist=0;junction_seq=cattgtcatcaatatTAtcaacggagaaggac;read_names=HWI-D00104:165:C29AHACXX:8:1101:6141:38880,HWI-D00104:165:C29AHACXX:8:1302:6688:57550,HWI-D00104:165:C29AHACXX:8:1203:17626:2880,HWI-D00104:165:C29AHACXX:8:1304:20142:35899,HWI-D00104:165:C29AHACXX:8:2301:9609:22264,HWI-D00104:165:C29AHACXX:8:1206:7555:80707,HWI-D00104:165:C29AHACXX:8:2305:16964:44175,HWI-D00104:165:C29AHACXX:8:1203:15132:83121,HWI-D00104:165:C29AHACXX:8:1305:13457:18632,HWI-D00104:165:C29AHACXX:8:2202:9264:81119,HWI-D00104:165:C29AHACXX:8:2204:15345:12517,HWI-D00104:165:C29AHACXX:8:2207:5120:63273,HWI-D00104:165:C29AHACXX:8:2209:2440:22069,HWI-D00104:165:C29AHACXX:8:1203:15584:89711,HWI-D00104:165:C29AHACXX:8:1107:4882:8338,HWI-D00104:165:C29AHACXX:8:2105:9887:18550,HWI-D00104:165:C29AHACXX:8:1108:13661:90593,HWI-D00104:165:C29AHACXX:8:1104:3040:29804,HWI-D00104:165:C29AHACXX:8:2305:11669:53634,HWI-D00104:165:C29AHACXX:8:1204:10665:62380,HWI-D00104:165:C29AHACXX:8:1203:19905:70225,HWI-D00104:165:C29AHACXX:8:2302:13054:74644,HWI-D00104:165:C29AHACXX:8:1306:8026:55988,HWI-D00104:165:C29AHACXX:8:2205:7041:82409,HWI-D00104:165:C29AHACXX:8:1203:10027:40090,HWI-D00104:165:C29AHACXX:8:2305:15274:90322,HWI-D00104:165:C29AHACXX:8:1304:1468:26614,HWI-D00104:165:C29AHACXX:8:2301:17304:26427,HWI-D00104:165:C29AHACXX:8:1301:8453:24052,HWI-D00104:165:C29AHACXX:8:2307:16901:34642,HWI-D00104:165:C29AHACXX:8:1204:19092:75248,HWI-D00104:165:C29AHACXX:8:2303:4587:42403,HWI-D00104:165:C29AHACXX:8:2101:11016:64120,HWI-D00104:165:C29AHACXX:8:2206:3724:70365,HWI-D00104:165:C29AHACXX:8:1206:8430:95603,HWI-D00104:165:C29AHACXX:8:1105:13177:50956,HWI-D00104:165:C29AHACXX:8:1205:9608:8018;sequence=TACACTCAAATCGATGATCTTCTTTTGTATATATTAAGATTATTTGAAATTAGTG;start=35406;subtype=IES;support_ref=4;support_variant=37;type=IES;
scaffold51_158_with_IES	MILORD	internal_eliminated_sequence	37399	37481	.	.	.	ID=MILORD.158.37399.37481;Name=MILORD.158.37399.37481;bounded_by_ta=TRUE;common_boundary=Both;end=37481;ies_id=IESPGM.PTET51.1.158.35621;ies_left_dist=0;ies_min_dist=0;ies_right_dist=0;junction_seq=atagattggagtttcTActataaatctggagc;read_names=HWI-D00104:165:C29AHACXX:8:1307:17343:69588,HWI-D00104:165:C29AHACXX:8:2308:4950:87782,HWI-D00104:165:C29AHACXX:8:2203:16122:22247,HWI-D00104:165:C29AHACXX:8:1305:17209:80654,HWI-D00104:165:C29AHACXX:8:1103:1564:99009,HWI-D00104:165:C29AHACXX:8:2306:2331:71695,HWI-D00104:165:C29AHACXX:8:2205:12129:39517,HWI-D00104:165:C29AHACXX:8:1108:19971:76895,HWI-D00104:165:C29AHACXX:8:1102:9785:57752,HWI-D00104:165:C29AHACXX:8:2104:9125:89151,HWI-D00104:165:C29AHACXX:8:1107:8477:70916,HWI-D00104:165:C29AHACXX:8:1202:15935:91583,HWI-D00104:165:C29AHACXX:8:1103:18408:100400,HWI-D00104:165:C29AHACXX:8:1104:10019:24393,HWI-D00104:165:C29AHACXX:8:1205:3382:43566,HWI-D00104:165:C29AHACXX:8:1301:2052:67282,HWI-D00104:165:C29AHACXX:8:1301:1944:54191,HWI-D00104:165:C29AHACXX:8:1309:9932:3662,HWI-D00104:165:C29AHACXX:8:1105:12810:68388,HWI-D00104:165:C29AHACXX:8:2202:14666:59931;sequence=TATAATTGTTGCAATAAATAAATTATGTGTATCTATTTTAATTTTTATATAAATTATTTATAAAATCTTTTATGCAAATACTA;start=37399;subtype=IES;support_ref=4;support_variant=20;type=IES;
scaffold51_158_with_IES	MILORD	internal_eliminated_sequence	37956	37983	.	.	.	ID=MILORD.158.37956.37983;Name=MILORD.158.37956.37983;bounded_by_ta=TRUE;common_boundary=Both;end=37983;ies_id=IESPGM.PTET51.1.158.36095;ies_left_dist=0;ies_min_dist=0;ies_right_dist=0;junction_seq=gaatttttagctcaaTAcaaattttattgcat;read_names=HWI-D00104:165:C29AHACXX:8:1106:19797:28090,HWI-D00104:165:C29AHACXX:8:2307:12785:59723,HWI-D00104:165:C29AHACXX:8:2308:14020:60982,HWI-D00104:165:C29AHACXX:8:1101:5889:26529,HWI-D00104:165:C29AHACXX:8:2209:6026:25598,HWI-D00104:165:C29AHACXX:8:2301:4680:31403,HWI-D00104:165:C29AHACXX:8:1202:5740:73807,HWI-D00104:165:C29AHACXX:8:1201:12425:32706,HWI-D00104:165:C29AHACXX:8:2105:4181:51186,HWI-D00104:165:C29AHACXX:8:1305:3639:99878,HWI-D00104:165:C29AHACXX:8:1306:13654:55503,HWI-D00104:165:C29AHACXX:8:2303:1961:62274,HWI-D00104:165:C29AHACXX:8:2301:15087:62596,HWI-D00104:165:C29AHACXX:8:2302:11685:57356,HWI-D00104:165:C29AHACXX:8:1104:6286:62994,HWI-D00104:165:C29AHACXX:8:2101:3458:27923,HWI-D00104:165:C29AHACXX:8:2308:12318:22219,HWI-D00104:165:C29AHACXX:8:2305:3843:12053,HWI-D00104:165:C29AHACXX:8:2303:16441:9673,HWI-D00104:165:C29AHACXX:8:2202:14576:73136,HWI-D00104:165:C29AHACXX:8:1301:5971:70061,HWI-D00104:165:C29AHACXX:8:1203:4470:67890,HWI-D00104:165:C29AHACXX:8:1102:12463:27125,HWI-D00104:165:C29AHACXX:8:2301:10889:95531,HWI-D00104:165:C29AHACXX:8:1303:16137:28472,HWI-D00104:165:C29AHACXX:8:1107:5965:64807,HWI-D00104:165:C29AHACXX:8:2202:11489:4206,HWI-D00104:165:C29AHACXX:8:1105:16612:13660,HWI-D00104:165:C29AHACXX:8:2303:14488:81152,HWI-D00104:165:C29AHACXX:8:2203:21192:46946,HWI-D00104:165:C29AHACXX:8:2207:4080:74744,HWI-D00104:165:C29AHACXX:8:2209:14637:91608,HWI-D00104:165:C29AHACXX:8:2105:10375:20182,HWI-D00104:165:C29AHACXX:8:1301:9419:10743;sequence=TATAGAAATAACTGTGTTGTAGGGACTA;start=37956;subtype=IES;support_ref=3;support_variant=34;type=IES;
scaffold51_158_with_IES	MILORD	internal_eliminated_sequence	39315	39404	.	.	.	ID=MILORD.158.39315.39404;Name=MILORD.158.39315.39404;bounded_by_ta=TRUE;common_boundary=Both;end=39404;ies_id=IESPGM.PTET51.1.158.37426;ies_left_dist=0;ies_min_dist=0;ies_right_dist=0;junction_seq=acttagtatttgtgtTAttataatctcctaag;read_names=HWI-D00104:165:C29AHACXX:8:2203:1759:93956,HWI-D00104:165:C29AHACXX:8:2105:4496:75020,HWI-D00104:165:C29AHACXX:8:2303:9488:91032,HWI-D00104:165:C29AHACXX:8:2205:10087:56869,HWI-D00104:165:C29AHACXX:8:2207:18073:4341,HWI-D00104:165:C29AHACXX:8:2305:5129:25726,HWI-D00104:165:C29AHACXX:8:1205:13287:28152,HWI-D00104:165:C29AHACXX:8:1302:6945:88232,HWI-D00104:165:C29AHACXX:8:1104:13299:10548;sequence=TACAGTATATGGGTTGTATATTTATATTAAAATAATAGAGGAAATAGAGAGAGAATTACATAAAATCAATAACTTTTTATTCTCCACTTG;start=39315;subtype=IES;support_ref=48;support_variant=9;type=IES;
scaffold51_158_with_IES	MILORD	internal_eliminated_sequence	39749	39776	.	.	.	ID=MILORD.158.39749.39776;Name=MILORD.158.39749.39776;bounded_by_ta=TRUE;common_boundary=Both;end=39776;ies_id=IESPGM.PTET51.1.158.37770;ies_left_dist=0;ies_min_dist=0;ies_right_dist=0;junction_seq=tcctatcttaataagTAgaagcatggcaactt;read_names=HWI-D00104:165:C29AHACXX:8:2201:13455:99760,HWI-D00104:165:C29AHACXX:8:2204:14167:53517,HWI-D00104:165:C29AHACXX:8:2308:1990:89939,HWI-D00104:165:C29AHACXX:8:1102:17832:68476,HWI-D00104:165:C29AHACXX:8:2105:21132:8396,HWI-D00104:165:C29AHACXX:8:2203:3442:30847,HWI-D00104:165:C29AHACXX:8:2308:8433:89209,HWI-D00104:165:C29AHACXX:8:1106:14536:19107;sequence=TAGAGTAGTAGATTGGGGTATTAAACTA;start=39749;subtype=IES;support_ref=4;support_variant=8;type=IES;
scaffold51_158_with_IES	MILORD	internal_eliminated_sequence	39815	39841	.	.	.	ID=MILORD.158.39815.39841;Name=MILORD.158.39815.39841;bounded_by_ta=TRUE;common_boundary=Both;end=39841;ies_id=IESPGM.PTET51.1.158.37808;ies_left_dist=0;ies_min_dist=0;ies_right_dist=0;junction_seq=ataagtcaggtaaagTAcatcatctttaacaa;read_names=HWI-D00104:165:C29AHACXX:8:1305:13859:56045,HWI-D00104:165:C29AHACXX:8:1201:19982:37008,HWI-D00104:165:C29AHACXX:8:2103:16564:51640,HWI-D00104:165:C29AHACXX:8:1106:7274:35337,HWI-D00104:165:C29AHACXX:8:1205:12090:57458,HWI-D00104:165:C29AHACXX:8:1306:1552:28513,HWI-D00104:165:C29AHACXX:8:2108:15479:99366,HWI-D00104:165:C29AHACXX:8:2209:17819:18314,HWI-D00104:165:C29AHACXX:8:2305:9748:59787;sequence=TATAAGTAAGAATGATTAAATGGTTCA;start=39815;subtype=IES;support_ref=0;support_variant=9;type=IES;
scaffold51_158_with_IES	MILORD	internal_eliminated_sequence	41593	41620	.	.	.	ID=MILORD.158.41593.41620;Name=MILORD.158.41593.41620;bounded_by_ta=TRUE;common_boundary=Both;end=41620;ies_id=IESPGM.PTET51.1.158.39559;ies_left_dist=0;ies_min_dist=0;ies_right_dist=0;junction_seq=gccacgatgcttcgaTActgataatttgtaaa;read_names=HWI-D00104:165:C29AHACXX:8:2101:9847:54539,HWI-D00104:165:C29AHACXX:8:1107:3246:59657,HWI-D00104:165:C29AHACXX:8:1204:11530:14741,HWI-D00104:165:C29AHACXX:8:1203:3374:35976,HWI-D00104:165:C29AHACXX:8:2302:19915:28546,HWI-D00104:165:C29AHACXX:8:2207:14932:68685,HWI-D00104:165:C29AHACXX:8:2304:11153:38851,HWI-D00104:165:C29AHACXX:8:2301:17168:19925,HWI-D00104:165:C29AHACXX:8:2101:18009:68548,HWI-D00104:165:C29AHACXX:8:1302:13597:92611,HWI-D00104:165:C29AHACXX:8:1205:20715:90703,HWI-D00104:165:C29AHACXX:8:2209:7692:18809,HWI-D00104:165:C29AHACXX:8:2209:14562:69820,HWI-D00104:165:C29AHACXX:8:2302:14415:100835,HWI-D00104:165:C29AHACXX:8:2301:20151:3649,HWI-D00104:165:C29AHACXX:8:1303:20887:49804,HWI-D00104:165:C29AHACXX:8:1302:17622:84648,HWI-D00104:165:C29AHACXX:8:1301:9237:47230,HWI-D00104:165:C29AHACXX:8:1202:12165:37521,HWI-D00104:165:C29AHACXX:8:2108:12227:86270,HWI-D00104:165:C29AHACXX:8:2202:16912:9162,HWI-D00104:165:C29AHACXX:8:2209:15316:45435,HWI-D00104:165:C29AHACXX:8:2206:16858:81420,HWI-D00104:165:C29AHACXX:8:2201:18668:28390,HWI-D00104:165:C29AHACXX:8:1101:14466:24981,HWI-D00104:165:C29AHACXX:8:2103:16621:53032,HWI-D00104:165:C29AHACXX:8:2204:19240:92301,HWI-D00104:165:C29AHACXX:8:1201:14910:99427,HWI-D00104:165:C29AHACXX:8:2102:20595:96900,HWI-D00104:165:C29AHACXX:8:1106:3062:32705,HWI-D00104:165:C29AHACXX:8:1302:3023:56359,HWI-D00104:165:C29AHACXX:8:2207:13816:44130,HWI-D00104:165:C29AHACXX:8:1305:13979:66227,HWI-D00104:165:C29AHACXX:8:1105:11236:49144,HWI-D00104:165:C29AHACXX:8:1302:12716:40524,HWI-D00104:165:C29AHACXX:8:1306:1858:38004,HWI-D00104:165:C29AHACXX:8:2103:9700:55454,HWI-D00104:165:C29AHACXX:8:1204:3788:93128,HWI-D00104:165:C29AHACXX:8:1102:1221:66958,HWI-D00104:165:C29AHACXX:8:2206:13476:89977,HWI-D00104:165:C29AHACXX:8:2308:8321:79953,HWI-D00104:165:C29AHACXX:8:2303:12137:6208,HWI-D00104:165:C29AHACXX:8:1304:5966:43299,HWI-D00104:165:C29AHACXX:8:1304:9388:16394,HWI-D00104:165:C29AHACXX:8:1202:17948:41437;sequence=TATAGTATAATAAATATGATATCACATA;start=41593;subtype=IES;support_ref=3;support_variant=45;type=IES;
scaffold51_158_with_IES	MILORD	internal_eliminated_sequence	42772	42798	.	.	.	ID=MILORD.158.42772.42798;Name=MILORD.158.42772.42798;bounded_by_ta=TRUE;common_boundary=Both;end=42798;ies_id=IESPGM.PTET51.1.158.40710;ies_left_dist=0;ies_min_dist=0;ies_right_dist=0;junction_seq=tagatttgctttaagTAattacaaaactcgga;read_names=HWI-D00104:165:C29AHACXX:8:2108:5112:13301,HWI-D00104:165:C29AHACXX:8:2303:8576:37191,HWI-D00104:165:C29AHACXX:8:1201:10754:6655,HWI-D00104:165:C29AHACXX:8:1203:3984:65021,HWI-D00104:165:C29AHACXX:8:2104:19977:17352,HWI-D00104:165:C29AHACXX:8:2303:10359:23074,HWI-D00104:165:C29AHACXX:8:2301:17311:33747,HWI-D00104:165:C29AHACXX:8:2305:14479:83638,HWI-D00104:165:C29AHACXX:8:2305:4428:50654,HWI-D00104:165:C29AHACXX:8:2305:6211:24200,HWI-D00104:165:C29AHACXX:8:1202:1221:8595,HWI-D00104:165:C29AHACXX:8:1101:18545:27384,HWI-D00104:165:C29AHACXX:8:2301:10234:69742,HWI-D00104:165:C29AHACXX:8:2304:8256:4184,HWI-D00104:165:C29AHACXX:8:2104:10005:19552,HWI-D00104:165:C29AHACXX:8:1301:6172:18927,HWI-D00104:165:C29AHACXX:8:1303:12820:79844,HWI-D00104:165:C29AHACXX:8:2307:3139:47058,HWI-D00104:165:C29AHACXX:8:2101:15118:89236,HWI-D00104:165:C29AHACXX:8:2103:20325:17669,HWI-D00104:165:C29AHACXX:8:2301:7424:14295,HWI-D00104:165:C29AHACXX:8:1105:3682:91176,HWI-D00104:165:C29AHACXX:8:1103:3066:80265,HWI-D00104:165:C29AHACXX:8:2301:18514:66721,HWI-D00104:165:C29AHACXX:8:2303:2514:69173,HWI-D00104:165:C29AHACXX:8:2108:18799:34996,HWI-D00104:165:C29AHACXX:8:2203:11565:59462,HWI-D00104:165:C29AHACXX:8:1304:7873:69039,HWI-D00104:165:C29AHACXX:8:2209:6252:10242,HWI-D00104:165:C29AHACXX:8:2203:13441:17602,HWI-D00104:165:C29AHACXX:8:2306:2331:41129,HWI-D00104:165:C29AHACXX:8:1203:11342:61317,HWI-D00104:165:C29AHACXX:8:1107:19968:4212,HWI-D00104:165:C29AHACXX:8:1204:15005:56179,HWI-D00104:165:C29AHACXX:8:2209:13753:52171,HWI-D00104:165:C29AHACXX:8:2102:14088:65835,HWI-D00104:165:C29AHACXX:8:1201:5573:75154,HWI-D00104:165:C29AHACXX:8:1201:18826:78182,HWI-D00104:165:C29AHACXX:8:1104:11133:41029,HWI-D00104:165:C29AHACXX:8:2105:11346:4540,HWI-D00104:165:C29AHACXX:8:1205:12188:75438,HWI-D00104:165:C29AHACXX:8:1205:7318:30439;sequence=TATACACTCAATTAATTGGATTGTCTA;start=42772;subtype=IES;support_ref=6;support_variant=42;type=IES;
scaffold51_158_with_IES	MILORD	internal_eliminated_sequence	42774	43066	.	.	.	ID=MILORD.158.42774.43066;Name=MILORD.158.42774.43066;bounded_by_ta=TRUE;common_boundary=None;end=43066;ies_id=IESPGM.PTET51.1.158.40710;ies_left_dist=-2;ies_min_dist=2;ies_right_dist=-268;junction_seq=gatttgctttaagtaTAtgactctacaaattg;read_names=HWI-D00104:165:C29AHACXX:8:1303:19515:48087,HWI-D00104:165:C29AHACXX:8:2209:13052:31724;sequence=TACACTCAATTAATTGGATTGTCTATAATTACAAAACTCGGATCTTTGATTTTAGAATCTTTCAATCAATTCTACGATGTGATTCTAAAGGACATGATCGTTCGCAAAGTAGAATCCTTTCAATAACACCTCTATAAATGGTCTATCAATAATCCTATCAAAGTGTCTAATCCTATTGATCTGAACATGATCCTTAATTCCTCTTTATTGAAACTTCTTCTATCCTGGCTTGAGGAGATCTTCCCTCAATAGTCCTTACAATTAAGCCAAATATTTCTTTTTATAATAGACTG;start=42774;subtype=OVERLAPPING;support_ref=2;support_variant=2;type=ALTERNATIVE;
scaffold51_158_with_IES	MILORD	internal_eliminated_sequence	46476	46683	.	.	.	ID=MILORD.158.46476.46683;Name=MILORD.158.46476.46683;bounded_by_ta=TRUE;common_boundary=Both;end=46683;ies_id=IESPGM.PTET51.1.158.44387;ies_left_dist=0;ies_min_dist=0;ies_right_dist=0;junction_seq=aatcgtaatttgaaaTActacctaatagtaca;read_names=HWI-D00104:165:C29AHACXX:8:1201:10467:13779,HWI-D00104:165:C29AHACXX:8:1203:11098:68209,HWI-D00104:165:C29AHACXX:8:2102:19760:20549,HWI-D00104:165:C29AHACXX:8:2209:5485:47159,HWI-D00104:165:C29AHACXX:8:2101:7781:2303,HWI-D00104:165:C29AHACXX:8:1108:10287:25659,HWI-D00104:165:C29AHACXX:8:1103:17674:101305,HWI-D00104:165:C29AHACXX:8:2301:5507:94131,HWI-D00104:165:C29AHACXX:8:2301:16928:62704,HWI-D00104:165:C29AHACXX:8:1102:12221:92230,HWI-D00104:165:C29AHACXX:8:2308:12840:51865,HWI-D00104:165:C29AHACXX:8:1105:19104:74610,HWI-D00104:165:C29AHACXX:8:2105:6758:54346,HWI-D00104:165:C29AHACXX:8:1302:13574:41308,HWI-D00104:165:C29AHACXX:8:1305:10978:75545,HWI-D00104:165:C29AHACXX:8:1201:17383:27386,HWI-D00104:165:C29AHACXX:8:2205:19168:91551,HWI-D00104:165:C29AHACXX:8:2305:5569:97359,HWI-D00104:165:C29AHACXX:8:1305:12243:7502,HWI-D00104:165:C29AHACXX:8:1204:12372:28151,HWI-D00104:165:C29AHACXX:8:2204:4636:15867,HWI-D00104:165:C29AHACXX:8:1302:19163:11515,HWI-D00104:165:C29AHACXX:8:1307:15040:10564,HWI-D00104:165:C29AHACXX:8:1201:16210:36155,HWI-D00104:165:C29AHACXX:8:1202:4877:79516,HWI-D00104:165:C29AHACXX:8:1106:11400:33713,HWI-D00104:165:C29AHACXX:8:2101:13956:82159,HWI-D00104:165:C29AHACXX:8:2203:2123:39962,HWI-D00104:165:C29AHACXX:8:2102:19988:79434,HWI-D00104:165:C29AHACXX:8:1302:8430:47646,HWI-D00104:165:C29AHACXX:8:2302:13801:6789,HWI-D00104:165:C29AHACXX:8:2108:7434:67097,HWI-D00104:165:C29AHACXX:8:1107:6396:28728,HWI-D00104:165:C29AHACXX:8:2207:9541:50808,HWI-D00104:165:C29AHACXX:8:1205:7333:53654,HWI-D00104:165:C29AHACXX:8:1306:4664:23333,HWI-D00104:165:C29AHACXX:8:2307:7981:34652,HWI-D00104:165:C29AHACXX:8:2108:5215:66835,HWI-D00104:165:C29AHACXX:8:2207:17934:64986,HWI-D00104:165:C29AHACXX:8:1105:20967:83236,HWI-D00104:165:C29AHACXX:8:2307:14476:19852,HWI-D00104:165:C29AHACXX:8:1108:18972:74951,HWI-D00104:165:C29AHACXX:8:1202:1820:70948,HWI-D00104:165:C29AHACXX:8:2304:19391:44514,HWI-D00104:165:C29AHACXX:8:1302:3513:81099;sequence=TAAAGTACTTGCACAAAACTAATTTGGAAGTCAATAAGATTATTATTTTAGTGAATGAAATATAGAAGTGACTAAAATTAATATAATATAGTATATCTGTCAAATTATTATTAGAATATTATAAATAATTCAATATATCATCAAATTTGATTAATAATTTCCTTTTCTAATAGTTCTTCCTCCAACAAAATCTTAAACTCGTACACTA;start=46476;subtype=IES;support_ref=2;support_variant=45;type=IES;
scaffold51_158_with_IES	MILORD	internal_eliminated_sequence	49498	49598	.	.	.	ID=MILORD.158.49498.49598;Name=MILORD.158.49498.49598;bounded_by_ta=TRUE;common_boundary=Both;end=49598;ies_id=IESPGM.PTET51.1.158.47201;ies_left_dist=0;ies_min_dist=0;ies_right_dist=0;junction_seq=tagatttttaattggTAtaagtaacaatttat;read_names=HWI-D00104:165:C29AHACXX:8:1309:5690:9575,HWI-D00104:165:C29AHACXX:8:2102:10628:23421,HWI-D00104:165:C29AHACXX:8:1205:18711:55141,HWI-D00104:165:C29AHACXX:8:1205:9980:44205,HWI-D00104:165:C29AHACXX:8:2105:17668:20850,HWI-D00104:165:C29AHACXX:8:2105:9892:52918,HWI-D00104:165:C29AHACXX:8:1204:11937:57006,HWI-D00104:165:C29AHACXX:8:1203:6779:97000,HWI-D00104:165:C29AHACXX:8:1201:9645:88302,HWI-D00104:165:C29AHACXX:8:2103:13056:55593,HWI-D00104:165:C29AHACXX:8:2308:13480:81586,HWI-D00104:165:C29AHACXX:8:1302:10586:34150,HWI-D00104:165:C29AHACXX:8:1102:19695:71133,HWI-D00104:165:C29AHACXX:8:1303:1646:64578,HWI-D00104:165:C29AHACXX:8:1307:3883:6877,HWI-D00104:165:C29AHACXX:8:2305:10339:33800,HWI-D00104:165:C29AHACXX:8:2307:16026:88706,HWI-D00104:165:C29AHACXX:8:2103:11210:78729,HWI-D00104:165:C29AHACXX:8:1302:8120:9250,HWI-D00104:165:C29AHACXX:8:2101:6065:9138,HWI-D00104:165:C29AHACXX:8:1305:13410:70240,HWI-D00104:165:C29AHACXX:8:1304:14175:98280,HWI-D00104:165:C29AHACXX:8:2204:13639:98934,HWI-D00104:165:C29AHACXX:8:1302:3630:22925,HWI-D00104:165:C29AHACXX:8:2307:4296:34917,HWI-D00104:165:C29AHACXX:8:2205:10011:98307,HWI-D00104:165:C29AHACXX:8:2209:15465:52776,HWI-D00104:165:C29AHACXX:8:1307:11676:19727;sequence=TACACTCAATAAGTAGTTTGTCTAAATTATTTTTAAGATCATACACTAATTTCATTTTGAAATAATTGTGGAAATTCAAGATTACATCATAAAGTTGACCT;start=49498;subtype=IES;support_ref=2;support_variant=28;type=IES;
scaffold51_158_with_IES	MILORD	internal_eliminated_sequence	51055	51233	.	.	.	ID=MILORD.158.51055.51233;Name=MILORD.158.51055.51233;bounded_by_ta=TRUE;common_boundary=Both;end=51233;ies_id=IESPGM.PTET51.1.158.48657;ies_left_dist=0;ies_min_dist=0;ies_right_dist=0;junction_seq=taattgcaataatagTActtagtatcttaatc;read_names=HWI-D00104:165:C29AHACXX:8:2202:12774:59725,HWI-D00104:165:C29AHACXX:8:2104:20781:35621,HWI-D00104:165:C29AHACXX:8:2102:2053:2572,HWI-D00104:165:C29AHACXX:8:2206:12048:2110,HWI-D00104:165:C29AHACXX:8:1301:5419:44908,HWI-D00104:165:C29AHACXX:8:1101:13570:28367,HWI-D00104:165:C29AHACXX:8:2205:10809:13641,HWI-D00104:165:C29AHACXX:8:2303:19340:75759,HWI-D00104:165:C29AHACXX:8:1307:19077:38209,HWI-D00104:165:C29AHACXX:8:2303:2542:82809,HWI-D00104:165:C29AHACXX:8:1105:3341:48984,HWI-D00104:165:C29AHACXX:8:1103:16540:16075,HWI-D00104:165:C29AHACXX:8:2102:16090:45710,HWI-D00104:165:C29AHACXX:8:1201:17838:71850,HWI-D00104:165:C29AHACXX:8:2307:14311:39255,HWI-D00104:165:C29AHACXX:8:1103:5026:85245,HWI-D00104:165:C29AHACXX:8:2202:15787:56669,HWI-D00104:165:C29AHACXX:8:1202:7309:15011,HWI-D00104:165:C29AHACXX:8:1301:15596:60736,HWI-D00104:165:C29AHACXX:8:2304:17136:15004,HWI-D00104:165:C29AHACXX:8:2306:14938:28029,HWI-D00104:165:C29AHACXX:8:1105:11415:80069,HWI-D00104:165:C29AHACXX:8:2301:14527:53784,HWI-D00104:165:C29AHACXX:8:2103:10237:52703,HWI-D00104:165:C29AHACXX:8:1206:15397:17099,HWI-D00104:165:C29AHACXX:8:2302:17091:93479,HWI-D00104:165:C29AHACXX:8:1204:7297:94912,HWI-D00104:165:C29AHACXX:8:1104:3679:86395,HWI-D00104:165:C29AHACXX:8:1108:7138:22317,HWI-D00104:165:C29AHACXX:8:1205:7731:83478,HWI-D00104:165:C29AHACXX:8:2202:1385:8223,HWI-D00104:165:C29AHACXX:8:1107:16351:78961,HWI-D00104:165:C29AHACXX:8:2103:17299:78472,HWI-D00104:165:C29AHACXX:8:1206:6432:10208,HWI-D00104:165:C29AHACXX:8:1305:17746:96270,HWI-D00104:165:C29AHACXX:8:2209:13621:92272,HWI-D00104:165:C29AHACXX:8:1106:17590:4766,HWI-D00104:165:C29AHACXX:8:1106:18919:52303,HWI-D00104:165:C29AHACXX:8:1202:1352:3802,HWI-D00104:165:C29AHACXX:8:1309:4605:63273,HWI-D00104:165:C29AHACXX:8:1101:6342:80854;sequence=TATTATCGAATTAAAAATTCAATCTGGATTAGAATTTTATTTTATATATTCAAATTTCTATGGAAAATATCTATTTGCTTAGATTTAAATTAGATGTATTTCTACCAATAAATCAAATTTGTGAGTGCTTTTTAAAATAAAAATAATTGCAAAAAATAAAGTTTATTGATTTTTATTAA;start=51055;subtype=IES;support_ref=4;support_variant=41;type=IES;
scaffold51_158_with_IES	MILORD	internal_eliminated_sequence	53498	53524	.	.	.	ID=MILORD.158.53498.53524;Name=MILORD.158.53498.53524;bounded_by_ta=TRUE;common_boundary=Both;end=53524;ies_id=IESPGM.PTET51.1.158.50921;ies_left_dist=0;ies_min_dist=0;ies_right_dist=0;junction_seq=ttaggttatatgaagTAttttcactaaatttg;read_names=HWI-D00104:165:C29AHACXX:8:2202:14601:91870,HWI-D00104:165:C29AHACXX:8:1303:12468:45178,HWI-D00104:165:C29AHACXX:8:2104:6751:21361,HWI-D00104:165:C29AHACXX:8:2201:5875:99719,HWI-D00104:165:C29AHACXX:8:1309:8777:53966,HWI-D00104:165:C29AHACXX:8:1309:18135:23289,HWI-D00104:165:C29AHACXX:8:2201:12466:56790,HWI-D00104:165:C29AHACXX:8:2209:5411:13636,HWI-D00104:165:C29AHACXX:8:1304:13863:22859,HWI-D00104:165:C29AHACXX:8:2207:19037:3548,HWI-D00104:165:C29AHACXX:8:1304:2744:4785,HWI-D00104:165:C29AHACXX:8:1305:13396:8523,HWI-D00104:165:C29AHACXX:8:1108:8426:36150,HWI-D00104:165:C29AHACXX:8:1107:10880:53827,HWI-D00104:165:C29AHACXX:8:2103:18738:85981,HWI-D00104:165:C29AHACXX:8:2301:3648:23312,HWI-D00104:165:C29AHACXX:8:2102:7194:46155,HWI-D00104:165:C29AHACXX:8:1202:6204:2935,HWI-D00104:165:C29AHACXX:8:2203:17661:11701,HWI-D00104:165:C29AHACXX:8:1108:15734:67357,HWI-D00104:165:C29AHACXX:8:1104:14279:10176,HWI-D00104:165:C29AHACXX:8:2103:15342:46471,HWI-D00104:165:C29AHACXX:8:1101:19185:52847,HWI-D00104:165:C29AHACXX:8:2204:10689:83929,HWI-D00104:165:C29AHACXX:8:2206:17636:76721,HWI-D00104:165:C29AHACXX:8:1303:19212:5006,HWI-D00104:165:C29AHACXX:8:1101:16357:5753,HWI-D00104:165:C29AHACXX:8:1202:6630:3692,HWI-D00104:165:C29AHACXX:8:1307:20684:10565,HWI-D00104:165:C29AHACXX:8:2209:4008:4894,HWI-D00104:165:C29AHACXX:8:1302:12395:11875,HWI-D00104:165:C29AHACXX:8:2105:5384:82775,HWI-D00104:165:C29AHACXX:8:2101:8101:89548,HWI-D00104:165:C29AHACXX:8:1105:11984:72184,HWI-D00104:165:C29AHACXX:8:1101:10565:87788,HWI-D00104:165:C29AHACXX:8:1303:7635:100556,HWI-D00104:165:C29AHACXX:8:1101:16981:28751,HWI-D00104:165:C29AHACXX:8:1303:1727:100226,HWI-D00104:165:C29AHACXX:8:2207:9570:68112,HWI-D00104:165:C29AHACXX:8:2203:9579:54651,HWI-D00104:165:C29AHACXX:8:1108:4821:62859;sequence=TATACTTAACATAATAATTTCACTCTG;start=53498;subtype=IES;support_ref=15;support_variant=41;type=IES;
scaffold51_158_with_IES	MILORD	internal_eliminated_sequence	55261	55306	.	.	.	ID=MILORD.158.55261.55306;Name=MILORD.158.55261.55306;bounded_by_ta=TRUE;common_boundary=Both;end=55306;ies_id=IESPGM.PTET51.1.158.52657;ies_left_dist=0;ies_min_dist=0;ies_right_dist=0;junction_seq=attgttctgttgaagTAcactattgaatgtgt;read_names=HWI-D00104:165:C29AHACXX:8:1104:15682:79925,HWI-D00104:165:C29AHACXX:8:1206:8405:52019,HWI-D00104:165:C29AHACXX:8:1105:20517:46036,HWI-D00104:165:C29AHACXX:8:2108:11797:12546,HWI-D00104:165:C29AHACXX:8:1102:2714:8949,HWI-D00104:165:C29AHACXX:8:2103:6318:13077,HWI-D00104:165:C29AHACXX:8:1102:7341:87773,HWI-D00104:165:C29AHACXX:8:1101:9249:24955,HWI-D00104:165:C29AHACXX:8:2302:2322:27418,HWI-D00104:165:C29AHACXX:8:2102:8645:24881,HWI-D00104:165:C29AHACXX:8:2104:15936:70365,HWI-D00104:165:C29AHACXX:8:1103:6707:16109,HWI-D00104:165:C29AHACXX:8:1103:11875:55558,HWI-D00104:165:C29AHACXX:8:1309:19492:88743,HWI-D00104:165:C29AHACXX:8:2305:7245:88283,HWI-D00104:165:C29AHACXX:8:1203:17928:25707,HWI-D00104:165:C29AHACXX:8:2202:15398:42087,HWI-D00104:165:C29AHACXX:8:1201:17011:89523,HWI-D00104:165:C29AHACXX:8:1103:10157:20018,HWI-D00104:165:C29AHACXX:8:2301:13241:76081,HWI-D00104:165:C29AHACXX:8:2203:7428:85846,HWI-D00104:165:C29AHACXX:8:1201:16551:41850,HWI-D00104:165:C29AHACXX:8:2203:20982:95561,HWI-D00104:165:C29AHACXX:8:1104:2689:52413,HWI-D00104:165:C29AHACXX:8:1107:12221:25706,HWI-D00104:165:C29AHACXX:8:2306:15848:56183,HWI-D00104:165:C29AHACXX:8:1101:11285:58753;sequence=TATAATCCATTGCAAAATTTAATAATGCTAAAGGGCAAATTCACTA;start=55261;subtype=IES;support_ref=2;support_variant=27;type=IES;
scaffold51_158_with_IES	MILORD	internal_eliminated_sequence	58188	58253	.	.	.	ID=MILORD.158.58188.58253;Name=MILORD.158.58188.58253;bounded_by_ta=TRUE;common_boundary=Both;end=58253;ies_id=IESPGM.PTET51.1.158.55538;ies_left_dist=0;ies_min_dist=0;ies_right_dist=0;junction_seq=ctattgggttatatgTAtttatagggtctggg;read_names=HWI-D00104:165:C29AHACXX:8:1105:5513:90136,HWI-D00104:165:C29AHACXX:8:2204:9900:98029,HWI-D00104:165:C29AHACXX:8:1103:15080:27630,HWI-D00104:165:C29AHACXX:8:2101:2383:83318,HWI-D00104:165:C29AHACXX:8:2102:6702:58861,HWI-D00104:165:C29AHACXX:8:2207:9635:92950,HWI-D00104:165:C29AHACXX:8:1304:15797:25485,HWI-D00104:165:C29AHACXX:8:1303:15953:73449,HWI-D00104:165:C29AHACXX:8:2101:4927:52187,HWI-D00104:165:C29AHACXX:8:1301:1797:52653,HWI-D00104:165:C29AHACXX:8:1304:8800:88413,HWI-D00104:165:C29AHACXX:8:1104:18707:80609,HWI-D00104:165:C29AHACXX:8:1104:7544:64954,HWI-D00104:165:C29AHACXX:8:1108:16016:20021;sequence=TACTGATGGCATAATCTTGTAATTGTGGGTTTTCATTGAAAAATTCGCTCTATTTTACACTCATAA;start=58188;subtype=IES;support_ref=2;support_variant=14;type=IES;
scaffold51_158_with_IES	MILORD	internal_eliminated_sequence	58952	60048	.	.	.	ID=MILORD.158.58952.60048;Name=MILORD.158.58952.60048;bounded_by_ta=TRUE;common_boundary=None;end=60048;ies_id=IESPGM.PTET51.1.158.56239;ies_left_dist=3;ies_min_dist=3;ies_right_dist=-1032;junction_seq=atattattataataaTAtaatgtagaacaaag;read_names=HWI-D00104:165:C29AHACXX:8:1205:4699:75571;sequence=TATTACAGTCTATTAATTGTTAATATAATAATAAAATAAAGAGTATTAAATATTCTTCCCAGCCATAATTAGAATGGAGTAAAAATCTTCAAAACGAATGTGTTCAATGGATTCTAATTTCGAGCATGCTGAATTCATATCAGCTAGAACAGATACCAAATAGCGTTTAGGAGAATTATTCATTCAGCATCCCACAAAATTGGAAAGTATCAATATTGCAAATTATAACTTTAAGTGTTTGGTCTGAGATAAGTATACCTAAAGTGTGGGTTTCAATTATAAGTTCCAGAATCCCAAAATTCAAACATAAAAAACCTCTATTCGAATTACCCATGAGTGATACGTAAAGGTCATTGACACATCAAACAACTTCGATTATTGATTGTAGCAAATGTAGTCAAAGTCTCTCAAAAATGATCAATAATAAAACCCATCATGAACAATTGGTTCTCTCATAACCTACTCTAGTATAGTACATTCAATTCACATCAAATTATAGCTGAAGAGAGGAAAGAATTATAATTGTAACCCCCAAAACGATTGGCGAGTCATCATGGCAGATTAAGGAATGAGTTACCTCCCATATTGGCTCATCCTAATATTTCACCACCTCCCTCCTTTCAGCAATCTCTCAAGACACAAACTAAACAAAAAACATTGGGAAAATTGTCTTTCGGACGAATCTCTAAGAATCTTGATCATGATCTCATGCAAGTCATTTAATCAGAACTTCAGAAGCAATTCAATAATAATCTTCAAAAAGACTATCCAATTGCTAAGATGCTTTAAAAATATGTATTTATGGTTGTCTATGCAATTCAAGCAAAACTTAAAAAGGTCTAAGTTGATCTCTCTTAGTCAGGCCATCAAGGATTTTAAGAGGTCGGTGCAGTCGGAGGACAAGTCAAATACTTTTGAACTATTCAAATTGAAGGAGAAGGAATTAAATTAATTAATCTCTGGGCATAATAATTATGAAATTTATTAAACTATTGATGATATAATATGATTAATAATATTTTTAACTAATTAACACCTTATTTACGCATTATTGAAACTTATTTATGAAAATTTTATGTCACTTTGAATTTGTATTA;start=58952;subtype=EXTERNAL;support_ref=6;support_variant=1;type=ALTERNATIVE;
scaffold51_158_with_IES	MILORD	internal_eliminated_sequence	58955	59016	.	.	.	ID=MILORD.158.58955.59016;Name=MILORD.158.58955.59016;bounded_by_ta=TRUE;common_boundary=Both;end=59016;ies_id=IESPGM.PTET51.1.158.56239;ies_left_dist=0;ies_min_dist=0;ies_right_dist=0;junction_seq=ttattataataatatTAattagaatggagtaa;read_names=HWI-D00104:165:C29AHACXX:8:2302:17238:20146,HWI-D00104:165:C29AHACXX:8:2302:9276:86222,HWI-D00104:165:C29AHACXX:8:1306:20000:24424,HWI-D00104:165:C29AHACXX:8:1309:11789:66915,HWI-D00104:165:C29AHACXX:8:2202:19979:61547,HWI-D00104:165:C29AHACXX:8:1107:13792:10866,HWI-D00104:165:C29AHACXX:8:2101:9237:8581,HWI-D00104:165:C29AHACXX:8:1202:8608:80139,HWI-D00104:165:C29AHACXX:8:2203:5430:17019,HWI-D00104:165:C29AHACXX:8:2302:10411:78869,HWI-D00104:165:C29AHACXX:8:2301:17866:97184,HWI-D00104:165:C29AHACXX:8:2207:16689:43464,HWI-D00104:165:C29AHACXX:8:1301:14893:54402,HWI-D00104:165:C29AHACXX:8:1204:11342:92323,HWI-D00104:165:C29AHACXX:8:2101:10063:92054,HWI-D00104:165:C29AHACXX:8:2204:13165:51005,HWI-D00104:165:C29AHACXX:8:1204:10539:29996,HWI-D00104:165:C29AHACXX:8:2202:19150:94223,HWI-D00104:165:C29AHACXX:8:2103:3984:71138,HWI-D00104:165:C29AHACXX:8:2207:10040:47418,HWI-D00104:165:C29AHACXX:8:2202:18294:57541,HWI-D00104:165:C29AHACXX:8:2104:6837:88558,HWI-D00104:165:C29AHACXX:8:2203:6291:100855,HWI-D00104:165:C29AHACXX:8:2305:17654:27744,HWI-D00104:165:C29AHACXX:8:2201:10144:60561,HWI-D00104:165:C29AHACXX:8:1302:13936:4266,HWI-D00104:165:C29AHACXX:8:1306:4285:64450,HWI-D00104:165:C29AHACXX:8:1206:15827:55618,HWI-D00104:165:C29AHACXX:8:1202:16634:6866;sequence=TACAGTCTATTAATTGTTAATATAATAATAAAATAAAGAGTATTAAATATTCTTCCCAGCCA;start=58955;subtype=IES;support_ref=0;support_variant=29;type=IES;
scaffold51_158_with_IES	MILORD	internal_eliminated_sequence	59205	59230	.	.	.	ID=MILORD.158.59205.59230;Name=MILORD.158.59205.59230;bounded_by_ta=TRUE;common_boundary=Both;end=59230;ies_id=IESPGM.PTET51.1.158.56427;ies_left_dist=0;ies_min_dist=0;ies_right_dist=0;junction_seq=ttggtctgagataagTAagttccagaatccca;read_names=HWI-D00104:165:C29AHACXX:8:1201:16727:62200,HWI-D00104:165:C29AHACXX:8:1306:9677:72661,HWI-D00104:165:C29AHACXX:8:1105:3300:9520,HWI-D00104:165:C29AHACXX:8:1302:17980:6800,HWI-D00104:165:C29AHACXX:8:2308:12668:98518,HWI-D00104:165:C29AHACXX:8:2201:3312:53176,HWI-D00104:165:C29AHACXX:8:2202:20624:33061,HWI-D00104:165:C29AHACXX:8:2207:17628:94433,HWI-D00104:165:C29AHACXX:8:1103:20423:21701,HWI-D00104:165:C29AHACXX:8:2302:17319:54453,HWI-D00104:165:C29AHACXX:8:1103:12168:96779,HWI-D00104:165:C29AHACXX:8:2301:14013:98290,HWI-D00104:165:C29AHACXX:8:1301:5173:8530,HWI-D00104:165:C29AHACXX:8:2204:9666:64677,HWI-D00104:165:C29AHACXX:8:1202:17837:22999,HWI-D00104:165:C29AHACXX:8:1107:10777:95284,HWI-D00104:165:C29AHACXX:8:2304:20454:96701,HWI-D00104:165:C29AHACXX:8:1303:19184:60980,HWI-D00104:165:C29AHACXX:8:2302:12442:73436,HWI-D00104:165:C29AHACXX:8:2202:4900:31406,HWI-D00104:165:C29AHACXX:8:2209:19231:39680,HWI-D00104:165:C29AHACXX:8:1204:4963:74621,HWI-D00104:165:C29AHACXX:8:1302:13286:53682,HWI-D00104:165:C29AHACXX:8:2305:12327:39463,HWI-D00104:165:C29AHACXX:8:2201:17254:23128,HWI-D00104:165:C29AHACXX:8:1107:15465:81552,HWI-D00104:165:C29AHACXX:8:1305:19688:35137,HWI-D00104:165:C29AHACXX:8:2103:15557:74821,HWI-D00104:165:C29AHACXX:8:1305:15866:60674,HWI-D00104:165:C29AHACXX:8:2207:13891:83989,HWI-D00104:165:C29AHACXX:8:2301:19874:56192,HWI-D00104:165:C29AHACXX:8:1106:18123:33848,HWI-D00104:165:C29AHACXX:8:1202:16401:11064,HWI-D00104:165:C29AHACXX:8:1301:12541:24906,HWI-D00104:165:C29AHACXX:8:2304:4002:62444,HWI-D00104:165:C29AHACXX:8:1202:7545:75618,HWI-D00104:165:C29AHACXX:8:1206:19748:100457,HWI-D00104:165:C29AHACXX:8:1204:8880:16987;sequence=TATACCTAAAGTGTGGGTTTCAATTA;start=59205;subtype=IES;support_ref=0;support_variant=38;type=IES;
scaffold51_158_with_IES	MILORD	internal_eliminated_sequence	59420	59447	.	.	.	ID=MILORD.158.59420.59447;Name=MILORD.158.59420.59447;bounded_by_ta=TRUE;common_boundary=Both;end=59447;ies_id=IESPGM.PTET51.1.158.56616;ies_left_dist=0;ies_min_dist=0;ies_right_dist=0;junction_seq=cataacctactctagTAgctgaagagaggaaa;read_names=HWI-D00104:165:C29AHACXX:8:2205:6665:93392,HWI-D00104:165:C29AHACXX:8:1301:19868:94854,HWI-D00104:165:C29AHACXX:8:2307:8577:74255,HWI-D00104:165:C29AHACXX:8:1101:11608:100133,HWI-D00104:165:C29AHACXX:8:2307:9239:11171,HWI-D00104:165:C29AHACXX:8:2104:14788:67250,HWI-D00104:165:C29AHACXX:8:1106:7616:33177,HWI-D00104:165:C29AHACXX:8:1302:15650:34103,HWI-D00104:165:C29AHACXX:8:2206:1821:27644,HWI-D00104:165:C29AHACXX:8:2207:10241:63287,HWI-D00104:165:C29AHACXX:8:2102:7326:93640,HWI-D00104:165:C29AHACXX:8:1307:11390:69892,HWI-D00104:165:C29AHACXX:8:2201:7989:2979,HWI-D00104:165:C29AHACXX:8:2103:11333:20826,HWI-D00104:165:C29AHACXX:8:2305:5012:92771,HWI-D00104:165:C29AHACXX:8:2301:9667:82045,HWI-D00104:165:C29AHACXX:8:2105:8555:72116,HWI-D00104:165:C29AHACXX:8:2104:9185:61384,HWI-D00104:165:C29AHACXX:8:1108:10287:96530,HWI-D00104:165:C29AHACXX:8:1205:8411:10590,HWI-D00104:165:C29AHACXX:8:1306:2320:56153,HWI-D00104:165:C29AHACXX:8:1106:3218:66754,HWI-D00104:165:C29AHACXX:8:2201:9450:74105,HWI-D00104:165:C29AHACXX:8:1303:18292:37398,HWI-D00104:165:C29AHACXX:8:1102:17173:49757,HWI-D00104:165:C29AHACXX:8:2102:4633:59604,HWI-D00104:165:C29AHACXX:8:2104:12207:87020,HWI-D00104:165:C29AHACXX:8:2102:8198:82859,HWI-D00104:165:C29AHACXX:8:1302:15446:12037,HWI-D00104:165:C29AHACXX:8:1107:13938:8352,HWI-D00104:165:C29AHACXX:8:1108:7695:48026,HWI-D00104:165:C29AHACXX:8:1304:14142:11669,HWI-D00104:165:C29AHACXX:8:2203:18354:36431,HWI-D00104:165:C29AHACXX:8:1105:3482:25207,HWI-D00104:165:C29AHACXX:8:2201:4499:7205,HWI-D00104:165:C29AHACXX:8:1305:15535:31612;sequence=TATAGTACATTCAATTCACATCAAATTA;start=59420;subtype=IES;support_ref=0;support_variant=36;type=IES;
scaffold51_158_with_IES	MILORD	internal_eliminated_sequence	60345	60373	.	.	.	ID=MILORD.158.60345.60373;Name=MILORD.158.60345.60373;bounded_by_ta=TRUE;common_boundary=Both;end=60373;ies_id=IESPGM.PTET51.1.158.57513;ies_left_dist=0;ies_min_dist=0;ies_right_dist=0;junction_seq=aaaatgggatgtaggTAaaagagaattcctaa;read_names=HWI-D00104:165:C29AHACXX:8:1309:7911:87167,HWI-D00104:165:C29AHACXX:8:2201:8718:68520,HWI-D00104:165:C29AHACXX:8:1204:4054:96288,HWI-D00104:165:C29AHACXX:8:1304:9876:53193,HWI-D00104:165:C29AHACXX:8:1301:14151:89404,HWI-D00104:165:C29AHACXX:8:2302:2850:88177,HWI-D00104:165:C29AHACXX:8:1309:5698:10363,HWI-D00104:165:C29AHACXX:8:1105:19120:10255,HWI-D00104:165:C29AHACXX:8:2303:17722:80826,HWI-D00104:165:C29AHACXX:8:2303:8629:95703,HWI-D00104:165:C29AHACXX:8:1302:11222:54846,HWI-D00104:165:C29AHACXX:8:2102:3071:94124,HWI-D00104:165:C29AHACXX:8:1104:14599:34648,HWI-D00104:165:C29AHACXX:8:1201:10428:12220,HWI-D00104:165:C29AHACXX:8:2102:8964:22071,HWI-D00104:165:C29AHACXX:8:2203:5280:29978,HWI-D00104:165:C29AHACXX:8:1203:3799:22678,HWI-D00104:165:C29AHACXX:8:2102:13660:63175,HWI-D00104:165:C29AHACXX:8:2302:19379:66640,HWI-D00104:165:C29AHACXX:8:1107:10477:82596,HWI-D00104:165:C29AHACXX:8:1205:6062:68680,HWI-D00104:165:C29AHACXX:8:1104:17619:86351,HWI-D00104:165:C29AHACXX:8:2202:10382:62266,HWI-D00104:165:C29AHACXX:8:2304:9158:36310,HWI-D00104:165:C29AHACXX:8:2305:5795:62816,HWI-D00104:165:C29AHACXX:8:2209:16735:62332,HWI-D00104:165:C29AHACXX:8:2108:6100:82826;sequence=TATGGATATTACCATTTTCAATTCAATTA;start=60345;subtype=IES;support_ref=0;support_variant=27;type=IES;
scaffold51_158_with_IES	MILORD	internal_eliminated_sequence	60579	60607	.	.	.	ID=MILORD.158.60579.60607;Name=MILORD.158.60579.60607;bounded_by_ta=TRUE;common_boundary=Both;end=60607;ies_id=IESPGM.PTET51.1.158.57718;ies_left_dist=0;ies_min_dist=0;ies_right_dist=0;junction_seq=ataagatcatataccTAcctaagacagataga;read_names=HWI-D00104:165:C29AHACXX:8:2209:9037:21553,HWI-D00104:165:C29AHACXX:8:2304:3902:31806,HWI-D00104:165:C29AHACXX:8:2203:1576:93631,HWI-D00104:165:C29AHACXX:8:1201:10959:32205,HWI-D00104:165:C29AHACXX:8:1203:18847:101139,HWI-D00104:165:C29AHACXX:8:2207:20903:86599,HWI-D00104:165:C29AHACXX:8:1201:15228:70207,HWI-D00104:165:C29AHACXX:8:1302:4552:88905,HWI-D00104:165:C29AHACXX:8:1106:16155:12151,HWI-D00104:165:C29AHACXX:8:2303:16034:40909,HWI-D00104:165:C29AHACXX:8:1204:9234:41395,HWI-D00104:165:C29AHACXX:8:2302:19975:31369,HWI-D00104:165:C29AHACXX:8:1304:10346:60621,HWI-D00104:165:C29AHACXX:8:1306:11580:75466,HWI-D00104:165:C29AHACXX:8:1307:19461:87912,HWI-D00104:165:C29AHACXX:8:1307:5405:59758,HWI-D00104:165:C29AHACXX:8:2203:14241:22075,HWI-D00104:165:C29AHACXX:8:1307:15604:88508,HWI-D00104:165:C29AHACXX:8:1104:10878:68090,HWI-D00104:165:C29AHACXX:8:2303:1153:85246,HWI-D00104:165:C29AHACXX:8:2302:18251:20953,HWI-D00104:165:C29AHACXX:8:2203:6852:18998,HWI-D00104:165:C29AHACXX:8:1202:18882:39338,HWI-D00104:165:C29AHACXX:8:2305:10796:38547,HWI-D00104:165:C29AHACXX:8:2204:12353:21074,HWI-D00104:165:C29AHACXX:8:1301:8471:11687,HWI-D00104:165:C29AHACXX:8:2103:16939:35881,HWI-D00104:165:C29AHACXX:8:2307:13773:27818,HWI-D00104:165:C29AHACXX:8:2207:8747:86077;sequence=TATGGAGTAAATAAATTCCAAGTCTCCTA;start=60579;subtype=IES;support_ref=3;support_variant=29;type=IES;
scaffold51_158_with_IES	MILORD	internal_eliminated_sequence	60967	60994	.	.	.	ID=MILORD.158.60967.60994;Name=MILORD.158.60967.60994;bounded_by_ta=TRUE;common_boundary=Both;end=60994;ies_id=IESPGM.PTET51.1.158.58077;ies_left_dist=0;ies_min_dist=0;ies_right_dist=0;junction_seq=cttgttatgtggagcTAcatccacatacaatg;read_names=HWI-D00104:165:C29AHACXX:8:2103:10843:46742,HWI-D00104:165:C29AHACXX:8:1306:11169:80088,HWI-D00104:165:C29AHACXX:8:2304:19670:80830,HWI-D00104:165:C29AHACXX:8:2209:13053:49056,HWI-D00104:165:C29AHACXX:8:1102:7426:21183,HWI-D00104:165:C29AHACXX:8:2103:8146:13007,HWI-D00104:165:C29AHACXX:8:1206:6745:12223,HWI-D00104:165:C29AHACXX:8:2209:8196:78353,HWI-D00104:165:C29AHACXX:8:1108:3232:8550,HWI-D00104:165:C29AHACXX:8:2203:6011:30620,HWI-D00104:165:C29AHACXX:8:2303:11028:78630,HWI-D00104:165:C29AHACXX:8:1102:13061:57720,HWI-D00104:165:C29AHACXX:8:2104:14557:26809,HWI-D00104:165:C29AHACXX:8:1305:16583:46618,HWI-D00104:165:C29AHACXX:8:2104:15124:31422,HWI-D00104:165:C29AHACXX:8:1203:2677:87710,HWI-D00104:165:C29AHACXX:8:1102:15796:52946,HWI-D00104:165:C29AHACXX:8:2201:12092:26919,HWI-D00104:165:C29AHACXX:8:2202:2334:13492,HWI-D00104:165:C29AHACXX:8:2307:16221:65347,HWI-D00104:165:C29AHACXX:8:1107:6406:98405,HWI-D00104:165:C29AHACXX:8:2205:16548:46558,HWI-D00104:165:C29AHACXX:8:1108:19599:44272,HWI-D00104:165:C29AHACXX:8:2306:16416:18171,HWI-D00104:165:C29AHACXX:8:2202:16281:11536;sequence=TATGGTTTCAATGAGCGCAATGTCCCTA;start=60967;subtype=IES;support_ref=3;support_variant=25;type=IES;
scaffold51_158_with_IES	MILORD	internal_eliminated_sequence	61872	61897	.	.	.	ID=MILORD.158.61872.61897;Name=MILORD.158.61872.61897;bounded_by_ta=TRUE;common_boundary=Both;end=61897;ies_id=IESPGM.PTET51.1.158.58954;ies_left_dist=0;ies_min_dist=0;ies_right_dist=0;junction_seq=gcttcttaagattatTAactcattttgatgtt;read_names=HWI-D00104:165:C29AHACXX:8:1201:17039:24568,HWI-D00104:165:C29AHACXX:8:2101:15962:71088,HWI-D00104:165:C29AHACXX:8:2302:9950:52394,HWI-D00104:165:C29AHACXX:8:2201:10453:6737,HWI-D00104:165:C29AHACXX:8:1305:15356:99680,HWI-D00104:165:C29AHACXX:8:2108:16035:70586,HWI-D00104:165:C29AHACXX:8:1206:19288:17395,HWI-D00104:165:C29AHACXX:8:2307:2451:43665,HWI-D00104:165:C29AHACXX:8:2102:10163:56936,HWI-D00104:165:C29AHACXX:8:2206:19688:51767,HWI-D00104:165:C29AHACXX:8:2301:9689:94293,HWI-D00104:165:C29AHACXX:8:1106:17747:20626,HWI-D00104:165:C29AHACXX:8:2302:14738:22153,HWI-D00104:165:C29AHACXX:8:1101:3755:63816,HWI-D00104:165:C29AHACXX:8:2209:19857:82097,HWI-D00104:165:C29AHACXX:8:2308:10026:79107,HWI-D00104:165:C29AHACXX:8:2201:10713:67133,HWI-D00104:165:C29AHACXX:8:2103:20613:47093,HWI-D00104:165:C29AHACXX:8:1307:7007:73555,HWI-D00104:165:C29AHACXX:8:2105:9644:84731,HWI-D00104:165:C29AHACXX:8:1204:7618:93259,HWI-D00104:165:C29AHACXX:8:1306:6251:33258,HWI-D00104:165:C29AHACXX:8:1206:2985:95298,HWI-D00104:165:C29AHACXX:8:1104:3945:50740,HWI-D00104:165:C29AHACXX:8:1101:21048:40304,HWI-D00104:165:C29AHACXX:8:2103:7155:54201,HWI-D00104:165:C29AHACXX:8:1204:16002:27975,HWI-D00104:165:C29AHACXX:8:2207:10768:92619,HWI-D00104:165:C29AHACXX:8:1301:1473:24634;sequence=TATAATAAAATATCTCATAATATCTA;start=61872;subtype=IES;support_ref=6;support_variant=29;type=IES;
scaffold51_158_with_IES	MILORD	internal_eliminated_sequence	65288	65315	.	.	.	ID=MILORD.158.65288.65315;Name=MILORD.158.65288.65315;bounded_by_ta=TRUE;common_boundary=Both;end=65315;ies_id=IESPGM.PTET51.1.158.62344;ies_left_dist=0;ies_min_dist=0;ies_right_dist=0;junction_seq=aaagagttcgccagaTAacttcaagatgaaag;read_names=HWI-D00104:165:C29AHACXX:8:2308:16799:51955,HWI-D00104:165:C29AHACXX:8:2204:19602:21140,HWI-D00104:165:C29AHACXX:8:1305:14555:38704,HWI-D00104:165:C29AHACXX:8:1309:6610:67825,HWI-D00104:165:C29AHACXX:8:1105:4659:27479,HWI-D00104:165:C29AHACXX:8:2301:8235:44447,HWI-D00104:165:C29AHACXX:8:2203:11123:81496,HWI-D00104:165:C29AHACXX:8:2207:18633:59398,HWI-D00104:165:C29AHACXX:8:2105:18134:94866,HWI-D00104:165:C29AHACXX:8:1106:19141:96587,HWI-D00104:165:C29AHACXX:8:1302:5267:63702,HWI-D00104:165:C29AHACXX:8:1302:4513:15323,HWI-D00104:165:C29AHACXX:8:2304:19486:27541,HWI-D00104:165:C29AHACXX:8:2102:6654:10252,HWI-D00104:165:C29AHACXX:8:1104:18686:15663,HWI-D00104:165:C29AHACXX:8:1106:7536:3647,HWI-D00104:165:C29AHACXX:8:1309:16989:64130,HWI-D00104:165:C29AHACXX:8:2304:8996:53164,HWI-D00104:165:C29AHACXX:8:2308:11646:22180,HWI-D00104:165:C29AHACXX:8:1301:17401:61854,HWI-D00104:165:C29AHACXX:8:1206:8491:30378,HWI-D00104:165:C29AHACXX:8:1105:7869:62268,HWI-D00104:165:C29AHACXX:8:2206:4686:24122,HWI-D00104:165:C29AHACXX:8:2303:8833:84165,HWI-D00104:165:C29AHACXX:8:2301:9560:74961,HWI-D00104:165:C29AHACXX:8:2202:9302:8006,HWI-D00104:165:C29AHACXX:8:1309:2817:15897,HWI-D00104:165:C29AHACXX:8:2201:11455:86736,HWI-D00104:165:C29AHACXX:8:1107:13090:9877;sequence=TATCGTATGATAACCAGCATTCCAACCA;start=65288;subtype=IES;support_ref=0;support_variant=29;type=IES;
scaffold51_158_with_IES	MILORD	internal_eliminated_sequence	65965	65990	.	.	.	ID=MILORD.158.65965.65990;Name=MILORD.158.65965.65990;bounded_by_ta=TRUE;common_boundary=Both;end=65990;ies_id=IESPGM.PTET51.1.158.62993;ies_left_dist=0;ies_min_dist=0;ies_right_dist=0;junction_seq=tattacatatgtattTAtattaaataattatg;read_names=HWI-D00104:165:C29AHACXX:8:2307:8296:45839,HWI-D00104:165:C29AHACXX:8:2202:7913:83058,HWI-D00104:165:C29AHACXX:8:1101:11294:48890,HWI-D00104:165:C29AHACXX:8:2104:4286:54314,HWI-D00104:165:C29AHACXX:8:1302:16680:29240,HWI-D00104:165:C29AHACXX:8:2308:9173:30417,HWI-D00104:165:C29AHACXX:8:1107:5473:7214,HWI-D00104:165:C29AHACXX:8:2301:19831:91661,HWI-D00104:165:C29AHACXX:8:1104:10931:93610,HWI-D00104:165:C29AHACXX:8:1301:5846:40380,HWI-D00104:165:C29AHACXX:8:1202:8239:89113,HWI-D00104:165:C29AHACXX:8:1201:1843:56778,HWI-D00104:165:C29AHACXX:8:2207:3630:5214,HWI-D00104:165:C29AHACXX:8:1102:2918:22684,HWI-D00104:165:C29AHACXX:8:1105:8585:60049,HWI-D00104:165:C29AHACXX:8:1104:18140:62883,HWI-D00104:165:C29AHACXX:8:1204:11396:11745,HWI-D00104:165:C29AHACXX:8:1201:19894:86194,HWI-D00104:165:C29AHACXX:8:1309:8614:17959,HWI-D00104:165:C29AHACXX:8:1303:10119:12474,HWI-D00104:165:C29AHACXX:8:1307:12530:62281,HWI-D00104:165:C29AHACXX:8:1104:6885:61188,HWI-D00104:165:C29AHACXX:8:1105:11969:82479,HWI-D00104:165:C29AHACXX:8:2206:17478:39131,HWI-D00104:165:C29AHACXX:8:1105:12007:94934,HWI-D00104:165:C29AHACXX:8:1107:18989:22870;sequence=TATAGCAAAGATGCGAAATTTAATTG;start=65965;subtype=IES;support_ref=24;support_variant=26;type=IES;
scaffold51_158_with_IES	MILORD	internal_eliminated_sequence	66923	67817	.	.	.	ID=MILORD.158.66923.67817;Name=MILORD.158.66923.67817;bounded_by_ta=TRUE;common_boundary=None;end=67817;ies_id=IESPGM.PTET51.1.158.64116;ies_left_dist=191;ies_min_dist=191;ies_right_dist=-472;junction_seq=cgaaatatttaacaaTAttttctttatatttg;read_names=HWI-D00104:165:C29AHACXX:8:1202:15458:86101;sequence=TAATATTATATCATATTTTATTTTATATGATTGCGGATATGCTAAAATCTAGTTTCTATTAACGTAATTGTTAATTGAAGAATACAAATACTTCGTATCAAAAACTTATGCTACTTTGCCAGAGGAGTATCTTATTTAGACTTTTCATCAATCTTTATCAAGAACCACCATCAAGATTTCTTTTTTGCTATTATTGTTAAAATTAATATTTAAATCATTTTAGCTAAATGTTTGGGAGTGAAGGTATAACTTAGCAGCATTATTATTATTATATTAGCTTGAATTTTAGCTATATCAATTAATCGTTTTTAGACCTATTTAAAATATTAACTCAAATAGAATGAAGTTTCAAGCCATATTAATTAAAATTATAGTATGAATGTAATTTAATTTCAATTTAAAAATTCAATTTTAATTCTGCAATATTGGAACTGCATGATTAAAATAATTTGAATTTATCTTTCTGACCTAAATAGAATTATCTTTAAGTACAAATAATAATGCAAATTTAGATCTCTTTTTAATTTCATTAAGCCTATAACGAACATAATCATTGAAACTTAGTTTAATTAAGTGTTTTACTTTTGAATTTTAAAAATTATAAGAGATGCGCAAAGGTTTTATGAGAAAATACTATCGTATTGGTTTTAAAAATTAAATACTAATTTATTTATAAATCAAAAACCTATAAGTCTTTCGATCTGCTATTTATAATTATTATAAAATAAAGCTAATTACTAGAAATTGTTTCAATATTGTTTAATTAATGTCCTTATATTTCAGTTTTTTAATTATAGTATTTGACTGTATAAATTAATAATGATATGAATTTGTAATATTTCACTTTATTATCTAAAGATCCACGAACATTACACAATATTTTATATAAATAATG;start=66923;subtype=EXTERNAL;support_ref=95;support_variant=1;type=ALTERNATIVE;
scaffold51_158_with_IES	MILORD	internal_eliminated_sequence	67111	70519	.	.	.	ID=MILORD.158.67111.70519;Name=MILORD.158.67111.70519;bounded_by_ta=TRUE;common_boundary=RIGHT;end=70519;ies_id=IESPGM.PTET51.1.158.66643;ies_left_dist=3215;ies_min_dist=0;ies_right_dist=0;junction_seq=agatttcttttttgcTAcatgaaatagatttg;read_names=HWI-D00104:165:C29AHACXX:8:1108:5471:22815;sequence=TATTATTGTTAAAATTAATATTTAAATCATTTTAGCTAAATGTTTGGGAGTGAAGGTATAACTTAGCAGCATTATTATTATTATATTAGCTTGAATTTTAGCTATATCAATTAATCGTTTTTAGACCTATTTAAAATATTAACTCAAATAGAATGAAGTTTCAAGCCATATTAATTAAAATTATAGTATGAATGTAATTTAATTTCAATTTAAAAATTCAATTTTAATTCTGCAATATTGGAACTGCATGATTAAAATAATTTGAATTTATCTTTCTGACCTAAATAGAATTATCTTTAAGTACAAATAATAATGCAAATTTAGATCTCTTTTTAATTTCATTAAGCCTATAACGAACATAATCATTGAAACTTAGTTTAATTAAGTGTTTTACTTTTGAATTTTAAAAATTATAAGAGATGCGCAAAGGTTTTATGAGAAAATACTATCGTATTGGTTTTAAAAATTAAATACTAATTTATTTATAAATCAAAAACCTATAAGTCTTTCGATCTGCTATTTATAATTATTATAAAATAAAGCTAATTACTAGAAATTGTTTCAATATTGTTTAATTAATGTCCTTATATTTCAGTTTTTTAATTATAGTATTTGACTGTATAAATTAATAATGATATGAATTTGTAATATTTCACTTTATTATCTAAAGATCCACGAACATTACACAATATTTTATATAAATAATGTATTTTCTTTATATTTGGAAATTGATATAATCCAATAATAAATTTATAAAAAATATATCATCATTATGTTCCTAGAAATATTGCTTTTCTTTGTTATACTAAAAAATTCTTAAACTTAAACCTGCGAAGAAAAAGCAATAGACAAAAATAATTTCTTCATTTCAAGCTTTACGGATGCTTTTCTTATTGAAACAGATGAGGCAGATTTTTCAAAAATTAACGGTATTGGATATGATGTTTTAATATTTGAATATTCATAACATTATGAATTGGAAGGAATTTTAATATCTGCTAAGTTATTGGAATCCTTTTAAAATAAATCTGAATTACAAATTTGCAATCTCATTAATAAGGAGATTTCATATTTTATTGTAGAATCAACATATTTATTGAAATTATATCAGATATTTTGCGAATTTATAATTTCTCAAACTTCTTTATAATATATAATGTACAATAAAGAATCTTACATTTCTTAAATTAATCGTAACATCTATATAATTGGATTAACCTTTATTTAAGAAGAGATAGATCTTAATTACTCAAATAAAACTGAAATCATTACTTTACCTAATGAAATATGTTAATCAATATTTTATGACCAAGAACAAATTTTTACAATATTTTGTTACTCAGAAGAGAACTTTTAGTTAATATCTGTAAATTTAGATAATTAGGCTTAATTTTATTAGTTGTACAATTATCCTTAAGACTCTGAACTTAAGCTTTGCACTCCGATATCCATTTAATTTCAGCCCTTTCATTATTTAATAGGTTATCTTAATTGTTCTGACTGGAGAATTTTTCGAGCCTTAGATAACAACATTACCCTTATTTTAGATTAAGGGATTTTAAATGGATATTAGAATGATGTTACTCTAACAAATTTAGTGAATTTACAAATATGCTAGAAGAATAACATGTAAAGGTATTTGGTTTATGCATTATTTGACACAGGGTATAATACTATTTTTGAAAATTTCCATACGTTAAATTTGAAGATATTAAGGTTTCAGTATTTCTATTAAAAACTTAAGAACATAAAATCACTTAATTGATATAAGAGTATTATTGTATTTTATTTATATTTGATCGATTATGTAATGTTGCTATGTTTGTCGGGTAGGAAGAATCACTTATTCCTTTCTAATATTATTCATAATACTCCACTATAACATTTAGTACAATTTAATTTGATATTTTAATCATAAATCCATACCTCCTCCTGTGGTACATGCCCATGAATAATTTAAAATATTATAGCTTGAAAAAACCTTATAGGTGTTCATAAATTAGAAATTCATTTAATATTATGATATTTCAGGTTTACTTTTATTTGATAGAACCTTTACAACAGAAATAATTATGATTAAATAATTATAATAAAACACTATAATTATTTTTTTGCAATCCACCCAAGTTTAAATCAAATAAAACTTTATAAAATTAAACATCTATCCAGATATCTTTTATTATTTACACTAAATTATAATAGTAGAATCATTTATCTTAAGTAAATTTTTGTGAAATTTTAGAAAAAACCTAACACATAATACCATAACGTTAATATATTTATGATTTTAATTTGAGAAATTTTAATTGTTGTGATAAGAAAGCTATCAAATGCACTAAGATTATAAAATAAGATCCATCGACTCTATTATAAGAATATGATTTTGGGGTAAATGAGCAATACCTTATTTCACAGAAATAACAATCGGAAATTAAAATTTTCATTGATTACTTAGAATTCATGGATGGAATACCATTATTTTTTGAGGTGCCTCCTGAATACAAACATTTATTAAGTATTAATAATCCCAGATTTTTTGCTGTATTGATGAAATGAAAATCAAATTTTCATCAATATGTCAATAACAATCAACAATATAGGATTCAAATATCCTTTTTTTTGATGCTTCAATTAAAATATTTATATTTTAAGATTAGAAAAATATTTACTTCTATAATTGTACTTAATAAAGATTATTTCGTCATGAATAGATTCAAAACAAATCTGTATGATTTATAAATGTTTTCTTACTATATTTACTACTAAAAATTATGTTATTATTATAGATGGAATGTTAAATCTAATAAATATTATCGTCATGTAATAGCAATCTATAAAAAAGCACCTTATAAAAATTGATTCTGAAATAATAAATGCTAAGTTAATCTTAAATTATATATTAATAACTTTGAAAGATAAGGAACCCTTAATTATTGAAATTTTTTCAGATGACAAAATTTTGTATTCTGATTCAAAATTTTGATTGTTCTTTAAATATCAAAATAGGTTATGAAGATTTATTTAAATAATCAAACAATACAATTCTGTAAGTAGTAATAAAGATGATATATTGTTTTATTTTAAAGATTATAATTCAAGTCAGATATATTAAGTTAAGGACTACCTTTTAATTCAAAAAAATAACTATATTTTAAAAATTAAGTTTCTTGACTGGAAAATACTTGGATTCAATTCAAATTTAAACCTTTTTGTATTATAGTAGGAACTTACTAGTTGCTCTTTATATTGTCAATTTTATAAACAAAAAATTAAGATATCCTTGCGGTAGTAATGGCTAAAATTATAAATAAGTAATCAACAAGAAGATGATTGAGCAAAATATTACTACAACTTAAAATCAATTTGGTTGCAAATATATTCAAGAATATAAATTTTTTCAAACTGACAA;start=67111;subtype=PARTIAL_EXTERNAL;support_ref=9;support_variant=1;type=ALTERNATIVE;
scaffold51_158_with_IES	MILORD	internal_eliminated_sequence	67114	70519	.	.	.	ID=MILORD.158.67114.70519;Name=MILORD.158.67114.70519;bounded_by_ta=TRUE;common_boundary=LEFT;end=70519;ies_id=IESPGM.PTET51.1.158.64116;ies_left_dist=0;ies_min_dist=0;ies_right_dist=-3174;junction_seq=tttcttttttgctatTAcatgaaatagatttg;read_names=HWI-D00104:165:C29AHACXX:8:2308:7342:91253,HWI-D00104:165:C29AHACXX:8:2207:9249:63613,HWI-D00104:165:C29AHACXX:8:2304:9209:41619,HWI-D00104:165:C29AHACXX:8:2202:6109:79403;sequence=TATTGTTAAAATTAATATTTAAATCATTTTAGCTAAATGTTTGGGAGTGAAGGTATAACTTAGCAGCATTATTATTATTATATTAGCTTGAATTTTAGCTATATCAATTAATCGTTTTTAGACCTATTTAAAATATTAACTCAAATAGAATGAAGTTTCAAGCCATATTAATTAAAATTATAGTATGAATGTAATTTAATTTCAATTTAAAAATTCAATTTTAATTCTGCAATATTGGAACTGCATGATTAAAATAATTTGAATTTATCTTTCTGACCTAAATAGAATTATCTTTAAGTACAAATAATAATGCAAATTTAGATCTCTTTTTAATTTCATTAAGCCTATAACGAACATAATCATTGAAACTTAGTTTAATTAAGTGTTTTACTTTTGAATTTTAAAAATTATAAGAGATGCGCAAAGGTTTTATGAGAAAATACTATCGTATTGGTTTTAAAAATTAAATACTAATTTATTTATAAATCAAAAACCTATAAGTCTTTCGATCTGCTATTTATAATTATTATAAAATAAAGCTAATTACTAGAAATTGTTTCAATATTGTTTAATTAATGTCCTTATATTTCAGTTTTTTAATTATAGTATTTGACTGTATAAATTAATAATGATATGAATTTGTAATATTTCACTTTATTATCTAAAGATCCACGAACATTACACAATATTTTATATAAATAATGTATTTTCTTTATATTTGGAAATTGATATAATCCAATAATAAATTTATAAAAAATATATCATCATTATGTTCCTAGAAATATTGCTTTTCTTTGTTATACTAAAAAATTCTTAAACTTAAACCTGCGAAGAAAAAGCAATAGACAAAAATAATTTCTTCATTTCAAGCTTTACGGATGCTTTTCTTATTGAAACAGATGAGGCAGATTTTTCAAAAATTAACGGTATTGGATATGATGTTTTAATATTTGAATATTCATAACATTATGAATTGGAAGGAATTTTAATATCTGCTAAGTTATTGGAATCCTTTTAAAATAAATCTGAATTACAAATTTGCAATCTCATTAATAAGGAGATTTCATATTTTATTGTAGAATCAACATATTTATTGAAATTATATCAGATATTTTGCGAATTTATAATTTCTCAAACTTCTTTATAATATATAATGTACAATAAAGAATCTTACATTTCTTAAATTAATCGTAACATCTATATAATTGGATTAACCTTTATTTAAGAAGAGATAGATCTTAATTACTCAAATAAAACTGAAATCATTACTTTACCTAATGAAATATGTTAATCAATATTTTATGACCAAGAACAAATTTTTACAATATTTTGTTACTCAGAAGAGAACTTTTAGTTAATATCTGTAAATTTAGATAATTAGGCTTAATTTTATTAGTTGTACAATTATCCTTAAGACTCTGAACTTAAGCTTTGCACTCCGATATCCATTTAATTTCAGCCCTTTCATTATTTAATAGGTTATCTTAATTGTTCTGACTGGAGAATTTTTCGAGCCTTAGATAACAACATTACCCTTATTTTAGATTAAGGGATTTTAAATGGATATTAGAATGATGTTACTCTAACAAATTTAGTGAATTTACAAATATGCTAGAAGAATAACATGTAAAGGTATTTGGTTTATGCATTATTTGACACAGGGTATAATACTATTTTTGAAAATTTCCATACGTTAAATTTGAAGATATTAAGGTTTCAGTATTTCTATTAAAAACTTAAGAACATAAAATCACTTAATTGATATAAGAGTATTATTGTATTTTATTTATATTTGATCGATTATGTAATGTTGCTATGTTTGTCGGGTAGGAAGAATCACTTATTCCTTTCTAATATTATTCATAATACTCCACTATAACATTTAGTACAATTTAATTTGATATTTTAATCATAAATCCATACCTCCTCCTGTGGTACATGCCCATGAATAATTTAAAATATTATAGCTTGAAAAAACCTTATAGGTGTTCATAAATTAGAAATTCATTTAATATTATGATATTTCAGGTTTACTTTTATTTGATAGAACCTTTACAACAGAAATAATTATGATTAAATAATTATAATAAAACACTATAATTATTTTTTTGCAATCCACCCAAGTTTAAATCAAATAAAACTTTATAAAATTAAACATCTATCCAGATATCTTTTATTATTTACACTAAATTATAATAGTAGAATCATTTATCTTAAGTAAATTTTTGTGAAATTTTAGAAAAAACCTAACACATAATACCATAACGTTAATATATTTATGATTTTAATTTGAGAAATTTTAATTGTTGTGATAAGAAAGCTATCAAATGCACTAAGATTATAAAATAAGATCCATCGACTCTATTATAAGAATATGATTTTGGGGTAAATGAGCAATACCTTATTTCACAGAAATAACAATCGGAAATTAAAATTTTCATTGATTACTTAGAATTCATGGATGGAATACCATTATTTTTTGAGGTGCCTCCTGAATACAAACATTTATTAAGTATTAATAATCCCAGATTTTTTGCTGTATTGATGAAATGAAAATCAAATTTTCATCAATATGTCAATAACAATCAACAATATAGGATTCAAATATCCTTTTTTTTGATGCTTCAATTAAAATATTTATATTTTAAGATTAGAAAAATATTTACTTCTATAATTGTACTTAATAAAGATTATTTCGTCATGAATAGATTCAAAACAAATCTGTATGATTTATAAATGTTTTCTTACTATATTTACTACTAAAAATTATGTTATTATTATAGATGGAATGTTAAATCTAATAAATATTATCGTCATGTAATAGCAATCTATAAAAAAGCACCTTATAAAAATTGATTCTGAAATAATAAATGCTAAGTTAATCTTAAATTATATATTAATAACTTTGAAAGATAAGGAACCCTTAATTATTGAAATTTTTTCAGATGACAAAATTTTGTATTCTGATTCAAAATTTTGATTGTTCTTTAAATATCAAAATAGGTTATGAAGATTTATTTAAATAATCAAACAATACAATTCTGTAAGTAGTAATAAAGATGATATATTGTTTTATTTTAAAGATTATAATTCAAGTCAGATATATTAAGTTAAGGACTACCTTTTAATTCAAAAAAATAACTATATTTTAAAAATTAAGTTTCTTGACTGGAAAATACTTGGATTCAATTCAAATTTAAACCTTTTTGTATTATAGTAGGAACTTACTAGTTGCTCTTTATATTGTCAATTTTATAAACAAAAAATTAAGATATCCTTGCGGTAGTAATGGCTAAAATTATAAATAAGTAATCAACAAGAAGATGATTGAGCAAAATATTACTACAACTTAAAATCAATTTGGTTGCAAATATATTCAAGAATATAAATTTTTTCAAACTGACAA;start=67114;subtype=PARTIAL_EXTERNAL;support_ref=8;support_variant=4;type=ALTERNATIVE;
scaffold51_158_with_IES	MILORD	internal_eliminated_sequence	67114	67345	.	.	.	ID=MILORD.158.67114.67345;Name=MILORD.158.67114.67345;bounded_by_ta=TRUE;common_boundary=Both;end=67345;ies_id=IESPGM.PTET51.1.158.64116;ies_left_dist=0;ies_min_dist=0;ies_right_dist=0;junction_seq=tttcttttttgctatTAttggaactgcatgat;read_names=HWI-D00104:165:C29AHACXX:8:1305:16304:15362,HWI-D00104:165:C29AHACXX:8:1204:1607:45734,HWI-D00104:165:C29AHACXX:8:1101:19466:33746,HWI-D00104:165:C29AHACXX:8:1301:5331:6652,HWI-D00104:165:C29AHACXX:8:1205:8711:38019,HWI-D00104:165:C29AHACXX:8:1301:9889:7985,HWI-D00104:165:C29AHACXX:8:1106:7109:8367,HWI-D00104:165:C29AHACXX:8:2102:15149:5507,HWI-D00104:165:C29AHACXX:8:2307:7002:34354,HWI-D00104:165:C29AHACXX:8:1202:2525:17476,HWI-D00104:165:C29AHACXX:8:1306:14014:51879,HWI-D00104:165:C29AHACXX:8:2104:8948:52400,HWI-D00104:165:C29AHACXX:8:2302:17708:42975,HWI-D00104:165:C29AHACXX:8:2206:13311:43841,HWI-D00104:165:C29AHACXX:8:1203:2891:89187,HWI-D00104:165:C29AHACXX:8:1302:13821:94020,HWI-D00104:165:C29AHACXX:8:2101:15530:31576,HWI-D00104:165:C29AHACXX:8:2102:17002:52473,HWI-D00104:165:C29AHACXX:8:2101:14702:80956,HWI-D00104:165:C29AHACXX:8:2306:12037:69204,HWI-D00104:165:C29AHACXX:8:1306:17251:28647,HWI-D00104:165:C29AHACXX:8:1304:8167:9288,HWI-D00104:165:C29AHACXX:8:1202:5827:33856,HWI-D00104:165:C29AHACXX:8:1306:13427:78469;sequence=TATTGTTAAAATTAATATTTAAATCATTTTAGCTAAATGTTTGGGAGTGAAGGTATAACTTAGCAGCATTATTATTATTATATTAGCTTGAATTTTAGCTATATCAATTAATCGTTTTTAGACCTATTTAAAATATTAACTCAAATAGAATGAAGTTTCAAGCCATATTAATTAAAATTATAGTATGAATGTAATTTAATTTCAATTTAAAAATTCAATTTTAATTCTGCAA;start=67114;subtype=IES;support_ref=8;support_variant=24;type=IES;
scaffold51_158_with_IES	MILORD	internal_eliminated_sequence	67114	71007	.	.	.	ID=MILORD.158.67114.71007;Name=MILORD.158.67114.71007;bounded_by_ta=TRUE;common_boundary=LEFT;end=71007;ies_id=IESPGM.PTET51.1.158.64116;ies_left_dist=0;ies_min_dist=0;ies_right_dist=-3662;junction_seq=tttcttttttgctatTAcgtataatttgactc;read_names=HWI-D00104:165:C29AHACXX:8:1204:8040:35184;sequence=TATTGTTAAAATTAATATTTAAATCATTTTAGCTAAATGTTTGGGAGTGAAGGTATAACTTAGCAGCATTATTATTATTATATTAGCTTGAATTTTAGCTATATCAATTAATCGTTTTTAGACCTATTTAAAATATTAACTCAAATAGAATGAAGTTTCAAGCCATATTAATTAAAATTATAGTATGAATGTAATTTAATTTCAATTTAAAAATTCAATTTTAATTCTGCAATATTGGAACTGCATGATTAAAATAATTTGAATTTATCTTTCTGACCTAAATAGAATTATCTTTAAGTACAAATAATAATGCAAATTTAGATCTCTTTTTAATTTCATTAAGCCTATAACGAACATAATCATTGAAACTTAGTTTAATTAAGTGTTTTACTTTTGAATTTTAAAAATTATAAGAGATGCGCAAAGGTTTTATGAGAAAATACTATCGTATTGGTTTTAAAAATTAAATACTAATTTATTTATAAATCAAAAACCTATAAGTCTTTCGATCTGCTATTTATAATTATTATAAAATAAAGCTAATTACTAGAAATTGTTTCAATATTGTTTAATTAATGTCCTTATATTTCAGTTTTTTAATTATAGTATTTGACTGTATAAATTAATAATGATATGAATTTGTAATATTTCACTTTATTATCTAAAGATCCACGAACATTACACAATATTTTATATAAATAATGTATTTTCTTTATATTTGGAAATTGATATAATCCAATAATAAATTTATAAAAAATATATCATCATTATGTTCCTAGAAATATTGCTTTTCTTTGTTATACTAAAAAATTCTTAAACTTAAACCTGCGAAGAAAAAGCAATAGACAAAAATAATTTCTTCATTTCAAGCTTTACGGATGCTTTTCTTATTGAAACAGATGAGGCAGATTTTTCAAAAATTAACGGTATTGGATATGATGTTTTAATATTTGAATATTCATAACATTATGAATTGGAAGGAATTTTAATATCTGCTAAGTTATTGGAATCCTTTTAAAATAAATCTGAATTACAAATTTGCAATCTCATTAATAAGGAGATTTCATATTTTATTGTAGAATCAACATATTTATTGAAATTATATCAGATATTTTGCGAATTTATAATTTCTCAAACTTCTTTATAATATATAATGTACAATAAAGAATCTTACATTTCTTAAATTAATCGTAACATCTATATAATTGGATTAACCTTTATTTAAGAAGAGATAGATCTTAATTACTCAAATAAAACTGAAATCATTACTTTACCTAATGAAATATGTTAATCAATATTTTATGACCAAGAACAAATTTTTACAATATTTTGTTACTCAGAAGAGAACTTTTAGTTAATATCTGTAAATTTAGATAATTAGGCTTAATTTTATTAGTTGTACAATTATCCTTAAGACTCTGAACTTAAGCTTTGCACTCCGATATCCATTTAATTTCAGCCCTTTCATTATTTAATAGGTTATCTTAATTGTTCTGACTGGAGAATTTTTCGAGCCTTAGATAACAACATTACCCTTATTTTAGATTAAGGGATTTTAAATGGATATTAGAATGATGTTACTCTAACAAATTTAGTGAATTTACAAATATGCTAGAAGAATAACATGTAAAGGTATTTGGTTTATGCATTATTTGACACAGGGTATAATACTATTTTTGAAAATTTCCATACGTTAAATTTGAAGATATTAAGGTTTCAGTATTTCTATTAAAAACTTAAGAACATAAAATCACTTAATTGATATAAGAGTATTATTGTATTTTATTTATATTTGATCGATTATGTAATGTTGCTATGTTTGTCGGGTAGGAAGAATCACTTATTCCTTTCTAATATTATTCATAATACTCCACTATAACATTTAGTACAATTTAATTTGATATTTTAATCATAAATCCATACCTCCTCCTGTGGTACATGCCCATGAATAATTTAAAATATTATAGCTTGAAAAAACCTTATAGGTGTTCATAAATTAGAAATTCATTTAATATTATGATATTTCAGGTTTACTTTTATTTGATAGAACCTTTACAACAGAAATAATTATGATTAAATAATTATAATAAAACACTATAATTATTTTTTTGCAATCCACCCAAGTTTAAATCAAATAAAACTTTATAAAATTAAACATCTATCCAGATATCTTTTATTATTTACACTAAATTATAATAGTAGAATCATTTATCTTAAGTAAATTTTTGTGAAATTTTAGAAAAAACCTAACACATAATACCATAACGTTAATATATTTATGATTTTAATTTGAGAAATTTTAATTGTTGTGATAAGAAAGCTATCAAATGCACTAAGATTATAAAATAAGATCCATCGACTCTATTATAAGAATATGATTTTGGGGTAAATGAGCAATACCTTATTTCACAGAAATAACAATCGGAAATTAAAATTTTCATTGATTACTTAGAATTCATGGATGGAATACCATTATTTTTTGAGGTGCCTCCTGAATACAAACATTTATTAAGTATTAATAATCCCAGATTTTTTGCTGTATTGATGAAATGAAAATCAAATTTTCATCAATATGTCAATAACAATCAACAATATAGGATTCAAATATCCTTTTTTTTGATGCTTCAATTAAAATATTTATATTTTAAGATTAGAAAAATATTTACTTCTATAATTGTACTTAATAAAGATTATTTCGTCATGAATAGATTCAAAACAAATCTGTATGATTTATAAATGTTTTCTTACTATATTTACTACTAAAAATTATGTTATTATTATAGATGGAATGTTAAATCTAATAAATATTATCGTCATGTAATAGCAATCTATAAAAAAGCACCTTATAAAAATTGATTCTGAAATAATAAATGCTAAGTTAATCTTAAATTATATATTAATAACTTTGAAAGATAAGGAACCCTTAATTATTGAAATTTTTTCAGATGACAAAATTTTGTATTCTGATTCAAAATTTTGATTGTTCTTTAAATATCAAAATAGGTTATGAAGATTTATTTAAATAATCAAACAATACAATTCTGTAAGTAGTAATAAAGATGATATATTGTTTTATTTTAAAGATTATAATTCAAGTCAGATATATTAAGTTAAGGACTACCTTTTAATTCAAAAAAATAACTATATTTTAAAAATTAAGTTTCTTGACTGGAAAATACTTGGATTCAATTCAAATTTAAACCTTTTTGTATTATAGTAGGAACTTACTAGTTGCTCTTTATATTGTCAATTTTATAAACAAAAAATTAAGATATCCTTGCGGTAGTAATGGCTAAAATTATAAATAAGTAATCAACAAGAAGATGATTGAGCAAAATATTACTACAACTTAAAATCAATTTGGTTGCAAATATATTCAAGAATATAAATTTTTTCAAACTGACAATACATGAAATAGATTTGATTTAACTCTAAAAATTTGCACAATAAATTAGAATGAGGTATAATAGAAAATTCTAATTTTACCATAATATTTTTATAAAATCTTGATCTATTTGATTTTTCCATTTATTAACCTTTAACGTATAGAATGTGTATTATTAGTTTTTTATACTCTTTTTGTCATTCTAGTTTATTGATAGTGGCTCAAAGATAAAATAAATTATATATTTTAATATATTCCCCAAAAAACTCTTTTTAAAAACTAAGAATCATTACAGAGAAATATTGAAAAAATTGCTATATCCCAATAAGTAAACCCAACTATTATTATAGGGATGAATATATTTATTTTTATGATGAGAATAATATGCTAGTCTAAATGAGTACATAATAAAGAATAATTACTTATCATTTTCTAAATTTTAATAAAATATTCGAAATTGCTAGGGTTCATTTAAATCTTTTATCCCAAATAGATTTCAAACAATACAA;start=67114;subtype=PARTIAL_EXTERNAL;support_ref=4;support_variant=1;type=ALTERNATIVE;
scaffold51_158_with_IES	MILORD	internal_eliminated_sequence	67114	67855	.	.	.	ID=MILORD.158.67114.67855;Name=MILORD.158.67114.67855;bounded_by_ta=TRUE;common_boundary=LEFT;end=67855;ies_id=IESPGM.PTET51.1.158.64116;ies_left_dist=0;ies_min_dist=0;ies_right_dist=-510;junction_seq=tttcttttttgctatTAaatttataaaaaata;read_names=HWI-D00104:165:C29AHACXX:8:2108:9538:99278,HWI-D00104:165:C29AHACXX:8:1202:6918:6823;sequence=TATTGTTAAAATTAATATTTAAATCATTTTAGCTAAATGTTTGGGAGTGAAGGTATAACTTAGCAGCATTATTATTATTATATTAGCTTGAATTTTAGCTATATCAATTAATCGTTTTTAGACCTATTTAAAATATTAACTCAAATAGAATGAAGTTTCAAGCCATATTAATTAAAATTATAGTATGAATGTAATTTAATTTCAATTTAAAAATTCAATTTTAATTCTGCAATATTGGAACTGCATGATTAAAATAATTTGAATTTATCTTTCTGACCTAAATAGAATTATCTTTAAGTACAAATAATAATGCAAATTTAGATCTCTTTTTAATTTCATTAAGCCTATAACGAACATAATCATTGAAACTTAGTTTAATTAAGTGTTTTACTTTTGAATTTTAAAAATTATAAGAGATGCGCAAAGGTTTTATGAGAAAATACTATCGTATTGGTTTTAAAAATTAAATACTAATTTATTTATAAATCAAAAACCTATAAGTCTTTCGATCTGCTATTTATAATTATTATAAAATAAAGCTAATTACTAGAAATTGTTTCAATATTGTTTAATTAATGTCCTTATATTTCAGTTTTTTAATTATAGTATTTGACTGTATAAATTAATAATGATATGAATTTGTAATATTTCACTTTATTATCTAAAGATCCACGAACATTACACAATATTTTATATAAATAATGTATTTTCTTTATATTTGGAAATTGATATAATCCAATAA;start=67114;subtype=PARTIAL_EXTERNAL;support_ref=8;support_variant=2;type=ALTERNATIVE;
scaffold51_158_with_IES	MILORD	internal_eliminated_sequence	67114	71328	.	.	.	ID=MILORD.158.67114.71328;Name=MILORD.158.67114.71328;bounded_by_ta=TRUE;common_boundary=LEFT;end=71328;ies_id=IESPGM.PTET51.1.158.64116;ies_left_dist=0;ies_min_dist=0;ies_right_dist=-3983;junction_seq=tttcttttttgctatTAcaaattttattcttc;read_names=HWI-D00104:165:C29AHACXX:8:2207:20838:85206;sequence=TATTGTTAAAATTAATATTTAAATCATTTTAGCTAAATGTTTGGGAGTGAAGGTATAACTTAGCAGCATTATTATTATTATATTAGCTTGAATTTTAGCTATATCAATTAATCGTTTTTAGACCTATTTAAAATATTAACTCAAATAGAATGAAGTTTCAAGCCATATTAATTAAAATTATAGTATGAATGTAATTTAATTTCAATTTAAAAATTCAATTTTAATTCTGCAATATTGGAACTGCATGATTAAAATAATTTGAATTTATCTTTCTGACCTAAATAGAATTATCTTTAAGTACAAATAATAATGCAAATTTAGATCTCTTTTTAATTTCATTAAGCCTATAACGAACATAATCATTGAAACTTAGTTTAATTAAGTGTTTTACTTTTGAATTTTAAAAATTATAAGAGATGCGCAAAGGTTTTATGAGAAAATACTATCGTATTGGTTTTAAAAATTAAATACTAATTTATTTATAAATCAAAAACCTATAAGTCTTTCGATCTGCTATTTATAATTATTATAAAATAAAGCTAATTACTAGAAATTGTTTCAATATTGTTTAATTAATGTCCTTATATTTCAGTTTTTTAATTATAGTATTTGACTGTATAAATTAATAATGATATGAATTTGTAATATTTCACTTTATTATCTAAAGATCCACGAACATTACACAATATTTTATATAAATAATGTATTTTCTTTATATTTGGAAATTGATATAATCCAATAATAAATTTATAAAAAATATATCATCATTATGTTCCTAGAAATATTGCTTTTCTTTGTTATACTAAAAAATTCTTAAACTTAAACCTGCGAAGAAAAAGCAATAGACAAAAATAATTTCTTCATTTCAAGCTTTACGGATGCTTTTCTTATTGAAACAGATGAGGCAGATTTTTCAAAAATTAACGGTATTGGATATGATGTTTTAATATTTGAATATTCATAACATTATGAATTGGAAGGAATTTTAATATCTGCTAAGTTATTGGAATCCTTTTAAAATAAATCTGAATTACAAATTTGCAATCTCATTAATAAGGAGATTTCATATTTTATTGTAGAATCAACATATTTATTGAAATTATATCAGATATTTTGCGAATTTATAATTTCTCAAACTTCTTTATAATATATAATGTACAATAAAGAATCTTACATTTCTTAAATTAATCGTAACATCTATATAATTGGATTAACCTTTATTTAAGAAGAGATAGATCTTAATTACTCAAATAAAACTGAAATCATTACTTTACCTAATGAAATATGTTAATCAATATTTTATGACCAAGAACAAATTTTTACAATATTTTGTTACTCAGAAGAGAACTTTTAGTTAATATCTGTAAATTTAGATAATTAGGCTTAATTTTATTAGTTGTACAATTATCCTTAAGACTCTGAACTTAAGCTTTGCACTCCGATATCCATTTAATTTCAGCCCTTTCATTATTTAATAGGTTATCTTAATTGTTCTGACTGGAGAATTTTTCGAGCCTTAGATAACAACATTACCCTTATTTTAGATTAAGGGATTTTAAATGGATATTAGAATGATGTTACTCTAACAAATTTAGTGAATTTACAAATATGCTAGAAGAATAACATGTAAAGGTATTTGGTTTATGCATTATTTGACACAGGGTATAATACTATTTTTGAAAATTTCCATACGTTAAATTTGAAGATATTAAGGTTTCAGTATTTCTATTAAAAACTTAAGAACATAAAATCACTTAATTGATATAAGAGTATTATTGTATTTTATTTATATTTGATCGATTATGTAATGTTGCTATGTTTGTCGGGTAGGAAGAATCACTTATTCCTTTCTAATATTATTCATAATACTCCACTATAACATTTAGTACAATTTAATTTGATATTTTAATCATAAATCCATACCTCCTCCTGTGGTACATGCCCATGAATAATTTAAAATATTATAGCTTGAAAAAACCTTATAGGTGTTCATAAATTAGAAATTCATTTAATATTATGATATTTCAGGTTTACTTTTATTTGATAGAACCTTTACAACAGAAATAATTATGATTAAATAATTATAATAAAACACTATAATTATTTTTTTGCAATCCACCCAAGTTTAAATCAAATAAAACTTTATAAAATTAAACATCTATCCAGATATCTTTTATTATTTACACTAAATTATAATAGTAGAATCATTTATCTTAAGTAAATTTTTGTGAAATTTTAGAAAAAACCTAACACATAATACCATAACGTTAATATATTTATGATTTTAATTTGAGAAATTTTAATTGTTGTGATAAGAAAGCTATCAAATGCACTAAGATTATAAAATAAGATCCATCGACTCTATTATAAGAATATGATTTTGGGGTAAATGAGCAATACCTTATTTCACAGAAATAACAATCGGAAATTAAAATTTTCATTGATTACTTAGAATTCATGGATGGAATACCATTATTTTTTGAGGTGCCTCCTGAATACAAACATTTATTAAGTATTAATAATCCCAGATTTTTTGCTGTATTGATGAAATGAAAATCAAATTTTCATCAATATGTCAATAACAATCAACAATATAGGATTCAAATATCCTTTTTTTTGATGCTTCAATTAAAATATTTATATTTTAAGATTAGAAAAATATTTACTTCTATAATTGTACTTAATAAAGATTATTTCGTCATGAATAGATTCAAAACAAATCTGTATGATTTATAAATGTTTTCTTACTATATTTACTACTAAAAATTATGTTATTATTATAGATGGAATGTTAAATCTAATAAATATTATCGTCATGTAATAGCAATCTATAAAAAAGCACCTTATAAAAATTGATTCTGAAATAATAAATGCTAAGTTAATCTTAAATTATATATTAATAACTTTGAAAGATAAGGAACCCTTAATTATTGAAATTTTTTCAGATGACAAAATTTTGTATTCTGATTCAAAATTTTGATTGTTCTTTAAATATCAAAATAGGTTATGAAGATTTATTTAAATAATCAAACAATACAATTCTGTAAGTAGTAATAAAGATGATATATTGTTTTATTTTAAAGATTATAATTCAAGTCAGATATATTAAGTTAAGGACTACCTTTTAATTCAAAAAAATAACTATATTTTAAAAATTAAGTTTCTTGACTGGAAAATACTTGGATTCAATTCAAATTTAAACCTTTTTGTATTATAGTAGGAACTTACTAGTTGCTCTTTATATTGTCAATTTTATAAACAAAAAATTAAGATATCCTTGCGGTAGTAATGGCTAAAATTATAAATAAGTAATCAACAAGAAGATGATTGAGCAAAATATTACTACAACTTAAAATCAATTTGGTTGCAAATATATTCAAGAATATAAATTTTTTCAAACTGACAATACATGAAATAGATTTGATTTAACTCTAAAAATTTGCACAATAAATTAGAATGAGGTATAATAGAAAATTCTAATTTTACCATAATATTTTTATAAAATCTTGATCTATTTGATTTTTCCATTTATTAACCTTTAACGTATAGAATGTGTATTATTAGTTTTTTATACTCTTTTTGTCATTCTAGTTTATTGATAGTGGCTCAAAGATAAAATAAATTATATATTTTAATATATTCCCCAAAAAACTCTTTTTAAAAACTAAGAATCATTACAGAGAAATATTGAAAAAATTGCTATATCCCAATAAGTAAACCCAACTATTATTATAGGGATGAATATATTTATTTTTATGATGAGAATAATATGCTAGTCTAAATGAGTACATAATAAAGAATAATTACTTATCATTTTCTAAATTTTAATAAAATATTCGAAATTGCTAGGGTTCATTTAAATCTTTTATCCCAAATAGATTTCAAACAATACAATACGTATAATTTGACTCTGAAAATTTTAAATAAAAATTTTGAAATAATTCCTAAATTCGACCTATCAACTCAAACAATTACAAACATTTAACATTAAATTCAAATATTTAATCATTTTTTAGGACCAATAAATAAACTTTATTTAAATGATGATTGCCCTTTTAATTTAAGCGGACCATTGCTAATAAGAAAAAATATTATGACATGCAATCAAAGTGTCTCTTCAGATTGCCTTTTTAAATGGAAGAGTAATAATCATTCACAGATTTCACTTTTTTGTTTATTTTTTAAAAAAGTCGAGGAGAATAATTCAACCAATAA;start=67114;subtype=PARTIAL_EXTERNAL;support_ref=4;support_variant=1;type=ALTERNATIVE;
scaffold51_158_with_IES	MILORD	internal_eliminated_sequence	67114	67460	.	.	.	ID=MILORD.158.67114.67460;Name=MILORD.158.67114.67460;bounded_by_ta=TRUE;common_boundary=LEFT;end=67460;ies_id=IESPGM.PTET51.1.158.64116;ies_left_dist=0;ies_min_dist=0;ies_right_dist=-115;junction_seq=tttcttttttgctatTAacgaacataatcatt;read_names=HWI-D00104:165:C29AHACXX:8:2104:15269:33725,HWI-D00104:165:C29AHACXX:8:2103:16559:45917;sequence=TATTGTTAAAATTAATATTTAAATCATTTTAGCTAAATGTTTGGGAGTGAAGGTATAACTTAGCAGCATTATTATTATTATATTAGCTTGAATTTTAGCTATATCAATTAATCGTTTTTAGACCTATTTAAAATATTAACTCAAATAGAATGAAGTTTCAAGCCATATTAATTAAAATTATAGTATGAATGTAATTTAATTTCAATTTAAAAATTCAATTTTAATTCTGCAATATTGGAACTGCATGATTAAAATAATTTGAATTTATCTTTCTGACCTAAATAGAATTATCTTTAAGTACAAATAATAATGCAAATTTAGATCTCTTTTTAATTTCATTAAGCCTA;start=67114;subtype=PARTIAL_EXTERNAL;support_ref=8;support_variant=2;type=ALTERNATIVE;
scaffold51_158_with_IES	MILORD	internal_eliminated_sequence	67167	67193	.	.	.	ID=MILORD.158.67167.67193;Name=MILORD.158.67167.67193;bounded_by_ta=TRUE;common_boundary=None;end=67193;ies_id=IESPGM.PTET51.1.158.64116;ies_left_dist=-53;ies_min_dist=53;ies_right_dist=152;junction_seq=gtttgggagtgaaggTAttagcttgaatttta;read_names=HWI-D00104:165:C29AHACXX:8:2302:4946:49421,HWI-D00104:165:C29AHACXX:8:1101:8467:57557;sequence=TATAACTTAGCAGCATTATTATTATTA;start=67167;subtype=INTERNAL;support_ref=4;support_variant=2;type=ALTERNATIVE;
scaffold51_158_with_IES	MILORD	internal_eliminated_sequence	67554	67729	.	.	.	ID=MILORD.158.67554.67729;Name=MILORD.158.67554.67729;bounded_by_ta=TRUE;common_boundary=None;end=67729;ies_id=IESPGM.PTET51.1.158.64116;ies_left_dist=-440;ies_min_dist=384;ies_right_dist=-384;junction_seq=ggttttatgagaaaaTAtaaattaataatgat;read_names=HWI-D00104:165:C29AHACXX:8:1202:17113:5449;sequence=TACTATCGTATTGGTTTTAAAAATTAAATACTAATTTATTTATAAATCAAAAACCTATAAGTCTTTCGATCTGCTATTTATAATTATTATAAAATAAAGCTAATTACTAGAAATTGTTTCAATATTGTTTAATTAATGTCCTTATATTTCAGTTTTTTAATTATAGTATTTGACTG;start=67554;subtype=MAC;support_ref=67;support_variant=1;type=CRYPTIC;
scaffold51_158_with_IES	MILORD	internal_eliminated_sequence	67829	75303	.	.	.	ID=MILORD.158.67829.75303;Name=MILORD.158.67829.75303;bounded_by_ta=TRUE;common_boundary=None;end=75303;ies_id=IESPGM.PTET51.1.158.64955;ies_left_dist=356;ies_min_dist=356;ies_right_dist=-7043;junction_seq=aatgtattttctttaTAtactttttatatcta;read_names=HWI-D00104:165:C29AHACXX:8:2209:4183:60851;sequence=TATTTGGAAATTGATATAATCCAATAATAAATTTATAAAAAATATATCATCATTATGTTCCTAGAAATATTGCTTTTCTTTGTTATACTAAAAAATTCTTAAACTTAAACCTGCGAAGAAAAAGCAATAGACAAAAATAATTTCTTCATTTCAAGCTTTACGGATGCTTTTCTTATTGAAACAGATGAGGCAGATTTTTCAAAAATTAACGGTATTGGATATGATGTTTTAATATTTGAATATTCATAACATTATGAATTGGAAGGAATTTTAATATCTGCTAAGTTATTGGAATCCTTTTAAAATAAATCTGAATTACAAATTTGCAATCTCATTAATAAGGAGATTTCATATTTTATTGTAGAATCAACATATTTATTGAAATTATATCAGATATTTTGCGAATTTATAATTTCTCAAACTTCTTTATAATATATAATGTACAATAAAGAATCTTACATTTCTTAAATTAATCGTAACATCTATATAATTGGATTAACCTTTATTTAAGAAGAGATAGATCTTAATTACTCAAATAAAACTGAAATCATTACTTTACCTAATGAAATATGTTAATCAATATTTTATGACCAAGAACAAATTTTTACAATATTTTGTTACTCAGAAGAGAACTTTTAGTTAATATCTGTAAATTTAGATAATTAGGCTTAATTTTATTAGTTGTACAATTATCCTTAAGACTCTGAACTTAAGCTTTGCACTCCGATATCCATTTAATTTCAGCCCTTTCATTATTTAATAGGTTATCTTAATTGTTCTGACTGGAGAATTTTTCGAGCCTTAGATAACAACATTACCCTTATTTTAGATTAAGGGATTTTAAATGGATATTAGAATGATGTTACTCTAACAAATTTAGTGAATTTACAAATATGCTAGAAGAATAACATGTAAAGGTATTTGGTTTATGCATTATTTGACACAGGGTATAATACTATTTTTGAAAATTTCCATACGTTAAATTTGAAGATATTAAGGTTTCAGTATTTCTATTAAAAACTTAAGAACATAAAATCACTTAATTGATATAAGAGTATTATTGTATTTTATTTATATTTGATCGATTATGTAATGTTGCTATGTTTGTCGGGTAGGAAGAATCACTTATTCCTTTCTAATATTATTCATAATACTCCACTATAACATTTAGTACAATTTAATTTGATATTTTAATCATAAATCCATACCTCCTCCTGTGGTACATGCCCATGAATAATTTAAAATATTATAGCTTGAAAAAACCTTATAGGTGTTCATAAATTAGAAATTCATTTAATATTATGATATTTCAGGTTTACTTTTATTTGATAGAACCTTTACAACAGAAATAATTATGATTAAATAATTATAATAAAACACTATAATTATTTTTTTGCAATCCACCCAAGTTTAAATCAAATAAAACTTTATAAAATTAAACATCTATCCAGATATCTTTTATTATTTACACTAAATTATAATAGTAGAATCATTTATCTTAAGTAAATTTTTGTGAAATTTTAGAAAAAACCTAACACATAATACCATAACGTTAATATATTTATGATTTTAATTTGAGAAATTTTAATTGTTGTGATAAGAAAGCTATCAAATGCACTAAGATTATAAAATAAGATCCATCGACTCTATTATAAGAATATGATTTTGGGGTAAATGAGCAATACCTTATTTCACAGAAATAACAATCGGAAATTAAAATTTTCATTGATTACTTAGAATTCATGGATGGAATACCATTATTTTTTGAGGTGCCTCCTGAATACAAACATTTATTAAGTATTAATAATCCCAGATTTTTTGCTGTATTGATGAAATGAAAATCAAATTTTCATCAATATGTCAATAACAATCAACAATATAGGATTCAAATATCCTTTTTTTTGATGCTTCAATTAAAATATTTATATTTTAAGATTAGAAAAATATTTACTTCTATAATTGTACTTAATAAAGATTATTTCGTCATGAATAGATTCAAAACAAATCTGTATGATTTATAAATGTTTTCTTACTATATTTACTACTAAAAATTATGTTATTATTATAGATGGAATGTTAAATCTAATAAATATTATCGTCATGTAATAGCAATCTATAAAAAAGCACCTTATAAAAATTGATTCTGAAATAATAAATGCTAAGTTAATCTTAAATTATATATTAATAACTTTGAAAGATAAGGAACCCTTAATTATTGAAATTTTTTCAGATGACAAAATTTTGTATTCTGATTCAAAATTTTGATTGTTCTTTAAATATCAAAATAGGTTATGAAGATTTATTTAAATAATCAAACAATACAATTCTGTAAGTAGTAATAAAGATGATATATTGTTTTATTTTAAAGATTATAATTCAAGTCAGATATATTAAGTTAAGGACTACCTTTTAATTCAAAAAAATAACTATATTTTAAAAATTAAGTTTCTTGACTGGAAAATACTTGGATTCAATTCAAATTTAAACCTTTTTGTATTATAGTAGGAACTTACTAGTTGCTCTTTATATTGTCAATTTTATAAACAAAAAATTAAGATATCCTTGCGGTAGTAATGGCTAAAATTATAAATAAGTAATCAACAAGAAGATGATTGAGCAAAATATTACTACAACTTAAAATCAATTTGGTTGCAAATATATTCAAGAATATAAATTTTTTCAAACTGACAATACATGAAATAGATTTGATTTAACTCTAAAAATTTGCACAATAAATTAGAATGAGGTATAATAGAAAATTCTAATTTTACCATAATATTTTTATAAAATCTTGATCTATTTGATTTTTCCATTTATTAACCTTTAACGTATAGAATGTGTATTATTAGTTTTTTATACTCTTTTTGTCATTCTAGTTTATTGATAGTGGCTCAAAGATAAAATAAATTATATATTTTAATATATTCCCCAAAAAACTCTTTTTAAAAACTAAGAATCATTACAGAGAAATATTGAAAAAATTGCTATATCCCAATAAGTAAACCCAACTATTATTATAGGGATGAATATATTTATTTTTATGATGAGAATAATATGCTAGTCTAAATGAGTACATAATAAAGAATAATTACTTATCATTTTCTAAATTTTAATAAAATATTCGAAATTGCTAGGGTTCATTTAAATCTTTTATCCCAAATAGATTTCAAACAATACAATACGTATAATTTGACTCTGAAAATTTTAAATAAAAATTTTGAAATAATTCCTAAATTCGACCTATCAACTCAAACAATTACAAACATTTAACATTAAATTCAAATATTTAATCATTTTTTAGGACCAATAAATAAACTTTATTTAAATGATGATTGCCCTTTTAATTTAAGCGGACCATTGCTAATAAGAAAAAATATTATGACATGCAATCAAAGTGTCTCTTCAGATTGCCTTTTTAAATGGAAGAGTAATAATCATTCACAGATTTCACTTTTTTGTTTATTTTTTAAAAAAGTCGAGGAGAATAATTCAACCAATAATACAAATTTTATTCTTCTCTCCTCCTCTATGTGTAATTGGTATTAATTAAGAAATGGAGATATATTTTATATTCCGAGGCTAGAATAATTAACTGGTGAAGTACCCATGTATACGTATGATATTATGTCTGGTTCATATGTTTAGTATAAAACATTTAATATTTAATAACGTTGTACGATTTAAATTCGAAAAATTGGTGATTTAATGTATTGCTAAGAAAGCTCTTAATTTTATTTATTATACGTTAATAGAAACTTTATCAAATAGATTTATGAGACTTAAAATTATTTTGATATGATTTATATAGAGAATTCAGATGAAGAATATATAATATTGACTTAGAATAATTACATTGACATTACACATTATAATTTTTCTTAAGGTAATGTGGTTCAAATGCAAACCTACAATATAGAAAAAATAAAACTATTATTGATAGATCAAAATGAAAATAACTTTTTGATAAATCCAATGTTAGCATAAACACTTTAATTTAATCTTGTTGATGCTTTGAAAGTTAAATTCGAAATACGATTAAATGGCATCTTAGATTTTGAAAATATAAAATTTTATGTAACTGTTACTATTAATACATTGAATTAAAGTTTTGAAACAAAGATAATAAGAACTTTTAGAAGTTTAGATTCTATAGAGAAGATAATATTTATTGACGAACGATTTGCTATATTTTAAGGTTAAGCTCAATTTCAATGTTATATTTATGATTTAAGATAGGATTAAGAATTTTATGATCCGATAGTTAAAATGAATATGTAGCCTGCAATGATAATAAAAAGCTATAATAGTACACATTATATTTTCTTTGATTGTTTAAAGAATGAAGCATTTTTAATAGAAATTGGATATGAGATTAGTTTTTTTGAGAAAGAGAAACCTAAAAATTGTAAGTTAATAGCTGAAAATGAGATATCAAAGGCTGAAATTTAATTATAGTACTTTTGTAATATATCATTATAATCATTTAATAAGAAGAGATTAATGACAACATTAATTACAAAAGTATTATAATAGTATCAATTATTATATGCATATTAATTGTTTTAATCATTTTTATATTAAGGAGATAATAATTAAAGAATCATAATCTAAAACAATTCTAGCAAATATCAATAGATGAATCAAAACTATAATGATTTTATATTAAAATTAAATAAATTTATTTAAATATTTAATAAGTTTTGTTTAAAGATTTTGGCGTGCCTATAGNNNNNNNNNNNNNNNNNNNNNNNNNNNNNNNNNNNNNNNNNNNNNNNNNNNNNNNNNNNNNNNNNNNNNNNNNNNNNNNNNNNNNNNNNNNNNNNNNNNNNNNNNNNNNNNNNNNNNNNNNNNNNNNNNNNNNNNNNNNNNNNNNTAAAATATCATAAGATATTTGCTATTGTTCTTGGTCGTTAAAATACTTAAAAGACCTTAACTAACTGAGTATAAGCTTTATCAAATATCAAGTTTATACTTGAGAGGTTAAATTACTTTGTATCCATGAAGTGAGTAAATATTCATTAATTTTATAGTTTATTAATATAAATTAACCATAGATTTGAAAAGTATAAGCAATATTGTAATACTTAATCATTGGAATCCTTTAGTGTTAAAAAAAAGTAAACTCATTATATTGCTATGATTTTTAGTTGAAGTATAATAATATTAATTCAATTTAAATATACTTCCATGCTAACAGCCACAATCTGAACATTTTTAAGATAAAATTTATGGTAAATATTATTAAATTTAACAATTATGAAATCTTTATATTAAATAAAGAAAAGATTCTAATTCTGATTAAAATAAATAGCCTATTAATTAAAGAATAGTTTTTCATCAAACTATTGTCAAGAATGAATAGAATTATTTAGAGAATTGTCTTTTGACAATATTTTGAAAAAGGGTTTTAAAAAAAAGAAATTTACAGTAGAATGGGAAGAGATTAATTAGTCTAATTTCTTTGAAAAAAAATCAAAATTTTATCGTCTTTTTAAATGAAATAGTCAATTTAATCTTTGAGATTAAATTTTCTATATCCGAAAGATGAATTCAATTGCAAACCATAGATCTCAAGTTATTGTAATTGCTAGTTTATTGTTACAATAGTATTTCTGAACTGATGTAGGCTTAATTAAAAGTTATTCTCTATACTAATTTATTACTTAAATCAACTTAAAAGCTCTCCTAATTTAATCCACAAATTTCAAAAAATATAGTATTATTCTACATATAAACAATATTTTCATACTCATTACTATTTGAATAAAACGTAATTGTAATATCCTTTTTTTTGTAATAAAGATTTGTACAATTACCTAAAAATAAATTATTTGTTTTGGTATGGAAATGTAATAAAATCTCATACTATATGGCAAGTAAATGAGTTTTAATTGGAAAAAATATTATCTATTTTAAAAGGCAATCTTAATTAAAAATTATTTTTTATTAACATATTAACTCCAATATTATCACATCCAATTTGTAAATCAATTTAATTATTGGTTGAGGTTGAATAAGTCAATAAATTATTTTCGACCTTTATTTAAAAACATTCTATTTGGCTTCCATCACAACATTGATAAAAATAAGGTAAAATTTAGAAAATAAATTATTTTTTTGGATTTTTGATCCAATTCTTTTGTGAGAAGTAATAAATAGTCAAAACCCCTAAAGTTTAGTCAAATTAATAAAAATAATTTTTATTAGGCGGAAAATAAATTAATTCAGAGTTGATTTAATACCTTTCTTTTTCAAAACAATTGAAATGCACTTCTAAGTAATTTTATTCTAGAAAAAATAAATATTAATTAAATTATTCAATTCTCAAAGAAGTTGATGTAGATAAATTCAAATTAACTAATTTCAACTCTTCAGAGGTTTGCTAAAATAGTTATAATTGACCATTCTATATAGAGCTAACTATAAATTTAATATTGCAAATCTTATCAAATATACAACTTTTTTTTTTTTTAAATTAATTTAATAAATAACACTATATCAGTTTTTTAATCCTCCCTTTCACTAAATCAAATTAATTACCTAAGTAAAATTGATTTAATTAAAATTATAAACTTATGTATGGTTCAGAATTTAATTAATTATATTTCTAATAGAGTAAAGTGTATTAAGTACCATCATATATGTATAAATTTGGAAAACAAATATCAAAATTTTCTAGTTCATTTTCCAAATGAAAATTAAAGTTTTTTAAGGAATTTTCATAATTTATAATTCCTAATTCTTTGCCCTTTTTTAATACTTAAATACTCCAATTTTTACATTAATATATAATATTTAAATAAAACTCGAATGAAAATTGCTCCATTGATCTTTTACAATGATTTTGAAAAGGTAATTGTAAAATCTAAATATTTGAAAAAAGATGGGTAATTCGATCTATTTAATGTAAAATAATGTGGGAGTTTGTAAAGCAATATACAACCATAATATTATTATTTTCTTTATAAATCTATTTGCATTATTCATTTTCTTGTATTGGCAAAATAAATTAGATTTTAGTAGAGGAGGAATTATTGGATGAATTACGATTTGATAAATCAAGATCGGAAATACATTGAATAAAATAGAATCCATCATAATGTAGATTACAAATTTCCTTTAAGTATATATCATCATACTTATCTGTTAAAATAGATGACAATAATGATCCTTTAAATTCATATTGTTTTTGTAATTCTACAGTAATTGAGGCTTAATCATAATTTTACCTAAAACTATAATATCTGTCATCTGATTCAATTAAAATTGCATCTTTCTATTTAGCTATGAACGACTCCCCAGGCAACAAGTGGACTTAGGTACAATTTAATAAAATTTCATTCTCTATTCCAATTTTCAACAATAAGAAATAAAAGAAAAAAGAATTTAAATTCATTTTTTCTCTAGTGATAATAATTTGGGTATAATATTATTAATAAAATAACTTGTTTTCATTTATTTATTTTACAACATTT;start=67829;subtype=EXTERNAL;support_ref=58;support_variant=1;type=ALTERNATIVE;
scaffold51_158_with_IES	MILORD	internal_eliminated_sequence	68185	68260	.	.	.	ID=MILORD.158.68185.68260;Name=MILORD.158.68185.68260;bounded_by_ta=TRUE;common_boundary=Both;end=68260;ies_id=IESPGM.PTET51.1.158.64955;ies_left_dist=0;ies_min_dist=0;ies_right_dist=0;junction_seq=ggagatttcatatttTAtataatgtacaataa;read_names=HWI-D00104:165:C29AHACXX:8:2301:19607:70035;sequence=TATTGTAGAATCAACATATTTATTGAAATTATATCAGATATTTTGCGAATTTATAATTTCTCAAACTTCTTTATAA;start=68185;subtype=IES;support_ref=4;support_variant=1;type=IES;
scaffold51_158_with_IES	MILORD	internal_eliminated_sequence	68777	68802	.	.	.	ID=MILORD.158.68777.68802;Name=MILORD.158.68777.68802;bounded_by_ta=TRUE;common_boundary=Both;end=68802;ies_id=IESPGM.PTET51.1.158.65427;ies_left_dist=0;ies_min_dist=0;ies_right_dist=0;junction_seq=ttatttgacacagggTAcgttaaatttgaaga;read_names=HWI-D00104:165:C29AHACXX:8:1306:8537:51130,HWI-D00104:165:C29AHACXX:8:2303:1890:86960,HWI-D00104:165:C29AHACXX:8:2203:1779:96980,HWI-D00104:165:C29AHACXX:8:1203:5103:68094,HWI-D00104:165:C29AHACXX:8:1309:18213:40452,HWI-D00104:165:C29AHACXX:8:2304:13014:4839,HWI-D00104:165:C29AHACXX:8:2201:11142:42592,HWI-D00104:165:C29AHACXX:8:1108:3809:26338,HWI-D00104:165:C29AHACXX:8:2203:18697:91602,HWI-D00104:165:C29AHACXX:8:1206:2620:75552,HWI-D00104:165:C29AHACXX:8:2206:4373:16218,HWI-D00104:165:C29AHACXX:8:1206:9986:98325,HWI-D00104:165:C29AHACXX:8:1205:15967:53129,HWI-D00104:165:C29AHACXX:8:2102:7659:49576,HWI-D00104:165:C29AHACXX:8:1101:11229:38453,HWI-D00104:165:C29AHACXX:8:2105:9429:51999,HWI-D00104:165:C29AHACXX:8:2103:16964:66161,HWI-D00104:165:C29AHACXX:8:1302:14351:66172,HWI-D00104:165:C29AHACXX:8:2302:15918:72958,HWI-D00104:165:C29AHACXX:8:2203:3203:9585,HWI-D00104:165:C29AHACXX:8:1203:19754:63488,HWI-D00104:165:C29AHACXX:8:2307:9017:10266,HWI-D00104:165:C29AHACXX:8:1108:15085:96780,HWI-D00104:165:C29AHACXX:8:2105:9895:81373,HWI-D00104:165:C29AHACXX:8:1305:7213:67397,HWI-D00104:165:C29AHACXX:8:1104:2105:9286,HWI-D00104:165:C29AHACXX:8:1201:10087:19518,HWI-D00104:165:C29AHACXX:8:1309:12724:74809,HWI-D00104:165:C29AHACXX:8:1102:17907:22695,HWI-D00104:165:C29AHACXX:8:2102:12876:70635,HWI-D00104:165:C29AHACXX:8:1204:15832:77634,HWI-D00104:165:C29AHACXX:8:2302:9853:58777,HWI-D00104:165:C29AHACXX:8:2305:11619:94181,HWI-D00104:165:C29AHACXX:8:2205:4610:91982;sequence=TATAATACTATTTTTGAAAATTTCCA;start=68777;subtype=IES;support_ref=0;support_variant=34;type=IES;
scaffold51_158_with_IES	MILORD	internal_eliminated_sequence	68876	68900	.	.	.	ID=MILORD.158.68876.68900;Name=MILORD.158.68876.68900;bounded_by_ta=TRUE;common_boundary=LEFT;end=68900;ies_id=IESPGM.PTET51.1.158.65500;ies_left_dist=0;ies_min_dist=0;ies_right_dist=2;junction_seq=aaatcacttaattgaTAtatttgatcgattat;read_names=HWI-D00104:165:C29AHACXX:8:2306:2489:88282,HWI-D00104:165:C29AHACXX:8:2101:1903:92995;sequence=TATAAGAGTATTATTGTATTTTATT;start=68876;subtype=PARTIAL_INTERNAL;support_ref=0;support_variant=2;type=ALTERNATIVE;
scaffold51_158_with_IES	MILORD	internal_eliminated_sequence	68876	68902	.	.	.	ID=MILORD.158.68876.68902;Name=MILORD.158.68876.68902;bounded_by_ta=TRUE;common_boundary=Both;end=68902;ies_id=IESPGM.PTET51.1.158.65500;ies_left_dist=0;ies_min_dist=0;ies_right_dist=0;junction_seq=aaatcacttaattgaTAtttgatcgattatgt;read_names=HWI-D00104:165:C29AHACXX:8:2102:17738:5166,HWI-D00104:165:C29AHACXX:8:1301:16479:65495,HWI-D00104:165:C29AHACXX:8:2101:14314:92268,HWI-D00104:165:C29AHACXX:8:1306:4160:91373,HWI-D00104:165:C29AHACXX:8:2301:16722:90755,HWI-D00104:165:C29AHACXX:8:1303:5846:90392,HWI-D00104:165:C29AHACXX:8:1201:1286:34199;sequence=TATAAGAGTATTATTGTATTTTATTTA;start=68876;subtype=IES;support_ref=0;support_variant=7;type=IES;
scaffold51_158_with_IES	MILORD	internal_eliminated_sequence	69000	69025	.	.	.	ID=MILORD.158.69000.69025;Name=MILORD.158.69000.69025;bounded_by_ta=TRUE;common_boundary=Both;end=69025;ies_id=IESPGM.PTET51.1.158.65597;ies_left_dist=0;ies_min_dist=0;ies_right_dist=0;junction_seq=cactataacatttagTAaatccatacctcctc;read_names=HWI-D00104:165:C29AHACXX:8:2108:17612:23186,HWI-D00104:165:C29AHACXX:8:2202:12079:92604,HWI-D00104:165:C29AHACXX:8:2306:14819:2498,HWI-D00104:165:C29AHACXX:8:1104:7787:92376,HWI-D00104:165:C29AHACXX:8:1307:10194:87397,HWI-D00104:165:C29AHACXX:8:1306:7343:78432,HWI-D00104:165:C29AHACXX:8:1102:13692:79659,HWI-D00104:165:C29AHACXX:8:2307:3004:67149,HWI-D00104:165:C29AHACXX:8:2303:18552:17354,HWI-D00104:165:C29AHACXX:8:2307:1776:26516,HWI-D00104:165:C29AHACXX:8:2203:4841:13584,HWI-D00104:165:C29AHACXX:8:2104:9686:40318,HWI-D00104:165:C29AHACXX:8:1107:20399:90471,HWI-D00104:165:C29AHACXX:8:2202:16836:99685,HWI-D00104:165:C29AHACXX:8:2101:13526:52940,HWI-D00104:165:C29AHACXX:8:2103:8963:46216;sequence=TACAATTTAATTTGATATTTTAATCA;start=69000;subtype=IES;support_ref=0;support_variant=16;type=IES;
scaffold51_158_with_IES	MILORD	internal_eliminated_sequence	69167	69375	.	.	.	ID=MILORD.158.69167.69375;Name=MILORD.158.69167.69375;bounded_by_ta=TRUE;common_boundary=LEFT;end=69375;ies_id=IESPGM.PTET51.1.158.65738;ies_left_dist=0;ies_min_dist=0;ies_right_dist=-165;junction_seq=atttgatagaaccttTAacgttaatatattta;read_names=HWI-D00104:165:C29AHACXX:8:1101:10176:56966;sequence=TACAACAGAAATAATTATGATTAAATAATTATAATAAAACACTATAATTATTTTTTTGCAATCCACCCAAGTTTAAATCAAATAAAACTTTATAAAATTAAACATCTATCCAGATATCTTTTATTATTTACACTAAATTATAATAGTAGAATCATTTATCTTAAGTAAATTTTTGTGAAATTTTAGAAAAAACCTAACACATAATACCA;start=69167;subtype=PARTIAL_EXTERNAL;support_ref=0;support_variant=1;type=ALTERNATIVE;
scaffold51_158_with_IES	MILORD	internal_eliminated_sequence	69167	69210	.	.	.	ID=MILORD.158.69167.69210;Name=MILORD.158.69167.69210;bounded_by_ta=TRUE;common_boundary=Both;end=69210;ies_id=IESPGM.PTET51.1.158.65738;ies_left_dist=0;ies_min_dist=0;ies_right_dist=0;junction_seq=atttgatagaaccttTAattatttttttgcaa;read_names=HWI-D00104:165:C29AHACXX:8:2308:10209:68785,HWI-D00104:165:C29AHACXX:8:2102:11185:66062,HWI-D00104:165:C29AHACXX:8:1201:15774:31120,HWI-D00104:165:C29AHACXX:8:2108:12571:51788,HWI-D00104:165:C29AHACXX:8:1306:20807:8387,HWI-D00104:165:C29AHACXX:8:1206:11595:6650,HWI-D00104:165:C29AHACXX:8:2203:13978:100913,HWI-D00104:165:C29AHACXX:8:1301:1976:68004,HWI-D00104:165:C29AHACXX:8:2302:8583:65152,HWI-D00104:165:C29AHACXX:8:2103:19284:81021,HWI-D00104:165:C29AHACXX:8:2303:13435:95022,HWI-D00104:165:C29AHACXX:8:1101:7465:98478,HWI-D00104:165:C29AHACXX:8:2203:13624:38066,HWI-D00104:165:C29AHACXX:8:2202:13158:69834;sequence=TACAACAGAAATAATTATGATTAAATAATTATAATAAAACACTA;start=69167;subtype=IES;support_ref=0;support_variant=14;type=IES;
scaffold51_158_with_IES	MILORD	internal_eliminated_sequence	69167	70815	.	.	.	ID=MILORD.158.69167.70815;Name=MILORD.158.69167.70815;bounded_by_ta=TRUE;common_boundary=LEFT;end=70815;ies_id=IESPGM.PTET51.1.158.65738;ies_left_dist=0;ies_min_dist=0;ies_right_dist=-1605;junction_seq=atttgatagaaccttTAtcccaataagtaaac;read_names=HWI-D00104:165:C29AHACXX:8:1107:13136:56844;sequence=TACAACAGAAATAATTATGATTAAATAATTATAATAAAACACTATAATTATTTTTTTGCAATCCACCCAAGTTTAAATCAAATAAAACTTTATAAAATTAAACATCTATCCAGATATCTTTTATTATTTACACTAAATTATAATAGTAGAATCATTTATCTTAAGTAAATTTTTGTGAAATTTTAGAAAAAACCTAACACATAATACCATAACGTTAATATATTTATGATTTTAATTTGAGAAATTTTAATTGTTGTGATAAGAAAGCTATCAAATGCACTAAGATTATAAAATAAGATCCATCGACTCTATTATAAGAATATGATTTTGGGGTAAATGAGCAATACCTTATTTCACAGAAATAACAATCGGAAATTAAAATTTTCATTGATTACTTAGAATTCATGGATGGAATACCATTATTTTTTGAGGTGCCTCCTGAATACAAACATTTATTAAGTATTAATAATCCCAGATTTTTTGCTGTATTGATGAAATGAAAATCAAATTTTCATCAATATGTCAATAACAATCAACAATATAGGATTCAAATATCCTTTTTTTTGATGCTTCAATTAAAATATTTATATTTTAAGATTAGAAAAATATTTACTTCTATAATTGTACTTAATAAAGATTATTTCGTCATGAATAGATTCAAAACAAATCTGTATGATTTATAAATGTTTTCTTACTATATTTACTACTAAAAATTATGTTATTATTATAGATGGAATGTTAAATCTAATAAATATTATCGTCATGTAATAGCAATCTATAAAAAAGCACCTTATAAAAATTGATTCTGAAATAATAAATGCTAAGTTAATCTTAAATTATATATTAATAACTTTGAAAGATAAGGAACCCTTAATTATTGAAATTTTTTCAGATGACAAAATTTTGTATTCTGATTCAAAATTTTGATTGTTCTTTAAATATCAAAATAGGTTATGAAGATTTATTTAAATAATCAAACAATACAATTCTGTAAGTAGTAATAAAGATGATATATTGTTTTATTTTAAAGATTATAATTCAAGTCAGATATATTAAGTTAAGGACTACCTTTTAATTCAAAAAAATAACTATATTTTAAAAATTAAGTTTCTTGACTGGAAAATACTTGGATTCAATTCAAATTTAAACCTTTTTGTATTATAGTAGGAACTTACTAGTTGCTCTTTATATTGTCAATTTTATAAACAAAAAATTAAGATATCCTTGCGGTAGTAATGGCTAAAATTATAAATAAGTAATCAACAAGAAGATGATTGAGCAAAATATTACTACAACTTAAAATCAATTTGGTTGCAAATATATTCAAGAATATAAATTTTTTCAAACTGACAATACATGAAATAGATTTGATTTAACTCTAAAAATTTGCACAATAAATTAGAATGAGGTATAATAGAAAATTCTAATTTTACCATAATATTTTTATAAAATCTTGATCTATTTGATTTTTCCATTTATTAACCTTTAACGTATAGAATGTGTATTATTAGTTTTTTATACTCTTTTTGTCATTCTAGTTTATTGATAGTGGCTCAAAGATAAAATAAATTATATATTTTAATATATTCCCCAAAAAACTCTTTTTAAAAACTAAGAATCATTACAGAGAAATATTGAAAAAATTGCTA;start=69167;subtype=PARTIAL_EXTERNAL;support_ref=0;support_variant=1;type=ALTERNATIVE;
scaffold51_158_with_IES	MILORD	internal_eliminated_sequence	69182	69210	.	.	.	ID=MILORD.158.69182.69210;Name=MILORD.158.69182.69210;bounded_by_ta=TRUE;common_boundary=RIGHT;end=69210;ies_id=IESPGM.PTET51.1.158.65738;ies_left_dist=-15;ies_min_dist=0;ies_right_dist=0;junction_seq=tacaacagaaataatTAattatttttttgcaa;read_names=HWI-D00104:165:C29AHACXX:8:2207:4597:16231;sequence=TATGATTAAATAATTATAATAAAACACTA;start=69182;subtype=PARTIAL_INTERNAL;support_ref=0;support_variant=1;type=ALTERNATIVE;
scaffold51_158_with_IES	MILORD	internal_eliminated_sequence	69288	69370	.	.	.	ID=MILORD.158.69288.69370;Name=MILORD.158.69288.69370;bounded_by_ta=TRUE;common_boundary=Both;end=69370;ies_id=IESPGM.PTET51.1.158.65815;ies_left_dist=0;ies_min_dist=0;ies_right_dist=0;junction_seq=tatccagatatctttTAccataacgttaatat;read_names=HWI-D00104:165:C29AHACXX:8:1303:18314:82340,HWI-D00104:165:C29AHACXX:8:2305:9365:14644,HWI-D00104:165:C29AHACXX:8:2108:6364:34461,HWI-D00104:165:C29AHACXX:8:1102:10669:74601,HWI-D00104:165:C29AHACXX:8:2101:8957:88468,HWI-D00104:165:C29AHACXX:8:2205:3103:77970;sequence=TATTATTTACACTAAATTATAATAGTAGAATCATTTATCTTAAGTAAATTTTTGTGAAATTTTAGAAAAAACCTAACACATAA;start=69288;subtype=IES;support_ref=10;support_variant=6;type=IES;
scaffold51_158_with_IES	MILORD	internal_eliminated_sequence	69295	69370	.	.	.	ID=MILORD.158.69295.69370;Name=MILORD.158.69295.69370;bounded_by_ta=TRUE;common_boundary=RIGHT;end=69370;ies_id=IESPGM.PTET51.1.158.65815;ies_left_dist=-7;ies_min_dist=0;ies_right_dist=0;junction_seq=atatcttttattattTAccataacgttaatat;read_names=HWI-D00104:165:C29AHACXX:8:2105:10457:8740;sequence=TACACTAAATTATAATAGTAGAATCATTTATCTTAAGTAAATTTTTGTGAAATTTTAGAAAAAACCTAACACATAA;start=69295;subtype=PARTIAL_INTERNAL;support_ref=5;support_variant=1;type=ALTERNATIVE;
scaffold51_158_with_IES	MILORD	internal_eliminated_sequence	69627	69652	.	.	.	ID=MILORD.158.69627.69652;Name=MILORD.158.69627.69652;bounded_by_ta=TRUE;common_boundary=Both;end=69652;ies_id=IESPGM.PTET51.1.158.66071;ies_left_dist=0;ies_min_dist=0;ies_right_dist=0;junction_seq=caaacatttattaagTAttgatgaaatgaaaa;read_names=HWI-D00104:165:C29AHACXX:8:2205:3438:90738,HWI-D00104:165:C29AHACXX:8:2308:5826:28833,HWI-D00104:165:C29AHACXX:8:2204:18427:9128,HWI-D00104:165:C29AHACXX:8:1301:16837:76369,HWI-D00104:165:C29AHACXX:8:1301:5480:63908,HWI-D00104:165:C29AHACXX:8:1107:19431:26982,HWI-D00104:165:C29AHACXX:8:1106:1181:53661,HWI-D00104:165:C29AHACXX:8:2203:12953:19979,HWI-D00104:165:C29AHACXX:8:1105:8090:31233,HWI-D00104:165:C29AHACXX:8:2308:11123:42209,HWI-D00104:165:C29AHACXX:8:1304:10786:82568,HWI-D00104:165:C29AHACXX:8:2104:4672:51223,HWI-D00104:165:C29AHACXX:8:2205:11730:88264,HWI-D00104:165:C29AHACXX:8:2105:17960:69850,HWI-D00104:165:C29AHACXX:8:1101:16772:94180,HWI-D00104:165:C29AHACXX:8:2201:12608:50788,HWI-D00104:165:C29AHACXX:8:1203:11038:20526,HWI-D00104:165:C29AHACXX:8:2105:19835:84419,HWI-D00104:165:C29AHACXX:8:2205:6089:81022,HWI-D00104:165:C29AHACXX:8:2201:3885:67032,HWI-D00104:165:C29AHACXX:8:2103:6233:47931,HWI-D00104:165:C29AHACXX:8:1104:6330:17253;sequence=TATTAATAATCCCAGATTTTTTGCTG;start=69627;subtype=IES;support_ref=9;support_variant=22;type=IES;
scaffold51_158_with_IES	MILORD	internal_eliminated_sequence	69627	70519	.	.	.	ID=MILORD.158.69627.70519;Name=MILORD.158.69627.70519;bounded_by_ta=TRUE;common_boundary=LEFT;end=70519;ies_id=IESPGM.PTET51.1.158.66071;ies_left_dist=0;ies_min_dist=0;ies_right_dist=-867;junction_seq=caaacatttattaagTAcatgaaatagatttg;read_names=HWI-D00104:165:C29AHACXX:8:2108:5055:77736;sequence=TATTAATAATCCCAGATTTTTTGCTGTATTGATGAAATGAAAATCAAATTTTCATCAATATGTCAATAACAATCAACAATATAGGATTCAAATATCCTTTTTTTTGATGCTTCAATTAAAATATTTATATTTTAAGATTAGAAAAATATTTACTTCTATAATTGTACTTAATAAAGATTATTTCGTCATGAATAGATTCAAAACAAATCTGTATGATTTATAAATGTTTTCTTACTATATTTACTACTAAAAATTATGTTATTATTATAGATGGAATGTTAAATCTAATAAATATTATCGTCATGTAATAGCAATCTATAAAAAAGCACCTTATAAAAATTGATTCTGAAATAATAAATGCTAAGTTAATCTTAAATTATATATTAATAACTTTGAAAGATAAGGAACCCTTAATTATTGAAATTTTTTCAGATGACAAAATTTTGTATTCTGATTCAAAATTTTGATTGTTCTTTAAATATCAAAATAGGTTATGAAGATTTATTTAAATAATCAAACAATACAATTCTGTAAGTAGTAATAAAGATGATATATTGTTTTATTTTAAAGATTATAATTCAAGTCAGATATATTAAGTTAAGGACTACCTTTTAATTCAAAAAAATAACTATATTTTAAAAATTAAGTTTCTTGACTGGAAAATACTTGGATTCAATTCAAATTTAAACCTTTTTGTATTATAGTAGGAACTTACTAGTTGCTCTTTATATTGTCAATTTTATAAACAAAAAATTAAGATATCCTTGCGGTAGTAATGGCTAAAATTATAAATAAGTAATCAACAAGAAGATGATTGAGCAAAATATTACTACAACTTAAAATCAATTTGGTTGCAAATATATTCAAGAATATAAATTTTTTCAAACTGACAA;start=69627;subtype=PARTIAL_EXTERNAL;support_ref=3;support_variant=1;type=ALTERNATIVE;
scaffold51_158_with_IES	MILORD	internal_eliminated_sequence	69838	69863	.	.	.	ID=MILORD.158.69838.69863;Name=MILORD.158.69838.69863;bounded_by_ta=TRUE;common_boundary=Both;end=69863;ies_id=IESPGM.PTET51.1.158.66256;ies_left_dist=0;ies_min_dist=0;ies_right_dist=0;junction_seq=ttcaaaacaaatctgTAtttactactaaaaat;read_names=HWI-D00104:165:C29AHACXX:8:1202:3471:76273,HWI-D00104:165:C29AHACXX:8:1301:15011:32892,HWI-D00104:165:C29AHACXX:8:1206:19627:47590,HWI-D00104:165:C29AHACXX:8:1103:6675:40112,HWI-D00104:165:C29AHACXX:8:2102:2547:52638,HWI-D00104:165:C29AHACXX:8:2306:3394:35206,HWI-D00104:165:C29AHACXX:8:2108:20646:89072,HWI-D00104:165:C29AHACXX:8:2302:5266:63313,HWI-D00104:165:C29AHACXX:8:2206:18960:81503,HWI-D00104:165:C29AHACXX:8:2305:15068:32906,HWI-D00104:165:C29AHACXX:8:1105:19559:68859;sequence=TATGATTTATAAATGTTTTCTTACTA;start=69838;subtype=IES;support_ref=3;support_variant=11;type=IES;
scaffold51_158_with_IES	MILORD	internal_eliminated_sequence	70073	70147	.	.	.	ID=MILORD.158.70073.70147;Name=MILORD.158.70073.70147;bounded_by_ta=TRUE;common_boundary=Both;end=70147;ies_id=IESPGM.PTET51.1.158.66465;ies_left_dist=0;ies_min_dist=0;ies_right_dist=0;junction_seq=gatgacaaaattttgTAcaattctgtaagtag;read_names=HWI-D00104:165:C29AHACXX:8:2104:20111:32694,HWI-D00104:165:C29AHACXX:8:2104:18337:87595,HWI-D00104:165:C29AHACXX:8:1305:1591:48501,HWI-D00104:165:C29AHACXX:8:1202:7113:37558,HWI-D00104:165:C29AHACXX:8:2102:12423:83904,HWI-D00104:165:C29AHACXX:8:1303:15250:41085;sequence=TATTCTGATTCAAAATTTTGATTGTTCTTTAAATATCAAAATAGGTTATGAAGATTTATTTAAATAATCAAACAA;start=70073;subtype=IES;support_ref=2;support_variant=6;type=IES;
scaffold51_158_with_IES	MILORD	internal_eliminated_sequence	70323	70519	.	.	.	ID=MILORD.158.70323.70519;Name=MILORD.158.70323.70519;bounded_by_ta=TRUE;common_boundary=RIGHT;end=70519;ies_id=IESPGM.PTET51.1.158.66643;ies_left_dist=3;ies_min_dist=0;ies_right_dist=0;junction_seq=atttaaacctttttgTAcatgaaatagatttg;read_names=HWI-D00104:165:C29AHACXX:8:1309:6375:28103;sequence=TATTATAGTAGGAACTTACTAGTTGCTCTTTATATTGTCAATTTTATAAACAAAAAATTAAGATATCCTTGCGGTAGTAATGGCTAAAATTATAAATAAGTAATCAACAAGAAGATGATTGAGCAAAATATTACTACAACTTAAAATCAATTTGGTTGCAAATATATTCAAGAATATAAATTTTTTCAAACTGACAA;start=70323;subtype=PARTIAL_EXTERNAL;support_ref=2;support_variant=1;type=ALTERNATIVE;
scaffold51_158_with_IES	MILORD	internal_eliminated_sequence	70326	70519	.	.	.	ID=MILORD.158.70326.70519;Name=MILORD.158.70326.70519;bounded_by_ta=TRUE;common_boundary=Both;end=70519;ies_id=IESPGM.PTET51.1.158.66643;ies_left_dist=0;ies_min_dist=0;ies_right_dist=0;junction_seq=taaacctttttgtatTAcatgaaatagatttg;read_names=HWI-D00104:165:C29AHACXX:8:2103:20535:86036,HWI-D00104:165:C29AHACXX:8:2307:11142:79378,HWI-D00104:165:C29AHACXX:8:2104:2447:85731;sequence=TATAGTAGGAACTTACTAGTTGCTCTTTATATTGTCAATTTTATAAACAAAAAATTAAGATATCCTTGCGGTAGTAATGGCTAAAATTATAAATAAGTAATCAACAAGAAGATGATTGAGCAAAATATTACTACAACTTAAAATCAATTTGGTTGCAAATATATTCAAGAATATAAATTTTTTCAAACTGACAA;start=70326;subtype=IES;support_ref=2;support_variant=3;type=IES;
scaffold51_158_with_IES	MILORD	internal_eliminated_sequence	70576	70601	.	.	.	ID=MILORD.158.70576.70601;Name=MILORD.158.70576.70601;bounded_by_ta=TRUE;common_boundary=Both;end=70601;ies_id=IESPGM.PTET51.1.158.66699;ies_left_dist=0;ies_min_dist=0;ies_right_dist=0;junction_seq=taaattagaatgaggTAatatttttataaaat;read_names=HWI-D00104:165:C29AHACXX:8:1304:5065:28742,HWI-D00104:165:C29AHACXX:8:2304:1435:55036,HWI-D00104:165:C29AHACXX:8:1206:13036:79787,HWI-D00104:165:C29AHACXX:8:1108:10353:47463,HWI-D00104:165:C29AHACXX:8:2307:1755:51385,HWI-D00104:165:C29AHACXX:8:1206:12237:93480;sequence=TATAATAGAAAATTCTAATTTTACCA;start=70576;subtype=IES;support_ref=0;support_variant=6;type=IES;
scaffold51_158_with_IES	MILORD	internal_eliminated_sequence	70658	70684	.	.	.	ID=MILORD.158.70658.70684;Name=MILORD.158.70658.70684;bounded_by_ta=TRUE;common_boundary=Both;end=70684;ies_id=IESPGM.PTET51.1.158.66755;ies_left_dist=0;ies_min_dist=0;ies_right_dist=0;junction_seq=tattaacctttaacgTActctttttgtcattc;read_names=HWI-D00104:165:C29AHACXX:8:2203:8901:94291,HWI-D00104:165:C29AHACXX:8:1307:14103:6032,HWI-D00104:165:C29AHACXX:8:1105:19501:45966,HWI-D00104:165:C29AHACXX:8:1201:8558:56016,HWI-D00104:165:C29AHACXX:8:2206:14662:59340,HWI-D00104:165:C29AHACXX:8:1305:18792:78379,HWI-D00104:165:C29AHACXX:8:2108:3667:86877,HWI-D00104:165:C29AHACXX:8:1101:7506:60083,HWI-D00104:165:C29AHACXX:8:1206:18803:76394,HWI-D00104:165:C29AHACXX:8:1101:8763:77867,HWI-D00104:165:C29AHACXX:8:1106:2110:7652,HWI-D00104:165:C29AHACXX:8:2103:12346:100915,HWI-D00104:165:C29AHACXX:8:1307:14705:78887,HWI-D00104:165:C29AHACXX:8:2102:13575:6629,HWI-D00104:165:C29AHACXX:8:1303:9040:101348;sequence=TATAGAATGTGTATTATTAGTTTTTTA;start=70658;subtype=IES;support_ref=4;support_variant=15;type=IES;
scaffold51_158_with_IES	MILORD	internal_eliminated_sequence	70669	70815	.	.	.	ID=MILORD.158.70669.70815;Name=MILORD.158.70669.70815;bounded_by_ta=TRUE;common_boundary=RIGHT;end=70815;ies_id=IESPGM.PTET51.1.158.66859;ies_left_dist=120;ies_min_dist=0;ies_right_dist=0;junction_seq=aacgtatagaatgtgTAtcccaataagtaaac;read_names=HWI-D00104:165:C29AHACXX:8:1102:16272:81668;sequence=TATTATTAGTTTTTTATACTCTTTTTGTCATTCTAGTTTATTGATAGTGGCTCAAAGATAAAATAAATTATATATTTTAATATATTCCCCAAAAAACTCTTTTTAAAAACTAAGAATCATTACAGAGAAATATTGAAAAAATTGCTA;start=70669;subtype=PARTIAL_EXTERNAL;support_ref=2;support_variant=1;type=ALTERNATIVE;
scaffold51_158_with_IES	MILORD	internal_eliminated_sequence	70789	70815	.	.	.	ID=MILORD.158.70789.70815;Name=MILORD.158.70789.70815;bounded_by_ta=TRUE;common_boundary=Both;end=70815;ies_id=IESPGM.PTET51.1.158.66859;ies_left_dist=0;ies_min_dist=0;ies_right_dist=0;junction_seq=aaaactaagaatcatTAtcccaataagtaaac;read_names=HWI-D00104:165:C29AHACXX:8:1104:15246:9341,HWI-D00104:165:C29AHACXX:8:1103:17034:68891,HWI-D00104:165:C29AHACXX:8:2104:19449:30334,HWI-D00104:165:C29AHACXX:8:1101:5710:39811,HWI-D00104:165:C29AHACXX:8:1203:6721:12282,HWI-D00104:165:C29AHACXX:8:1102:12750:19371,HWI-D00104:165:C29AHACXX:8:2202:21032:9714,HWI-D00104:165:C29AHACXX:8:1105:7976:46018,HWI-D00104:165:C29AHACXX:8:2102:12332:60836,HWI-D00104:165:C29AHACXX:8:1206:19704:24169,HWI-D00104:165:C29AHACXX:8:1205:15022:42976,HWI-D00104:165:C29AHACXX:8:2206:13206:101254,HWI-D00104:165:C29AHACXX:8:2205:17269:19828,HWI-D00104:165:C29AHACXX:8:1309:15998:12194,HWI-D00104:165:C29AHACXX:8:2101:12660:93572,HWI-D00104:165:C29AHACXX:8:1202:13429:86291,HWI-D00104:165:C29AHACXX:8:2209:8734:6026,HWI-D00104:165:C29AHACXX:8:2302:1482:45162,HWI-D00104:165:C29AHACXX:8:1201:16447:22957,HWI-D00104:165:C29AHACXX:8:2101:10825:64542,HWI-D00104:165:C29AHACXX:8:1206:7769:64416,HWI-D00104:165:C29AHACXX:8:2307:11038:47437,HWI-D00104:165:C29AHACXX:8:2306:20592:85780,HWI-D00104:165:C29AHACXX:8:1303:17676:47578,HWI-D00104:165:C29AHACXX:8:2304:8352:80392,HWI-D00104:165:C29AHACXX:8:1108:20008:94170,HWI-D00104:165:C29AHACXX:8:1105:6199:16882,HWI-D00104:165:C29AHACXX:8:1201:9192:69252,HWI-D00104:165:C29AHACXX:8:1104:2267:38036,HWI-D00104:165:C29AHACXX:8:1102:6812:97713;sequence=TACAGAGAAATATTGAAAAAATTGCTA;start=70789;subtype=IES;support_ref=0;support_variant=30;type=IES;
scaffold51_158_with_IES	MILORD	internal_eliminated_sequence	72143	72350	.	.	.	ID=MILORD.158.72143.72350;Name=MILORD.158.72143.72350;bounded_by_ta=TRUE;common_boundary=None;end=72350;ies_id=IESPGM.PTET51.1.158.68322;ies_left_dist=136;ies_min_dist=46;ies_right_dist=-46;junction_seq=tataatagtacacatTAttataatagtatcaa;read_names=HWI-D00104:165:C29AHACXX:8:2103:8903:89083;sequence=TATATTTTCTTTGATTGTTTAAAGAATGAAGCATTTTTAATAGAAATTGGATATGAGATTAGTTTTTTTGAGAAAGAGAAACCTAAAAATTGTAAGTTAATAGCTGAAAATGAGATATCAAAGGCTGAAATTTAATTATAGTACTTTTGTAATATATCATTATAATCATTTAATAAGAAGAGATTAATGACAACATTAATTACAAAAG;start=72143;subtype=EXTERNAL;support_ref=81;support_variant=1;type=ALTERNATIVE;
scaffold51_158_with_IES	MILORD	internal_eliminated_sequence	72279	72302	.	.	.	ID=MILORD.158.72279.72302;Name=MILORD.158.72279.72302;bounded_by_ta=TRUE;common_boundary=LEFT;end=72302;ies_id=IESPGM.PTET51.1.158.68322;ies_left_dist=0;ies_min_dist=0;ies_right_dist=2;junction_seq=aggctgaaatttaatTAtaatcatttaataag;read_names=HWI-D00104:165:C29AHACXX:8:1202:1225:31062,HWI-D00104:165:C29AHACXX:8:2301:17395:23062,HWI-D00104:165:C29AHACXX:8:2209:9960:57954;sequence=TATAGTACTTTTGTAATATATCAT;start=72279;subtype=PARTIAL_INTERNAL;support_ref=3;support_variant=3;type=ALTERNATIVE;
scaffold51_158_with_IES	MILORD	internal_eliminated_sequence	72279	72304	.	.	.	ID=MILORD.158.72279.72304;Name=MILORD.158.72279.72304;bounded_by_ta=TRUE;common_boundary=Both;end=72304;ies_id=IESPGM.PTET51.1.158.68322;ies_left_dist=0;ies_min_dist=0;ies_right_dist=0;junction_seq=aggctgaaatttaatTAatcatttaataagaa;read_names=HWI-D00104:165:C29AHACXX:8:2201:3114:27453,HWI-D00104:165:C29AHACXX:8:2301:16246:66249,HWI-D00104:165:C29AHACXX:8:1101:17293:61742,HWI-D00104:165:C29AHACXX:8:1103:15416:2301,HWI-D00104:165:C29AHACXX:8:1305:2526:37682,HWI-D00104:165:C29AHACXX:8:2303:7186:41277,HWI-D00104:165:C29AHACXX:8:1301:12962:69291,HWI-D00104:165:C29AHACXX:8:2204:18002:10980,HWI-D00104:165:C29AHACXX:8:1202:2040:9707,HWI-D00104:165:C29AHACXX:8:2304:19973:57128,HWI-D00104:165:C29AHACXX:8:1301:14133:22267,HWI-D00104:165:C29AHACXX:8:2304:9523:57924,HWI-D00104:165:C29AHACXX:8:2203:18595:39995,HWI-D00104:165:C29AHACXX:8:1303:8737:36761,HWI-D00104:165:C29AHACXX:8:1301:4737:30280,HWI-D00104:165:C29AHACXX:8:1304:6482:80134,HWI-D00104:165:C29AHACXX:8:1108:12984:60040,HWI-D00104:165:C29AHACXX:8:1104:13872:20182,HWI-D00104:165:C29AHACXX:8:1205:13866:54100,HWI-D00104:165:C29AHACXX:8:2103:17396:38981,HWI-D00104:165:C29AHACXX:8:2306:6172:32797,HWI-D00104:165:C29AHACXX:8:1307:10374:63095,HWI-D00104:165:C29AHACXX:8:2302:6103:21470,HWI-D00104:165:C29AHACXX:8:2205:14220:33395,HWI-D00104:165:C29AHACXX:8:2209:6849:65175,HWI-D00104:165:C29AHACXX:8:1307:6400:78094,HWI-D00104:165:C29AHACXX:8:1303:14135:96506,HWI-D00104:165:C29AHACXX:8:2304:18494:25147,HWI-D00104:165:C29AHACXX:8:2201:17787:39219,HWI-D00104:165:C29AHACXX:8:1206:16658:59588,HWI-D00104:165:C29AHACXX:8:2104:3447:90466,HWI-D00104:165:C29AHACXX:8:1105:14259:28094,HWI-D00104:165:C29AHACXX:8:1104:6980:26181,HWI-D00104:165:C29AHACXX:8:2201:1417:9332,HWI-D00104:165:C29AHACXX:8:1301:2388:54280,HWI-D00104:165:C29AHACXX:8:2203:8315:35485,HWI-D00104:165:C29AHACXX:8:1301:15640:81888,HWI-D00104:165:C29AHACXX:8:2206:6176:10176,HWI-D00104:165:C29AHACXX:8:2101:16303:7764,HWI-D00104:165:C29AHACXX:8:1305:5062:36939,HWI-D00104:165:C29AHACXX:8:1104:13741:13749,HWI-D00104:165:C29AHACXX:8:2302:14335:42856,HWI-D00104:165:C29AHACXX:8:1304:17534:51720;sequence=TATAGTACTTTTGTAATATATCATTA;start=72279;subtype=IES;support_ref=9;support_variant=43;type=IES;
scaffold51_158_with_IES	MILORD	internal_eliminated_sequence	72771	72797	.	.	.	ID=MILORD.158.72771.72797;Name=MILORD.158.72771.72797;bounded_by_ta=TRUE;common_boundary=Both;end=72797;ies_id=IESPGM.PTET51.1.158.68788;ies_left_dist=0;ies_min_dist=0;ies_right_dist=0;junction_seq=ccttaactaactgagTActtgagaggttaaat;read_names=HWI-D00104:165:C29AHACXX:8:1302:8542:52711,HWI-D00104:165:C29AHACXX:8:1102:7954:100755,HWI-D00104:165:C29AHACXX:8:1108:16712:49282,HWI-D00104:165:C29AHACXX:8:1305:3697:3315,HWI-D00104:165:C29AHACXX:8:1307:2901:79852,HWI-D00104:165:C29AHACXX:8:1101:18276:8560,HWI-D00104:165:C29AHACXX:8:1309:3839:56389,HWI-D00104:165:C29AHACXX:8:1205:16129:79506,HWI-D00104:165:C29AHACXX:8:1103:3034:11856;sequence=TATAAGCTTTATCAAATATCAAGTTTA;start=72771;subtype=IES;support_ref=2;support_variant=9;type=IES;
scaffold51_158_with_IES	MILORD	internal_eliminated_sequence	72854	72879	.	.	.	ID=MILORD.158.72854.72879;Name=MILORD.158.72854.72879;bounded_by_ta=TRUE;common_boundary=Both;end=72879;ies_id=IESPGM.PTET51.1.158.68844;ies_left_dist=0;ies_min_dist=0;ies_right_dist=0;junction_seq=aatattcattaatttTAgatttgaaaagtata;read_names=HWI-D00104:165:C29AHACXX:8:2201:13347:25380,HWI-D00104:165:C29AHACXX:8:1106:8769:65313;sequence=TATAGTTTATTAATATAAATTAACCA;start=72854;subtype=IES;support_ref=0;support_variant=2;type=IES;
scaffold51_158_with_IES	MILORD	internal_eliminated_sequence	73172	73218	.	.	.	ID=MILORD.158.73172.73218;Name=MILORD.158.73172.73218;bounded_by_ta=TRUE;common_boundary=Both;end=73218;ies_id=IESPGM.PTET51.1.158.69082;ies_left_dist=0;ies_min_dist=0;ies_right_dist=0;junction_seq=agtttttcatcaaacTAttttgaaaaagggtt;read_names=HWI-D00104:165:C29AHACXX:8:1205:20309:44654,HWI-D00104:165:C29AHACXX:8:1309:15448:35984,HWI-D00104:165:C29AHACXX:8:1301:18822:92120,HWI-D00104:165:C29AHACXX:8:1106:6894:50825,HWI-D00104:165:C29AHACXX:8:1206:21169:45909,HWI-D00104:165:C29AHACXX:8:2203:19233:77428,HWI-D00104:165:C29AHACXX:8:2206:1892:34586,HWI-D00104:165:C29AHACXX:8:2105:13032:51668,HWI-D00104:165:C29AHACXX:8:2305:10238:9274,HWI-D00104:165:C29AHACXX:8:2209:13881:93616,HWI-D00104:165:C29AHACXX:8:2305:6672:15447,HWI-D00104:165:C29AHACXX:8:1101:7624:34558,HWI-D00104:165:C29AHACXX:8:1305:16089:76578,HWI-D00104:165:C29AHACXX:8:2105:16614:88988,HWI-D00104:165:C29AHACXX:8:2104:5689:52153,HWI-D00104:165:C29AHACXX:8:1302:15710:31046,HWI-D00104:165:C29AHACXX:8:2308:10194:4266,HWI-D00104:165:C29AHACXX:8:1104:8392:71372,HWI-D00104:165:C29AHACXX:8:2104:1570:53530,HWI-D00104:165:C29AHACXX:8:2104:11391:23195,HWI-D00104:165:C29AHACXX:8:2202:7862:23228,HWI-D00104:165:C29AHACXX:8:1102:4224:21806,HWI-D00104:165:C29AHACXX:8:1105:12500:38818,HWI-D00104:165:C29AHACXX:8:2207:8239:42371,HWI-D00104:165:C29AHACXX:8:1202:14871:27114,HWI-D00104:165:C29AHACXX:8:2301:2752:65766,HWI-D00104:165:C29AHACXX:8:1105:15332:53327,HWI-D00104:165:C29AHACXX:8:1304:4689:49340,HWI-D00104:165:C29AHACXX:8:1307:16662:34490;sequence=TATTGTCAAGAATGAATAGAATTATTTAGAGAATTGTCTTTTGACAA;start=73172;subtype=IES;support_ref=6;support_variant=29;type=IES;
scaffold51_158_with_IES	MILORD	internal_eliminated_sequence	73452	73477	.	.	.	ID=MILORD.158.73452.73477;Name=MILORD.158.73452.73477;bounded_by_ta=TRUE;common_boundary=Both;end=73477;ies_id=IESPGM.PTET51.1.158.69315;ies_left_dist=0;ies_min_dist=0;ies_right_dist=0;junction_seq=atttctgaactgatgTActaatttattactta;read_names=HWI-D00104:165:C29AHACXX:8:1107:11535:89983,HWI-D00104:165:C29AHACXX:8:1302:18279:100299,HWI-D00104:165:C29AHACXX:8:2202:17587:55761,HWI-D00104:165:C29AHACXX:8:2202:20175:15033,HWI-D00104:165:C29AHACXX:8:2303:11013:62191,HWI-D00104:165:C29AHACXX:8:2308:8193:20486,HWI-D00104:165:C29AHACXX:8:1301:11193:8688,HWI-D00104:165:C29AHACXX:8:1201:8280:92361,HWI-D00104:165:C29AHACXX:8:2305:20271:62446,HWI-D00104:165:C29AHACXX:8:1107:12117:31281,HWI-D00104:165:C29AHACXX:8:2204:13943:53415,HWI-D00104:165:C29AHACXX:8:2304:12465:5512,HWI-D00104:165:C29AHACXX:8:1305:8561:12546,HWI-D00104:165:C29AHACXX:8:1206:11294:53556,HWI-D00104:165:C29AHACXX:8:1205:20505:27187,HWI-D00104:165:C29AHACXX:8:2306:2815:74276,HWI-D00104:165:C29AHACXX:8:1305:7559:18651,HWI-D00104:165:C29AHACXX:8:2202:12421:17699,HWI-D00104:165:C29AHACXX:8:1301:18916:27297,HWI-D00104:165:C29AHACXX:8:2304:14804:66306,HWI-D00104:165:C29AHACXX:8:1304:17777:101355,HWI-D00104:165:C29AHACXX:8:1203:18312:9365,HWI-D00104:165:C29AHACXX:8:1107:6616:11841,HWI-D00104:165:C29AHACXX:8:1306:10874:85052,HWI-D00104:165:C29AHACXX:8:2204:14503:100174,HWI-D00104:165:C29AHACXX:8:1201:10746:72828;sequence=TAGGCTTAATTAAAAGTTATTCTCTA;start=73452;subtype=IES;support_ref=6;support_variant=26;type=IES;
scaffold51_158_with_IES	MILORD	internal_eliminated_sequence	73669	73696	.	.	.	ID=MILORD.158.73669.73696;Name=MILORD.158.73669.73696;bounded_by_ta=TRUE;common_boundary=Both;end=73696;ies_id=IESPGM.PTET51.1.158.69506;ies_left_dist=0;ies_min_dist=0;ies_right_dist=0;junction_seq=aattatttgttttggTAtggcaagtaaatgag;read_names=HWI-D00104:165:C29AHACXX:8:2203:19867:8128,HWI-D00104:165:C29AHACXX:8:1204:5084:47717,HWI-D00104:165:C29AHACXX:8:2306:14053:7781,HWI-D00104:165:C29AHACXX:8:2302:13282:8704,HWI-D00104:165:C29AHACXX:8:2205:14135:98541,HWI-D00104:165:C29AHACXX:8:2108:17056:100848,HWI-D00104:165:C29AHACXX:8:1105:11294:27309,HWI-D00104:165:C29AHACXX:8:2203:8073:82899,HWI-D00104:165:C29AHACXX:8:1307:18412:72541,HWI-D00104:165:C29AHACXX:8:2204:2203:91435,HWI-D00104:165:C29AHACXX:8:2101:12744:10960,HWI-D00104:165:C29AHACXX:8:1304:13126:5439,HWI-D00104:165:C29AHACXX:8:2207:6803:81212,HWI-D00104:165:C29AHACXX:8:2305:6940:101049,HWI-D00104:165:C29AHACXX:8:2102:6704:39967,HWI-D00104:165:C29AHACXX:8:1202:19716:22143,HWI-D00104:165:C29AHACXX:8:2202:11380:52051,HWI-D00104:165:C29AHACXX:8:2203:16130:27302,HWI-D00104:165:C29AHACXX:8:1107:1960:94325,HWI-D00104:165:C29AHACXX:8:2306:3643:97719,HWI-D00104:165:C29AHACXX:8:1309:8119:28862,HWI-D00104:165:C29AHACXX:8:2307:6087:86497,HWI-D00104:165:C29AHACXX:8:2102:6086:24684,HWI-D00104:165:C29AHACXX:8:2301:6637:100031,HWI-D00104:165:C29AHACXX:8:1203:16718:32597,HWI-D00104:165:C29AHACXX:8:1103:18020:25461,HWI-D00104:165:C29AHACXX:8:2206:20800:12068,HWI-D00104:165:C29AHACXX:8:2205:12518:91215,HWI-D00104:165:C29AHACXX:8:2307:19486:91001,HWI-D00104:165:C29AHACXX:8:1106:14222:18584,HWI-D00104:165:C29AHACXX:8:2101:5349:84788,HWI-D00104:165:C29AHACXX:8:1102:18601:24246,HWI-D00104:165:C29AHACXX:8:1302:11768:61788,HWI-D00104:165:C29AHACXX:8:1301:4698:32697;sequence=TATGGAAATGTAATAAAATCTCATACTA;start=73669;subtype=IES;support_ref=9;support_variant=34;type=IES;
scaffold51_158_with_IES	MILORD	internal_eliminated_sequence	74280	74324	.	.	.	ID=MILORD.158.74280.74324;Name=MILORD.158.74280.74324;bounded_by_ta=TRUE;common_boundary=Both;end=74324;ies_id=IESPGM.PTET51.1.158.70089;ies_left_dist=0;ies_min_dist=0;ies_right_dist=0;junction_seq=gcaaatcttatcaaaTAtcagttttttaatcc;read_names=HWI-D00104:165:C29AHACXX:8:2308:6187:99983,HWI-D00104:165:C29AHACXX:8:2202:4276:58155,HWI-D00104:165:C29AHACXX:8:2202:10314:28386,HWI-D00104:165:C29AHACXX:8:2207:15873:36695,HWI-D00104:165:C29AHACXX:8:2103:15131:5221,HWI-D00104:165:C29AHACXX:8:1103:4380:85454,HWI-D00104:165:C29AHACXX:8:2307:12091:75150,HWI-D00104:165:C29AHACXX:8:2306:9292:40190,HWI-D00104:165:C29AHACXX:8:1104:9056:53427,HWI-D00104:165:C29AHACXX:8:2201:16648:93139,HWI-D00104:165:C29AHACXX:8:1301:12459:71864,HWI-D00104:165:C29AHACXX:8:2101:13248:47861,HWI-D00104:165:C29AHACXX:8:2306:16171:90858,HWI-D00104:165:C29AHACXX:8:2204:13256:92755,HWI-D00104:165:C29AHACXX:8:1306:17923:25783,HWI-D00104:165:C29AHACXX:8:1206:8227:101339,HWI-D00104:165:C29AHACXX:8:2108:12531:42785,HWI-D00104:165:C29AHACXX:8:2307:8418:15503,HWI-D00104:165:C29AHACXX:8:2302:16257:59053,HWI-D00104:165:C29AHACXX:8:2306:10041:2408,HWI-D00104:165:C29AHACXX:8:1304:15318:7250;sequence=TATACAACTTTTTTTTTTTTTAAATTAATTTAATAAATAACACTA;start=74280;subtype=IES;support_ref=2;support_variant=21;type=IES;
scaffold51_158_with_IES	MILORD	internal_eliminated_sequence	74407	74451	.	.	.	ID=MILORD.158.74407.74451;Name=MILORD.158.74407.74451;bounded_by_ta=TRUE;common_boundary=Both;end=74451;ies_id=IESPGM.PTET51.1.158.70171;ies_left_dist=0;ies_min_dist=0;ies_right_dist=0;junction_seq=aattataaacttatgTAttaagtaccatcata;read_names=HWI-D00104:165:C29AHACXX:8:1102:17095:26384,HWI-D00104:165:C29AHACXX:8:1201:5003:63689,HWI-D00104:165:C29AHACXX:8:1303:5135:55759,HWI-D00104:165:C29AHACXX:8:2301:5020:28687,HWI-D00104:165:C29AHACXX:8:2101:20021:26755,HWI-D00104:165:C29AHACXX:8:1303:2063:47444,HWI-D00104:165:C29AHACXX:8:1206:16958:93591,HWI-D00104:165:C29AHACXX:8:2103:8460:85157,HWI-D00104:165:C29AHACXX:8:2306:15120:77511;sequence=TATGGTTCAGAATTTAATTAATTATATTTCTAATAGAGTAAAGTG;start=74407;subtype=IES;support_ref=0;support_variant=9;type=IES;
scaffold51_158_with_IES	MILORD	internal_eliminated_sequence	74766	74899	.	.	.	ID=MILORD.158.74766.74899;Name=MILORD.158.74766.74899;bounded_by_ta=TRUE;common_boundary=None;end=74899;ies_id=IESPGM.PTET51.1.158.70171;ies_left_dist=-359;ies_min_dist=359;ies_right_dist=-448;junction_seq=gtttgtaaagcaataTAcattgaataaaatag;read_names=HWI-D00104:165:C29AHACXX:8:2303:4987:66987;sequence=TACAACCATAATATTATTATTTTCTTTATAAATCTATTTGCATTATTCATTTTCTTGTATTGGCAAAATAAATTAGATTTTAGTAGAGGAGGAATTATTGGATGAATTACGATTTGATAAATCAAGATCGGAAA;start=74766;subtype=MAC;support_ref=116;support_variant=1;type=CRYPTIC;
scaffold51_158_with_IES	MILORD	internal_eliminated_sequence	74909	74925	.	.	.	ID=MILORD.158.74909.74925;Name=MILORD.158.74909.74925;bounded_by_ta=TRUE;common_boundary=None;end=74925;ies_id=IESPGM.PTET51.1.158.70171;ies_left_dist=-502;ies_min_dist=474;ies_right_dist=-474;junction_seq=cggaaatacattgaaTAatgtagattacaaat;read_names=HWI-D00104:165:C29AHACXX:8:1302:18001:22829;sequence=TAAAATAGAATCCATCA;start=74909;subtype=MAC;support_ref=94;support_variant=1;type=CRYPTIC;
scaffold51_158_with_IES	MILORD	internal_eliminated_sequence	80621	80665	.	.	.	ID=MILORD.158.80621.80665;Name=MILORD.158.80621.80665;bounded_by_ta=TRUE;common_boundary=Both;end=80665;ies_id=IESPGM.PTET51.1.158.76340;ies_left_dist=0;ies_min_dist=0;ies_right_dist=0;junction_seq=tttcaacttttctgaTActatcgaatgtatat;read_names=HWI-D00104:165:C29AHACXX:8:2308:19865:95030,HWI-D00104:165:C29AHACXX:8:2205:10753:95769,HWI-D00104:165:C29AHACXX:8:2204:4188:47380,HWI-D00104:165:C29AHACXX:8:2206:4048:82337,HWI-D00104:165:C29AHACXX:8:1203:16723:88756,HWI-D00104:165:C29AHACXX:8:1101:17971:88934,HWI-D00104:165:C29AHACXX:8:2204:10987:9561,HWI-D00104:165:C29AHACXX:8:2304:11550:80842,HWI-D00104:165:C29AHACXX:8:1104:5298:3990,HWI-D00104:165:C29AHACXX:8:1302:12596:23098,HWI-D00104:165:C29AHACXX:8:1304:5463:31166,HWI-D00104:165:C29AHACXX:8:2207:15221:80043,HWI-D00104:165:C29AHACXX:8:1103:16978:38639,HWI-D00104:165:C29AHACXX:8:1302:13830:7907,HWI-D00104:165:C29AHACXX:8:1303:3938:58250,HWI-D00104:165:C29AHACXX:8:1304:17271:29834,HWI-D00104:165:C29AHACXX:8:2104:20767:41012,HWI-D00104:165:C29AHACXX:8:2302:2369:36020,HWI-D00104:165:C29AHACXX:8:1101:2973:34458,HWI-D00104:165:C29AHACXX:8:1302:15552:8908,HWI-D00104:165:C29AHACXX:8:2202:17592:30507,HWI-D00104:165:C29AHACXX:8:1201:11601:77237,HWI-D00104:165:C29AHACXX:8:1107:10876:67387,HWI-D00104:165:C29AHACXX:8:1305:5457:17925,HWI-D00104:165:C29AHACXX:8:1105:4150:95662,HWI-D00104:165:C29AHACXX:8:2103:15724:66600,HWI-D00104:165:C29AHACXX:8:1107:8130:57767,HWI-D00104:165:C29AHACXX:8:2202:7905:76938,HWI-D00104:165:C29AHACXX:8:2105:4120:63155,HWI-D00104:165:C29AHACXX:8:1303:12157:99738,HWI-D00104:165:C29AHACXX:8:2302:9123:86883,HWI-D00104:165:C29AHACXX:8:2101:13959:66491,HWI-D00104:165:C29AHACXX:8:2301:12456:58122,HWI-D00104:165:C29AHACXX:8:1103:11894:40849,HWI-D00104:165:C29AHACXX:8:2103:11234:39246,HWI-D00104:165:C29AHACXX:8:2308:17421:93470,HWI-D00104:165:C29AHACXX:8:1204:4163:40597,HWI-D00104:165:C29AHACXX:8:2103:13517:61069,HWI-D00104:165:C29AHACXX:8:1302:7410:74852;sequence=TACATTCAAATCAGAATTCAGAATATAATTGTATTAGTTCAGGTG;start=80621;subtype=IES;support_ref=8;support_variant=39;type=IES;
scaffold51_158_with_IES	MILORD	internal_eliminated_sequence	81780	81863	.	.	.	ID=MILORD.158.81780.81863;Name=MILORD.158.81780.81863;bounded_by_ta=TRUE;common_boundary=Both;end=81863;ies_id=IESPGM.PTET51.1.158.77454;ies_left_dist=0;ies_min_dist=0;ies_right_dist=0;junction_seq=caaattagattataaTAaattatattgattaa;read_names=HWI-D00104:165:C29AHACXX:8:1305:8097:90997,HWI-D00104:165:C29AHACXX:8:2104:18449:38675,HWI-D00104:165:C29AHACXX:8:1104:15638:33019,HWI-D00104:165:C29AHACXX:8:1307:17092:92453,HWI-D00104:165:C29AHACXX:8:2102:10729:46760,HWI-D00104:165:C29AHACXX:8:2304:4498:46325,HWI-D00104:165:C29AHACXX:8:1203:17062:67012,HWI-D00104:165:C29AHACXX:8:2304:13490:64017,HWI-D00104:165:C29AHACXX:8:1302:8262:11299,HWI-D00104:165:C29AHACXX:8:2101:1685:43873,HWI-D00104:165:C29AHACXX:8:2101:18651:75933,HWI-D00104:165:C29AHACXX:8:2307:5099:60955,HWI-D00104:165:C29AHACXX:8:2202:13346:17120,HWI-D00104:165:C29AHACXX:8:2205:17610:44438,HWI-D00104:165:C29AHACXX:8:1105:19781:72435,HWI-D00104:165:C29AHACXX:8:2308:5015:63973,HWI-D00104:165:C29AHACXX:8:1203:14861:30149,HWI-D00104:165:C29AHACXX:8:1206:15835:20454,HWI-D00104:165:C29AHACXX:8:1302:11705:90378,HWI-D00104:165:C29AHACXX:8:1108:14467:26177,HWI-D00104:165:C29AHACXX:8:2202:6879:68488,HWI-D00104:165:C29AHACXX:8:2101:9909:71321;sequence=TATAGTAGGTAATTTTTAGATTGAATTTACATCTTATTTTTAGATCAAATGCAAAATTACACCAAAAATTTCCTCAATTCACTT;start=81780;subtype=IES;support_ref=18;support_variant=22;type=IES;
scaffold51_158_with_IES	MILORD	internal_eliminated_sequence	81782	81863	.	.	.	ID=MILORD.158.81782.81863;Name=MILORD.158.81782.81863;bounded_by_ta=TRUE;common_boundary=RIGHT;end=81863;ies_id=IESPGM.PTET51.1.158.77454;ies_left_dist=-2;ies_min_dist=0;ies_right_dist=0;junction_seq=aattagattataataTAaattatattgattaa;read_names=HWI-D00104:165:C29AHACXX:8:2302:10403:51074,HWI-D00104:165:C29AHACXX:8:1303:18903:22656,HWI-D00104:165:C29AHACXX:8:1306:5198:56368;sequence=TAGTAGGTAATTTTTAGATTGAATTTACATCTTATTTTTAGATCAAATGCAAAATTACACCAAAAATTTCCTCAATTCACTT;start=81782;subtype=PARTIAL_INTERNAL;support_ref=12;support_variant=3;type=ALTERNATIVE;
scaffold51_158_with_IES	MILORD	internal_eliminated_sequence	82410	82504	.	.	.	ID=MILORD.158.82410.82504;Name=MILORD.158.82410.82504;bounded_by_ta=TRUE;common_boundary=LEFT;end=82504;ies_id=IESPGM.PTET51.1.158.78000;ies_left_dist=0;ies_min_dist=0;ies_right_dist=9;junction_seq=caattttgattctacTAagaggtatagtattt;read_names=HWI-D00104:165:C29AHACXX:8:1302:6334:54756,HWI-D00104:165:C29AHACXX:8:1108:8563:45766;sequence=TACAGTGTTTTAATTTATGATTTTTTCTCAAAAAATATTAATATTACATCTGTGAGTATATTAATTTATTTGATAAACTCTCCAAATCTTTTATG;start=82410;subtype=PARTIAL_INTERNAL;support_ref=0;support_variant=2;type=ALTERNATIVE;
scaffold51_158_with_IES	MILORD	internal_eliminated_sequence	82410	82513	.	.	.	ID=MILORD.158.82410.82513;Name=MILORD.158.82410.82513;bounded_by_ta=TRUE;common_boundary=Both;end=82513;ies_id=IESPGM.PTET51.1.158.78000;ies_left_dist=0;ies_min_dist=0;ies_right_dist=0;junction_seq=caattttgattctacTAgtattttgaatacag;read_names=HWI-D00104:165:C29AHACXX:8:1301:6955:13000,HWI-D00104:165:C29AHACXX:8:1107:2610:76330,HWI-D00104:165:C29AHACXX:8:2204:3290:43088,HWI-D00104:165:C29AHACXX:8:2304:9152:54744,HWI-D00104:165:C29AHACXX:8:2306:12254:12892,HWI-D00104:165:C29AHACXX:8:2207:5908:97591,HWI-D00104:165:C29AHACXX:8:2305:2123:67110,HWI-D00104:165:C29AHACXX:8:2303:13806:47125,HWI-D00104:165:C29AHACXX:8:1302:13130:64489,HWI-D00104:165:C29AHACXX:8:2305:10542:81068,HWI-D00104:165:C29AHACXX:8:2101:4992:28325,HWI-D00104:165:C29AHACXX:8:2105:10326:61612,HWI-D00104:165:C29AHACXX:8:2307:18705:31203,HWI-D00104:165:C29AHACXX:8:1205:2178:94356,HWI-D00104:165:C29AHACXX:8:1206:16128:50242,HWI-D00104:165:C29AHACXX:8:2101:17125:80759,HWI-D00104:165:C29AHACXX:8:2304:6519:81032,HWI-D00104:165:C29AHACXX:8:1103:2581:25206,HWI-D00104:165:C29AHACXX:8:2307:16444:79128,HWI-D00104:165:C29AHACXX:8:2203:5206:26562,HWI-D00104:165:C29AHACXX:8:2302:8222:93887,HWI-D00104:165:C29AHACXX:8:1107:13040:35672,HWI-D00104:165:C29AHACXX:8:1101:5930:45491,HWI-D00104:165:C29AHACXX:8:2204:1372:56339,HWI-D00104:165:C29AHACXX:8:2307:18879:80990,HWI-D00104:165:C29AHACXX:8:2307:5529:91625,HWI-D00104:165:C29AHACXX:8:1102:17226:62743,HWI-D00104:165:C29AHACXX:8:1305:11497:61938,HWI-D00104:165:C29AHACXX:8:1104:19891:60134,HWI-D00104:165:C29AHACXX:8:2102:3952:89251,HWI-D00104:165:C29AHACXX:8:1101:13954:12012,HWI-D00104:165:C29AHACXX:8:2101:8912:55713,HWI-D00104:165:C29AHACXX:8:2302:13230:30387,HWI-D00104:165:C29AHACXX:8:1101:9227:88683,HWI-D00104:165:C29AHACXX:8:1206:15376:51055,HWI-D00104:165:C29AHACXX:8:1303:2036:16028,HWI-D00104:165:C29AHACXX:8:1101:4226:37333,HWI-D00104:165:C29AHACXX:8:2302:11979:19019,HWI-D00104:165:C29AHACXX:8:1303:8340:26548,HWI-D00104:165:C29AHACXX:8:2202:11839:23165,HWI-D00104:165:C29AHACXX:8:1201:15070:42601,HWI-D00104:165:C29AHACXX:8:2302:6630:46633;sequence=TACAGTGTTTTAATTTATGATTTTTTCTCAAAAAATATTAATATTACATCTGTGAGTATATTAATTTATTTGATAAACTCTCCAAATCTTTTATGTAAGAGGTA;start=82410;subtype=IES;support_ref=0;support_variant=42;type=IES;
scaffold51_158_with_IES	MILORD	internal_eliminated_sequence	85453	85508	.	.	.	ID=MILORD.158.85453.85508;Name=MILORD.158.85453.85508;bounded_by_ta=TRUE;common_boundary=Both;end=85508;ies_id=IESPGM.PTET51.1.158.80939;ies_left_dist=0;ies_min_dist=0;ies_right_dist=0;junction_seq=ggtcttgctattctgTAagagaacatcacaga;read_names=HWI-D00104:165:C29AHACXX:8:1303:18903:80794,HWI-D00104:165:C29AHACXX:8:2101:4101:14243,HWI-D00104:165:C29AHACXX:8:2204:18730:19709,HWI-D00104:165:C29AHACXX:8:2302:16053:62441,HWI-D00104:165:C29AHACXX:8:2108:18404:68786,HWI-D00104:165:C29AHACXX:8:2306:13106:26652,HWI-D00104:165:C29AHACXX:8:2102:15773:63025,HWI-D00104:165:C29AHACXX:8:1301:18579:40352,HWI-D00104:165:C29AHACXX:8:1108:6088:51048,HWI-D00104:165:C29AHACXX:8:1105:4926:2836,HWI-D00104:165:C29AHACXX:8:2205:18190:79329,HWI-D00104:165:C29AHACXX:8:1106:5509:79893,HWI-D00104:165:C29AHACXX:8:1205:9792:76688,HWI-D00104:165:C29AHACXX:8:1103:13309:13552,HWI-D00104:165:C29AHACXX:8:2101:6216:48362,HWI-D00104:165:C29AHACXX:8:2209:12621:36575,HWI-D00104:165:C29AHACXX:8:1201:1898:50772,HWI-D00104:165:C29AHACXX:8:2304:13341:64764,HWI-D00104:165:C29AHACXX:8:2102:14005:29463,HWI-D00104:165:C29AHACXX:8:2102:18305:24796,HWI-D00104:165:C29AHACXX:8:1204:11734:69237,HWI-D00104:165:C29AHACXX:8:2206:13930:75709,HWI-D00104:165:C29AHACXX:8:1304:12902:60883,HWI-D00104:165:C29AHACXX:8:2305:19860:63748,HWI-D00104:165:C29AHACXX:8:2101:11805:60039,HWI-D00104:165:C29AHACXX:8:1105:20757:5677,HWI-D00104:165:C29AHACXX:8:1206:17879:50129,HWI-D00104:165:C29AHACXX:8:1103:20244:50543,HWI-D00104:165:C29AHACXX:8:1105:3649:68309,HWI-D00104:165:C29AHACXX:8:2304:5689:96003,HWI-D00104:165:C29AHACXX:8:1309:6855:15619,HWI-D00104:165:C29AHACXX:8:2203:15718:23397,HWI-D00104:165:C29AHACXX:8:2101:5936:52536,HWI-D00104:165:C29AHACXX:8:2201:11458:17591,HWI-D00104:165:C29AHACXX:8:1104:15428:45662,HWI-D00104:165:C29AHACXX:8:1101:12211:94421,HWI-D00104:165:C29AHACXX:8:1206:15719:96388,HWI-D00104:165:C29AHACXX:8:1103:16700:35022,HWI-D00104:165:C29AHACXX:8:1104:12121:59723,HWI-D00104:165:C29AHACXX:8:2205:3884:82352,HWI-D00104:165:C29AHACXX:8:2201:10914:56805,HWI-D00104:165:C29AHACXX:8:1201:7248:40527,HWI-D00104:165:C29AHACXX:8:2104:16132:76300,HWI-D00104:165:C29AHACXX:8:1202:3067:97174,HWI-D00104:165:C29AHACXX:8:2305:16461:51356,HWI-D00104:165:C29AHACXX:8:1303:17035:83816,HWI-D00104:165:C29AHACXX:8:1104:3810:38769,HWI-D00104:165:C29AHACXX:8:1104:18781:24053,HWI-D00104:165:C29AHACXX:8:1108:3837:87322,HWI-D00104:165:C29AHACXX:8:1206:19953:55997,HWI-D00104:165:C29AHACXX:8:1202:3234:101197,HWI-D00104:165:C29AHACXX:8:1201:19802:5608,HWI-D00104:165:C29AHACXX:8:2205:19777:17470,HWI-D00104:165:C29AHACXX:8:2203:6359:83751,HWI-D00104:165:C29AHACXX:8:2108:14268:89834,HWI-D00104:165:C29AHACXX:8:2103:8917:83730,HWI-D00104:165:C29AHACXX:8:2105:13432:28183,HWI-D00104:165:C29AHACXX:8:1206:13910:34276,HWI-D00104:165:C29AHACXX:8:2303:13647:76798,HWI-D00104:165:C29AHACXX:8:2301:3403:15282,HWI-D00104:165:C29AHACXX:8:2103:5931:85496,HWI-D00104:165:C29AHACXX:8:1206:18695:60491,HWI-D00104:165:C29AHACXX:8:1106:9856:93374,HWI-D00104:165:C29AHACXX:8:1101:18164:82702,HWI-D00104:165:C29AHACXX:8:2206:17440:81644,HWI-D00104:165:C29AHACXX:8:1304:1173:81935,HWI-D00104:165:C29AHACXX:8:1101:7247:71740,HWI-D00104:165:C29AHACXX:8:2203:11564:15188,HWI-D00104:165:C29AHACXX:8:2209:9853:3013;sequence=TATTGTAGTAAATATTTTGAATTTATTTTGATAACAGTTTATTTTGAATTTGTCAA;start=85453;subtype=IES;support_ref=2;support_variant=69;type=IES;
scaffold51_158_with_IES	MILORD	internal_eliminated_sequence	86866	86925	.	.	.	ID=MILORD.158.86866.86925;Name=MILORD.158.86866.86925;bounded_by_ta=TRUE;common_boundary=Both;end=86925;ies_id=IESPGM.PTET51.1.158.82296;ies_left_dist=0;ies_min_dist=0;ies_right_dist=0;junction_seq=ttcaattcttactgtTAtgtcaatttttccta;read_names=HWI-D00104:165:C29AHACXX:8:2105:4483:55424,HWI-D00104:165:C29AHACXX:8:2308:18848:95411,HWI-D00104:165:C29AHACXX:8:2306:6395:33385,HWI-D00104:165:C29AHACXX:8:2209:7728:27518,HWI-D00104:165:C29AHACXX:8:1205:12544:73079,HWI-D00104:165:C29AHACXX:8:1301:9083:13096,HWI-D00104:165:C29AHACXX:8:1101:8126:32208,HWI-D00104:165:C29AHACXX:8:2108:8386:87386,HWI-D00104:165:C29AHACXX:8:1102:2194:3455,HWI-D00104:165:C29AHACXX:8:2202:14309:58342,HWI-D00104:165:C29AHACXX:8:2205:17777:86962,HWI-D00104:165:C29AHACXX:8:1104:20314:81670,HWI-D00104:165:C29AHACXX:8:1206:2381:54097,HWI-D00104:165:C29AHACXX:8:1206:7436:86801,HWI-D00104:165:C29AHACXX:8:1303:20572:88768,HWI-D00104:165:C29AHACXX:8:1102:18236:75799,HWI-D00104:165:C29AHACXX:8:2205:9590:54664,HWI-D00104:165:C29AHACXX:8:2105:7744:15275,HWI-D00104:165:C29AHACXX:8:1304:9593:47234,HWI-D00104:165:C29AHACXX:8:2302:9244:28683,HWI-D00104:165:C29AHACXX:8:2102:16533:69822,HWI-D00104:165:C29AHACXX:8:2206:17691:60399,HWI-D00104:165:C29AHACXX:8:2101:18433:64348,HWI-D00104:165:C29AHACXX:8:2203:15121:8907,HWI-D00104:165:C29AHACXX:8:2307:4558:13745,HWI-D00104:165:C29AHACXX:8:2202:4880:54202,HWI-D00104:165:C29AHACXX:8:2307:7082:101367,HWI-D00104:165:C29AHACXX:8:1102:17382:70195,HWI-D00104:165:C29AHACXX:8:1205:7323:62830,HWI-D00104:165:C29AHACXX:8:1104:4279:9758,HWI-D00104:165:C29AHACXX:8:1103:19804:82649,HWI-D00104:165:C29AHACXX:8:2105:5303:58417,HWI-D00104:165:C29AHACXX:8:1302:6938:61213,HWI-D00104:165:C29AHACXX:8:2205:11649:95861,HWI-D00104:165:C29AHACXX:8:1107:17951:46387,HWI-D00104:165:C29AHACXX:8:1105:9648:6826,HWI-D00104:165:C29AHACXX:8:1102:5635:28178,HWI-D00104:165:C29AHACXX:8:1302:2030:14022,HWI-D00104:165:C29AHACXX:8:2209:17709:19776,HWI-D00104:165:C29AHACXX:8:2301:11917:65839,HWI-D00104:165:C29AHACXX:8:1309:2879:84092,HWI-D00104:165:C29AHACXX:8:2206:17928:39353,HWI-D00104:165:C29AHACXX:8:2108:17482:10742,HWI-D00104:165:C29AHACXX:8:1205:10123:94775,HWI-D00104:165:C29AHACXX:8:2304:2970:57072,HWI-D00104:165:C29AHACXX:8:1107:7487:33198,HWI-D00104:165:C29AHACXX:8:2305:18268:22895;sequence=TACAGATGGAAACATTAACATCAACAATAGGAAATTTATAAATATTTTACAAACCTAATG;start=86866;subtype=IES;support_ref=0;support_variant=47;type=IES;
scaffold51_158_with_IES	MILORD	internal_eliminated_sequence	88344	88436	.	.	.	ID=MILORD.158.88344.88436;Name=MILORD.158.88344.88436;bounded_by_ta=TRUE;common_boundary=Both;end=88436;ies_id=IESPGM.PTET51.1.158.83714;ies_left_dist=0;ies_min_dist=0;ies_right_dist=0;junction_seq=cataataattgcagtTAtcatgatatcaagag;read_names=HWI-D00104:165:C29AHACXX:8:2108:20062:45943,HWI-D00104:165:C29AHACXX:8:2302:6592:23854,HWI-D00104:165:C29AHACXX:8:2202:6994:51447,HWI-D00104:165:C29AHACXX:8:2303:9529:94834,HWI-D00104:165:C29AHACXX:8:2103:13825:22507,HWI-D00104:165:C29AHACXX:8:1309:9948:89992,HWI-D00104:165:C29AHACXX:8:2105:17538:47268,HWI-D00104:165:C29AHACXX:8:2307:17148:88903,HWI-D00104:165:C29AHACXX:8:1301:15042:35635,HWI-D00104:165:C29AHACXX:8:1102:5751:57547,HWI-D00104:165:C29AHACXX:8:1306:3700:15861,HWI-D00104:165:C29AHACXX:8:2201:3496:37629,HWI-D00104:165:C29AHACXX:8:2205:3185:18360,HWI-D00104:165:C29AHACXX:8:2304:14771:11191,HWI-D00104:165:C29AHACXX:8:1202:6580:59913;sequence=TACAGTCAGGGAATTGGTGCATATTTAACTAAATTTATAATTTATTAGACATCGTAATTATAGTTTCATGTCAAAATAAGATTTACACTATTG;start=88344;subtype=IES;support_ref=6;support_variant=15;type=IES;
scaffold51_158_with_IES	MILORD	internal_eliminated_sequence	89285	89313	.	.	.	ID=MILORD.158.89285.89313;Name=MILORD.158.89285.89313;bounded_by_ta=TRUE;common_boundary=Both;end=89313;ies_id=IESPGM.PTET51.1.158.84562;ies_left_dist=0;ies_min_dist=0;ies_right_dist=0;junction_seq=tgaaataagagacggTAatttctattggtcag;read_names=HWI-D00104:165:C29AHACXX:8:1303:8772:77393,HWI-D00104:165:C29AHACXX:8:1104:13726:95053,HWI-D00104:165:C29AHACXX:8:2104:9974:19526,HWI-D00104:165:C29AHACXX:8:2108:5222:36272,HWI-D00104:165:C29AHACXX:8:1309:16111:19132,HWI-D00104:165:C29AHACXX:8:1304:8244:84391,HWI-D00104:165:C29AHACXX:8:1303:14355:24096,HWI-D00104:165:C29AHACXX:8:2103:11792:58993,HWI-D00104:165:C29AHACXX:8:2307:6450:33886,HWI-D00104:165:C29AHACXX:8:1205:12437:42657,HWI-D00104:165:C29AHACXX:8:2201:14514:51990,HWI-D00104:165:C29AHACXX:8:2303:15964:68725,HWI-D00104:165:C29AHACXX:8:2305:18032:96360,HWI-D00104:165:C29AHACXX:8:2306:5631:96673,HWI-D00104:165:C29AHACXX:8:2301:1452:84775,HWI-D00104:165:C29AHACXX:8:1301:6628:18485,HWI-D00104:165:C29AHACXX:8:2203:16719:95229,HWI-D00104:165:C29AHACXX:8:2103:13397:52985,HWI-D00104:165:C29AHACXX:8:1102:10529:99533,HWI-D00104:165:C29AHACXX:8:2205:7003:2529,HWI-D00104:165:C29AHACXX:8:1205:5935:83810,HWI-D00104:165:C29AHACXX:8:2304:18057:93753,HWI-D00104:165:C29AHACXX:8:1101:13421:35914,HWI-D00104:165:C29AHACXX:8:1206:14964:47412,HWI-D00104:165:C29AHACXX:8:2205:19253:55315;sequence=TATAATTGGGATCTCTTTTGTAATAACTA;start=89285;subtype=IES;support_ref=3;support_variant=25;type=IES;
scaffold51_158_with_IES	MILORD	internal_eliminated_sequence	90092	90118	.	.	.	ID=MILORD.158.90092.90118;Name=MILORD.158.90092.90118;bounded_by_ta=TRUE;common_boundary=None;end=90118;ies_id=IESPGM.PTET51.1.158.85338;ies_left_dist=-2;ies_min_dist=2;ies_right_dist=-2;junction_seq=atatattaaaagttaTAcaaacatcaacatta;read_names=HWI-D00104:165:C29AHACXX:8:2104:13659:99929,HWI-D00104:165:C29AHACXX:8:2302:7124:75916,HWI-D00104:165:C29AHACXX:8:2103:4474:84744,HWI-D00104:165:C29AHACXX:8:2103:13656:11910,HWI-D00104:165:C29AHACXX:8:2301:4719:100778,HWI-D00104:165:C29AHACXX:8:2201:20685:40096,HWI-D00104:165:C29AHACXX:8:2207:10760:26356,HWI-D00104:165:C29AHACXX:8:1202:20661:13117,HWI-D00104:165:C29AHACXX:8:2305:14195:11035,HWI-D00104:165:C29AHACXX:8:1205:5892:51955,HWI-D00104:165:C29AHACXX:8:1304:16849:65860,HWI-D00104:165:C29AHACXX:8:2203:5049:68318,HWI-D00104:165:C29AHACXX:8:2307:20765:5815,HWI-D00104:165:C29AHACXX:8:1302:4230:79984,HWI-D00104:165:C29AHACXX:8:1107:11123:23290,HWI-D00104:165:C29AHACXX:8:1304:20933:48337,HWI-D00104:165:C29AHACXX:8:1102:14850:74584,HWI-D00104:165:C29AHACXX:8:2303:10170:41002,HWI-D00104:165:C29AHACXX:8:2307:4320:95818,HWI-D00104:165:C29AHACXX:8:2103:16219:18170,HWI-D00104:165:C29AHACXX:8:1106:7230:40115,HWI-D00104:165:C29AHACXX:8:1306:14462:17050,HWI-D00104:165:C29AHACXX:8:1305:3008:61719,HWI-D00104:165:C29AHACXX:8:1101:4101:97766,HWI-D00104:165:C29AHACXX:8:2104:8177:29489,HWI-D00104:165:C29AHACXX:8:2304:8621:90016,HWI-D00104:165:C29AHACXX:8:2206:20160:41626,HWI-D00104:165:C29AHACXX:8:1108:8035:66788,HWI-D00104:165:C29AHACXX:8:2101:9109:58258,HWI-D00104:165:C29AHACXX:8:2207:10929:24529,HWI-D00104:165:C29AHACXX:8:1202:14489:64142,HWI-D00104:165:C29AHACXX:8:1307:8425:4089,HWI-D00104:165:C29AHACXX:8:2202:5688:60338,HWI-D00104:165:C29AHACXX:8:2301:4336:83428,HWI-D00104:165:C29AHACXX:8:2303:18173:39524,HWI-D00104:165:C29AHACXX:8:1103:3031:13891,HWI-D00104:165:C29AHACXX:8:1302:10974:89509,HWI-D00104:165:C29AHACXX:8:1306:20603:4418,HWI-D00104:165:C29AHACXX:8:2305:3036:57275,HWI-D00104:165:C29AHACXX:8:1201:9947:26687,HWI-D00104:165:C29AHACXX:8:1206:13152:24440,HWI-D00104:165:C29AHACXX:8:2306:9173:45546,HWI-D00104:165:C29AHACXX:8:2209:4179:12282,HWI-D00104:165:C29AHACXX:8:1305:5921:33905,HWI-D00104:165:C29AHACXX:8:1201:10819:67545,HWI-D00104:165:C29AHACXX:8:2103:14143:5238,HWI-D00104:165:C29AHACXX:8:1306:7777:100477;sequence=TATAATTGGGATGAGTCATGATATGTA;start=90092;subtype=OVERLAPPING;support_ref=0;support_variant=47;type=ALTERNATIVE;
scaffold51_158_with_IES	MILORD	internal_eliminated_sequence	91892	91964	.	.	.	ID=MILORD.158.91892.91964;Name=MILORD.158.91892.91964;bounded_by_ta=TRUE;common_boundary=Both;end=91964;ies_id=IESPGM.PTET51.1.158.87113;ies_left_dist=0;ies_min_dist=0;ies_right_dist=0;junction_seq=tcgtgattgcactgtTAtcacaattgctcata;read_names=HWI-D00104:165:C29AHACXX:8:1305:14805:2842,HWI-D00104:165:C29AHACXX:8:1203:19557:7104,HWI-D00104:165:C29AHACXX:8:2302:10958:47243,HWI-D00104:165:C29AHACXX:8:2104:10453:49814,HWI-D00104:165:C29AHACXX:8:1104:9675:27376,HWI-D00104:165:C29AHACXX:8:1103:19312:17968,HWI-D00104:165:C29AHACXX:8:1307:8506:23112,HWI-D00104:165:C29AHACXX:8:1201:10483:31919,HWI-D00104:165:C29AHACXX:8:2308:3778:73566,HWI-D00104:165:C29AHACXX:8:1106:9137:86824,HWI-D00104:165:C29AHACXX:8:2207:6590:99691,HWI-D00104:165:C29AHACXX:8:1203:1211:53072,HWI-D00104:165:C29AHACXX:8:1107:11798:68149,HWI-D00104:165:C29AHACXX:8:1105:15123:87744,HWI-D00104:165:C29AHACXX:8:2204:13343:79050,HWI-D00104:165:C29AHACXX:8:1301:6529:7297,HWI-D00104:165:C29AHACXX:8:1108:11784:74466,HWI-D00104:165:C29AHACXX:8:2307:10757:53205,HWI-D00104:165:C29AHACXX:8:2201:11515:28620,HWI-D00104:165:C29AHACXX:8:2207:18682:90868,HWI-D00104:165:C29AHACXX:8:2104:15102:32945,HWI-D00104:165:C29AHACXX:8:2308:17909:32569,HWI-D00104:165:C29AHACXX:8:2302:3562:24204,HWI-D00104:165:C29AHACXX:8:2103:10230:38330;sequence=TATTGTCATAATTATTTATTTTTTTATTTTAATATATAATATATGATATATTAAATATATCATACTTCCAGTG;start=91892;subtype=IES;support_ref=6;support_variant=24;type=IES;
scaffold51_158_with_IES	MILORD	internal_eliminated_sequence	95529	95605	.	.	.	ID=MILORD.158.95529.95605;Name=MILORD.158.95529.95605;bounded_by_ta=TRUE;common_boundary=Both;end=95605;ies_id=IESPGM.PTET51.1.158.90677;ies_left_dist=0;ies_min_dist=0;ies_right_dist=0;junction_seq=tattagaattatgagTAagatgtagaatacac;read_names=HWI-D00104:165:C29AHACXX:8:1306:20024:21347,HWI-D00104:165:C29AHACXX:8:2201:4117:33851,HWI-D00104:165:C29AHACXX:8:2308:17774:19274,HWI-D00104:165:C29AHACXX:8:1206:7081:93099,HWI-D00104:165:C29AHACXX:8:2306:16365:71490,HWI-D00104:165:C29AHACXX:8:2104:19215:55744,HWI-D00104:165:C29AHACXX:8:1108:5820:88873,HWI-D00104:165:C29AHACXX:8:1102:2006:45033,HWI-D00104:165:C29AHACXX:8:2206:2260:56298,HWI-D00104:165:C29AHACXX:8:1203:3394:93825,HWI-D00104:165:C29AHACXX:8:1204:8008:54149,HWI-D00104:165:C29AHACXX:8:1105:16469:61799,HWI-D00104:165:C29AHACXX:8:2105:7671:43315,HWI-D00104:165:C29AHACXX:8:1309:8089:22092,HWI-D00104:165:C29AHACXX:8:1101:8017:42856,HWI-D00104:165:C29AHACXX:8:2206:12095:92208,HWI-D00104:165:C29AHACXX:8:1302:10177:99303,HWI-D00104:165:C29AHACXX:8:2103:2984:44598,HWI-D00104:165:C29AHACXX:8:1102:13170:90543,HWI-D00104:165:C29AHACXX:8:2205:13489:72000,HWI-D00104:165:C29AHACXX:8:2101:11037:38589,HWI-D00104:165:C29AHACXX:8:1309:7024:50424,HWI-D00104:165:C29AHACXX:8:1309:10703:76111,HWI-D00104:165:C29AHACXX:8:2302:13746:90366,HWI-D00104:165:C29AHACXX:8:2205:4194:89379;sequence=TATACTATTTTTAATCACTTTTTGTTTATTGATATTTAACTGATTTAAGCACTTAAAAGATTTCATCTAATTGACAG;start=95529;subtype=IES;support_ref=52;support_variant=25;type=IES;
scaffold51_158_with_IES	MILORD	internal_eliminated_sequence	97403	97503	.	.	.	ID=MILORD.158.97403.97503;Name=MILORD.158.97403.97503;bounded_by_ta=TRUE;common_boundary=Both;end=97503;ies_id=IESPGM.PTET51.1.158.92474;ies_left_dist=0;ies_min_dist=0;ies_right_dist=0;junction_seq=cactggaatttctacTAgattctctttaatct;read_names=HWI-D00104:165:C29AHACXX:8:1103:1737:99947,HWI-D00104:165:C29AHACXX:8:2206:5507:12627,HWI-D00104:165:C29AHACXX:8:2201:17233:80693,HWI-D00104:165:C29AHACXX:8:2104:3802:7102,HWI-D00104:165:C29AHACXX:8:1104:1699:11417,HWI-D00104:165:C29AHACXX:8:1205:4863:94549,HWI-D00104:165:C29AHACXX:8:1309:16129:90447,HWI-D00104:165:C29AHACXX:8:1303:9214:84318,HWI-D00104:165:C29AHACXX:8:2103:7187:29008,HWI-D00104:165:C29AHACXX:8:1107:10454:71741,HWI-D00104:165:C29AHACXX:8:2301:10152:50774,HWI-D00104:165:C29AHACXX:8:2301:15901:8746,HWI-D00104:165:C29AHACXX:8:2201:17418:35781,HWI-D00104:165:C29AHACXX:8:1206:3866:83574,HWI-D00104:165:C29AHACXX:8:1202:15270:6166,HWI-D00104:165:C29AHACXX:8:2305:7944:49538,HWI-D00104:165:C29AHACXX:8:2301:7576:49468,HWI-D00104:165:C29AHACXX:8:1201:3449:72660,HWI-D00104:165:C29AHACXX:8:1304:10220:31960,HWI-D00104:165:C29AHACXX:8:1306:8408:12142,HWI-D00104:165:C29AHACXX:8:1106:4012:42073,HWI-D00104:165:C29AHACXX:8:2104:14270:49024,HWI-D00104:165:C29AHACXX:8:1306:13884:56764,HWI-D00104:165:C29AHACXX:8:2202:16684:68352,HWI-D00104:165:C29AHACXX:8:1205:5936:41186,HWI-D00104:165:C29AHACXX:8:2102:14498:24547,HWI-D00104:165:C29AHACXX:8:1203:6980:75770,HWI-D00104:165:C29AHACXX:8:1204:5145:71459,HWI-D00104:165:C29AHACXX:8:1202:9683:60809,HWI-D00104:165:C29AHACXX:8:1206:18896:70375,HWI-D00104:165:C29AHACXX:8:1301:12329:97404,HWI-D00104:165:C29AHACXX:8:2308:1526:5295,HWI-D00104:165:C29AHACXX:8:2207:19102:57777,HWI-D00104:165:C29AHACXX:8:2105:5800:101105,HWI-D00104:165:C29AHACXX:8:2203:4326:57396,HWI-D00104:165:C29AHACXX:8:2302:13029:5688,HWI-D00104:165:C29AHACXX:8:2101:19401:14138,HWI-D00104:165:C29AHACXX:8:2207:8623:16998,HWI-D00104:165:C29AHACXX:8:1302:18205:6791,HWI-D00104:165:C29AHACXX:8:1103:2026:73263,HWI-D00104:165:C29AHACXX:8:2206:19996:54704,HWI-D00104:165:C29AHACXX:8:2108:13771:76957,HWI-D00104:165:C29AHACXX:8:1203:15474:68960,HWI-D00104:165:C29AHACXX:8:2304:12488:50654,HWI-D00104:165:C29AHACXX:8:2304:8437:66151,HWI-D00104:165:C29AHACXX:8:2205:4076:84154,HWI-D00104:165:C29AHACXX:8:2301:20713:38297;sequence=TACAGATCAGTACATGATTTTTATTGAATCTCTGCATATTAAAAAGTATGACTTAAAACATGTATGATGATAAGGATTCAAAAAATATTTAAGTTATGCTG;start=97403;subtype=IES;support_ref=2;support_variant=47;type=IES;
scaffold51_158_with_IES	MILORD	internal_eliminated_sequence	97758	97836	.	.	.	ID=MILORD.158.97758.97836;Name=MILORD.158.97758.97836;bounded_by_ta=TRUE;common_boundary=Both;end=97836;ies_id=IESPGM.PTET51.1.158.92728;ies_left_dist=0;ies_min_dist=0;ies_right_dist=0;junction_seq=ccttctcattactaaTAaagtcatcttgtcta;read_names=HWI-D00104:165:C29AHACXX:8:2103:7693:37377,HWI-D00104:165:C29AHACXX:8:2305:8207:30149,HWI-D00104:165:C29AHACXX:8:1205:11518:89793,HWI-D00104:165:C29AHACXX:8:2103:6388:75514,HWI-D00104:165:C29AHACXX:8:1203:3366:9966,HWI-D00104:165:C29AHACXX:8:1304:9032:52431,HWI-D00104:165:C29AHACXX:8:2105:17022:92831;sequence=TACAATTGAGAATAGGGTATTCTTACATTTCTATAGATTGTTGTATAACTTTTTTAATATTAAATAAGTAATTGAACTG;start=97758;subtype=IES;support_ref=24;support_variant=7;type=IES;
scaffold51_158_with_IES	MILORD	internal_eliminated_sequence	98461	98488	.	.	.	ID=MILORD.158.98461.98488;Name=MILORD.158.98461.98488;bounded_by_ta=TRUE;common_boundary=Both;end=98488;ies_id=IESPGM.PTET51.1.158.93352;ies_left_dist=0;ies_min_dist=0;ies_right_dist=0;junction_seq=gcggtatggtcatcgTAcaagtcttgtcaaaa;read_names=HWI-D00104:165:C29AHACXX:8:2206:3072:86283,HWI-D00104:165:C29AHACXX:8:1306:1396:24311,HWI-D00104:165:C29AHACXX:8:1302:15622:67045,HWI-D00104:165:C29AHACXX:8:2308:13337:13260,HWI-D00104:165:C29AHACXX:8:2104:12237:89788,HWI-D00104:165:C29AHACXX:8:2108:11204:92083,HWI-D00104:165:C29AHACXX:8:2103:16479:47816,HWI-D00104:165:C29AHACXX:8:2302:8323:51103,HWI-D00104:165:C29AHACXX:8:1102:12511:70941,HWI-D00104:165:C29AHACXX:8:1106:8433:81160,HWI-D00104:165:C29AHACXX:8:1301:3218:28963,HWI-D00104:165:C29AHACXX:8:1105:11687:23968,HWI-D00104:165:C29AHACXX:8:1101:17846:57500,HWI-D00104:165:C29AHACXX:8:2302:13026:25949,HWI-D00104:165:C29AHACXX:8:2301:7584:101342,HWI-D00104:165:C29AHACXX:8:2206:14003:17416,HWI-D00104:165:C29AHACXX:8:2304:17193:62242,HWI-D00104:165:C29AHACXX:8:2206:8997:98524,HWI-D00104:165:C29AHACXX:8:2202:14105:58415,HWI-D00104:165:C29AHACXX:8:1206:9905:28155,HWI-D00104:165:C29AHACXX:8:1205:18516:91607,HWI-D00104:165:C29AHACXX:8:1101:20007:59707,HWI-D00104:165:C29AHACXX:8:2203:3922:75607,HWI-D00104:165:C29AHACXX:8:2207:16219:80317,HWI-D00104:165:C29AHACXX:8:2101:4015:24407,HWI-D00104:165:C29AHACXX:8:2104:18290:66649,HWI-D00104:165:C29AHACXX:8:1206:6583:94644,HWI-D00104:165:C29AHACXX:8:2104:6796:12467,HWI-D00104:165:C29AHACXX:8:1106:5867:63383,HWI-D00104:165:C29AHACXX:8:2204:9595:66470,HWI-D00104:165:C29AHACXX:8:2308:7234:34720,HWI-D00104:165:C29AHACXX:8:2201:6517:9033,HWI-D00104:165:C29AHACXX:8:2201:16901:81454,HWI-D00104:165:C29AHACXX:8:1108:8226:6996,HWI-D00104:165:C29AHACXX:8:2204:9647:85761,HWI-D00104:165:C29AHACXX:8:1107:10932:91752,HWI-D00104:165:C29AHACXX:8:1309:7574:83787,HWI-D00104:165:C29AHACXX:8:1104:16495:55571,HWI-D00104:165:C29AHACXX:8:1303:14799:6034,HWI-D00104:165:C29AHACXX:8:2203:3050:65693,HWI-D00104:165:C29AHACXX:8:1309:2287:92565,HWI-D00104:165:C29AHACXX:8:1107:15853:24203,HWI-D00104:165:C29AHACXX:8:1203:8275:24955,HWI-D00104:165:C29AHACXX:8:1306:6640:76215,HWI-D00104:165:C29AHACXX:8:2209:12981:35001;sequence=TATAGCAACAACACTCGCAATCTCACTC;start=98461;subtype=IES;support_ref=6;support_variant=45;type=IES;
scaffold51_158_with_IES	MILORD	internal_eliminated_sequence	104287	104381	.	.	.	ID=MILORD.158.104287.104381;Name=MILORD.158.104287.104381;bounded_by_ta=TRUE;common_boundary=Both;end=104381;ies_id=IESPGM.PTET51.1.158.99150;ies_left_dist=0;ies_min_dist=0;ies_right_dist=0;junction_seq=attaaagtacaatatTAtcattatttacaatc;read_names=HWI-D00104:165:C29AHACXX:8:2206:10784:12239,HWI-D00104:165:C29AHACXX:8:1206:7075:36148,HWI-D00104:165:C29AHACXX:8:1101:10667:40589,HWI-D00104:165:C29AHACXX:8:2108:8035:37435,HWI-D00104:165:C29AHACXX:8:2205:16347:25129,HWI-D00104:165:C29AHACXX:8:1105:4816:17888,HWI-D00104:165:C29AHACXX:8:2302:5647:89547,HWI-D00104:165:C29AHACXX:8:1203:13045:85960,HWI-D00104:165:C29AHACXX:8:2101:16527:28827,HWI-D00104:165:C29AHACXX:8:1309:8673:13656,HWI-D00104:165:C29AHACXX:8:1202:6781:49823,HWI-D00104:165:C29AHACXX:8:2202:17416:70001,HWI-D00104:165:C29AHACXX:8:2304:4361:81488,HWI-D00104:165:C29AHACXX:8:1102:11857:44164,HWI-D00104:165:C29AHACXX:8:2308:7553:13392,HWI-D00104:165:C29AHACXX:8:2104:8599:53765,HWI-D00104:165:C29AHACXX:8:2203:16266:71820,HWI-D00104:165:C29AHACXX:8:2301:4182:30772,HWI-D00104:165:C29AHACXX:8:2202:16656:2831,HWI-D00104:165:C29AHACXX:8:1105:5667:52916,HWI-D00104:165:C29AHACXX:8:2301:8183:22536,HWI-D00104:165:C29AHACXX:8:1103:20117:72116,HWI-D00104:165:C29AHACXX:8:1104:3820:7713,HWI-D00104:165:C29AHACXX:8:2105:8735:95398;sequence=TACAGTCAATTAAAAAATTTAATTTTTTTTTGTAATTAATATACTTTAGATAAGTTTAATTAAATAATAAAATAATTGAGTAGTCTAAACGACAG;start=104287;subtype=IES;support_ref=2;support_variant=24;type=IES;
scaffold51_158_with_IES	MILORD	internal_eliminated_sequence	106946	106992	.	.	.	ID=MILORD.158.106946.106992;Name=MILORD.158.106946.106992;bounded_by_ta=TRUE;common_boundary=Both;end=106992;ies_id=IESPGM.PTET51.1.158.101714;ies_left_dist=0;ies_min_dist=0;ies_right_dist=0;junction_seq=ttatataaaaggctcTAtcatgttccttagga;read_names=HWI-D00104:165:C29AHACXX:8:2206:10634:40223,HWI-D00104:165:C29AHACXX:8:1302:2251:14093,HWI-D00104:165:C29AHACXX:8:1301:11191:68519,HWI-D00104:165:C29AHACXX:8:1206:1727:85760,HWI-D00104:165:C29AHACXX:8:1105:16763:82495,HWI-D00104:165:C29AHACXX:8:1307:12509:10375,HWI-D00104:165:C29AHACXX:8:1309:7100:78137,HWI-D00104:165:C29AHACXX:8:1303:4315:55856,HWI-D00104:165:C29AHACXX:8:1303:10413:95578,HWI-D00104:165:C29AHACXX:8:1206:21070:39788,HWI-D00104:165:C29AHACXX:8:2205:13339:95465,HWI-D00104:165:C29AHACXX:8:2303:14723:22916,HWI-D00104:165:C29AHACXX:8:1202:15842:83039,HWI-D00104:165:C29AHACXX:8:2201:20287:82596,HWI-D00104:165:C29AHACXX:8:1201:4703:30553,HWI-D00104:165:C29AHACXX:8:2104:16816:10754,HWI-D00104:165:C29AHACXX:8:2302:2317:87357,HWI-D00104:165:C29AHACXX:8:1309:6735:68682,HWI-D00104:165:C29AHACXX:8:1108:1242:65675,HWI-D00104:165:C29AHACXX:8:1302:8593:63855,HWI-D00104:165:C29AHACXX:8:1203:12407:13709,HWI-D00104:165:C29AHACXX:8:1306:4941:23123,HWI-D00104:165:C29AHACXX:8:1106:2624:77915,HWI-D00104:165:C29AHACXX:8:2203:5574:96781,HWI-D00104:165:C29AHACXX:8:1102:2329:30513,HWI-D00104:165:C29AHACXX:8:2304:4647:6625,HWI-D00104:165:C29AHACXX:8:2305:9946:93319;sequence=TACAGTTATTTCGAGGGTAGATTAAAAAGGTGAATGGAAATCGAGTG;start=106946;subtype=IES;support_ref=2;support_variant=27;type=IES;
scaffold51_158_with_IES	MILORD	internal_eliminated_sequence	108687	108775	.	.	.	ID=MILORD.158.108687.108775;Name=MILORD.158.108687.108775;bounded_by_ta=TRUE;common_boundary=Both;end=108775;ies_id=IESPGM.PTET51.1.158.103408;ies_left_dist=0;ies_min_dist=0;ies_right_dist=0;junction_seq=gatgattttgacaatTAtaagctatctagtac;read_names=HWI-D00104:165:C29AHACXX:8:1303:5050:78488,HWI-D00104:165:C29AHACXX:8:2103:3446:81682,HWI-D00104:165:C29AHACXX:8:2301:18759:63139,HWI-D00104:165:C29AHACXX:8:1201:10555:19454,HWI-D00104:165:C29AHACXX:8:2102:18275:76071,HWI-D00104:165:C29AHACXX:8:1304:16969:54147,HWI-D00104:165:C29AHACXX:8:2209:8604:23418,HWI-D00104:165:C29AHACXX:8:1307:17092:47654,HWI-D00104:165:C29AHACXX:8:1303:6540:6858,HWI-D00104:165:C29AHACXX:8:2105:15299:93332,HWI-D00104:165:C29AHACXX:8:2202:5612:49873,HWI-D00104:165:C29AHACXX:8:2305:3776:69314,HWI-D00104:165:C29AHACXX:8:2101:20000:58038,HWI-D00104:165:C29AHACXX:8:1103:20193:64050,HWI-D00104:165:C29AHACXX:8:1306:11699:14904,HWI-D00104:165:C29AHACXX:8:1202:7528:2624,HWI-D00104:165:C29AHACXX:8:1106:7526:7779,HWI-D00104:165:C29AHACXX:8:1104:11814:9299,HWI-D00104:165:C29AHACXX:8:2302:14976:56995,HWI-D00104:165:C29AHACXX:8:2209:19470:77990,HWI-D00104:165:C29AHACXX:8:1101:5193:73816,HWI-D00104:165:C29AHACXX:8:1201:20828:54109,HWI-D00104:165:C29AHACXX:8:1102:19624:7683,HWI-D00104:165:C29AHACXX:8:2301:7824:73571,HWI-D00104:165:C29AHACXX:8:2306:7347:15645,HWI-D00104:165:C29AHACXX:8:1103:19407:39261,HWI-D00104:165:C29AHACXX:8:2306:4636:51998,HWI-D00104:165:C29AHACXX:8:2302:15948:96286,HWI-D00104:165:C29AHACXX:8:2105:10211:62621,HWI-D00104:165:C29AHACXX:8:1304:3540:89990,HWI-D00104:165:C29AHACXX:8:2307:16296:21781,HWI-D00104:165:C29AHACXX:8:2306:17745:40920,HWI-D00104:165:C29AHACXX:8:2207:18618:28336,HWI-D00104:165:C29AHACXX:8:1307:18451:30750,HWI-D00104:165:C29AHACXX:8:1202:7877:7944,HWI-D00104:165:C29AHACXX:8:1202:13541:39360,HWI-D00104:165:C29AHACXX:8:1107:12962:54771,HWI-D00104:165:C29AHACXX:8:1304:14418:75493,HWI-D00104:165:C29AHACXX:8:2206:11513:33077;sequence=TACAGTTGATTAACACAGTACTTCACTCTTTTTTAATTATTATTTAGGAGTCTATCTTTTTTATCAAAAATAAATTACCTGTCCCACTA;start=108687;subtype=IES;support_ref=0;support_variant=39;type=IES;
scaffold51_158_with_IES	MILORD	internal_eliminated_sequence	108950	108997	.	.	.	ID=MILORD.158.108950.108997;Name=MILORD.158.108950.108997;bounded_by_ta=TRUE;common_boundary=Both;end=108997;ies_id=IESPGM.PTET51.1.158.103582;ies_left_dist=0;ies_min_dist=0;ies_right_dist=0;junction_seq=atcccaattttccctTAtgttaaactacatac;read_names=HWI-D00104:165:C29AHACXX:8:2303:7449:30502,HWI-D00104:165:C29AHACXX:8:2307:4342:95339,HWI-D00104:165:C29AHACXX:8:2302:1129:100800,HWI-D00104:165:C29AHACXX:8:2101:6696:9765,HWI-D00104:165:C29AHACXX:8:2203:6585:59186,HWI-D00104:165:C29AHACXX:8:1305:12300:72359,HWI-D00104:165:C29AHACXX:8:2304:6870:64455,HWI-D00104:165:C29AHACXX:8:1201:20005:66979,HWI-D00104:165:C29AHACXX:8:2205:13245:55676,HWI-D00104:165:C29AHACXX:8:2207:12346:13256,HWI-D00104:165:C29AHACXX:8:2302:4398:4693,HWI-D00104:165:C29AHACXX:8:1304:18675:3280,HWI-D00104:165:C29AHACXX:8:2308:15487:9060,HWI-D00104:165:C29AHACXX:8:1101:13112:66366,HWI-D00104:165:C29AHACXX:8:2307:1591:71762,HWI-D00104:165:C29AHACXX:8:1102:18141:48843,HWI-D00104:165:C29AHACXX:8:2304:7101:51529;sequence=TACACTCAATCAAAATTAAATTACTATTTTTACTATTAGGAGCTACTA;start=108950;subtype=IES;support_ref=4;support_variant=17;type=IES;
scaffold51_158_with_IES	MILORD	internal_eliminated_sequence	110816	110915	.	.	.	ID=MILORD.158.110816.110915;Name=MILORD.158.110816.110915;bounded_by_ta=TRUE;common_boundary=Both;end=110915;ies_id=IESPGM.PTET51.1.158.105400;ies_left_dist=0;ies_min_dist=0;ies_right_dist=0;junction_seq=ctctttgaattttgtTAttggaaatacgatcc;read_names=HWI-D00104:165:C29AHACXX:8:1302:6738:34368,HWI-D00104:165:C29AHACXX:8:2207:10858:8405,HWI-D00104:165:C29AHACXX:8:1203:20796:52628,HWI-D00104:165:C29AHACXX:8:2303:13811:18372,HWI-D00104:165:C29AHACXX:8:2103:16289:66391,HWI-D00104:165:C29AHACXX:8:2301:18786:72667,HWI-D00104:165:C29AHACXX:8:2303:15281:81478,HWI-D00104:165:C29AHACXX:8:1204:17049:89677,HWI-D00104:165:C29AHACXX:8:1304:16067:94263,HWI-D00104:165:C29AHACXX:8:1306:1352:17185,HWI-D00104:165:C29AHACXX:8:2102:4384:96257,HWI-D00104:165:C29AHACXX:8:2207:5523:69846,HWI-D00104:165:C29AHACXX:8:2306:1925:20136,HWI-D00104:165:C29AHACXX:8:2301:13981:13219,HWI-D00104:165:C29AHACXX:8:2308:13144:24179,HWI-D00104:165:C29AHACXX:8:2308:14334:95785,HWI-D00104:165:C29AHACXX:8:2302:11432:27938,HWI-D00104:165:C29AHACXX:8:1203:17576:34512,HWI-D00104:165:C29AHACXX:8:1302:5049:43743,HWI-D00104:165:C29AHACXX:8:1104:10410:35805,HWI-D00104:165:C29AHACXX:8:2204:5204:85170,HWI-D00104:165:C29AHACXX:8:1206:17578:75220,HWI-D00104:165:C29AHACXX:8:1202:2285:67064,HWI-D00104:165:C29AHACXX:8:1101:10725:27726;sequence=TACACTTACTTTTATGATTAGTATATTATTTATTTATTTATTTATTTATTTATTTATTTATTTATTTATTTTATTAATAATAATATTATTAATCCTATTG;start=110816;subtype=IES;support_ref=1;support_variant=24;type=IES;
scaffold51_158_with_IES	MILORD	internal_eliminated_sequence	110963	110990	.	.	.	ID=MILORD.158.110963.110990;Name=MILORD.158.110963.110990;bounded_by_ta=TRUE;common_boundary=Both;end=110990;ies_id=IESPGM.PTET51.1.158.105447;ies_left_dist=0;ies_min_dist=0;ies_right_dist=0;junction_seq=ttttagaatgaaacgTAacatattaactcctg;read_names=HWI-D00104:165:C29AHACXX:8:2207:12053:36504,HWI-D00104:165:C29AHACXX:8:2303:20068:15436,HWI-D00104:165:C29AHACXX:8:1102:13585:80426,HWI-D00104:165:C29AHACXX:8:2308:13638:92129,HWI-D00104:165:C29AHACXX:8:1206:8217:39091,HWI-D00104:165:C29AHACXX:8:2205:18990:17629,HWI-D00104:165:C29AHACXX:8:1101:12806:37607,HWI-D00104:165:C29AHACXX:8:2304:11710:2087,HWI-D00104:165:C29AHACXX:8:1102:19177:66726,HWI-D00104:165:C29AHACXX:8:1202:19705:14790,HWI-D00104:165:C29AHACXX:8:1103:4089:93095,HWI-D00104:165:C29AHACXX:8:2303:13964:97681;sequence=TATAATAAAATTAGATTATTTGTAACTC;start=110963;subtype=IES;support_ref=0;support_variant=12;type=IES;
scaffold51_158_with_IES	MILORD	internal_eliminated_sequence	111056	111083	.	.	.	ID=MILORD.158.111056.111083;Name=MILORD.158.111056.111083;bounded_by_ta=TRUE;common_boundary=None;end=111083;ies_id=IESPGM.PTET51.1.158.105447;ies_left_dist=-93;ies_min_dist=93;ies_right_dist=-93;junction_seq=aacccttctcattatTAataccactctcatga;read_names=HWI-D00104:165:C29AHACXX:8:2308:6164:72756,HWI-D00104:165:C29AHACXX:8:2101:16813:21090,HWI-D00104:165:C29AHACXX:8:1206:8143:67460;sequence=TATAAGAAAATTAAAAACAATCAACTTA;start=111056;subtype=MAC;support_ref=136;support_variant=3;type=CRYPTIC;
scaffold51_158_with_IES	MILORD	internal_eliminated_sequence	111264	111291	.	.	.	ID=MILORD.158.111264.111291;Name=MILORD.158.111264.111291;bounded_by_ta=TRUE;common_boundary=Both;end=111291;ies_id=IESPGM.PTET51.1.158.105720;ies_left_dist=0;ies_min_dist=0;ies_right_dist=0;junction_seq=ctttaggtcatccgtTAattatataagttttt;read_names=HWI-D00104:165:C29AHACXX:8:2105:6956:98447,HWI-D00104:165:C29AHACXX:8:2301:18992:57606,HWI-D00104:165:C29AHACXX:8:1204:20167:100651,HWI-D00104:165:C29AHACXX:8:2104:21005:61804;sequence=TATAATCTGTATTCCTTCAATGACACTA;start=111264;subtype=IES;support_ref=1;support_variant=4;type=IES;
scaffold51_158_with_IES	MILORD	internal_eliminated_sequence	112027	112053	.	.	.	ID=MILORD.158.112027.112053;Name=MILORD.158.112027.112053;bounded_by_ta=TRUE;common_boundary=Both;end=112053;ies_id=IESPGM.PTET51.1.158.106410;ies_left_dist=0;ies_min_dist=0;ies_right_dist=0;junction_seq=gtatgagaaattcatTAcgattccgaaaactg;read_names=HWI-D00104:165:C29AHACXX:8:1306:16099:52615,HWI-D00104:165:C29AHACXX:8:1301:9742:33511,HWI-D00104:165:C29AHACXX:8:2301:15532:93408,HWI-D00104:165:C29AHACXX:8:2308:11083:51152,HWI-D00104:165:C29AHACXX:8:2305:10287:69731,HWI-D00104:165:C29AHACXX:8:2209:11575:67578,HWI-D00104:165:C29AHACXX:8:1302:4111:78187,HWI-D00104:165:C29AHACXX:8:2302:15868:9903,HWI-D00104:165:C29AHACXX:8:2201:4268:63839,HWI-D00104:165:C29AHACXX:8:1204:6418:96619,HWI-D00104:165:C29AHACXX:8:2301:8995:98840,HWI-D00104:165:C29AHACXX:8:2202:10134:62421,HWI-D00104:165:C29AHACXX:8:1301:17031:3933,HWI-D00104:165:C29AHACXX:8:1101:17276:78990,HWI-D00104:165:C29AHACXX:8:1106:14587:10942,HWI-D00104:165:C29AHACXX:8:1201:15728:44920,HWI-D00104:165:C29AHACXX:8:1103:2507:99434,HWI-D00104:165:C29AHACXX:8:2202:2305:26790,HWI-D00104:165:C29AHACXX:8:1201:6620:35475,HWI-D00104:165:C29AHACXX:8:2104:16840:39950,HWI-D00104:165:C29AHACXX:8:2203:4305:94770,HWI-D00104:165:C29AHACXX:8:1104:16319:13889,HWI-D00104:165:C29AHACXX:8:1307:4026:46224,HWI-D00104:165:C29AHACXX:8:1307:14985:42354,HWI-D00104:165:C29AHACXX:8:1304:19542:80448,HWI-D00104:165:C29AHACXX:8:2202:21066:92711,HWI-D00104:165:C29AHACXX:8:2204:13967:48081,HWI-D00104:165:C29AHACXX:8:2205:10241:43686,HWI-D00104:165:C29AHACXX:8:2308:19014:84235,HWI-D00104:165:C29AHACXX:8:1102:11494:44216,HWI-D00104:165:C29AHACXX:8:1306:12284:36060,HWI-D00104:165:C29AHACXX:8:2207:5254:73360,HWI-D00104:165:C29AHACXX:8:1202:17251:25846,HWI-D00104:165:C29AHACXX:8:1303:19626:71887,HWI-D00104:165:C29AHACXX:8:2101:10167:69490,HWI-D00104:165:C29AHACXX:8:1306:20503:100387,HWI-D00104:165:C29AHACXX:8:2301:12166:97732,HWI-D00104:165:C29AHACXX:8:1202:4853:30616,HWI-D00104:165:C29AHACXX:8:2302:4286:8655,HWI-D00104:165:C29AHACXX:8:1102:19427:13354,HWI-D00104:165:C29AHACXX:8:2304:7298:33580,HWI-D00104:165:C29AHACXX:8:2205:18519:11145,HWI-D00104:165:C29AHACXX:8:1301:2602:47437,HWI-D00104:165:C29AHACXX:8:2301:16062:27779;sequence=TACAGTTGATCATTTTTATTTATAGTA;start=112027;subtype=IES;support_ref=21;support_variant=44;type=IES;
scaffold51_158_with_IES	MILORD	internal_eliminated_sequence	112125	112153	.	.	.	ID=MILORD.158.112125.112153;Name=MILORD.158.112125.112153;bounded_by_ta=TRUE;common_boundary=Both;end=112153;ies_id=IESPGM.PTET51.1.158.106481;ies_left_dist=0;ies_min_dist=0;ies_right_dist=0;junction_seq=cagattttaatttatTAtgtagagccaagtca;read_names=HWI-D00104:165:C29AHACXX:8:1305:6351:17150,HWI-D00104:165:C29AHACXX:8:1201:13803:97227,HWI-D00104:165:C29AHACXX:8:1105:17983:42685,HWI-D00104:165:C29AHACXX:8:2104:6169:88202,HWI-D00104:165:C29AHACXX:8:2306:6689:85465,HWI-D00104:165:C29AHACXX:8:2104:15812:42164,HWI-D00104:165:C29AHACXX:8:2206:13220:7239,HWI-D00104:165:C29AHACXX:8:2304:7316:48413,HWI-D00104:165:C29AHACXX:8:2203:11129:13100,HWI-D00104:165:C29AHACXX:8:2307:8536:61054,HWI-D00104:165:C29AHACXX:8:2306:3028:43606,HWI-D00104:165:C29AHACXX:8:1108:9943:69266,HWI-D00104:165:C29AHACXX:8:2209:15025:10308,HWI-D00104:165:C29AHACXX:8:2304:11159:11291,HWI-D00104:165:C29AHACXX:8:1302:7928:17412,HWI-D00104:165:C29AHACXX:8:1107:6948:22837,HWI-D00104:165:C29AHACXX:8:1101:6398:16836,HWI-D00104:165:C29AHACXX:8:1303:7729:46997,HWI-D00104:165:C29AHACXX:8:2205:5737:37749,HWI-D00104:165:C29AHACXX:8:1305:6288:13940,HWI-D00104:165:C29AHACXX:8:1307:17212:87898,HWI-D00104:165:C29AHACXX:8:2202:3773:21960,HWI-D00104:165:C29AHACXX:8:1304:19893:74667,HWI-D00104:165:C29AHACXX:8:1107:7386:87547,HWI-D00104:165:C29AHACXX:8:1202:16149:94159,HWI-D00104:165:C29AHACXX:8:2304:16116:27062,HWI-D00104:165:C29AHACXX:8:2105:16872:94632,HWI-D00104:165:C29AHACXX:8:1206:14431:78051,HWI-D00104:165:C29AHACXX:8:1103:14928:81443,HWI-D00104:165:C29AHACXX:8:2104:15253:95791,HWI-D00104:165:C29AHACXX:8:2301:8714:90411,HWI-D00104:165:C29AHACXX:8:1106:15136:2385,HWI-D00104:165:C29AHACXX:8:1303:19954:13413,HWI-D00104:165:C29AHACXX:8:1205:12783:28788,HWI-D00104:165:C29AHACXX:8:2201:18577:7434,HWI-D00104:165:C29AHACXX:8:2207:12304:9599,HWI-D00104:165:C29AHACXX:8:2203:19703:71306,HWI-D00104:165:C29AHACXX:8:1203:2411:55102,HWI-D00104:165:C29AHACXX:8:1303:12687:68863,HWI-D00104:165:C29AHACXX:8:1201:12295:6328,HWI-D00104:165:C29AHACXX:8:1203:13978:5180,HWI-D00104:165:C29AHACXX:8:1304:11434:33998;sequence=TATAGTTGAGTTAATATTCTATGATACCA;start=112125;subtype=IES;support_ref=0;support_variant=42;type=IES;
scaffold51_158_with_IES	MILORD	internal_eliminated_sequence	112991	113035	.	.	.	ID=MILORD.158.112991.113035;Name=MILORD.158.112991.113035;bounded_by_ta=TRUE;common_boundary=Both;end=113035;ies_id=IESPGM.PTET51.1.158.107318;ies_left_dist=0;ies_min_dist=0;ies_right_dist=0;junction_seq=agagaaaaatacaaaTAatagaaaaactacaa;read_names=HWI-D00104:165:C29AHACXX:8:2306:4200:95581,HWI-D00104:165:C29AHACXX:8:1302:16300:5065,HWI-D00104:165:C29AHACXX:8:1106:11060:67429,HWI-D00104:165:C29AHACXX:8:2205:11686:64526,HWI-D00104:165:C29AHACXX:8:1104:9802:5359,HWI-D00104:165:C29AHACXX:8:1204:5909:75518,HWI-D00104:165:C29AHACXX:8:2205:10439:95991,HWI-D00104:165:C29AHACXX:8:1104:18251:59900,HWI-D00104:165:C29AHACXX:8:2306:10105:82650,HWI-D00104:165:C29AHACXX:8:1105:18364:25998,HWI-D00104:165:C29AHACXX:8:2206:3078:22518,HWI-D00104:165:C29AHACXX:8:1108:12072:56134,HWI-D00104:165:C29AHACXX:8:2302:16661:13898,HWI-D00104:165:C29AHACXX:8:2206:5882:65511,HWI-D00104:165:C29AHACXX:8:2108:11375:41416,HWI-D00104:165:C29AHACXX:8:1303:17587:97665,HWI-D00104:165:C29AHACXX:8:1107:8355:72421,HWI-D00104:165:C29AHACXX:8:1201:10328:37660,HWI-D00104:165:C29AHACXX:8:1108:14614:50253,HWI-D00104:165:C29AHACXX:8:2101:8479:75192,HWI-D00104:165:C29AHACXX:8:1205:9261:62335,HWI-D00104:165:C29AHACXX:8:2303:5613:57143,HWI-D00104:165:C29AHACXX:8:2105:4429:28934,HWI-D00104:165:C29AHACXX:8:2103:12237:62598,HWI-D00104:165:C29AHACXX:8:2308:8175:9165,HWI-D00104:165:C29AHACXX:8:2102:8214:95270,HWI-D00104:165:C29AHACXX:8:1305:19735:84737,HWI-D00104:165:C29AHACXX:8:1203:12456:59592,HWI-D00104:165:C29AHACXX:8:2201:15135:19698,HWI-D00104:165:C29AHACXX:8:1204:8290:25037,HWI-D00104:165:C29AHACXX:8:1102:18847:98590;sequence=TATAATTGATTAGAGATTTTATATTGTTATTCAATGCTTTGAGTA;start=112991;subtype=IES;support_ref=0;support_variant=31;type=IES;
scaffold51_158_with_IES	MILORD	internal_eliminated_sequence	114217	114345	.	.	.	ID=MILORD.158.114217.114345;Name=MILORD.158.114217.114345;bounded_by_ta=TRUE;common_boundary=Both;end=114345;ies_id=IESPGM.PTET51.1.158.108499;ies_left_dist=0;ies_min_dist=0;ies_right_dist=0;junction_seq=tatatcctatatagaTAgctgccttcaaagca;read_names=HWI-D00104:165:C29AHACXX:8:1203:17877:59439,HWI-D00104:165:C29AHACXX:8:1202:8959:83638,HWI-D00104:165:C29AHACXX:8:1301:16741:15303,HWI-D00104:165:C29AHACXX:8:2105:9793:72193,HWI-D00104:165:C29AHACXX:8:2201:7101:36353;sequence=TACAGGTTGATGGGATAATAAATTTCAGAATTGTAATAGCAAAAATAAGAATAATTGAAACATCAACAGAATAACAATTAAAAGATCCCAAATGGAATCAATAAATGAAAAAACTTCTATTTTCTAGTG;start=114217;subtype=IES;support_ref=4;support_variant=5;type=IES;
scaffold51_158_with_IES	MILORD	internal_eliminated_sequence	114597	114624	.	.	.	ID=MILORD.158.114597.114624;Name=MILORD.158.114597.114624;bounded_by_ta=TRUE;common_boundary=Both;end=114624;ies_id=IESPGM.PTET51.1.158.108750;ies_left_dist=0;ies_min_dist=0;ies_right_dist=0;junction_seq=tgtatgaataatgggTAcaaaaagacaagatc;read_names=HWI-D00104:165:C29AHACXX:8:1106:14200:13699,HWI-D00104:165:C29AHACXX:8:2102:17650:54008,HWI-D00104:165:C29AHACXX:8:1301:8029:10021,HWI-D00104:165:C29AHACXX:8:1204:16138:6057,HWI-D00104:165:C29AHACXX:8:1306:13321:40756,HWI-D00104:165:C29AHACXX:8:1205:12400:29250,HWI-D00104:165:C29AHACXX:8:1306:15190:74997,HWI-D00104:165:C29AHACXX:8:1302:14945:98565,HWI-D00104:165:C29AHACXX:8:1205:8975:93688,HWI-D00104:165:C29AHACXX:8:1309:8718:35418,HWI-D00104:165:C29AHACXX:8:1304:15703:63857,HWI-D00104:165:C29AHACXX:8:2209:10505:50371,HWI-D00104:165:C29AHACXX:8:1104:20025:11329,HWI-D00104:165:C29AHACXX:8:1307:11326:84330,HWI-D00104:165:C29AHACXX:8:2301:15102:74610,HWI-D00104:165:C29AHACXX:8:2206:18186:10980,HWI-D00104:165:C29AHACXX:8:2307:9179:86215,HWI-D00104:165:C29AHACXX:8:2302:16576:91799,HWI-D00104:165:C29AHACXX:8:1303:2383:26524,HWI-D00104:165:C29AHACXX:8:1101:4161:4614,HWI-D00104:165:C29AHACXX:8:2304:1357:79697,HWI-D00104:165:C29AHACXX:8:1302:15989:82683,HWI-D00104:165:C29AHACXX:8:1105:11933:25631,HWI-D00104:165:C29AHACXX:8:2303:12314:89825,HWI-D00104:165:C29AHACXX:8:2102:7363:31359,HWI-D00104:165:C29AHACXX:8:2101:12061:98428,HWI-D00104:165:C29AHACXX:8:2108:5078:21859,HWI-D00104:165:C29AHACXX:8:2307:11505:42714,HWI-D00104:165:C29AHACXX:8:2303:13540:25058,HWI-D00104:165:C29AHACXX:8:1205:15358:48050,HWI-D00104:165:C29AHACXX:8:2307:18005:90816,HWI-D00104:165:C29AHACXX:8:2205:2617:76686,HWI-D00104:165:C29AHACXX:8:2201:5438:83555,HWI-D00104:165:C29AHACXX:8:2102:9219:40146,HWI-D00104:165:C29AHACXX:8:1105:7773:86145,HWI-D00104:165:C29AHACXX:8:2308:15114:9217;sequence=TATGGTTATATTCTATTTTACTATTCTG;start=114597;subtype=IES;support_ref=9;support_variant=36;type=IES;
scaffold51_158_with_IES	MILORD	internal_eliminated_sequence	114834	114862	.	.	.	ID=MILORD.158.114834.114862;Name=MILORD.158.114834.114862;bounded_by_ta=TRUE;common_boundary=Both;end=114862;ies_id=IESPGM.PTET51.1.158.108959;ies_left_dist=0;ies_min_dist=0;ies_right_dist=0;junction_seq=tgatagtcgaattggTAataagtttttgaagt;read_names=HWI-D00104:165:C29AHACXX:8:2305:18681:58574,HWI-D00104:165:C29AHACXX:8:1201:2599:86692,HWI-D00104:165:C29AHACXX:8:2303:12361:43669,HWI-D00104:165:C29AHACXX:8:2209:21089:45775,HWI-D00104:165:C29AHACXX:8:2209:1388:19745,HWI-D00104:165:C29AHACXX:8:1202:9271:17775,HWI-D00104:165:C29AHACXX:8:1302:6740:90014,HWI-D00104:165:C29AHACXX:8:2201:10437:33923,HWI-D00104:165:C29AHACXX:8:1206:8836:33439,HWI-D00104:165:C29AHACXX:8:1303:18782:12621,HWI-D00104:165:C29AHACXX:8:1304:11041:35024,HWI-D00104:165:C29AHACXX:8:1303:6602:46250,HWI-D00104:165:C29AHACXX:8:1305:1628:44945,HWI-D00104:165:C29AHACXX:8:1105:5863:99359,HWI-D00104:165:C29AHACXX:8:2306:6972:70785,HWI-D00104:165:C29AHACXX:8:2102:7633:24543,HWI-D00104:165:C29AHACXX:8:1105:14600:33616,HWI-D00104:165:C29AHACXX:8:1304:10083:89250,HWI-D00104:165:C29AHACXX:8:1301:5602:10006,HWI-D00104:165:C29AHACXX:8:1106:13939:12769,HWI-D00104:165:C29AHACXX:8:1106:3653:19401,HWI-D00104:165:C29AHACXX:8:1204:9280:99924,HWI-D00104:165:C29AHACXX:8:1302:15165:67721,HWI-D00104:165:C29AHACXX:8:1102:3071:17526,HWI-D00104:165:C29AHACXX:8:2103:12470:48840,HWI-D00104:165:C29AHACXX:8:2103:2536:88637,HWI-D00104:165:C29AHACXX:8:1202:9129:44232,HWI-D00104:165:C29AHACXX:8:1306:7736:20083,HWI-D00104:165:C29AHACXX:8:2308:15282:68534,HWI-D00104:165:C29AHACXX:8:1306:9877:67787,HWI-D00104:165:C29AHACXX:8:1103:20771:62402,HWI-D00104:165:C29AHACXX:8:2101:18654:59150,HWI-D00104:165:C29AHACXX:8:2102:7246:6195,HWI-D00104:165:C29AHACXX:8:1101:15736:87813,HWI-D00104:165:C29AHACXX:8:2105:14135:47479,HWI-D00104:165:C29AHACXX:8:1206:15074:90970,HWI-D00104:165:C29AHACXX:8:2305:13497:74789,HWI-D00104:165:C29AHACXX:8:2108:6191:41426,HWI-D00104:165:C29AHACXX:8:2306:8527:9420,HWI-D00104:165:C29AHACXX:8:1205:8100:43880,HWI-D00104:165:C29AHACXX:8:2202:2041:67873,HWI-D00104:165:C29AHACXX:8:2101:10471:6554,HWI-D00104:165:C29AHACXX:8:1203:18726:32470;sequence=TATGGAGTGTATATAAAGTATCTGAATTA;start=114834;subtype=IES;support_ref=0;support_variant=43;type=IES;
scaffold51_158_with_IES	MILORD	internal_eliminated_sequence	116587	116665	.	.	.	ID=MILORD.158.116587.116665;Name=MILORD.158.116587.116665;bounded_by_ta=TRUE;common_boundary=Both;end=116665;ies_id=IESPGM.PTET51.1.158.110683;ies_left_dist=0;ies_min_dist=0;ies_right_dist=0;junction_seq=tattctattcattgtTAtctggtaaggctcca;read_names=HWI-D00104:165:C29AHACXX:8:1103:12843:88212,HWI-D00104:165:C29AHACXX:8:1106:20657:76976,HWI-D00104:165:C29AHACXX:8:2108:5969:80579,HWI-D00104:165:C29AHACXX:8:2308:10311:49858,HWI-D00104:165:C29AHACXX:8:2201:13045:93546,HWI-D00104:165:C29AHACXX:8:2201:15536:96908,HWI-D00104:165:C29AHACXX:8:1203:6388:56145,HWI-D00104:165:C29AHACXX:8:1102:16207:38362,HWI-D00104:165:C29AHACXX:8:2301:13683:49304,HWI-D00104:165:C29AHACXX:8:2308:10594:55016,HWI-D00104:165:C29AHACXX:8:1108:13727:85856,HWI-D00104:165:C29AHACXX:8:2204:12973:71786,HWI-D00104:165:C29AHACXX:8:1102:17980:101053,HWI-D00104:165:C29AHACXX:8:1301:18410:71679,HWI-D00104:165:C29AHACXX:8:1204:12238:21323,HWI-D00104:165:C29AHACXX:8:1203:6959:43286,HWI-D00104:165:C29AHACXX:8:1306:18660:31020,HWI-D00104:165:C29AHACXX:8:2307:1941:33789,HWI-D00104:165:C29AHACXX:8:1204:17419:6819,HWI-D00104:165:C29AHACXX:8:2202:16359:86157,HWI-D00104:165:C29AHACXX:8:1201:11278:78132,HWI-D00104:165:C29AHACXX:8:1304:8731:40697,HWI-D00104:165:C29AHACXX:8:1203:19713:52100,HWI-D00104:165:C29AHACXX:8:1304:18273:34943,HWI-D00104:165:C29AHACXX:8:1205:2496:73039,HWI-D00104:165:C29AHACXX:8:1102:20574:74620;sequence=TAGAGTCAAGTTGTTTAATTTTTGATTACTGAAAAATAGTATTATTACATATAGAATAATTAATAATTCAAATCTAGTG;start=116587;subtype=IES;support_ref=2;support_variant=26;type=IES;
scaffold51_158_with_IES	MILORD	internal_eliminated_sequence	118734	118798	.	.	.	ID=MILORD.158.118734.118798;Name=MILORD.158.118734.118798;bounded_by_ta=TRUE;common_boundary=Both;end=118798;ies_id=IESPGM.PTET51.1.158.112751;ies_left_dist=0;ies_min_dist=0;ies_right_dist=0;junction_seq=ctctctccccacatcTAttagtttactcttta;read_names=HWI-D00104:165:C29AHACXX:8:2108:4209:42704,HWI-D00104:165:C29AHACXX:8:2108:12038:76912,HWI-D00104:165:C29AHACXX:8:1203:15726:18857,HWI-D00104:165:C29AHACXX:8:1104:18462:95169,HWI-D00104:165:C29AHACXX:8:1301:8562:18652,HWI-D00104:165:C29AHACXX:8:1307:17729:25019,HWI-D00104:165:C29AHACXX:8:2202:19843:90133,HWI-D00104:165:C29AHACXX:8:1206:11824:69632,HWI-D00104:165:C29AHACXX:8:2206:16386:73050,HWI-D00104:165:C29AHACXX:8:1203:12152:96553,HWI-D00104:165:C29AHACXX:8:1104:8070:86451,HWI-D00104:165:C29AHACXX:8:1302:9365:8031,HWI-D00104:165:C29AHACXX:8:2108:20821:70826,HWI-D00104:165:C29AHACXX:8:1309:11211:30426,HWI-D00104:165:C29AHACXX:8:1203:6251:67120,HWI-D00104:165:C29AHACXX:8:1104:1476:24848,HWI-D00104:165:C29AHACXX:8:1206:7556:2764,HWI-D00104:165:C29AHACXX:8:2104:16431:59306,HWI-D00104:165:C29AHACXX:8:1304:13002:12632,HWI-D00104:165:C29AHACXX:8:2307:18510:78457,HWI-D00104:165:C29AHACXX:8:1201:4478:49537,HWI-D00104:165:C29AHACXX:8:2304:21032:45137,HWI-D00104:165:C29AHACXX:8:2207:16068:60726,HWI-D00104:165:C29AHACXX:8:2304:6652:2853,HWI-D00104:165:C29AHACXX:8:2303:7686:66020,HWI-D00104:165:C29AHACXX:8:2207:7311:15252,HWI-D00104:165:C29AHACXX:8:1105:1861:76943,HWI-D00104:165:C29AHACXX:8:1303:11572:7251,HWI-D00104:165:C29AHACXX:8:2308:8961:31823,HWI-D00104:165:C29AHACXX:8:1105:10874:23776,HWI-D00104:165:C29AHACXX:8:2202:10046:10524,HWI-D00104:165:C29AHACXX:8:1105:19269:49731,HWI-D00104:165:C29AHACXX:8:1102:15683:87479,HWI-D00104:165:C29AHACXX:8:1306:11859:9613,HWI-D00104:165:C29AHACXX:8:1103:13847:19912,HWI-D00104:165:C29AHACXX:8:2205:11417:21793,HWI-D00104:165:C29AHACXX:8:1105:2335:57069,HWI-D00104:165:C29AHACXX:8:2204:13292:36999,HWI-D00104:165:C29AHACXX:8:2203:6468:65030,HWI-D00104:165:C29AHACXX:8:1204:11687:91921,HWI-D00104:165:C29AHACXX:8:2108:8937:8874,HWI-D00104:165:C29AHACXX:8:1303:12800:51236,HWI-D00104:165:C29AHACXX:8:1305:12548:73254,HWI-D00104:165:C29AHACXX:8:1102:14102:10194,HWI-D00104:165:C29AHACXX:8:1106:8486:52404;sequence=TACAACCTAATTTATTTAAATCTATCAATAATAATTCATAATTTTTTAATTGAATTTATTGACTG;start=118734;subtype=IES;support_ref=8;support_variant=45;type=IES;
scaffold51_158_with_IES	MILORD	internal_eliminated_sequence	119072	119102	.	.	.	ID=MILORD.158.119072.119102;Name=MILORD.158.119072.119102;bounded_by_ta=TRUE;common_boundary=Both;end=119102;ies_id=IESPGM.PTET51.1.158.113024;ies_left_dist=0;ies_min_dist=0;ies_right_dist=0;junction_seq=gttcttttgttttagTAcaaaatattgcaagg;read_names=HWI-D00104:165:C29AHACXX:8:1202:11454:7894,HWI-D00104:165:C29AHACXX:8:1101:6580:20459,HWI-D00104:165:C29AHACXX:8:1103:7929:11560,HWI-D00104:165:C29AHACXX:8:1107:3378:67570,HWI-D00104:165:C29AHACXX:8:2303:1476:62317,HWI-D00104:165:C29AHACXX:8:2201:11009:67869,HWI-D00104:165:C29AHACXX:8:2205:15016:8731,HWI-D00104:165:C29AHACXX:8:2304:14209:32316,HWI-D00104:165:C29AHACXX:8:2302:15860:13135,HWI-D00104:165:C29AHACXX:8:2204:4667:92785,HWI-D00104:165:C29AHACXX:8:2202:18328:58868,HWI-D00104:165:C29AHACXX:8:1303:9370:29920,HWI-D00104:165:C29AHACXX:8:1205:14287:23125,HWI-D00104:165:C29AHACXX:8:1108:3544:31265,HWI-D00104:165:C29AHACXX:8:2306:13316:93613,HWI-D00104:165:C29AHACXX:8:2306:4400:19103,HWI-D00104:165:C29AHACXX:8:2108:8852:99013,HWI-D00104:165:C29AHACXX:8:1302:5775:99410,HWI-D00104:165:C29AHACXX:8:1102:2411:15234,HWI-D00104:165:C29AHACXX:8:1304:12034:12153,HWI-D00104:165:C29AHACXX:8:1304:11648:56514,HWI-D00104:165:C29AHACXX:8:2205:3869:13306,HWI-D00104:165:C29AHACXX:8:1306:4984:63906,HWI-D00104:165:C29AHACXX:8:2301:8049:57073,HWI-D00104:165:C29AHACXX:8:1303:11337:86246,HWI-D00104:165:C29AHACXX:8:1304:16474:34278,HWI-D00104:165:C29AHACXX:8:2304:14323:76002,HWI-D00104:165:C29AHACXX:8:1102:8349:43473,HWI-D00104:165:C29AHACXX:8:1203:20721:9546,HWI-D00104:165:C29AHACXX:8:2204:13702:18727,HWI-D00104:165:C29AHACXX:8:1206:12576:62834,HWI-D00104:165:C29AHACXX:8:1301:3645:62810,HWI-D00104:165:C29AHACXX:8:1206:6708:67892,HWI-D00104:165:C29AHACXX:8:2102:14422:75954,HWI-D00104:165:C29AHACXX:8:2102:13585:53250,HWI-D00104:165:C29AHACXX:8:2202:8886:43700,HWI-D00104:165:C29AHACXX:8:2101:8454:71762,HWI-D00104:165:C29AHACXX:8:1106:9855:11623,HWI-D00104:165:C29AHACXX:8:1203:11475:64420,HWI-D00104:165:C29AHACXX:8:1101:13336:46501,HWI-D00104:165:C29AHACXX:8:1204:6094:39734,HWI-D00104:165:C29AHACXX:8:2301:11146:78335,HWI-D00104:165:C29AHACXX:8:2205:14685:57983,HWI-D00104:165:C29AHACXX:8:2201:16944:97836,HWI-D00104:165:C29AHACXX:8:1201:15228:11894,HWI-D00104:165:C29AHACXX:8:2302:4472:7124,HWI-D00104:165:C29AHACXX:8:1304:3926:63915,HWI-D00104:165:C29AHACXX:8:2306:14139:95544,HWI-D00104:165:C29AHACXX:8:2105:18014:45295,HWI-D00104:165:C29AHACXX:8:1205:8335:59792,HWI-D00104:165:C29AHACXX:8:1106:7999:3156,HWI-D00104:165:C29AHACXX:8:2105:10127:58644;sequence=TATAGATTCCAATGCATCCCTACTTTAACCA;start=119072;subtype=IES;support_ref=10;support_variant=52;type=IES;
scaffold51_158_with_IES	MILORD	internal_eliminated_sequence	120298	120434	.	.	.	ID=MILORD.158.120298.120434;Name=MILORD.158.120298.120434;bounded_by_ta=TRUE;common_boundary=Both;end=120434;ies_id=IESPGM.PTET51.1.158.114219;ies_left_dist=0;ies_min_dist=0;ies_right_dist=0;junction_seq=atataatcatcgattTAtcttcttcatcataa;read_names=HWI-D00104:165:C29AHACXX:8:2203:15576:85584,HWI-D00104:165:C29AHACXX:8:1202:15102:92263,HWI-D00104:165:C29AHACXX:8:1105:3345:15215,HWI-D00104:165:C29AHACXX:8:2307:13521:19904,HWI-D00104:165:C29AHACXX:8:1307:12626:56092,HWI-D00104:165:C29AHACXX:8:2105:19425:70715,HWI-D00104:165:C29AHACXX:8:1205:9987:38591,HWI-D00104:165:C29AHACXX:8:1307:12617:4535,HWI-D00104:165:C29AHACXX:8:1101:18278:67738,HWI-D00104:165:C29AHACXX:8:1201:7117:3854,HWI-D00104:165:C29AHACXX:8:1204:16853:50571,HWI-D00104:165:C29AHACXX:8:2301:6691:59487,HWI-D00104:165:C29AHACXX:8:1306:7702:19697,HWI-D00104:165:C29AHACXX:8:1302:16253:40006,HWI-D00104:165:C29AHACXX:8:1202:6471:53237,HWI-D00104:165:C29AHACXX:8:2104:4083:15683,HWI-D00104:165:C29AHACXX:8:2304:7214:81702,HWI-D00104:165:C29AHACXX:8:1205:9016:22331,HWI-D00104:165:C29AHACXX:8:2308:2713:28309,HWI-D00104:165:C29AHACXX:8:1305:12110:20332,HWI-D00104:165:C29AHACXX:8:2307:5755:83771;sequence=TATAATACAGACACTTGGAAATATTTGCGATTGTATTTTAATCAGAAAAGTGCATTTTTGATTAAAATCTAAATTAAAATCAAATATGCTTTTAGAAAAAAGATACATCCAATTGTAATAATATTTATTCTTTTCTA;start=120298;subtype=IES;support_ref=10;support_variant=21;type=IES;
scaffold51_158_with_IES	MILORD	internal_eliminated_sequence	120303	120412	.	.	.	ID=MILORD.158.120303.120412;Name=MILORD.158.120303.120412;bounded_by_ta=TRUE;common_boundary=None;end=120412;ies_id=IESPGM.PTET51.1.158.114219;ies_left_dist=-5;ies_min_dist=5;ies_right_dist=22;junction_seq=tcatcgatttataatTAataatatttattctt;read_names=HWI-D00104:165:C29AHACXX:8:1301:19409:51905;sequence=TACAGACACTTGGAAATATTTGCGATTGTATTTTAATCAGAAAAGTGCATTTTTGATTAAAATCTAAATTAAAATCAAATATGCTTTTAGAAAAAAGATACATCCAATTG;start=120303;subtype=INTERNAL;support_ref=4;support_variant=1;type=ALTERNATIVE;
scaffold51_158_with_IES	MILORD	internal_eliminated_sequence	122071	122098	.	.	.	ID=MILORD.158.122071.122098;Name=MILORD.158.122071.122098;bounded_by_ta=TRUE;common_boundary=Both;end=122098;ies_id=IESPGM.PTET51.1.158.115855;ies_left_dist=0;ies_min_dist=0;ies_right_dist=0;junction_seq=gttccaaatcttgatTAacaaatcactagatc;read_names=HWI-D00104:165:C29AHACXX:8:1106:16457:93015,HWI-D00104:165:C29AHACXX:8:2101:16920:51720,HWI-D00104:165:C29AHACXX:8:2203:17735:29670,HWI-D00104:165:C29AHACXX:8:2103:3515:84079,HWI-D00104:165:C29AHACXX:8:2104:14781:11581,HWI-D00104:165:C29AHACXX:8:1201:16306:49392,HWI-D00104:165:C29AHACXX:8:2202:12512:66812,HWI-D00104:165:C29AHACXX:8:1205:20112:94655,HWI-D00104:165:C29AHACXX:8:2306:10291:93183,HWI-D00104:165:C29AHACXX:8:2308:8137:98176,HWI-D00104:165:C29AHACXX:8:1105:20616:15926,HWI-D00104:165:C29AHACXX:8:2206:6033:43337,HWI-D00104:165:C29AHACXX:8:1201:14101:92393,HWI-D00104:165:C29AHACXX:8:1103:19699:38451,HWI-D00104:165:C29AHACXX:8:2303:11312:99073,HWI-D00104:165:C29AHACXX:8:2306:15870:41250,HWI-D00104:165:C29AHACXX:8:1301:3460:46117,HWI-D00104:165:C29AHACXX:8:1303:3588:66140,HWI-D00104:165:C29AHACXX:8:2206:14639:50792,HWI-D00104:165:C29AHACXX:8:2202:5918:78537,HWI-D00104:165:C29AHACXX:8:1202:7638:91400,HWI-D00104:165:C29AHACXX:8:1102:15785:74315,HWI-D00104:165:C29AHACXX:8:1205:6801:38883,HWI-D00104:165:C29AHACXX:8:1203:6024:4825,HWI-D00104:165:C29AHACXX:8:2207:8358:14521,HWI-D00104:165:C29AHACXX:8:2308:10937:53106,HWI-D00104:165:C29AHACXX:8:2207:17932:59104,HWI-D00104:165:C29AHACXX:8:2301:6943:56785,HWI-D00104:165:C29AHACXX:8:2202:7601:91774,HWI-D00104:165:C29AHACXX:8:1305:9533:13183,HWI-D00104:165:C29AHACXX:8:1206:13934:19270,HWI-D00104:165:C29AHACXX:8:2201:10599:45527,HWI-D00104:165:C29AHACXX:8:1206:6229:56309,HWI-D00104:165:C29AHACXX:8:1107:8115:86047;sequence=TATAGTTAATGCCTATTTAATTCTAATA;start=122071;subtype=IES;support_ref=6;support_variant=34;type=IES;
scaffold51_158_with_IES	MILORD	internal_eliminated_sequence	123474	123533	.	.	.	ID=MILORD.158.123474.123533;Name=MILORD.158.123474.123533;bounded_by_ta=TRUE;common_boundary=RIGHT;end=123533;ies_id=IESPGM.PTET51.1.158.117242;ies_left_dist=12;ies_min_dist=0;ies_right_dist=0;junction_seq=aaaagctattactttTActttaatttatcaca;read_names=HWI-D00104:165:C29AHACXX:8:1103:1462:78419;sequence=TATTCATCATTATATTGTTAATAAAATTTAAATCTTATTAAATTTAAATAAACTTCATAA;start=123474;subtype=PARTIAL_EXTERNAL;support_ref=24;support_variant=1;type=ALTERNATIVE;
scaffold51_158_with_IES	MILORD	internal_eliminated_sequence	123486	123543	.	.	.	ID=MILORD.158.123486.123543;Name=MILORD.158.123486.123543;bounded_by_ta=TRUE;common_boundary=LEFT;end=123543;ies_id=IESPGM.PTET51.1.158.117242;ies_left_dist=0;ies_min_dist=0;ies_right_dist=-10;junction_seq=ttttattcatcattaTAtcacaaataaatgtt;read_names=HWI-D00104:165:C29AHACXX:8:2308:16744:50796;sequence=TATTGTTAATAAAATTTAAATCTTATTAAATTTAAATAAACTTCATAATACTTTAATT;start=123486;subtype=PARTIAL_EXTERNAL;support_ref=2;support_variant=1;type=ALTERNATIVE;
scaffold51_158_with_IES	MILORD	internal_eliminated_sequence	123486	123533	.	.	.	ID=MILORD.158.123486.123533;Name=MILORD.158.123486.123533;bounded_by_ta=TRUE;common_boundary=Both;end=123533;ies_id=IESPGM.PTET51.1.158.117242;ies_left_dist=0;ies_min_dist=0;ies_right_dist=0;junction_seq=ttttattcatcattaTActttaatttatcaca;read_names=HWI-D00104:165:C29AHACXX:8:1202:13873:7388,HWI-D00104:165:C29AHACXX:8:1306:7351:4165,HWI-D00104:165:C29AHACXX:8:1306:3727:90499,HWI-D00104:165:C29AHACXX:8:1206:14556:64855,HWI-D00104:165:C29AHACXX:8:1301:2411:26862,HWI-D00104:165:C29AHACXX:8:1304:15642:13219,HWI-D00104:165:C29AHACXX:8:1304:19926:96853,HWI-D00104:165:C29AHACXX:8:1102:20940:73644,HWI-D00104:165:C29AHACXX:8:2201:7161:29878,HWI-D00104:165:C29AHACXX:8:2305:7023:57980,HWI-D00104:165:C29AHACXX:8:2206:7785:35219,HWI-D00104:165:C29AHACXX:8:1305:4952:98510,HWI-D00104:165:C29AHACXX:8:1306:14647:57840,HWI-D00104:165:C29AHACXX:8:1105:13841:23235,HWI-D00104:165:C29AHACXX:8:2202:10528:85659,HWI-D00104:165:C29AHACXX:8:2308:15175:33167,HWI-D00104:165:C29AHACXX:8:2305:8436:92588,HWI-D00104:165:C29AHACXX:8:2209:1615:75835,HWI-D00104:165:C29AHACXX:8:1304:18683:82327,HWI-D00104:165:C29AHACXX:8:2101:10244:36780,HWI-D00104:165:C29AHACXX:8:2308:16716:99944,HWI-D00104:165:C29AHACXX:8:1201:11765:36836,HWI-D00104:165:C29AHACXX:8:1205:4655:30415,HWI-D00104:165:C29AHACXX:8:1201:1952:57432,HWI-D00104:165:C29AHACXX:8:1201:17568:79306,HWI-D00104:165:C29AHACXX:8:1204:15877:78736,HWI-D00104:165:C29AHACXX:8:2301:12715:55677,HWI-D00104:165:C29AHACXX:8:2307:7041:29274;sequence=TATTGTTAATAAAATTTAAATCTTATTAAATTTAAATAAACTTCATAA;start=123486;subtype=IES;support_ref=2;support_variant=28;type=IES;
scaffold51_158_with_IES	MILORD	internal_eliminated_sequence	125360	125387	.	.	.	ID=MILORD.158.125360.125387;Name=MILORD.158.125360.125387;bounded_by_ta=TRUE;common_boundary=Both;end=125387;ies_id=IESPGM.PTET51.1.158.119068;ies_left_dist=0;ies_min_dist=0;ies_right_dist=0;junction_seq=cattctcaattctaaTAattcatagaatgttc;read_names=HWI-D00104:165:C29AHACXX:8:2101:17499:2180,HWI-D00104:165:C29AHACXX:8:2203:17195:25013,HWI-D00104:165:C29AHACXX:8:2207:4116:34676,HWI-D00104:165:C29AHACXX:8:1105:6122:54263,HWI-D00104:165:C29AHACXX:8:1107:6971:44173,HWI-D00104:165:C29AHACXX:8:1301:7717:47883,HWI-D00104:165:C29AHACXX:8:2102:10918:42059,HWI-D00104:165:C29AHACXX:8:2102:8120:93566,HWI-D00104:165:C29AHACXX:8:1309:5867:75326,HWI-D00104:165:C29AHACXX:8:1101:13052:2817,HWI-D00104:165:C29AHACXX:8:2102:15771:86430,HWI-D00104:165:C29AHACXX:8:1106:10972:4658,HWI-D00104:165:C29AHACXX:8:2303:13862:73213,HWI-D00104:165:C29AHACXX:8:2204:17950:25113,HWI-D00104:165:C29AHACXX:8:2108:2989:35892,HWI-D00104:165:C29AHACXX:8:2105:11027:81215,HWI-D00104:165:C29AHACXX:8:1107:9737:70906,HWI-D00104:165:C29AHACXX:8:2204:9495:57975,HWI-D00104:165:C29AHACXX:8:1107:9327:51517,HWI-D00104:165:C29AHACXX:8:1307:12972:11770,HWI-D00104:165:C29AHACXX:8:2306:10511:4342,HWI-D00104:165:C29AHACXX:8:2108:19246:15007,HWI-D00104:165:C29AHACXX:8:2202:16660:36452,HWI-D00104:165:C29AHACXX:8:2102:4682:24847,HWI-D00104:165:C29AHACXX:8:1301:12231:57032,HWI-D00104:165:C29AHACXX:8:2205:8520:13443,HWI-D00104:165:C29AHACXX:8:2206:4818:96117,HWI-D00104:165:C29AHACXX:8:1303:5365:25243,HWI-D00104:165:C29AHACXX:8:2101:17735:51849,HWI-D00104:165:C29AHACXX:8:1309:13186:37636,HWI-D00104:165:C29AHACXX:8:2103:14290:94585,HWI-D00104:165:C29AHACXX:8:2307:10423:19646,HWI-D00104:165:C29AHACXX:8:1206:6074:42717,HWI-D00104:165:C29AHACXX:8:2205:10431:13944,HWI-D00104:165:C29AHACXX:8:1105:12087:54189,HWI-D00104:165:C29AHACXX:8:2103:16605:22210,HWI-D00104:165:C29AHACXX:8:1301:10615:59095,HWI-D00104:165:C29AHACXX:8:2101:19713:76876,HWI-D00104:165:C29AHACXX:8:2206:17946:75610,HWI-D00104:165:C29AHACXX:8:2306:12807:35713,HWI-D00104:165:C29AHACXX:8:2301:3206:59407,HWI-D00104:165:C29AHACXX:8:2304:13603:82026,HWI-D00104:165:C29AHACXX:8:1206:6251:98139,HWI-D00104:165:C29AHACXX:8:1201:20147:10258,HWI-D00104:165:C29AHACXX:8:2304:18320:22824,HWI-D00104:165:C29AHACXX:8:2304:5139:16525,HWI-D00104:165:C29AHACXX:8:2204:11348:41580,HWI-D00104:165:C29AHACXX:8:1302:18685:21106,HWI-D00104:165:C29AHACXX:8:1205:9356:12796,HWI-D00104:165:C29AHACXX:8:2206:19430:34506,HWI-D00104:165:C29AHACXX:8:1202:10907:94514,HWI-D00104:165:C29AHACXX:8:2303:2139:3461,HWI-D00104:165:C29AHACXX:8:1206:11771:57528,HWI-D00104:165:C29AHACXX:8:2101:9045:41855,HWI-D00104:165:C29AHACXX:8:1305:18085:29616,HWI-D00104:165:C29AHACXX:8:2103:3905:28572,HWI-D00104:165:C29AHACXX:8:1302:4952:46690,HWI-D00104:165:C29AHACXX:8:1204:2163:31303,HWI-D00104:165:C29AHACXX:8:2302:2214:43572,HWI-D00104:165:C29AHACXX:8:1201:8355:40042,HWI-D00104:165:C29AHACXX:8:2108:18081:19643,HWI-D00104:165:C29AHACXX:8:2101:8332:95270;sequence=TATAGTTACTATGAATTTAGTTTGATTG;start=125360;subtype=IES;support_ref=6;support_variant=62;type=IES;
scaffold51_158_with_IES	MILORD	internal_eliminated_sequence	126562	126637	.	.	.	ID=MILORD.158.126562.126637;Name=MILORD.158.126562.126637;bounded_by_ta=TRUE;common_boundary=LEFT;end=126637;ies_id=IESPGM.PTET51.1.158.120242;ies_left_dist=0;ies_min_dist=0;ies_right_dist=28;junction_seq=tcttcggttttgatgTAtcaataagtctaaaa;read_names=HWI-D00104:165:C29AHACXX:8:1203:7634:15083;sequence=TATTCTGAAGATCATTATATATCTTAACAATTCATAATTCTTTATTTATTTAGAGATTTGATCTTTGAATGTACAA;start=126562;subtype=PARTIAL_INTERNAL;support_ref=50;support_variant=1;type=ALTERNATIVE;
scaffold51_158_with_IES	MILORD	internal_eliminated_sequence	126562	126665	.	.	.	ID=MILORD.158.126562.126665;Name=MILORD.158.126562.126665;bounded_by_ta=TRUE;common_boundary=Both;end=126665;ies_id=IESPGM.PTET51.1.158.120242;ies_left_dist=0;ies_min_dist=0;ies_right_dist=0;junction_seq=tcttcggttttgatgTAatctttcataatttc;read_names=HWI-D00104:165:C29AHACXX:8:2105:14196:37780,HWI-D00104:165:C29AHACXX:8:1204:3920:91981,HWI-D00104:165:C29AHACXX:8:1101:18747:44709,HWI-D00104:165:C29AHACXX:8:2302:16913:76482,HWI-D00104:165:C29AHACXX:8:2209:7806:26494,HWI-D00104:165:C29AHACXX:8:1306:7732:56324,HWI-D00104:165:C29AHACXX:8:1305:1508:78973,HWI-D00104:165:C29AHACXX:8:1303:15954:83708,HWI-D00104:165:C29AHACXX:8:1305:11110:59049;sequence=TATTCTGAAGATCATTATATATCTTAACAATTCATAATTCTTTATTTATTTAGAGATTTGATCTTTGAATGTACAATATCAATAAGTCTAAAAATATTTAATTA;start=126562;subtype=IES;support_ref=50;support_variant=9;type=IES;
scaffold51_158_with_IES	MILORD	internal_eliminated_sequence	127906	127933	.	.	.	ID=MILORD.158.127906.127933;Name=MILORD.158.127906.127933;bounded_by_ta=TRUE;common_boundary=Both;end=127933;ies_id=IESPGM.PTET51.1.158.121482;ies_left_dist=0;ies_min_dist=0;ies_right_dist=0;junction_seq=tttttaaagttgaatTAgttgctttgataaca;read_names=HWI-D00104:165:C29AHACXX:8:2105:4265:94244,HWI-D00104:165:C29AHACXX:8:2108:19345:71629,HWI-D00104:165:C29AHACXX:8:2308:9725:99959,HWI-D00104:165:C29AHACXX:8:1306:3237:87124,HWI-D00104:165:C29AHACXX:8:1204:14602:37731,HWI-D00104:165:C29AHACXX:8:2103:7707:28094,HWI-D00104:165:C29AHACXX:8:1107:9826:65757,HWI-D00104:165:C29AHACXX:8:1307:8592:91237,HWI-D00104:165:C29AHACXX:8:1301:19511:17422,HWI-D00104:165:C29AHACXX:8:2205:16094:71428,HWI-D00104:165:C29AHACXX:8:2304:18902:66593,HWI-D00104:165:C29AHACXX:8:1203:9202:83187,HWI-D00104:165:C29AHACXX:8:1309:2037:34934,HWI-D00104:165:C29AHACXX:8:1204:12648:31732,HWI-D00104:165:C29AHACXX:8:2104:11356:2911;sequence=TATAATAGACATTTAAATTGGTTAACTA;start=127906;subtype=IES;support_ref=0;support_variant=15;type=IES;
scaffold51_158_with_IES	MILORD	internal_eliminated_sequence	128004	128032	.	.	.	ID=MILORD.158.128004.128032;Name=MILORD.158.128004.128032;bounded_by_ta=TRUE;common_boundary=Both;end=128032;ies_id=IESPGM.PTET51.1.158.121552;ies_left_dist=0;ies_min_dist=0;ies_right_dist=0;junction_seq=taatccatatccattTAatatgtaatattata;read_names=HWI-D00104:165:C29AHACXX:8:1107:3244:28115,HWI-D00104:165:C29AHACXX:8:2108:15815:7273,HWI-D00104:165:C29AHACXX:8:1305:10861:38886,HWI-D00104:165:C29AHACXX:8:1301:3942:46664,HWI-D00104:165:C29AHACXX:8:1101:4781:36539,HWI-D00104:165:C29AHACXX:8:1102:5266:73808,HWI-D00104:165:C29AHACXX:8:2204:14304:65782,HWI-D00104:165:C29AHACXX:8:2203:13878:65539,HWI-D00104:165:C29AHACXX:8:2302:5349:29008,HWI-D00104:165:C29AHACXX:8:1302:9989:87544,HWI-D00104:165:C29AHACXX:8:2303:4951:20260,HWI-D00104:165:C29AHACXX:8:1101:8390:97610,HWI-D00104:165:C29AHACXX:8:1305:20530:72100,HWI-D00104:165:C29AHACXX:8:2305:17926:3936,HWI-D00104:165:C29AHACXX:8:1307:5992:67727,HWI-D00104:165:C29AHACXX:8:1101:19752:30788,HWI-D00104:165:C29AHACXX:8:2302:4186:75932,HWI-D00104:165:C29AHACXX:8:1101:4378:52736,HWI-D00104:165:C29AHACXX:8:1303:2187:29079,HWI-D00104:165:C29AHACXX:8:1204:11770:85032,HWI-D00104:165:C29AHACXX:8:2303:1428:35685,HWI-D00104:165:C29AHACXX:8:2308:8375:6884,HWI-D00104:165:C29AHACXX:8:1103:10479:33021,HWI-D00104:165:C29AHACXX:8:1307:5200:5569,HWI-D00104:165:C29AHACXX:8:2307:4601:6941,HWI-D00104:165:C29AHACXX:8:1102:19839:57300,HWI-D00104:165:C29AHACXX:8:2305:15741:37295,HWI-D00104:165:C29AHACXX:8:2206:19853:42703,HWI-D00104:165:C29AHACXX:8:2101:8234:48692,HWI-D00104:165:C29AHACXX:8:1303:14717:52870,HWI-D00104:165:C29AHACXX:8:1107:17189:23100,HWI-D00104:165:C29AHACXX:8:2101:10034:46326,HWI-D00104:165:C29AHACXX:8:1309:11391:72153;sequence=TACAATAAAATGTAATTAAGTCTCTACTA;start=128004;subtype=IES;support_ref=0;support_variant=33;type=IES;
scaffold51_158_with_IES	MILORD	internal_eliminated_sequence	128619	129652	.	.	.	ID=MILORD.158.128619.129652;Name=MILORD.158.128619.129652;bounded_by_ta=TRUE;common_boundary=None;end=129652;ies_id=IESPGM.PTET51.1.158.122418;ies_left_dist=280;ies_min_dist=280;ies_right_dist=-674;junction_seq=ataaaaaattcgaaaTAtatattaaatgataa;read_names=HWI-D00104:165:C29AHACXX:8:2304:3343:4247;sequence=TAGAGATTGTTGAATAGTTTATCAGCGTTTCTTTCAATTTTTAATTACTCTCTTATCAAGCCCATTTCCCTTAGCATAAATTACTGCCTGTCAATGTCCAAATATCTCTCTTAATTTGTGGAATAGTACATAAACAGAATCCAAGACAATTAGGTCATAATTTATAATACATATAATGAATATCCCACATGTTATTAAATTACTTTTTATAATGCTGACATTAGTGTATCTAAACTTTATGATACAAGTTCAAAGGATTATTGATTTAATTGAACATTACTACAGTTGGATTTTTAAATAGTTTATTTTATCTTATCGTCAACCACAATGTATTTAAATAATATATTCATTTAAATACTGTAATCAAATTCCATATTTATCTCTAATTTAATTGGAAGAATTGAAAACTATTCATTAGGTTATTTTCCTAATCTAAAACTGTCACCATAGATCTTCCAATACGATCACAATGAAACTTAATTTAAGTTGTCAATCCTGGGCTATTTTTTAAGGTTTGTGTTTTAATGGGGAAAGGTGTAACTATGTGAGTTGATCCACAACCTCCTCCTCTTAAATTCATCATAAATTTTTTAATAATATTAATTATTTGTCTTAATGAGGTAATTGAGTTTAAAACTAAGAAAAATAGTATCTCTGATTAGAAGAGTAAGATCAGAAAGATGTTTTAAGTATTTAAACATTTTAATTTATATTGATAATAAGACAATAATTTTTAAATAAAAATATAAAACCATTTCTCTTTACTTTAAAGTTTTATGATGAAAAATGAATCGTAAATTTAAACAATAGCATAAATAATAGTTAGTTCGTATACAAGTTGAATAATATTACTGGATTCATTATTTTGAGGATTATTTAAAGCCTGATTAATCAGATTTAAGAGTATTCTCAAATGATGTAGAAGGAGAAATAATAAATCTGTTTAATATTTTTCGATTTTAAAATTAGCTTCTAACCTTTTTTTCTTTCCACTCTTATATTTAATTAAATTCAATATAAAGTTAAAATAAAAA;start=128619;subtype=EXTERNAL;support_ref=118;support_variant=1;type=ALTERNATIVE;
scaffold51_158_with_IES	MILORD	internal_eliminated_sequence	128826	129652	.	.	.	ID=MILORD.158.128826.129652;Name=MILORD.158.128826.129652;bounded_by_ta=TRUE;common_boundary=None;end=129652;ies_id=IESPGM.PTET51.1.158.122418;ies_left_dist=73;ies_min_dist=73;ies_right_dist=-674;junction_seq=tattaaattacttttTAtatattaaatgataa;read_names=HWI-D00104:165:C29AHACXX:8:1303:1280:20651;sequence=TATAATGCTGACATTAGTGTATCTAAACTTTATGATACAAGTTCAAAGGATTATTGATTTAATTGAACATTACTACAGTTGGATTTTTAAATAGTTTATTTTATCTTATCGTCAACCACAATGTATTTAAATAATATATTCATTTAAATACTGTAATCAAATTCCATATTTATCTCTAATTTAATTGGAAGAATTGAAAACTATTCATTAGGTTATTTTCCTAATCTAAAACTGTCACCATAGATCTTCCAATACGATCACAATGAAACTTAATTTAAGTTGTCAATCCTGGGCTATTTTTTAAGGTTTGTGTTTTAATGGGGAAAGGTGTAACTATGTGAGTTGATCCACAACCTCCTCCTCTTAAATTCATCATAAATTTTTTAATAATATTAATTATTTGTCTTAATGAGGTAATTGAGTTTAAAACTAAGAAAAATAGTATCTCTGATTAGAAGAGTAAGATCAGAAAGATGTTTTAAGTATTTAAACATTTTAATTTATATTGATAATAAGACAATAATTTTTAAATAAAAATATAAAACCATTTCTCTTTACTTTAAAGTTTTATGATGAAAAATGAATCGTAAATTTAAACAATAGCATAAATAATAGTTAGTTCGTATACAAGTTGAATAATATTACTGGATTCATTATTTTGAGGATTATTTAAAGCCTGATTAATCAGATTTAAGAGTATTCTCAAATGATGTAGAAGGAGAAATAATAAATCTGTTTAATATTTTTCGATTTTAAAATTAGCTTCTAACCTTTTTTTCTTTCCACTCTTATATTTAATTAAATTCAATATAAAGTTAAAATAAAAA;start=128826;subtype=EXTERNAL;support_ref=71;support_variant=1;type=ALTERNATIVE;
scaffold51_158_with_IES	MILORD	internal_eliminated_sequence	128826	129745	.	.	.	ID=MILORD.158.128826.129745;Name=MILORD.158.128826.129745;bounded_by_ta=TRUE;common_boundary=None;end=129745;ies_id=IESPGM.PTET51.1.158.122418;ies_left_dist=73;ies_min_dist=73;ies_right_dist=-767;junction_seq=tattaaattacttttTAtatttgatattaagt;read_names=HWI-D00104:165:C29AHACXX:8:1203:1253:70056;sequence=TATAATGCTGACATTAGTGTATCTAAACTTTATGATACAAGTTCAAAGGATTATTGATTTAATTGAACATTACTACAGTTGGATTTTTAAATAGTTTATTTTATCTTATCGTCAACCACAATGTATTTAAATAATATATTCATTTAAATACTGTAATCAAATTCCATATTTATCTCTAATTTAATTGGAAGAATTGAAAACTATTCATTAGGTTATTTTCCTAATCTAAAACTGTCACCATAGATCTTCCAATACGATCACAATGAAACTTAATTTAAGTTGTCAATCCTGGGCTATTTTTTAAGGTTTGTGTTTTAATGGGGAAAGGTGTAACTATGTGAGTTGATCCACAACCTCCTCCTCTTAAATTCATCATAAATTTTTTAATAATATTAATTATTTGTCTTAATGAGGTAATTGAGTTTAAAACTAAGAAAAATAGTATCTCTGATTAGAAGAGTAAGATCAGAAAGATGTTTTAAGTATTTAAACATTTTAATTTATATTGATAATAAGACAATAATTTTTAAATAAAAATATAAAACCATTTCTCTTTACTTTAAAGTTTTATGATGAAAAATGAATCGTAAATTTAAACAATAGCATAAATAATAGTTAGTTCGTATACAAGTTGAATAATATTACTGGATTCATTATTTTGAGGATTATTTAAAGCCTGATTAATCAGATTTAAGAGTATTCTCAAATGATGTAGAAGGAGAAATAATAAATCTGTTTAATATTTTTCGATTTTAAAATTAGCTTCTAACCTTTTTTTCTTTCCACTCTTATATTTAATTAAATTCAATATAAAGTTAAAATAAAAATATATATTAAATGATAAAAATTATAAATTTGCATCATAAAACCTGTTTTGATTTTGTAAATTTACAAAAGGAATAAAAGTTAAACGAAACTAC;start=128826;subtype=EXTERNAL;support_ref=71;support_variant=1;type=ALTERNATIVE;
scaffold51_158_with_IES	MILORD	internal_eliminated_sequence	128826	129614	.	.	.	ID=MILORD.158.128826.129614;Name=MILORD.158.128826.129614;bounded_by_ta=TRUE;common_boundary=None;end=129614;ies_id=IESPGM.PTET51.1.158.122418;ies_left_dist=73;ies_min_dist=73;ies_right_dist=-636;junction_seq=tattaaattacttttTAtatttaattaaattc;read_names=HWI-D00104:165:C29AHACXX:8:1202:2292:21941;sequence=TATAATGCTGACATTAGTGTATCTAAACTTTATGATACAAGTTCAAAGGATTATTGATTTAATTGAACATTACTACAGTTGGATTTTTAAATAGTTTATTTTATCTTATCGTCAACCACAATGTATTTAAATAATATATTCATTTAAATACTGTAATCAAATTCCATATTTATCTCTAATTTAATTGGAAGAATTGAAAACTATTCATTAGGTTATTTTCCTAATCTAAAACTGTCACCATAGATCTTCCAATACGATCACAATGAAACTTAATTTAAGTTGTCAATCCTGGGCTATTTTTTAAGGTTTGTGTTTTAATGGGGAAAGGTGTAACTATGTGAGTTGATCCACAACCTCCTCCTCTTAAATTCATCATAAATTTTTTAATAATATTAATTATTTGTCTTAATGAGGTAATTGAGTTTAAAACTAAGAAAAATAGTATCTCTGATTAGAAGAGTAAGATCAGAAAGATGTTTTAAGTATTTAAACATTTTAATTTATATTGATAATAAGACAATAATTTTTAAATAAAAATATAAAACCATTTCTCTTTACTTTAAAGTTTTATGATGAAAAATGAATCGTAAATTTAAACAATAGCATAAATAATAGTTAGTTCGTATACAAGTTGAATAATATTACTGGATTCATTATTTTGAGGATTATTTAAAGCCTGATTAATCAGATTTAAGAGTATTCTCAAATGATGTAGAAGGAGAAATAATAAATCTGTTTAATATTTTTCGATTTTAAAATTAGCTTCTAACCTTTTTTTCTTTCCACTCT;start=128826;subtype=EXTERNAL;support_ref=71;support_variant=1;type=ALTERNATIVE;
scaffold51_158_with_IES	MILORD	internal_eliminated_sequence	128885	129633	.	.	.	ID=MILORD.158.128885.129633;Name=MILORD.158.128885.129633;bounded_by_ta=TRUE;common_boundary=None;end=129633;ies_id=IESPGM.PTET51.1.158.122418;ies_left_dist=14;ies_min_dist=14;ies_right_dist=-655;junction_seq=aaaggattattgattTAtaaagttaaaataaa;read_names=HWI-D00104:165:C29AHACXX:8:2303:8512:14868;sequence=TAATTGAACATTACTACAGTTGGATTTTTAAATAGTTTATTTTATCTTATCGTCAACCACAATGTATTTAAATAATATATTCATTTAAATACTGTAATCAAATTCCATATTTATCTCTAATTTAATTGGAAGAATTGAAAACTATTCATTAGGTTATTTTCCTAATCTAAAACTGTCACCATAGATCTTCCAATACGATCACAATGAAACTTAATTTAAGTTGTCAATCCTGGGCTATTTTTTAAGGTTTGTGTTTTAATGGGGAAAGGTGTAACTATGTGAGTTGATCCACAACCTCCTCCTCTTAAATTCATCATAAATTTTTTAATAATATTAATTATTTGTCTTAATGAGGTAATTGAGTTTAAAACTAAGAAAAATAGTATCTCTGATTAGAAGAGTAAGATCAGAAAGATGTTTTAAGTATTTAAACATTTTAATTTATATTGATAATAAGACAATAATTTTTAAATAAAAATATAAAACCATTTCTCTTTACTTTAAAGTTTTATGATGAAAAATGAATCGTAAATTTAAACAATAGCATAAATAATAGTTAGTTCGTATACAAGTTGAATAATATTACTGGATTCATTATTTTGAGGATTATTTAAAGCCTGATTAATCAGATTTAAGAGTATTCTCAAATGATGTAGAAGGAGAAATAATAAATCTGTTTAATATTTTTCGATTTTAAAATTAGCTTCTAACCTTTTTTTCTTTCCACTCTTATATTTAATTAAATTCAA;start=128885;subtype=EXTERNAL;support_ref=22;support_variant=1;type=ALTERNATIVE;
scaffold51_158_with_IES	MILORD	internal_eliminated_sequence	128899	128978	.	.	.	ID=MILORD.158.128899.128978;Name=MILORD.158.128899.128978;bounded_by_ta=TRUE;common_boundary=Both;end=128978;ies_id=IESPGM.PTET51.1.158.122418;ies_left_dist=0;ies_min_dist=0;ies_right_dist=0;junction_seq=ttaattgaacattacTAatcaaattccatatt;read_names=HWI-D00104:165:C29AHACXX:8:2302:1274:33834,HWI-D00104:165:C29AHACXX:8:1203:10266:74655,HWI-D00104:165:C29AHACXX:8:1103:19403:54971,HWI-D00104:165:C29AHACXX:8:2303:4568:77880,HWI-D00104:165:C29AHACXX:8:2307:1240:83496,HWI-D00104:165:C29AHACXX:8:2302:10244:30955,HWI-D00104:165:C29AHACXX:8:1101:11338:5055,HWI-D00104:165:C29AHACXX:8:2206:14192:90507,HWI-D00104:165:C29AHACXX:8:2202:2166:53075,HWI-D00104:165:C29AHACXX:8:2201:11565:54102,HWI-D00104:165:C29AHACXX:8:1307:17039:33813,HWI-D00104:165:C29AHACXX:8:2203:17069:44100,HWI-D00104:165:C29AHACXX:8:2202:9495:18638,HWI-D00104:165:C29AHACXX:8:2304:12636:36816,HWI-D00104:165:C29AHACXX:8:1205:3083:37599,HWI-D00104:165:C29AHACXX:8:2204:17232:32146,HWI-D00104:165:C29AHACXX:8:1201:17500:67492,HWI-D00104:165:C29AHACXX:8:1102:15352:36832;sequence=TACAGTTGGATTTTTAAATAGTTTATTTTATCTTATCGTCAACCACAATGTATTTAAATAATATATTCATTTAAATACTG;start=128899;subtype=IES;support_ref=12;support_variant=18;type=IES;
scaffold51_158_with_IES	MILORD	internal_eliminated_sequence	128899	129747	.	.	.	ID=MILORD.158.128899.129747;Name=MILORD.158.128899.129747;bounded_by_ta=TRUE;common_boundary=LEFT;end=129747;ies_id=IESPGM.PTET51.1.158.122418;ies_left_dist=0;ies_min_dist=0;ies_right_dist=-769;junction_seq=ttaattgaacattacTAtttgatattaagtaa;read_names=HWI-D00104:165:C29AHACXX:8:2304:10298:37574,HWI-D00104:165:C29AHACXX:8:2203:12835:37238,HWI-D00104:165:C29AHACXX:8:1205:9072:90917,HWI-D00104:165:C29AHACXX:8:1107:7098:75485,HWI-D00104:165:C29AHACXX:8:2203:4541:93372,HWI-D00104:165:C29AHACXX:8:2104:4438:8707,HWI-D00104:165:C29AHACXX:8:1206:6602:53889,HWI-D00104:165:C29AHACXX:8:2302:18509:96609,HWI-D00104:165:C29AHACXX:8:2204:6863:80085;sequence=TACAGTTGGATTTTTAAATAGTTTATTTTATCTTATCGTCAACCACAATGTATTTAAATAATATATTCATTTAAATACTGTAATCAAATTCCATATTTATCTCTAATTTAATTGGAAGAATTGAAAACTATTCATTAGGTTATTTTCCTAATCTAAAACTGTCACCATAGATCTTCCAATACGATCACAATGAAACTTAATTTAAGTTGTCAATCCTGGGCTATTTTTTAAGGTTTGTGTTTTAATGGGGAAAGGTGTAACTATGTGAGTTGATCCACAACCTCCTCCTCTTAAATTCATCATAAATTTTTTAATAATATTAATTATTTGTCTTAATGAGGTAATTGAGTTTAAAACTAAGAAAAATAGTATCTCTGATTAGAAGAGTAAGATCAGAAAGATGTTTTAAGTATTTAAACATTTTAATTTATATTGATAATAAGACAATAATTTTTAAATAAAAATATAAAACCATTTCTCTTTACTTTAAAGTTTTATGATGAAAAATGAATCGTAAATTTAAACAATAGCATAAATAATAGTTAGTTCGTATACAAGTTGAATAATATTACTGGATTCATTATTTTGAGGATTATTTAAAGCCTGATTAATCAGATTTAAGAGTATTCTCAAATGATGTAGAAGGAGAAATAATAAATCTGTTTAATATTTTTCGATTTTAAAATTAGCTTCTAACCTTTTTTTCTTTCCACTCTTATATTTAATTAAATTCAATATAAAGTTAAAATAAAAATATATATTAAATGATAAAAATTATAAATTTGCATCATAAAACCTGTTTTGATTTTGTAAATTTACAAAAGGAATAAAAGTTAAACGAAACTACTA;start=128899;subtype=PARTIAL_EXTERNAL;support_ref=12;support_variant=9;type=ALTERNATIVE;
scaffold51_158_with_IES	MILORD	internal_eliminated_sequence	130923	130962	.	.	.	ID=MILORD.158.130923.130962;Name=MILORD.158.130923.130962;bounded_by_ta=TRUE;common_boundary=Both;end=130962;ies_id=IESPGM.PTET51.1.158.124362;ies_left_dist=0;ies_min_dist=0;ies_right_dist=0;junction_seq=ttattggttaaatagTAacaagggagaaaact;read_names=HWI-D00104:165:C29AHACXX:8:1201:5797:12794,HWI-D00104:165:C29AHACXX:8:2101:19561:30037,HWI-D00104:165:C29AHACXX:8:1102:6783:49404,HWI-D00104:165:C29AHACXX:8:1206:5619:72693,HWI-D00104:165:C29AHACXX:8:1105:7552:77390,HWI-D00104:165:C29AHACXX:8:2104:4259:40160,HWI-D00104:165:C29AHACXX:8:1101:4070:47886,HWI-D00104:165:C29AHACXX:8:1302:13276:60439,HWI-D00104:165:C29AHACXX:8:2103:12008:27214,HWI-D00104:165:C29AHACXX:8:1303:6445:41530,HWI-D00104:165:C29AHACXX:8:1108:7800:94600,HWI-D00104:165:C29AHACXX:8:1304:1503:83572,HWI-D00104:165:C29AHACXX:8:1303:13408:92008,HWI-D00104:165:C29AHACXX:8:2206:14759:63826,HWI-D00104:165:C29AHACXX:8:1201:20796:57394,HWI-D00104:165:C29AHACXX:8:2102:10252:49551,HWI-D00104:165:C29AHACXX:8:1203:15652:90897,HWI-D00104:165:C29AHACXX:8:1101:5587:75868,HWI-D00104:165:C29AHACXX:8:2202:19353:38995,HWI-D00104:165:C29AHACXX:8:2302:9007:38403,HWI-D00104:165:C29AHACXX:8:2303:17816:81380,HWI-D00104:165:C29AHACXX:8:2102:12172:22968,HWI-D00104:165:C29AHACXX:8:1202:9319:53895,HWI-D00104:165:C29AHACXX:8:1305:15740:58565,HWI-D00104:165:C29AHACXX:8:2306:16783:52034;sequence=TATAGTTGATTGTGAATACAAAGTATTTTAAGATGAAGTA;start=130923;subtype=IES;support_ref=4;support_variant=25;type=IES;
scaffold51_158_with_IES	MILORD	internal_eliminated_sequence	131050	131077	.	.	.	ID=MILORD.158.131050.131077;Name=MILORD.158.131050.131077;bounded_by_ta=TRUE;common_boundary=Both;end=131077;ies_id=IESPGM.PTET51.1.158.124449;ies_left_dist=0;ies_min_dist=0;ies_right_dist=0;junction_seq=ataattgttataaggTAtctataagattccaa;read_names=HWI-D00104:165:C29AHACXX:8:2207:4559:72788,HWI-D00104:165:C29AHACXX:8:2203:18859:28442,HWI-D00104:165:C29AHACXX:8:1202:19935:74202,HWI-D00104:165:C29AHACXX:8:2305:7267:98187,HWI-D00104:165:C29AHACXX:8:2102:2977:60849,HWI-D00104:165:C29AHACXX:8:2104:16568:21435,HWI-D00104:165:C29AHACXX:8:1306:3824:97546,HWI-D00104:165:C29AHACXX:8:2301:11423:13580,HWI-D00104:165:C29AHACXX:8:1306:15616:57947,HWI-D00104:165:C29AHACXX:8:2104:11483:12041,HWI-D00104:165:C29AHACXX:8:2302:7243:6258,HWI-D00104:165:C29AHACXX:8:1205:12510:31180,HWI-D00104:165:C29AHACXX:8:2209:6398:89924,HWI-D00104:165:C29AHACXX:8:1101:8888:18284,HWI-D00104:165:C29AHACXX:8:1202:17085:72884,HWI-D00104:165:C29AHACXX:8:2105:2589:94775,HWI-D00104:165:C29AHACXX:8:2303:4772:83453,HWI-D00104:165:C29AHACXX:8:2303:17237:20838,HWI-D00104:165:C29AHACXX:8:1103:3493:53978,HWI-D00104:165:C29AHACXX:8:1203:6020:16118,HWI-D00104:165:C29AHACXX:8:1205:10986:61679,HWI-D00104:165:C29AHACXX:8:1307:7549:60576,HWI-D00104:165:C29AHACXX:8:1203:15702:93020,HWI-D00104:165:C29AHACXX:8:1203:7625:89501,HWI-D00104:165:C29AHACXX:8:1202:4040:88971,HWI-D00104:165:C29AHACXX:8:1103:2745:57107;sequence=TAGTGTAGAAGTGTATGTAATCCGATTG;start=131050;subtype=IES;support_ref=3;support_variant=26;type=IES;
scaffold51_158_with_IES	MILORD	internal_eliminated_sequence	131246	131354	.	.	.	ID=MILORD.158.131246.131354;Name=MILORD.158.131246.131354;bounded_by_ta=TRUE;common_boundary=Both;end=131354;ies_id=IESPGM.PTET51.1.158.124617;ies_left_dist=0;ies_min_dist=0;ies_right_dist=0;junction_seq=tgatagtttattaatTAgatgctaattgattc;read_names=HWI-D00104:165:C29AHACXX:8:1105:9227:49538,HWI-D00104:165:C29AHACXX:8:1102:2047:30329,HWI-D00104:165:C29AHACXX:8:1106:19769:6216,HWI-D00104:165:C29AHACXX:8:2303:7518:78285,HWI-D00104:165:C29AHACXX:8:1202:7634:22881,HWI-D00104:165:C29AHACXX:8:1301:6576:41675,HWI-D00104:165:C29AHACXX:8:1303:1721:31315,HWI-D00104:165:C29AHACXX:8:2308:7841:101280,HWI-D00104:165:C29AHACXX:8:1102:4292:39448,HWI-D00104:165:C29AHACXX:8:2101:11871:76033,HWI-D00104:165:C29AHACXX:8:1202:12372:40708,HWI-D00104:165:C29AHACXX:8:2201:1122:87568,HWI-D00104:165:C29AHACXX:8:2108:14084:57420,HWI-D00104:165:C29AHACXX:8:2305:3718:2909,HWI-D00104:165:C29AHACXX:8:1202:17349:88534,HWI-D00104:165:C29AHACXX:8:2307:10539:29083,HWI-D00104:165:C29AHACXX:8:1107:19868:14001,HWI-D00104:165:C29AHACXX:8:1108:12188:71777;sequence=TATGGTTCTTGTAATAGATATATTTTTAAATTGATTTTTATAATCATTATATAATCCAAAGGGTAGTTGTATGTCTTAAATTTAAATAATTGTTGTTGTGCTTGGATTG;start=131246;subtype=IES;support_ref=4;support_variant=18;type=IES;
scaffold51_158_with_IES	MILORD	internal_eliminated_sequence	131410	131437	.	.	.	ID=MILORD.158.131410.131437;Name=MILORD.158.131410.131437;bounded_by_ta=TRUE;common_boundary=Both;end=131437;ies_id=IESPGM.PTET51.1.158.124672;ies_left_dist=0;ies_min_dist=0;ies_right_dist=0;junction_seq=gcaatagatcttgacTAttaatatgggtccga;read_names=HWI-D00104:165:C29AHACXX:8:1101:15258:60875,HWI-D00104:165:C29AHACXX:8:1204:6444:22384,HWI-D00104:165:C29AHACXX:8:2202:16819:86723,HWI-D00104:165:C29AHACXX:8:1104:4040:34759,HWI-D00104:165:C29AHACXX:8:2204:4652:78930,HWI-D00104:165:C29AHACXX:8:1203:17623:57745,HWI-D00104:165:C29AHACXX:8:1103:12234:84850,HWI-D00104:165:C29AHACXX:8:2202:14631:9614,HWI-D00104:165:C29AHACXX:8:2307:7333:85201,HWI-D00104:165:C29AHACXX:8:1102:12305:11485,HWI-D00104:165:C29AHACXX:8:2101:8191:12818,HWI-D00104:165:C29AHACXX:8:2206:3046:88313,HWI-D00104:165:C29AHACXX:8:1103:17133:21585,HWI-D00104:165:C29AHACXX:8:2201:2087:69313,HWI-D00104:165:C29AHACXX:8:1105:14300:93629,HWI-D00104:165:C29AHACXX:8:2105:7191:3768,HWI-D00104:165:C29AHACXX:8:2103:9834:74409,HWI-D00104:165:C29AHACXX:8:1104:19562:27978,HWI-D00104:165:C29AHACXX:8:2308:8529:41719,HWI-D00104:165:C29AHACXX:8:2303:19368:23926;sequence=TATAATGGAAATAGAGATTTAGATACTA;start=131410;subtype=IES;support_ref=0;support_variant=20;type=IES;
scaffold51_158_with_IES	MILORD	internal_eliminated_sequence	131531	131556	.	.	.	ID=MILORD.158.131531.131556;Name=MILORD.158.131531.131556;bounded_by_ta=TRUE;common_boundary=Both;end=131556;ies_id=IESPGM.PTET51.1.158.124765;ies_left_dist=0;ies_min_dist=0;ies_right_dist=0;junction_seq=gctcaggatgggaatTAtttcataagtgtaat;read_names=HWI-D00104:165:C29AHACXX:8:1102:4658:55463,HWI-D00104:165:C29AHACXX:8:2301:13742:81018,HWI-D00104:165:C29AHACXX:8:2206:20271:66713,HWI-D00104:165:C29AHACXX:8:1304:14485:69403,HWI-D00104:165:C29AHACXX:8:2204:3130:46622,HWI-D00104:165:C29AHACXX:8:1304:1826:83554,HWI-D00104:165:C29AHACXX:8:1101:8965:80285,HWI-D00104:165:C29AHACXX:8:1103:6985:2450,HWI-D00104:165:C29AHACXX:8:2102:10326:73105,HWI-D00104:165:C29AHACXX:8:2303:6259:10693,HWI-D00104:165:C29AHACXX:8:2204:14481:32675,HWI-D00104:165:C29AHACXX:8:1205:13920:53989,HWI-D00104:165:C29AHACXX:8:2206:7469:37447,HWI-D00104:165:C29AHACXX:8:1306:19558:97831,HWI-D00104:165:C29AHACXX:8:1203:20541:26434,HWI-D00104:165:C29AHACXX:8:2209:9164:13945,HWI-D00104:165:C29AHACXX:8:1108:9514:25150,HWI-D00104:165:C29AHACXX:8:1303:7463:54898,HWI-D00104:165:C29AHACXX:8:2204:1160:84664,HWI-D00104:165:C29AHACXX:8:1201:16989:17444,HWI-D00104:165:C29AHACXX:8:2204:20276:56579,HWI-D00104:165:C29AHACXX:8:2105:8223:26068,HWI-D00104:165:C29AHACXX:8:2105:12661:87328,HWI-D00104:165:C29AHACXX:8:2303:20822:101369,HWI-D00104:165:C29AHACXX:8:1201:15136:32868,HWI-D00104:165:C29AHACXX:8:1303:19630:94916;sequence=TACAGATGATATTCAGTATTTAAGTG;start=131531;subtype=IES;support_ref=3;support_variant=26;type=IES;
scaffold51_158_with_IES	MILORD	internal_eliminated_sequence	132777	132802	.	.	.	ID=MILORD.158.132777.132802;Name=MILORD.158.132777.132802;bounded_by_ta=TRUE;common_boundary=Both;end=132802;ies_id=IESPGM.PTET51.1.158.125985;ies_left_dist=0;ies_min_dist=0;ies_right_dist=0;junction_seq=tccaaaaacattcagTAccattagcattgtgt;read_names=HWI-D00104:165:C29AHACXX:8:1303:14052:99704,HWI-D00104:165:C29AHACXX:8:1106:17665:85072,HWI-D00104:165:C29AHACXX:8:1303:18156:46631,HWI-D00104:165:C29AHACXX:8:1309:13949:32212,HWI-D00104:165:C29AHACXX:8:1303:11167:60655,HWI-D00104:165:C29AHACXX:8:2305:8822:4578,HWI-D00104:165:C29AHACXX:8:1304:7157:50260,HWI-D00104:165:C29AHACXX:8:2206:6550:57068,HWI-D00104:165:C29AHACXX:8:2103:5782:69002,HWI-D00104:165:C29AHACXX:8:2305:1887:84647,HWI-D00104:165:C29AHACXX:8:1307:7898:60736,HWI-D00104:165:C29AHACXX:8:2304:16326:73026,HWI-D00104:165:C29AHACXX:8:1103:11976:95555,HWI-D00104:165:C29AHACXX:8:2203:14635:85172,HWI-D00104:165:C29AHACXX:8:2203:11274:83645,HWI-D00104:165:C29AHACXX:8:2306:11628:45514,HWI-D00104:165:C29AHACXX:8:2101:2019:46413,HWI-D00104:165:C29AHACXX:8:2207:7068:20107,HWI-D00104:165:C29AHACXX:8:2303:17955:75896,HWI-D00104:165:C29AHACXX:8:2105:14476:61635,HWI-D00104:165:C29AHACXX:8:1102:15861:18761,HWI-D00104:165:C29AHACXX:8:2202:19514:32758,HWI-D00104:165:C29AHACXX:8:1309:2939:11086,HWI-D00104:165:C29AHACXX:8:1202:8801:23702,HWI-D00104:165:C29AHACXX:8:1102:7284:78940,HWI-D00104:165:C29AHACXX:8:1201:2624:61784,HWI-D00104:165:C29AHACXX:8:2108:9302:73164,HWI-D00104:165:C29AHACXX:8:1304:17741:10682,HWI-D00104:165:C29AHACXX:8:2303:11366:14531,HWI-D00104:165:C29AHACXX:8:2306:7945:30807,HWI-D00104:165:C29AHACXX:8:2303:14859:30261,HWI-D00104:165:C29AHACXX:8:2103:7402:56736,HWI-D00104:165:C29AHACXX:8:1304:13722:11161,HWI-D00104:165:C29AHACXX:8:1108:12743:57805;sequence=TATTGTTACTATCCTTGTATTGTTTA;start=132777;subtype=IES;support_ref=0;support_variant=34;type=IES;
scaffold51_158_with_IES	MILORD	internal_eliminated_sequence	133523	133571	.	.	.	ID=MILORD.158.133523.133571;Name=MILORD.158.133523.133571;bounded_by_ta=TRUE;common_boundary=Both;end=133571;ies_id=IESPGM.PTET51.1.158.126705;ies_left_dist=0;ies_min_dist=0;ies_right_dist=0;junction_seq=ctgaggcattcaatgTAcaaatatctatatat;read_names=HWI-D00104:165:C29AHACXX:8:2206:1669:97796,HWI-D00104:165:C29AHACXX:8:1103:13172:25952,HWI-D00104:165:C29AHACXX:8:1204:18368:22407,HWI-D00104:165:C29AHACXX:8:2305:18303:40576,HWI-D00104:165:C29AHACXX:8:1303:3070:92756,HWI-D00104:165:C29AHACXX:8:2108:14053:44776,HWI-D00104:165:C29AHACXX:8:2103:5039:73551,HWI-D00104:165:C29AHACXX:8:2206:14649:89042,HWI-D00104:165:C29AHACXX:8:2303:19445:58559,HWI-D00104:165:C29AHACXX:8:2102:10280:90215,HWI-D00104:165:C29AHACXX:8:2203:20897:54311,HWI-D00104:165:C29AHACXX:8:1303:2465:57047,HWI-D00104:165:C29AHACXX:8:1205:5170:39752,HWI-D00104:165:C29AHACXX:8:2304:5857:52936,HWI-D00104:165:C29AHACXX:8:1104:17513:69386,HWI-D00104:165:C29AHACXX:8:1203:18343:27475,HWI-D00104:165:C29AHACXX:8:1302:17499:29252,HWI-D00104:165:C29AHACXX:8:2207:6252:70682,HWI-D00104:165:C29AHACXX:8:1303:14779:90924,HWI-D00104:165:C29AHACXX:8:1305:6390:73887,HWI-D00104:165:C29AHACXX:8:1309:11808:63787;sequence=TATTATAAATTGATGTATTGATTAGTAGCTTAATGAATGGCATCAACAA;start=133523;subtype=IES;support_ref=12;support_variant=21;type=IES;
scaffold51_158_with_IES	MILORD	internal_eliminated_sequence	134565	134590	.	.	.	ID=MILORD.158.134565.134590;Name=MILORD.158.134565.134590;bounded_by_ta=TRUE;common_boundary=Both;end=134590;ies_id=IESPGM.PTET51.1.158.127698;ies_left_dist=0;ies_min_dist=0;ies_right_dist=0;junction_seq=aagttgtgagatcacTAcaatttataatgttt;read_names=HWI-D00104:165:C29AHACXX:8:1106:4048:81412,HWI-D00104:165:C29AHACXX:8:2209:20654:38430,HWI-D00104:165:C29AHACXX:8:1301:15480:17521,HWI-D00104:165:C29AHACXX:8:2302:4520:40329,HWI-D00104:165:C29AHACXX:8:2306:5226:80624,HWI-D00104:165:C29AHACXX:8:2301:7016:64807,HWI-D00104:165:C29AHACXX:8:1301:20184:72911,HWI-D00104:165:C29AHACXX:8:2105:15681:83167,HWI-D00104:165:C29AHACXX:8:1302:10297:45078,HWI-D00104:165:C29AHACXX:8:2101:2937:42958,HWI-D00104:165:C29AHACXX:8:2206:8405:20122,HWI-D00104:165:C29AHACXX:8:2301:19077:56338,HWI-D00104:165:C29AHACXX:8:1201:14523:6505,HWI-D00104:165:C29AHACXX:8:1304:9065:34090,HWI-D00104:165:C29AHACXX:8:1303:7873:63273,HWI-D00104:165:C29AHACXX:8:1204:1784:20944,HWI-D00104:165:C29AHACXX:8:2308:15022:39793,HWI-D00104:165:C29AHACXX:8:1204:16525:17473,HWI-D00104:165:C29AHACXX:8:2301:6308:54490,HWI-D00104:165:C29AHACXX:8:2104:13084:69083,HWI-D00104:165:C29AHACXX:8:1105:15151:31628,HWI-D00104:165:C29AHACXX:8:1301:10825:7061;sequence=TACAAGTTAAATAACGATTTCATCTA;start=134565;subtype=IES;support_ref=8;support_variant=22;type=IES;
scaffold51_158_with_IES	MILORD	internal_eliminated_sequence	134855	134900	.	.	.	ID=MILORD.158.134855.134900;Name=MILORD.158.134855.134900;bounded_by_ta=TRUE;common_boundary=Both;end=134900;ies_id=IESPGM.PTET51.1.158.127962;ies_left_dist=0;ies_min_dist=0;ies_right_dist=0;junction_seq=tacgtctgcattcgtTAccataataaaggcac;read_names=HWI-D00104:165:C29AHACXX:8:2105:16993:49030,HWI-D00104:165:C29AHACXX:8:1204:6984:89432,HWI-D00104:165:C29AHACXX:8:2307:1575:41869,HWI-D00104:165:C29AHACXX:8:2205:20693:59713,HWI-D00104:165:C29AHACXX:8:1101:14030:84847,HWI-D00104:165:C29AHACXX:8:2205:7304:48606,HWI-D00104:165:C29AHACXX:8:2108:17611:51918,HWI-D00104:165:C29AHACXX:8:1103:6504:26327,HWI-D00104:165:C29AHACXX:8:2304:11314:4695,HWI-D00104:165:C29AHACXX:8:2102:18683:45985,HWI-D00104:165:C29AHACXX:8:1204:7021:90236,HWI-D00104:165:C29AHACXX:8:2103:1237:85250,HWI-D00104:165:C29AHACXX:8:1101:19892:50129,HWI-D00104:165:C29AHACXX:8:2302:9121:98025,HWI-D00104:165:C29AHACXX:8:2308:3880:38364,HWI-D00104:165:C29AHACXX:8:1203:8019:64927,HWI-D00104:165:C29AHACXX:8:2206:5887:33454,HWI-D00104:165:C29AHACXX:8:2104:10555:99769,HWI-D00104:165:C29AHACXX:8:2103:12931:10096,HWI-D00104:165:C29AHACXX:8:2306:4677:25116,HWI-D00104:165:C29AHACXX:8:2206:14553:76467,HWI-D00104:165:C29AHACXX:8:2102:4225:48061,HWI-D00104:165:C29AHACXX:8:2302:12943:91405,HWI-D00104:165:C29AHACXX:8:2201:5338:95360,HWI-D00104:165:C29AHACXX:8:2104:12188:95019,HWI-D00104:165:C29AHACXX:8:2306:13606:36280,HWI-D00104:165:C29AHACXX:8:1203:11704:3186;sequence=TACAGCTATTTGTTATCATTCAAATTTAGTTAAGCAAGATCAGTCA;start=134855;subtype=IES;support_ref=10;support_variant=27;type=IES;
scaffold51_158_with_IES	MILORD	internal_eliminated_sequence	135153	135227	.	.	.	ID=MILORD.158.135153.135227;Name=MILORD.158.135153.135227;bounded_by_ta=TRUE;common_boundary=Both;end=135227;ies_id=IESPGM.PTET51.1.158.128214;ies_left_dist=0;ies_min_dist=0;ies_right_dist=0;junction_seq=ttgttatggttttatTAcaaatctattaatat;read_names=HWI-D00104:165:C29AHACXX:8:2302:1486:94723,HWI-D00104:165:C29AHACXX:8:2204:8198:13276,HWI-D00104:165:C29AHACXX:8:2209:10304:65558,HWI-D00104:165:C29AHACXX:8:2207:9116:69725,HWI-D00104:165:C29AHACXX:8:1307:14898:96502,HWI-D00104:165:C29AHACXX:8:2305:16488:9158,HWI-D00104:165:C29AHACXX:8:1105:4780:16496,HWI-D00104:165:C29AHACXX:8:2204:2383:81061,HWI-D00104:165:C29AHACXX:8:1107:13500:42195,HWI-D00104:165:C29AHACXX:8:1201:9276:7222,HWI-D00104:165:C29AHACXX:8:1105:10443:75414,HWI-D00104:165:C29AHACXX:8:2108:18445:50094,HWI-D00104:165:C29AHACXX:8:2206:13083:80623,HWI-D00104:165:C29AHACXX:8:1103:9324:51396,HWI-D00104:165:C29AHACXX:8:2201:17899:65458,HWI-D00104:165:C29AHACXX:8:2302:10942:14780,HWI-D00104:165:C29AHACXX:8:1204:3678:93972;sequence=TATATTATCGATTCTCTATCCAAATACTTACTCACGAGTGTTTTGACAATAGTAAGTAGGATGTCAATATCATCA;start=135153;subtype=IES;support_ref=4;support_variant=17;type=IES;
scaffold51_158_with_IES	MILORD	internal_eliminated_sequence	135562	135589	.	.	.	ID=MILORD.158.135562.135589;Name=MILORD.158.135562.135589;bounded_by_ta=TRUE;common_boundary=Both;end=135589;ies_id=IESPGM.PTET51.1.158.128548;ies_left_dist=0;ies_min_dist=0;ies_right_dist=0;junction_seq=acacgaactgtgagtTAattcacccattttat;read_names=HWI-D00104:165:C29AHACXX:8:2204:12399:23570,HWI-D00104:165:C29AHACXX:8:1303:9760:81914,HWI-D00104:165:C29AHACXX:8:1303:3080:6592,HWI-D00104:165:C29AHACXX:8:2302:18397:91833,HWI-D00104:165:C29AHACXX:8:1309:11579:85510,HWI-D00104:165:C29AHACXX:8:1107:19842:93279,HWI-D00104:165:C29AHACXX:8:2108:16296:68699,HWI-D00104:165:C29AHACXX:8:1107:12309:78803,HWI-D00104:165:C29AHACXX:8:1107:15454:65968,HWI-D00104:165:C29AHACXX:8:1106:3189:98118,HWI-D00104:165:C29AHACXX:8:1204:13637:67920,HWI-D00104:165:C29AHACXX:8:1303:11458:42450,HWI-D00104:165:C29AHACXX:8:1302:11749:40609,HWI-D00104:165:C29AHACXX:8:1303:15643:65611,HWI-D00104:165:C29AHACXX:8:1307:14860:32506,HWI-D00104:165:C29AHACXX:8:2201:13807:92142,HWI-D00104:165:C29AHACXX:8:1203:10139:23191,HWI-D00104:165:C29AHACXX:8:2204:6580:5337,HWI-D00104:165:C29AHACXX:8:1103:10162:57950,HWI-D00104:165:C29AHACXX:8:1108:6421:66840,HWI-D00104:165:C29AHACXX:8:1106:5710:9792,HWI-D00104:165:C29AHACXX:8:2201:4787:74788,HWI-D00104:165:C29AHACXX:8:2102:10994:99661,HWI-D00104:165:C29AHACXX:8:2201:2954:76885,HWI-D00104:165:C29AHACXX:8:1306:10416:72293,HWI-D00104:165:C29AHACXX:8:1108:11750:76380,HWI-D00104:165:C29AHACXX:8:2305:1693:3116,HWI-D00104:165:C29AHACXX:8:1205:7637:41480,HWI-D00104:165:C29AHACXX:8:2201:18863:70265,HWI-D00104:165:C29AHACXX:8:2204:15751:46621,HWI-D00104:165:C29AHACXX:8:2202:12777:5768,HWI-D00104:165:C29AHACXX:8:2108:14841:3631,HWI-D00104:165:C29AHACXX:8:1204:3609:51678,HWI-D00104:165:C29AHACXX:8:2101:12475:39172,HWI-D00104:165:C29AHACXX:8:1202:9338:38808,HWI-D00104:165:C29AHACXX:8:2203:9608:92472,HWI-D00104:165:C29AHACXX:8:2204:13797:49035;sequence=TACAGATTAATTAATATTTATAGTACTA;start=135562;subtype=IES;support_ref=0;support_variant=37;type=IES;
scaffold51_158_with_IES	MILORD	internal_eliminated_sequence	135789	135834	.	.	.	ID=MILORD.158.135789.135834;Name=MILORD.158.135789.135834;bounded_by_ta=TRUE;common_boundary=Both;end=135834;ies_id=IESPGM.PTET51.1.158.128747;ies_left_dist=0;ies_min_dist=0;ies_right_dist=0;junction_seq=aaagctaatttctatTAacaggcagggatatt;read_names=HWI-D00104:165:C29AHACXX:8:1306:13743:11837,HWI-D00104:165:C29AHACXX:8:1106:10235:83130,HWI-D00104:165:C29AHACXX:8:1301:20163:64189,HWI-D00104:165:C29AHACXX:8:1204:16592:55046,HWI-D00104:165:C29AHACXX:8:1302:3206:94801,HWI-D00104:165:C29AHACXX:8:2202:1375:5632,HWI-D00104:165:C29AHACXX:8:2202:6138:28288,HWI-D00104:165:C29AHACXX:8:2201:10319:74759,HWI-D00104:165:C29AHACXX:8:2103:3898:66477,HWI-D00104:165:C29AHACXX:8:2203:3172:39043,HWI-D00104:165:C29AHACXX:8:1106:4263:64698,HWI-D00104:165:C29AHACXX:8:1305:16523:11463,HWI-D00104:165:C29AHACXX:8:2303:12310:88195,HWI-D00104:165:C29AHACXX:8:2203:3951:90712,HWI-D00104:165:C29AHACXX:8:1103:13398:2345,HWI-D00104:165:C29AHACXX:8:1108:15745:77165,HWI-D00104:165:C29AHACXX:8:2304:15621:51986,HWI-D00104:165:C29AHACXX:8:1304:1793:52524,HWI-D00104:165:C29AHACXX:8:1108:8337:77322,HWI-D00104:165:C29AHACXX:8:1107:20863:59068,HWI-D00104:165:C29AHACXX:8:2302:2714:76742,HWI-D00104:165:C29AHACXX:8:1101:14766:87621;sequence=TATAGTGGACTATAGAATTTCAATGAACATACTAAATTATTAGGTG;start=135789;subtype=IES;support_ref=0;support_variant=22;type=IES;
scaffold51_158_with_IES	MILORD	internal_eliminated_sequence	136425	136453	.	.	.	ID=MILORD.158.136425.136453;Name=MILORD.158.136425.136453;bounded_by_ta=TRUE;common_boundary=Both;end=136453;ies_id=IESPGM.PTET51.1.158.129337;ies_left_dist=0;ies_min_dist=0;ies_right_dist=0;junction_seq=aacagtgcatgttttTAcccaactttcacatt;read_names=HWI-D00104:165:C29AHACXX:8:2205:11011:70359,HWI-D00104:165:C29AHACXX:8:2202:8411:47972,HWI-D00104:165:C29AHACXX:8:2205:7457:25975,HWI-D00104:165:C29AHACXX:8:2108:20626:39327,HWI-D00104:165:C29AHACXX:8:2303:12388:38272,HWI-D00104:165:C29AHACXX:8:2303:13049:35121,HWI-D00104:165:C29AHACXX:8:1204:11279:5571,HWI-D00104:165:C29AHACXX:8:2302:15352:94057,HWI-D00104:165:C29AHACXX:8:2104:16644:34077,HWI-D00104:165:C29AHACXX:8:2103:13323:92848,HWI-D00104:165:C29AHACXX:8:1205:6775:52899,HWI-D00104:165:C29AHACXX:8:1309:5848:26028,HWI-D00104:165:C29AHACXX:8:2207:11039:15327,HWI-D00104:165:C29AHACXX:8:2203:2368:32314,HWI-D00104:165:C29AHACXX:8:1106:6024:33806,HWI-D00104:165:C29AHACXX:8:1301:9526:84369,HWI-D00104:165:C29AHACXX:8:1107:19691:25464,HWI-D00104:165:C29AHACXX:8:2304:13760:5295,HWI-D00104:165:C29AHACXX:8:1304:16643:43272,HWI-D00104:165:C29AHACXX:8:2304:8586:59604,HWI-D00104:165:C29AHACXX:8:2305:16617:26828,HWI-D00104:165:C29AHACXX:8:1206:16862:67283,HWI-D00104:165:C29AHACXX:8:2103:17873:78396,HWI-D00104:165:C29AHACXX:8:1108:18875:26157,HWI-D00104:165:C29AHACXX:8:1105:17730:33636,HWI-D00104:165:C29AHACXX:8:1102:19119:70343,HWI-D00104:165:C29AHACXX:8:2101:3344:21295,HWI-D00104:165:C29AHACXX:8:1306:8789:100389,HWI-D00104:165:C29AHACXX:8:1201:8202:71544,HWI-D00104:165:C29AHACXX:8:2305:1818:6084,HWI-D00104:165:C29AHACXX:8:1206:9456:37005,HWI-D00104:165:C29AHACXX:8:1103:3937:71927,HWI-D00104:165:C29AHACXX:8:1104:9741:7680,HWI-D00104:165:C29AHACXX:8:2102:11209:71024,HWI-D00104:165:C29AHACXX:8:2108:17257:9143,HWI-D00104:165:C29AHACXX:8:1204:14378:63857,HWI-D00104:165:C29AHACXX:8:2108:11236:14097;sequence=TACAATTGAATTTGATTATAATTCTATTA;start=136425;subtype=IES;support_ref=9;support_variant=37;type=IES;
scaffold51_158_with_IES	MILORD	internal_eliminated_sequence	137841	137884	.	.	.	ID=MILORD.158.137841.137884;Name=MILORD.158.137841.137884;bounded_by_ta=TRUE;common_boundary=Both;end=137884;ies_id=IESPGM.PTET51.1.158.130724;ies_left_dist=0;ies_min_dist=0;ies_right_dist=0;junction_seq=cagatctaagatctcTAacattcatccttatt;read_names=HWI-D00104:165:C29AHACXX:8:1101:18763:46859,HWI-D00104:165:C29AHACXX:8:1102:14368:33860,HWI-D00104:165:C29AHACXX:8:1203:11752:7274,HWI-D00104:165:C29AHACXX:8:1203:18739:38448,HWI-D00104:165:C29AHACXX:8:1205:6257:36668,HWI-D00104:165:C29AHACXX:8:1106:12578:23931,HWI-D00104:165:C29AHACXX:8:1304:1495:79246,HWI-D00104:165:C29AHACXX:8:1108:19645:86508,HWI-D00104:165:C29AHACXX:8:1203:5399:86301,HWI-D00104:165:C29AHACXX:8:1306:19312:27500,HWI-D00104:165:C29AHACXX:8:1104:15576:56327,HWI-D00104:165:C29AHACXX:8:1305:11873:5957,HWI-D00104:165:C29AHACXX:8:1101:9873:81543,HWI-D00104:165:C29AHACXX:8:1301:18226:43329,HWI-D00104:165:C29AHACXX:8:1105:5750:53586,HWI-D00104:165:C29AHACXX:8:1303:18750:74788,HWI-D00104:165:C29AHACXX:8:1304:1214:10404,HWI-D00104:165:C29AHACXX:8:2104:6748:86595,HWI-D00104:165:C29AHACXX:8:2102:10267:10768,HWI-D00104:165:C29AHACXX:8:1203:1136:22936,HWI-D00104:165:C29AHACXX:8:1105:4915:56161,HWI-D00104:165:C29AHACXX:8:2205:2963:52569,HWI-D00104:165:C29AHACXX:8:1102:10048:54281,HWI-D00104:165:C29AHACXX:8:1102:17996:40641,HWI-D00104:165:C29AHACXX:8:2307:13556:18967,HWI-D00104:165:C29AHACXX:8:1205:18155:71246,HWI-D00104:165:C29AHACXX:8:1101:13259:70484,HWI-D00104:165:C29AHACXX:8:2207:8529:24240,HWI-D00104:165:C29AHACXX:8:1202:19266:83671,HWI-D00104:165:C29AHACXX:8:2307:14229:59997,HWI-D00104:165:C29AHACXX:8:1302:15791:49409,HWI-D00104:165:C29AHACXX:8:2207:14867:11168,HWI-D00104:165:C29AHACXX:8:2307:3614:7540,HWI-D00104:165:C29AHACXX:8:2202:6926:6285,HWI-D00104:165:C29AHACXX:8:1201:2172:97676,HWI-D00104:165:C29AHACXX:8:1108:4153:32355,HWI-D00104:165:C29AHACXX:8:1101:12534:51303,HWI-D00104:165:C29AHACXX:8:2303:8717:44242,HWI-D00104:165:C29AHACXX:8:1203:9572:10869,HWI-D00104:165:C29AHACXX:8:1307:10131:68429,HWI-D00104:165:C29AHACXX:8:1106:10167:74798,HWI-D00104:165:C29AHACXX:8:2104:15431:4430,HWI-D00104:165:C29AHACXX:8:1102:19486:26430,HWI-D00104:165:C29AHACXX:8:2102:9117:68950,HWI-D00104:165:C29AHACXX:8:2203:15979:72460,HWI-D00104:165:C29AHACXX:8:2306:8911:50940,HWI-D00104:165:C29AHACXX:8:2201:18205:47857,HWI-D00104:165:C29AHACXX:8:1104:7568:81053,HWI-D00104:165:C29AHACXX:8:2302:13918:62884,HWI-D00104:165:C29AHACXX:8:2304:13859:15391,HWI-D00104:165:C29AHACXX:8:2108:18989:48872,HWI-D00104:165:C29AHACXX:8:1203:11733:46517,HWI-D00104:165:C29AHACXX:8:1106:10318:86943,HWI-D00104:165:C29AHACXX:8:2102:3518:67448;sequence=TACACTAAAAATAGTAATGCTCTAATTATAACAATCTTGGACTA;start=137841;subtype=IES;support_ref=4;support_variant=54;type=IES;
scaffold51_158_with_IES	MILORD	internal_eliminated_sequence	138389	140385	.	.	.	ID=MILORD.158.138389.140385;Name=MILORD.158.138389.140385;bounded_by_ta=TRUE;common_boundary=None;end=140385;ies_id=IESPGM.PTET51.1.158.131240;ies_left_dist=12;ies_min_dist=12;ies_right_dist=-24;junction_seq=cttaattaatataatTAataaatataatttta;read_names=HWI-D00104:165:C29AHACXX:8:2204:15784:48581;sequence=TATTATATTTAGTAATAAAATAACAAATATATATTTAGATTATGAGTTTCAAAAATGCAAATTATCCTTATTTTATTTACCCGTAAAAAATAATTATAGATATCATATATTAGCAAAAATATATTCTCTATTTAAAAGAAAACGATCCAGAATTAATATCAAGCTGTCATTAATATTAGCCATAATTCAAAATCTAAAATACTACAAAAAAGCATAAATTAGGAGAGTAGAACTTAGGATTTTGATTAAATAGCAGAACTAATATAACATAGCTGGTATTCTATTTTGAGGACAAAGTGGAAGGCCAATAATGTTCTATCTAGCAAGAGAATCATATATAGGTGGGGTATGTGGCAAACTAATGAAGCAAAATTAAAACAGCCCATATTTTTATATTAATTTATGTCTGTTTTGTAGAATTGCAAAAATCAAGGAATTTTGGCCTCACATCTTAATAGAAAAATCCACAAAATACCTATATTTATAAATTTGGACAGAGAGTTTCTTGCAATAAACAGAAAAAATGAAGTTTTAAATTTAATAAAAAGTAGATATTTATGAAAGTCAAAAATCATGGAAATTATGATTTAGGGATTTTTTTATAAAGAAAAAGACCTCTCTATGAGTTATAATAAGTAGAGATTAGAAATGCGCTATAGTTGAGGACTTTAACTATTATTGAGATTGATGACTCATCATTTAAAAGTAGAATAAATGTGCATGTCTATAGAAGATGAAATAATGTTTGAGAAAGAAATTGATGCCAATATTTTTTTATCATGGCAGAATTAACTATTAACCAAAGTGGAGATATGTAAAAATGATAGAAAATTATATACCATAAGGAAAATGAGTTAAATTAAACAAGAGTTGTAATTTGAGAAAGAAATTTCTATTAAAGGATGAATTAATGAAATTATCGAGTTTTATGTCAAGTAGAAGAGCATTAAGGTTTGCCAATATTAATATAATTTATTAGATTAGCAAAGAATTATGGTCTCTTTTAGATTTTGGATTAAAATATCTTTTCTAAAATCGGTTACTGGATAAGGCAAGGATTTAGATTTGGAATAAAATTCCCCAAGACTCTAACTAATTAGTGATTAGACCAATAAAATATTATGAACTTTATGAAAATTCTTAGAATTATGATTTATTGGTTAGTTCTAAATATACTGTAAACACAAACTAAAATGGTAGACTAGTTTTATTCGAGGTTATGGAAAAGAGACCAATATTAAGTTAATATTAAACGAAAGATCCAAAGTGATGAAGTTTACTATTTTTATTGATTATTCCAATGCTTACCAAACTTTAAAGAGAAAAGGATTAAATATGGATTAAGAACAGGTTGTATAATGGCCACTTTGATCTTCTTGGCTGTTTTATATATACCTTCATAAATTATTGTAATAAATTCCTTAGAAACTGGAATTGCTTTTCTTAAATTTTGCCTACGCTGATGATAAAGGTTATTTTGTAAAGCATAAGCCAGTTTTATTTGATGATGTAAATAAACTTTTTGTTTTGGAGGTCTGAAGGTGAAAAATAAAATGCGGAATTTTCCTATATAAAAGTCAAATAGTTAGAGAAGAGAATATTCTCATAGTGAGGTAGTATAAGTATTGGTATTAAGTGATTGATTGTAGGAATTCTACCAAGCTTAGTTTGTAATTCTAAAGTAGAGGATTCAGAATTTTATGTTTAAACCAAAATGATTAGTGAGTTAGATGTCATTAAAAGTTTTTTTGGAAAGTATTGTGAAACCTCAGATAAGATATATTACAAAAGCTTTTATTAATTTGACATTTCATGTTTCTTTGAATATCTTATAATGGTTGAGGTAATATAAAGAATTGTAGGATTATTTGTTAAAGAAACTGAAGGTAAAATTGGGGATAAGATTTATATTATAAATACATTAGCCAGAATATAATGTATAATATTTGTCGTTACTTAACAGGAAATATTAATAATAATAATAATAATAATAATAA;start=138389;subtype=EXTERNAL;support_ref=44;support_variant=1;type=ALTERNATIVE;
scaffold51_158_with_IES	MILORD	internal_eliminated_sequence	138394	140388	.	.	.	ID=MILORD.158.138394.140388;Name=MILORD.158.138394.140388;bounded_by_ta=TRUE;common_boundary=None;end=140388;ies_id=IESPGM.PTET51.1.158.131240;ies_left_dist=7;ies_min_dist=7;ies_right_dist=-27;junction_seq=ttaatataattattaTAaatataattttattt;read_names=HWI-D00104:165:C29AHACXX:8:1204:18415:62740;sequence=TATTTAGTAATAAAATAACAAATATATATTTAGATTATGAGTTTCAAAAATGCAAATTATCCTTATTTTATTTACCCGTAAAAAATAATTATAGATATCATATATTAGCAAAAATATATTCTCTATTTAAAAGAAAACGATCCAGAATTAATATCAAGCTGTCATTAATATTAGCCATAATTCAAAATCTAAAATACTACAAAAAAGCATAAATTAGGAGAGTAGAACTTAGGATTTTGATTAAATAGCAGAACTAATATAACATAGCTGGTATTCTATTTTGAGGACAAAGTGGAAGGCCAATAATGTTCTATCTAGCAAGAGAATCATATATAGGTGGGGTATGTGGCAAACTAATGAAGCAAAATTAAAACAGCCCATATTTTTATATTAATTTATGTCTGTTTTGTAGAATTGCAAAAATCAAGGAATTTTGGCCTCACATCTTAATAGAAAAATCCACAAAATACCTATATTTATAAATTTGGACAGAGAGTTTCTTGCAATAAACAGAAAAAATGAAGTTTTAAATTTAATAAAAAGTAGATATTTATGAAAGTCAAAAATCATGGAAATTATGATTTAGGGATTTTTTTATAAAGAAAAAGACCTCTCTATGAGTTATAATAAGTAGAGATTAGAAATGCGCTATAGTTGAGGACTTTAACTATTATTGAGATTGATGACTCATCATTTAAAAGTAGAATAAATGTGCATGTCTATAGAAGATGAAATAATGTTTGAGAAAGAAATTGATGCCAATATTTTTTTATCATGGCAGAATTAACTATTAACCAAAGTGGAGATATGTAAAAATGATAGAAAATTATATACCATAAGGAAAATGAGTTAAATTAAACAAGAGTTGTAATTTGAGAAAGAAATTTCTATTAAAGGATGAATTAATGAAATTATCGAGTTTTATGTCAAGTAGAAGAGCATTAAGGTTTGCCAATATTAATATAATTTATTAGATTAGCAAAGAATTATGGTCTCTTTTAGATTTTGGATTAAAATATCTTTTCTAAAATCGGTTACTGGATAAGGCAAGGATTTAGATTTGGAATAAAATTCCCCAAGACTCTAACTAATTAGTGATTAGACCAATAAAATATTATGAACTTTATGAAAATTCTTAGAATTATGATTTATTGGTTAGTTCTAAATATACTGTAAACACAAACTAAAATGGTAGACTAGTTTTATTCGAGGTTATGGAAAAGAGACCAATATTAAGTTAATATTAAACGAAAGATCCAAAGTGATGAAGTTTACTATTTTTATTGATTATTCCAATGCTTACCAAACTTTAAAGAGAAAAGGATTAAATATGGATTAAGAACAGGTTGTATAATGGCCACTTTGATCTTCTTGGCTGTTTTATATATACCTTCATAAATTATTGTAATAAATTCCTTAGAAACTGGAATTGCTTTTCTTAAATTTTGCCTACGCTGATGATAAAGGTTATTTTGTAAAGCATAAGCCAGTTTTATTTGATGATGTAAATAAACTTTTTGTTTTGGAGGTCTGAAGGTGAAAAATAAAATGCGGAATTTTCCTATATAAAAGTCAAATAGTTAGAGAAGAGAATATTCTCATAGTGAGGTAGTATAAGTATTGGTATTAAGTGATTGATTGTAGGAATTCTACCAAGCTTAGTTTGTAATTCTAAAGTAGAGGATTCAGAATTTTATGTTTAAACCAAAATGATTAGTGAGTTAGATGTCATTAAAAGTTTTTTTGGAAAGTATTGTGAAACCTCAGATAAGATATATTACAAAAGCTTTTATTAATTTGACATTTCATGTTTCTTTGAATATCTTATAATGGTTGAGGTAATATAAAGAATTGTAGGATTATTTGTTAAAGAAACTGAAGGTAAAATTGGGGATAAGATTTATATTATAAATACATTAGCCAGAATATAATGTATAATATTTGTCGTTACTTAACAGGAAATATTAATAATAATAATAATAATAATAATAATAA;start=138394;subtype=EXTERNAL;support_ref=50;support_variant=1;type=ALTERNATIVE;
scaffold51_158_with_IES	MILORD	internal_eliminated_sequence	138404	145282	.	.	.	ID=MILORD.158.138404.145282;Name=MILORD.158.138404.145282;bounded_by_ta=TRUE;common_boundary=None;end=145282;ies_id=IESPGM.PTET51.1.158.131240;ies_left_dist=-3;ies_min_dist=3;ies_right_dist=-4921;junction_seq=tattatatttagtaaTAttattaatattatta;read_names=HWI-D00104:165:C29AHACXX:8:2101:10917:35894;sequence=TAAAATAACAAATATATATTTAGATTATGAGTTTCAAAAATGCAAATTATCCTTATTTTATTTACCCGTAAAAAATAATTATAGATATCATATATTAGCAAAAATATATTCTCTATTTAAAAGAAAACGATCCAGAATTAATATCAAGCTGTCATTAATATTAGCCATAATTCAAAATCTAAAATACTACAAAAAAGCATAAATTAGGAGAGTAGAACTTAGGATTTTGATTAAATAGCAGAACTAATATAACATAGCTGGTATTCTATTTTGAGGACAAAGTGGAAGGCCAATAATGTTCTATCTAGCAAGAGAATCATATATAGGTGGGGTATGTGGCAAACTAATGAAGCAAAATTAAAACAGCCCATATTTTTATATTAATTTATGTCTGTTTTGTAGAATTGCAAAAATCAAGGAATTTTGGCCTCACATCTTAATAGAAAAATCCACAAAATACCTATATTTATAAATTTGGACAGAGAGTTTCTTGCAATAAACAGAAAAAATGAAGTTTTAAATTTAATAAAAAGTAGATATTTATGAAAGTCAAAAATCATGGAAATTATGATTTAGGGATTTTTTTATAAAGAAAAAGACCTCTCTATGAGTTATAATAAGTAGAGATTAGAAATGCGCTATAGTTGAGGACTTTAACTATTATTGAGATTGATGACTCATCATTTAAAAGTAGAATAAATGTGCATGTCTATAGAAGATGAAATAATGTTTGAGAAAGAAATTGATGCCAATATTTTTTTATCATGGCAGAATTAACTATTAACCAAAGTGGAGATATGTAAAAATGATAGAAAATTATATACCATAAGGAAAATGAGTTAAATTAAACAAGAGTTGTAATTTGAGAAAGAAATTTCTATTAAAGGATGAATTAATGAAATTATCGAGTTTTATGTCAAGTAGAAGAGCATTAAGGTTTGCCAATATTAATATAATTTATTAGATTAGCAAAGAATTATGGTCTCTTTTAGATTTTGGATTAAAATATCTTTTCTAAAATCGGTTACTGGATAAGGCAAGGATTTAGATTTGGAATAAAATTCCCCAAGACTCTAACTAATTAGTGATTAGACCAATAAAATATTATGAACTTTATGAAAATTCTTAGAATTATGATTTATTGGTTAGTTCTAAATATACTGTAAACACAAACTAAAATGGTAGACTAGTTTTATTCGAGGTTATGGAAAAGAGACCAATATTAAGTTAATATTAAACGAAAGATCCAAAGTGATGAAGTTTACTATTTTTATTGATTATTCCAATGCTTACCAAACTTTAAAGAGAAAAGGATTAAATATGGATTAAGAACAGGTTGTATAATGGCCACTTTGATCTTCTTGGCTGTTTTATATATACCTTCATAAATTATTGTAATAAATTCCTTAGAAACTGGAATTGCTTTTCTTAAATTTTGCCTACGCTGATGATAAAGGTTATTTTGTAAAGCATAAGCCAGTTTTATTTGATGATGTAAATAAACTTTTTGTTTTGGAGGTCTGAAGGTGAAAAATAAAATGCGGAATTTTCCTATATAAAAGTCAAATAGTTAGAGAAGAGAATATTCTCATAGTGAGGTAGTATAAGTATTGGTATTAAGTGATTGATTGTAGGAATTCTACCAAGCTTAGTTTGTAATTCTAAAGTAGAGGATTCAGAATTTTATGTTTAAACCAAAATGATTAGTGAGTTAGATGTCATTAAAAGTTTTTTTGGAAAGTATTGTGAAACCTCAGATAAGATATATTACAAAAGCTTTTATTAATTTGACATTTCATGTTTCTTTGAATATCTTATAATGGTTGAGGTAATATAAAGAATTGTAGGATTATTTGTTAAAGAAACTGAAGGTAAAATTGGGGATAAGATTTATATTATAAATACATTAGCCAGAATATAATGTATAATATTTGTCGTTACTTAACAGGAAATATTAATAATAATAATAATAATAATAATAATAATAAATATAATTTTATTTATTCATTAGTGTTATATTATGACAATTCTACAATTAGAAAAAAAAATTTGATTGATTATTTTGTGGAACATTATTTATTTGTTAAATTAAATAAAATATAAAATTCTTCATTTGAGCCCATTCCAAATGCTTATGAATCCTTATCTAGGACAATTAATTTTATTTGTTACTTTCCTGAATGTAGATTCATTAGAATGCAACCCTTATCCTATTTAACCTAATGAATTTTATTTTTCAAATTATTCTAAACATTTTATGGTTGAAAGTGACTCCAATGATCCTGATAGTATTGATGCTTTTGAATACCCTTTAATTAAATAATTAAAAAAGGTCTAATATGATCAAAATGCTGAAATTATTTACACAATCGTTATTGATTCATGGAGGAGGTAAGAATTATTATTAGAAAAGCAATTTTGCTCTCTTTTCAAATAAGAAGGCTATTATATTGAAGAAATGAAATTAACTTAATTGTTCTGAGGAGTTAAAATTTAATGAACAATATATCCTGTATTGCTATTGAAGGGCTATTTTAAGATGAAGGAGAAAGCTAAACTCAAAATAATTCATAATTCTATTCATTTATTGAGCGCTTTAAAATGTCTATATTCACTTAATAAGATGAAAATTGTGAATTCTTATTTCAAAACAGCTCTTTAGGATTATCACTTTTTTGCACTTAACTAAATAGCCTTAATATATACTTTATAAATTAGACTGGCTTAACATTTACTAAGTAAGACTACAAGATTGAATTAGCTTATGATCATTGTAAAACAAAGTATTTATCTTACTTTCAAAATTAATTACTATTGATATTTTATGACTGCTTAACTTGGGCCATCTATATTTTAAAAAATAATCTCCTAAGTTTGATTTTTAATAGAGACATGGCGATTCAAAAGGATCCTTCATTTAATCTCAATGTGCTTGAAGATCTTTAAATTTGTTATAGTTTATTTAGTCAATCTTACTATAGGATAATTTTATATTCATTGGAGATAATAAGTATGGTTTCAAATATTTATTAAATTATATTATTATTATTCTTATATATCAGAGAACAGATTAAATTATTAATTTGTTATGGAAGTCCCTTTTTTAAAATAGATAATATAGTATAAAACTTATTATTCATTTGTATTCGATTCAGAATGTCAAATGAAATATTATATAGCAGGATCTGAATTAATTATTACTGAAATGATTCAAACTTTGTTTATAATATTGAAAAATATATCAGAATTTGCAATTACAATAATCAATTTTACATTAGGAGTTATTAGCTCACTTATGAATTAGAACGTATAGATTATTAATTCATTTCGAGTATATTTAAAAATATGTTTATTTGGTTTCAAATATGCTCTTTTTAATATCTGAAGATGAACTTGAAGTAATCTTAAATGATAAATTCAAATAAAAAGTATAATTTAAACCATTTCCATTACATTTTTTAAAAATAAATATAGGAGAATTATTCTAAAGAATTTGTTAAAAATTCTTCATGTATAATATCTTTTATCAAATCGATTCAGAAAGTAAGTTCTTTAGATTTTTTAAATATAAAATATTAAATAATCCCATTATACAACCTAGGAAACAATTTTTACTAATATATCCTTATAGTTTTCATTTTATTAGACACTCTCCAGAATTTTGTGTTTAATTTTAAGTAAAGCCCTTAAATTACATAAATAATTACTTTTTCTCAATAAATTCTGAATGTGATAACATTTTCACAGTTTTAATAGAAAAAACATTTACACAAATACCATATAATTATAAAATTTAAGTAGTATAAGACCAGCTAAATATAATTAAATTTGTCACAGATTAATAAAAATTGGAACAGCTTTGTCCCATTCCAAAATAGTTGCTGAAAAATTCTATATTGTTATATTTTCACTCCTTTGGTATTGTTTATTTAAGTTAAAATTCAAAATATTCAATAACTAGCTTTTAATAAATTAAGGAGAATTCACTGTTAATTATTTTATAATTTGCATCGTATAAAAGTCAGCAAACATTCAGAGTTTAATTTAAAATTCTTTGAATATGAAACTAATTTGACAATACAGGATGGTCAGATGATTTTATTTAAACTGATGAGAAATAAAATAAGTATATAACATAGCTTCAATCAGATTAATCATATTTTTGGAATTAAAAAATCTAAATCAGTATTATAAAAGGGACATTTAGGCTTCTGTAGAGCTTACTCAATATTTTAAACATCAAAGGTTTTGTATATTTTCTTTTGCGATAACTAATAATTAATTCAAATTAATATTTAAAATTAGATGGTATAATTAATTACATCAATTATATTGATACTAAATTATTACGATATTTTTATATTGATAAATTTGTAGACAAATTATTTTAGACTTTTAAAAATTTACCATGATGTGCAAATGCAAAATTAATATACATTGGACGGGATTATTTAAGATGTTTACCATTATTCCAATTATATATTACTAATTACAAAATCACAGAGTCTATTTTTGTTTGATTTAAACGCTGAACTATAAATATAATTACCATTGATATTAAATAATCTCTTTTTAAATATTTACTTATCAAATATCAATCATAAGGATAAGGCTTAAAGATTTTGCATCTATATCAATAAAAATTTGTATTTTATTTAGTACACTTATTAGAAAATTTTTATTTAAAATTTGATATAATAACCTAATTGCTGACAACATTTTCAACATATTTAATTAATTAATGGATCAGTCTCTAATTTTCATCAATTATACTATGAAAATTGCATTATTTTAGACAATAATTCGCTTTATTATTTCAAAGTAAAATAATTGTAAATTATATAAATCAGAAAAATGAATCATTAAAAAGATAGTTATCATATAGTTGCTGTATAGACTAAAATATTCTTATATCATTATAGATCTGACCTAGAATGCTCTCTAATAGTATTATTTTGATTTAATAGAATTATGATTAATAATCGAAATTCAGCTATAACCCTATTGGATAAATATGATTTTTAAAATTTCAAATTGATAAACCCACTCGCTTATAAGTGAATACTGATATAATATTATACTAGGAAGCCTATGAATTTATTACAATTACTTCCAGTATGAATAATAACACCTATTTGCATATTTTTTAAACTTTAGGAACTTATCCATTCAAATTGAAATAAACTATAGATTTTATTCTTTATTTTATTTATATTTAAACTGGTTCACATCATACATTTGTGTCCTTCCAAAAATTATACTACTTTGATAAGAAAAATCAAATATAGGTATTAGATATAAAATATCTATTACTCAAATTTAAACCTCTACTTACCAAATGGGACAATCTTAACTTAGAACAAACCTTAATTTTTTATATCACTCCCGAATCTAATAATGATACTAATATTCAAATTTCTTTGAACCTTTCTATTTTTGTTAATTGCACAATATTGATTCCACTTATTCGCGAACTCCCCATTATTCTGGAAGAGGATAATCAAATAATGCTAAATTTAAGTGATCTTTATGAAGGACCTATTTATAACCTAAAAATATAAGACAATTCAAATGTACTTTTGGAAGGACCATTTTTATAGTCTCCTTGGTAAGATGAACTATCGAAATTCACATACACTATTAAGTAATTAAGTATTAAGGTTAGTTTAACTACGATATAATTATACTCTACCAATAGGTAGATCTTATAAATGTAAGTTTATGATGAATTCAATAAGTTTAATGAAATATGTGGGTTAATTTAATTGGCCTTTTATATCAGCAACAATTAAATCTTGTTAATTTACTTTCATGAAACTAAAACAATAGCTTCAATTTTTAGAATAAATTAAGATAATTTAACATTAATATAGGTCTCAGATGAATTTACTATTAAAAAACTTTATGAGGCAAAAGAAGTTAAATAAATTAAAAATCTATTTTTAGATAGATAAAATATATTATTTTATGTTCATAATGATACTATCTTAGACTTATAAAATAACAATCTTATAGGCAATTTAATATTCATTTAAAATTCTGATGAGTTGTATTTATAATTGACAAAATCAGTTTATCCTTTTCTTAGAATTCAAATATTTATAATCGAATAGATGGAATTAAAAATTTTTAATGAGTTAGCATTTAATTTGGACAAAATACAAAAAAATTTTACTAAATATATAAAGTAGAATAATAATTTTTATTCTTATAAATAAATTTATCCCATAAACGCAACAATCAATAAGTAAACTCTTGATATCTAATGCCTTATGATACTTTAAGATTTCTGTATTCTTCAATTTATTCAGGTTCATTTAGTTAGTGGCGATTTTAATTTGAAGTTTTATAAACTATTAAGAATCTCTTATGACTTTGACTCTACATTACATTACATCGATGAAAACTTTATAATTATAAAGTAGAAGAATAGTTGTTTTGTTTATGACTTTAGAGTTTAAAAATAAATTTATGATTACACATTTATCTTTGAATGCAACCAGAACACAATATGGTAATATAATACTACGCATTATTTTATTTATTCTTAGATGAATAAGAACTTGACACTTGGGCAAATAGCTTATAGAATAAGCATTTTGGATGATAAAAAATAAAGTGAGACTTGCACTTTAATAGCAGAGAACAAAATATGAATAATAAAGTAATATGTATCTATATCTAAAGCAGAAATAACCTTAAAGATTAATAAGATTTCAAATAAAATTTCAATAGAAAAATTCCCTTATTTTGGATTAGTTTTTTTCATTTTAACAGTAATAATTTTGGTTATCTATTCTATTCGGAGATGTGTATTAAAATAATAATTAACATAACACAGGAGAGTATACTTATTTTTTGGTTAATGATTTATTTGAA;start=138404;subtype=OVERLAPPING;support_ref=45;support_variant=1;type=ALTERNATIVE;
scaffold51_158_with_IES	MILORD	internal_eliminated_sequence	138462	140379	.	.	.	ID=MILORD.158.138462.140379;Name=MILORD.158.138462.140379;bounded_by_ta=TRUE;common_boundary=None;end=140379;ies_id=IESPGM.PTET51.1.158.131240;ies_left_dist=-61;ies_min_dist=18;ies_right_dist=-18;junction_seq=aaattatccttatttTAataataataaatata;read_names=HWI-D00104:165:C29AHACXX:8:1103:19174:57781;sequence=TATTTACCCGTAAAAAATAATTATAGATATCATATATTAGCAAAAATATATTCTCTATTTAAAAGAAAACGATCCAGAATTAATATCAAGCTGTCATTAATATTAGCCATAATTCAAAATCTAAAATACTACAAAAAAGCATAAATTAGGAGAGTAGAACTTAGGATTTTGATTAAATAGCAGAACTAATATAACATAGCTGGTATTCTATTTTGAGGACAAAGTGGAAGGCCAATAATGTTCTATCTAGCAAGAGAATCATATATAGGTGGGGTATGTGGCAAACTAATGAAGCAAAATTAAAACAGCCCATATTTTTATATTAATTTATGTCTGTTTTGTAGAATTGCAAAAATCAAGGAATTTTGGCCTCACATCTTAATAGAAAAATCCACAAAATACCTATATTTATAAATTTGGACAGAGAGTTTCTTGCAATAAACAGAAAAAATGAAGTTTTAAATTTAATAAAAAGTAGATATTTATGAAAGTCAAAAATCATGGAAATTATGATTTAGGGATTTTTTTATAAAGAAAAAGACCTCTCTATGAGTTATAATAAGTAGAGATTAGAAATGCGCTATAGTTGAGGACTTTAACTATTATTGAGATTGATGACTCATCATTTAAAAGTAGAATAAATGTGCATGTCTATAGAAGATGAAATAATGTTTGAGAAAGAAATTGATGCCAATATTTTTTTATCATGGCAGAATTAACTATTAACCAAAGTGGAGATATGTAAAAATGATAGAAAATTATATACCATAAGGAAAATGAGTTAAATTAAACAAGAGTTGTAATTTGAGAAAGAAATTTCTATTAAAGGATGAATTAATGAAATTATCGAGTTTTATGTCAAGTAGAAGAGCATTAAGGTTTGCCAATATTAATATAATTTATTAGATTAGCAAAGAATTATGGTCTCTTTTAGATTTTGGATTAAAATATCTTTTCTAAAATCGGTTACTGGATAAGGCAAGGATTTAGATTTGGAATAAAATTCCCCAAGACTCTAACTAATTAGTGATTAGACCAATAAAATATTATGAACTTTATGAAAATTCTTAGAATTATGATTTATTGGTTAGTTCTAAATATACTGTAAACACAAACTAAAATGGTAGACTAGTTTTATTCGAGGTTATGGAAAAGAGACCAATATTAAGTTAATATTAAACGAAAGATCCAAAGTGATGAAGTTTACTATTTTTATTGATTATTCCAATGCTTACCAAACTTTAAAGAGAAAAGGATTAAATATGGATTAAGAACAGGTTGTATAATGGCCACTTTGATCTTCTTGGCTGTTTTATATATACCTTCATAAATTATTGTAATAAATTCCTTAGAAACTGGAATTGCTTTTCTTAAATTTTGCCTACGCTGATGATAAAGGTTATTTTGTAAAGCATAAGCCAGTTTTATTTGATGATGTAAATAAACTTTTTGTTTTGGAGGTCTGAAGGTGAAAAATAAAATGCGGAATTTTCCTATATAAAAGTCAAATAGTTAGAGAAGAGAATATTCTCATAGTGAGGTAGTATAAGTATTGGTATTAAGTGATTGATTGTAGGAATTCTACCAAGCTTAGTTTGTAATTCTAAAGTAGAGGATTCAGAATTTTATGTTTAAACCAAAATGATTAGTGAGTTAGATGTCATTAAAAGTTTTTTTGGAAAGTATTGTGAAACCTCAGATAAGATATATTACAAAAGCTTTTATTAATTTGACATTTCATGTTTCTTTGAATATCTTATAATGGTTGAGGTAATATAAAGAATTGTAGGATTATTTGTTAAAGAAACTGAAGGTAAAATTGGGGATAAGATTTATATTATAAATACATTAGCCAGAATATAATGTATAATATTTGTCGTTACTTAACAGGAAATATTAATAATAATAATAATAATAA;start=138462;subtype=OVERLAPPING;support_ref=52;support_variant=1;type=ALTERNATIVE;
scaffold51_158_with_IES	MILORD	internal_eliminated_sequence	138496	140388	.	.	.	ID=MILORD.158.138496.140388;Name=MILORD.158.138496.140388;bounded_by_ta=TRUE;common_boundary=None;end=140388;ies_id=IESPGM.PTET51.1.158.131240;ies_left_dist=-95;ies_min_dist=27;ies_right_dist=-27;junction_seq=attatagatatcataTAaatataattttattt;read_names=HWI-D00104:165:C29AHACXX:8:2302:9716:37167;sequence=TATTAGCAAAAATATATTCTCTATTTAAAAGAAAACGATCCAGAATTAATATCAAGCTGTCATTAATATTAGCCATAATTCAAAATCTAAAATACTACAAAAAAGCATAAATTAGGAGAGTAGAACTTAGGATTTTGATTAAATAGCAGAACTAATATAACATAGCTGGTATTCTATTTTGAGGACAAAGTGGAAGGCCAATAATGTTCTATCTAGCAAGAGAATCATATATAGGTGGGGTATGTGGCAAACTAATGAAGCAAAATTAAAACAGCCCATATTTTTATATTAATTTATGTCTGTTTTGTAGAATTGCAAAAATCAAGGAATTTTGGCCTCACATCTTAATAGAAAAATCCACAAAATACCTATATTTATAAATTTGGACAGAGAGTTTCTTGCAATAAACAGAAAAAATGAAGTTTTAAATTTAATAAAAAGTAGATATTTATGAAAGTCAAAAATCATGGAAATTATGATTTAGGGATTTTTTTATAAAGAAAAAGACCTCTCTATGAGTTATAATAAGTAGAGATTAGAAATGCGCTATAGTTGAGGACTTTAACTATTATTGAGATTGATGACTCATCATTTAAAAGTAGAATAAATGTGCATGTCTATAGAAGATGAAATAATGTTTGAGAAAGAAATTGATGCCAATATTTTTTTATCATGGCAGAATTAACTATTAACCAAAGTGGAGATATGTAAAAATGATAGAAAATTATATACCATAAGGAAAATGAGTTAAATTAAACAAGAGTTGTAATTTGAGAAAGAAATTTCTATTAAAGGATGAATTAATGAAATTATCGAGTTTTATGTCAAGTAGAAGAGCATTAAGGTTTGCCAATATTAATATAATTTATTAGATTAGCAAAGAATTATGGTCTCTTTTAGATTTTGGATTAAAATATCTTTTCTAAAATCGGTTACTGGATAAGGCAAGGATTTAGATTTGGAATAAAATTCCCCAAGACTCTAACTAATTAGTGATTAGACCAATAAAATATTATGAACTTTATGAAAATTCTTAGAATTATGATTTATTGGTTAGTTCTAAATATACTGTAAACACAAACTAAAATGGTAGACTAGTTTTATTCGAGGTTATGGAAAAGAGACCAATATTAAGTTAATATTAAACGAAAGATCCAAAGTGATGAAGTTTACTATTTTTATTGATTATTCCAATGCTTACCAAACTTTAAAGAGAAAAGGATTAAATATGGATTAAGAACAGGTTGTATAATGGCCACTTTGATCTTCTTGGCTGTTTTATATATACCTTCATAAATTATTGTAATAAATTCCTTAGAAACTGGAATTGCTTTTCTTAAATTTTGCCTACGCTGATGATAAAGGTTATTTTGTAAAGCATAAGCCAGTTTTATTTGATGATGTAAATAAACTTTTTGTTTTGGAGGTCTGAAGGTGAAAAATAAAATGCGGAATTTTCCTATATAAAAGTCAAATAGTTAGAGAAGAGAATATTCTCATAGTGAGGTAGTATAAGTATTGGTATTAAGTGATTGATTGTAGGAATTCTACCAAGCTTAGTTTGTAATTCTAAAGTAGAGGATTCAGAATTTTATGTTTAAACCAAAATGATTAGTGAGTTAGATGTCATTAAAAGTTTTTTTGGAAAGTATTGTGAAACCTCAGATAAGATATATTACAAAAGCTTTTATTAATTTGACATTTCATGTTTCTTTGAATATCTTATAATGGTTGAGGTAATATAAAGAATTGTAGGATTATTTGTTAAAGAAACTGAAGGTAAAATTGGGGATAAGATTTATATTATAAATACATTAGCCAGAATATAATGTATAATATTTGTCGTTACTTAACAGGAAATATTAATAATAATAATAATAATAATAATAATAA;start=138496;subtype=OVERLAPPING;support_ref=65;support_variant=1;type=ALTERNATIVE;
scaffold51_158_with_IES	MILORD	internal_eliminated_sequence	139016	139044	.	.	.	ID=MILORD.158.139016.139044;Name=MILORD.158.139016.139044;bounded_by_ta=TRUE;common_boundary=None;end=139044;ies_id=IESPGM.PTET51.1.158.131240;ies_left_dist=-615;ies_min_dist=615;ies_right_dist=1317;junction_seq=gacctctctatgagtTAgttgaggactttaac;read_names=HWI-D00104:165:C29AHACXX:8:1304:3145:17964;sequence=TATAATAAGTAGAGATTAGAAATGCGCTA;start=139016;subtype=INTERNAL;support_ref=78;support_variant=1;type=ALTERNATIVE;
scaffold51_158_with_IES	MILORD	internal_eliminated_sequence	139562	140476	.	.	.	ID=MILORD.158.139562.140476;Name=MILORD.158.139562.140476;bounded_by_ta=TRUE;common_boundary=None;end=140476;ies_id=IESPGM.PTET51.1.158.131240;ies_left_dist=-1161;ies_min_dist=115;ies_right_dist=-115;junction_seq=ggttagttctaaataTAtttatttgttaaatt;read_names=HWI-D00104:165:C29AHACXX:8:2205:1600:54364;sequence=TACTGTAAACACAAACTAAAATGGTAGACTAGTTTTATTCGAGGTTATGGAAAAGAGACCAATATTAAGTTAATATTAAACGAAAGATCCAAAGTGATGAAGTTTACTATTTTTATTGATTATTCCAATGCTTACCAAACTTTAAAGAGAAAAGGATTAAATATGGATTAAGAACAGGTTGTATAATGGCCACTTTGATCTTCTTGGCTGTTTTATATATACCTTCATAAATTATTGTAATAAATTCCTTAGAAACTGGAATTGCTTTTCTTAAATTTTGCCTACGCTGATGATAAAGGTTATTTTGTAAAGCATAAGCCAGTTTTATTTGATGATGTAAATAAACTTTTTGTTTTGGAGGTCTGAAGGTGAAAAATAAAATGCGGAATTTTCCTATATAAAAGTCAAATAGTTAGAGAAGAGAATATTCTCATAGTGAGGTAGTATAAGTATTGGTATTAAGTGATTGATTGTAGGAATTCTACCAAGCTTAGTTTGTAATTCTAAAGTAGAGGATTCAGAATTTTATGTTTAAACCAAAATGATTAGTGAGTTAGATGTCATTAAAAGTTTTTTTGGAAAGTATTGTGAAACCTCAGATAAGATATATTACAAAAGCTTTTATTAATTTGACATTTCATGTTTCTTTGAATATCTTATAATGGTTGAGGTAATATAAAGAATTGTAGGATTATTTGTTAAAGAAACTGAAGGTAAAATTGGGGATAAGATTTATATTATAAATACATTAGCCAGAATATAATGTATAATATTTGTCGTTACTTAACAGGAAATATTAATAATAATAATAATAATAATAATAATAATAAATATAATTTTATTTATTCATTAGTGTTATATTATGACAATTCTACAATTAGAAAAAAAAATTTGATTGATTATTTTGTGGAACAT;start=139562;subtype=OVERLAPPING;support_ref=48;support_variant=1;type=ALTERNATIVE;
scaffold51_158_with_IES	MILORD	internal_eliminated_sequence	140393	145282	.	.	.	ID=MILORD.158.140393.145282;Name=MILORD.158.140393.145282;bounded_by_ta=TRUE;common_boundary=None;end=145282;ies_id=IESPGM.PTET51.1.158.135122;ies_left_dist=4662;ies_min_dist=201;ies_right_dist=-201;junction_seq=aataataataataaaTAttattaatattatta;read_names=HWI-D00104:165:C29AHACXX:8:2307:13690:90399;sequence=TATAATTTTATTTATTCATTAGTGTTATATTATGACAATTCTACAATTAGAAAAAAAAATTTGATTGATTATTTTGTGGAACATTATTTATTTGTTAAATTAAATAAAATATAAAATTCTTCATTTGAGCCCATTCCAAATGCTTATGAATCCTTATCTAGGACAATTAATTTTATTTGTTACTTTCCTGAATGTAGATTCATTAGAATGCAACCCTTATCCTATTTAACCTAATGAATTTTATTTTTCAAATTATTCTAAACATTTTATGGTTGAAAGTGACTCCAATGATCCTGATAGTATTGATGCTTTTGAATACCCTTTAATTAAATAATTAAAAAAGGTCTAATATGATCAAAATGCTGAAATTATTTACACAATCGTTATTGATTCATGGAGGAGGTAAGAATTATTATTAGAAAAGCAATTTTGCTCTCTTTTCAAATAAGAAGGCTATTATATTGAAGAAATGAAATTAACTTAATTGTTCTGAGGAGTTAAAATTTAATGAACAATATATCCTGTATTGCTATTGAAGGGCTATTTTAAGATGAAGGAGAAAGCTAAACTCAAAATAATTCATAATTCTATTCATTTATTGAGCGCTTTAAAATGTCTATATTCACTTAATAAGATGAAAATTGTGAATTCTTATTTCAAAACAGCTCTTTAGGATTATCACTTTTTTGCACTTAACTAAATAGCCTTAATATATACTTTATAAATTAGACTGGCTTAACATTTACTAAGTAAGACTACAAGATTGAATTAGCTTATGATCATTGTAAAACAAAGTATTTATCTTACTTTCAAAATTAATTACTATTGATATTTTATGACTGCTTAACTTGGGCCATCTATATTTTAAAAAATAATCTCCTAAGTTTGATTTTTAATAGAGACATGGCGATTCAAAAGGATCCTTCATTTAATCTCAATGTGCTTGAAGATCTTTAAATTTGTTATAGTTTATTTAGTCAATCTTACTATAGGATAATTTTATATTCATTGGAGATAATAAGTATGGTTTCAAATATTTATTAAATTATATTATTATTATTCTTATATATCAGAGAACAGATTAAATTATTAATTTGTTATGGAAGTCCCTTTTTTAAAATAGATAATATAGTATAAAACTTATTATTCATTTGTATTCGATTCAGAATGTCAAATGAAATATTATATAGCAGGATCTGAATTAATTATTACTGAAATGATTCAAACTTTGTTTATAATATTGAAAAATATATCAGAATTTGCAATTACAATAATCAATTTTACATTAGGAGTTATTAGCTCACTTATGAATTAGAACGTATAGATTATTAATTCATTTCGAGTATATTTAAAAATATGTTTATTTGGTTTCAAATATGCTCTTTTTAATATCTGAAGATGAACTTGAAGTAATCTTAAATGATAAATTCAAATAAAAAGTATAATTTAAACCATTTCCATTACATTTTTTAAAAATAAATATAGGAGAATTATTCTAAAGAATTTGTTAAAAATTCTTCATGTATAATATCTTTTATCAAATCGATTCAGAAAGTAAGTTCTTTAGATTTTTTAAATATAAAATATTAAATAATCCCATTATACAACCTAGGAAACAATTTTTACTAATATATCCTTATAGTTTTCATTTTATTAGACACTCTCCAGAATTTTGTGTTTAATTTTAAGTAAAGCCCTTAAATTACATAAATAATTACTTTTTCTCAATAAATTCTGAATGTGATAACATTTTCACAGTTTTAATAGAAAAAACATTTACACAAATACCATATAATTATAAAATTTAAGTAGTATAAGACCAGCTAAATATAATTAAATTTGTCACAGATTAATAAAAATTGGAACAGCTTTGTCCCATTCCAAAATAGTTGCTGAAAAATTCTATATTGTTATATTTTCACTCCTTTGGTATTGTTTATTTAAGTTAAAATTCAAAATATTCAATAACTAGCTTTTAATAAATTAAGGAGAATTCACTGTTAATTATTTTATAATTTGCATCGTATAAAAGTCAGCAAACATTCAGAGTTTAATTTAAAATTCTTTGAATATGAAACTAATTTGACAATACAGGATGGTCAGATGATTTTATTTAAACTGATGAGAAATAAAATAAGTATATAACATAGCTTCAATCAGATTAATCATATTTTTGGAATTAAAAAATCTAAATCAGTATTATAAAAGGGACATTTAGGCTTCTGTAGAGCTTACTCAATATTTTAAACATCAAAGGTTTTGTATATTTTCTTTTGCGATAACTAATAATTAATTCAAATTAATATTTAAAATTAGATGGTATAATTAATTACATCAATTATATTGATACTAAATTATTACGATATTTTTATATTGATAAATTTGTAGACAAATTATTTTAGACTTTTAAAAATTTACCATGATGTGCAAATGCAAAATTAATATACATTGGACGGGATTATTTAAGATGTTTACCATTATTCCAATTATATATTACTAATTACAAAATCACAGAGTCTATTTTTGTTTGATTTAAACGCTGAACTATAAATATAATTACCATTGATATTAAATAATCTCTTTTTAAATATTTACTTATCAAATATCAATCATAAGGATAAGGCTTAAAGATTTTGCATCTATATCAATAAAAATTTGTATTTTATTTAGTACACTTATTAGAAAATTTTTATTTAAAATTTGATATAATAACCTAATTGCTGACAACATTTTCAACATATTTAATTAATTAATGGATCAGTCTCTAATTTTCATCAATTATACTATGAAAATTGCATTATTTTAGACAATAATTCGCTTTATTATTTCAAAGTAAAATAATTGTAAATTATATAAATCAGAAAAATGAATCATTAAAAAGATAGTTATCATATAGTTGCTGTATAGACTAAAATATTCTTATATCATTATAGATCTGACCTAGAATGCTCTCTAATAGTATTATTTTGATTTAATAGAATTATGATTAATAATCGAAATTCAGCTATAACCCTATTGGATAAATATGATTTTTAAAATTTCAAATTGATAAACCCACTCGCTTATAAGTGAATACTGATATAATATTATACTAGGAAGCCTATGAATTTATTACAATTACTTCCAGTATGAATAATAACACCTATTTGCATATTTTTTAAACTTTAGGAACTTATCCATTCAAATTGAAATAAACTATAGATTTTATTCTTTATTTTATTTATATTTAAACTGGTTCACATCATACATTTGTGTCCTTCCAAAAATTATACTACTTTGATAAGAAAAATCAAATATAGGTATTAGATATAAAATATCTATTACTCAAATTTAAACCTCTACTTACCAAATGGGACAATCTTAACTTAGAACAAACCTTAATTTTTTATATCACTCCCGAATCTAATAATGATACTAATATTCAAATTTCTTTGAACCTTTCTATTTTTGTTAATTGCACAATATTGATTCCACTTATTCGCGAACTCCCCATTATTCTGGAAGAGGATAATCAAATAATGCTAAATTTAAGTGATCTTTATGAAGGACCTATTTATAACCTAAAAATATAAGACAATTCAAATGTACTTTTGGAAGGACCATTTTTATAGTCTCCTTGGTAAGATGAACTATCGAAATTCACATACACTATTAAGTAATTAAGTATTAAGGTTAGTTTAACTACGATATAATTATACTCTACCAATAGGTAGATCTTATAAATGTAAGTTTATGATGAATTCAATAAGTTTAATGAAATATGTGGGTTAATTTAATTGGCCTTTTATATCAGCAACAATTAAATCTTGTTAATTTACTTTCATGAAACTAAAACAATAGCTTCAATTTTTAGAATAAATTAAGATAATTTAACATTAATATAGGTCTCAGATGAATTTACTATTAAAAAACTTTATGAGGCAAAAGAAGTTAAATAAATTAAAAATCTATTTTTAGATAGATAAAATATATTATTTTATGTTCATAATGATACTATCTTAGACTTATAAAATAACAATCTTATAGGCAATTTAATATTCATTTAAAATTCTGATGAGTTGTATTTATAATTGACAAAATCAGTTTATCCTTTTCTTAGAATTCAAATATTTATAATCGAATAGATGGAATTAAAAATTTTTAATGAGTTAGCATTTAATTTGGACAAAATACAAAAAAATTTTACTAAATATATAAAGTAGAATAATAATTTTTATTCTTATAAATAAATTTATCCCATAAACGCAACAATCAATAAGTAAACTCTTGATATCTAATGCCTTATGATACTTTAAGATTTCTGTATTCTTCAATTTATTCAGGTTCATTTAGTTAGTGGCGATTTTAATTTGAAGTTTTATAAACTATTAAGAATCTCTTATGACTTTGACTCTACATTACATTACATCGATGAAAACTTTATAATTATAAAGTAGAAGAATAGTTGTTTTGTTTATGACTTTAGAGTTTAAAAATAAATTTATGATTACACATTTATCTTTGAATGCAACCAGAACACAATATGGTAATATAATACTACGCATTATTTTATTTATTCTTAGATGAATAAGAACTTGACACTTGGGCAAATAGCTTATAGAATAAGCATTTTGGATGATAAAAAATAAAGTGAGACTTGCACTTTAATAGCAGAGAACAAAATATGAATAATAAAGTAATATGTATCTATATCTAAAGCAGAAATAACCTTAAAGATTAATAAGATTTCAAATAAAATTTCAATAGAAAAATTCCCTTATTTTGGATTAGTTTTTTTCATTTTAACAGTAATAATTTTGGTTATCTATTCTATTCGGAGATGTGTATTAAAATAATAATTAACATAACACAGGAGAGTATACTTATTTTTTGGTTAATGATTTATTTGAA;start=140393;subtype=EXTERNAL;support_ref=25;support_variant=1;type=ALTERNATIVE;
scaffold51_158_with_IES	MILORD	internal_eliminated_sequence	140401	145282	.	.	.	ID=MILORD.158.140401.145282;Name=MILORD.158.140401.145282;bounded_by_ta=TRUE;common_boundary=None;end=145282;ies_id=IESPGM.PTET51.1.158.135122;ies_left_dist=4654;ies_min_dist=201;ies_right_dist=-201;junction_seq=taataaatataatttTAttattaatattatta;read_names=HWI-D00104:165:C29AHACXX:8:2305:9448:65014;sequence=TATTTATTCATTAGTGTTATATTATGACAATTCTACAATTAGAAAAAAAAATTTGATTGATTATTTTGTGGAACATTATTTATTTGTTAAATTAAATAAAATATAAAATTCTTCATTTGAGCCCATTCCAAATGCTTATGAATCCTTATCTAGGACAATTAATTTTATTTGTTACTTTCCTGAATGTAGATTCATTAGAATGCAACCCTTATCCTATTTAACCTAATGAATTTTATTTTTCAAATTATTCTAAACATTTTATGGTTGAAAGTGACTCCAATGATCCTGATAGTATTGATGCTTTTGAATACCCTTTAATTAAATAATTAAAAAAGGTCTAATATGATCAAAATGCTGAAATTATTTACACAATCGTTATTGATTCATGGAGGAGGTAAGAATTATTATTAGAAAAGCAATTTTGCTCTCTTTTCAAATAAGAAGGCTATTATATTGAAGAAATGAAATTAACTTAATTGTTCTGAGGAGTTAAAATTTAATGAACAATATATCCTGTATTGCTATTGAAGGGCTATTTTAAGATGAAGGAGAAAGCTAAACTCAAAATAATTCATAATTCTATTCATTTATTGAGCGCTTTAAAATGTCTATATTCACTTAATAAGATGAAAATTGTGAATTCTTATTTCAAAACAGCTCTTTAGGATTATCACTTTTTTGCACTTAACTAAATAGCCTTAATATATACTTTATAAATTAGACTGGCTTAACATTTACTAAGTAAGACTACAAGATTGAATTAGCTTATGATCATTGTAAAACAAAGTATTTATCTTACTTTCAAAATTAATTACTATTGATATTTTATGACTGCTTAACTTGGGCCATCTATATTTTAAAAAATAATCTCCTAAGTTTGATTTTTAATAGAGACATGGCGATTCAAAAGGATCCTTCATTTAATCTCAATGTGCTTGAAGATCTTTAAATTTGTTATAGTTTATTTAGTCAATCTTACTATAGGATAATTTTATATTCATTGGAGATAATAAGTATGGTTTCAAATATTTATTAAATTATATTATTATTATTCTTATATATCAGAGAACAGATTAAATTATTAATTTGTTATGGAAGTCCCTTTTTTAAAATAGATAATATAGTATAAAACTTATTATTCATTTGTATTCGATTCAGAATGTCAAATGAAATATTATATAGCAGGATCTGAATTAATTATTACTGAAATGATTCAAACTTTGTTTATAATATTGAAAAATATATCAGAATTTGCAATTACAATAATCAATTTTACATTAGGAGTTATTAGCTCACTTATGAATTAGAACGTATAGATTATTAATTCATTTCGAGTATATTTAAAAATATGTTTATTTGGTTTCAAATATGCTCTTTTTAATATCTGAAGATGAACTTGAAGTAATCTTAAATGATAAATTCAAATAAAAAGTATAATTTAAACCATTTCCATTACATTTTTTAAAAATAAATATAGGAGAATTATTCTAAAGAATTTGTTAAAAATTCTTCATGTATAATATCTTTTATCAAATCGATTCAGAAAGTAAGTTCTTTAGATTTTTTAAATATAAAATATTAAATAATCCCATTATACAACCTAGGAAACAATTTTTACTAATATATCCTTATAGTTTTCATTTTATTAGACACTCTCCAGAATTTTGTGTTTAATTTTAAGTAAAGCCCTTAAATTACATAAATAATTACTTTTTCTCAATAAATTCTGAATGTGATAACATTTTCACAGTTTTAATAGAAAAAACATTTACACAAATACCATATAATTATAAAATTTAAGTAGTATAAGACCAGCTAAATATAATTAAATTTGTCACAGATTAATAAAAATTGGAACAGCTTTGTCCCATTCCAAAATAGTTGCTGAAAAATTCTATATTGTTATATTTTCACTCCTTTGGTATTGTTTATTTAAGTTAAAATTCAAAATATTCAATAACTAGCTTTTAATAAATTAAGGAGAATTCACTGTTAATTATTTTATAATTTGCATCGTATAAAAGTCAGCAAACATTCAGAGTTTAATTTAAAATTCTTTGAATATGAAACTAATTTGACAATACAGGATGGTCAGATGATTTTATTTAAACTGATGAGAAATAAAATAAGTATATAACATAGCTTCAATCAGATTAATCATATTTTTGGAATTAAAAAATCTAAATCAGTATTATAAAAGGGACATTTAGGCTTCTGTAGAGCTTACTCAATATTTTAAACATCAAAGGTTTTGTATATTTTCTTTTGCGATAACTAATAATTAATTCAAATTAATATTTAAAATTAGATGGTATAATTAATTACATCAATTATATTGATACTAAATTATTACGATATTTTTATATTGATAAATTTGTAGACAAATTATTTTAGACTTTTAAAAATTTACCATGATGTGCAAATGCAAAATTAATATACATTGGACGGGATTATTTAAGATGTTTACCATTATTCCAATTATATATTACTAATTACAAAATCACAGAGTCTATTTTTGTTTGATTTAAACGCTGAACTATAAATATAATTACCATTGATATTAAATAATCTCTTTTTAAATATTTACTTATCAAATATCAATCATAAGGATAAGGCTTAAAGATTTTGCATCTATATCAATAAAAATTTGTATTTTATTTAGTACACTTATTAGAAAATTTTTATTTAAAATTTGATATAATAACCTAATTGCTGACAACATTTTCAACATATTTAATTAATTAATGGATCAGTCTCTAATTTTCATCAATTATACTATGAAAATTGCATTATTTTAGACAATAATTCGCTTTATTATTTCAAAGTAAAATAATTGTAAATTATATAAATCAGAAAAATGAATCATTAAAAAGATAGTTATCATATAGTTGCTGTATAGACTAAAATATTCTTATATCATTATAGATCTGACCTAGAATGCTCTCTAATAGTATTATTTTGATTTAATAGAATTATGATTAATAATCGAAATTCAGCTATAACCCTATTGGATAAATATGATTTTTAAAATTTCAAATTGATAAACCCACTCGCTTATAAGTGAATACTGATATAATATTATACTAGGAAGCCTATGAATTTATTACAATTACTTCCAGTATGAATAATAACACCTATTTGCATATTTTTTAAACTTTAGGAACTTATCCATTCAAATTGAAATAAACTATAGATTTTATTCTTTATTTTATTTATATTTAAACTGGTTCACATCATACATTTGTGTCCTTCCAAAAATTATACTACTTTGATAAGAAAAATCAAATATAGGTATTAGATATAAAATATCTATTACTCAAATTTAAACCTCTACTTACCAAATGGGACAATCTTAACTTAGAACAAACCTTAATTTTTTATATCACTCCCGAATCTAATAATGATACTAATATTCAAATTTCTTTGAACCTTTCTATTTTTGTTAATTGCACAATATTGATTCCACTTATTCGCGAACTCCCCATTATTCTGGAAGAGGATAATCAAATAATGCTAAATTTAAGTGATCTTTATGAAGGACCTATTTATAACCTAAAAATATAAGACAATTCAAATGTACTTTTGGAAGGACCATTTTTATAGTCTCCTTGGTAAGATGAACTATCGAAATTCACATACACTATTAAGTAATTAAGTATTAAGGTTAGTTTAACTACGATATAATTATACTCTACCAATAGGTAGATCTTATAAATGTAAGTTTATGATGAATTCAATAAGTTTAATGAAATATGTGGGTTAATTTAATTGGCCTTTTATATCAGCAACAATTAAATCTTGTTAATTTACTTTCATGAAACTAAAACAATAGCTTCAATTTTTAGAATAAATTAAGATAATTTAACATTAATATAGGTCTCAGATGAATTTACTATTAAAAAACTTTATGAGGCAAAAGAAGTTAAATAAATTAAAAATCTATTTTTAGATAGATAAAATATATTATTTTATGTTCATAATGATACTATCTTAGACTTATAAAATAACAATCTTATAGGCAATTTAATATTCATTTAAAATTCTGATGAGTTGTATTTATAATTGACAAAATCAGTTTATCCTTTTCTTAGAATTCAAATATTTATAATCGAATAGATGGAATTAAAAATTTTTAATGAGTTAGCATTTAATTTGGACAAAATACAAAAAAATTTTACTAAATATATAAAGTAGAATAATAATTTTTATTCTTATAAATAAATTTATCCCATAAACGCAACAATCAATAAGTAAACTCTTGATATCTAATGCCTTATGATACTTTAAGATTTCTGTATTCTTCAATTTATTCAGGTTCATTTAGTTAGTGGCGATTTTAATTTGAAGTTTTATAAACTATTAAGAATCTCTTATGACTTTGACTCTACATTACATTACATCGATGAAAACTTTATAATTATAAAGTAGAAGAATAGTTGTTTTGTTTATGACTTTAGAGTTTAAAAATAAATTTATGATTACACATTTATCTTTGAATGCAACCAGAACACAATATGGTAATATAATACTACGCATTATTTTATTTATTCTTAGATGAATAAGAACTTGACACTTGGGCAAATAGCTTATAGAATAAGCATTTTGGATGATAAAAAATAAAGTGAGACTTGCACTTTAATAGCAGAGAACAAAATATGAATAATAAAGTAATATGTATCTATATCTAAAGCAGAAATAACCTTAAAGATTAATAAGATTTCAAATAAAATTTCAATAGAAAAATTCCCTTATTTTGGATTAGTTTTTTTCATTTTAACAGTAATAATTTTGGTTATCTATTCTATTCGGAGATGTGTATTAAAATAATAATTAACATAACACAGGAGAGTATACTTATTTTTTGGTTAATGATTTATTTGAA;start=140401;subtype=EXTERNAL;support_ref=26;support_variant=1;type=ALTERNATIVE;
scaffold51_158_with_IES	MILORD	internal_eliminated_sequence	140405	142943	.	.	.	ID=MILORD.158.140405.142943;Name=MILORD.158.140405.142943;bounded_by_ta=TRUE;common_boundary=None;end=142943;ies_id=IESPGM.PTET51.1.158.133025;ies_left_dist=2308;ies_min_dist=204;ies_right_dist=-204;junction_seq=aaatataattttattTAtaattaccattgata;read_names=HWI-D00104:165:C29AHACXX:8:1202:18123:90672;sequence=TATTCATTAGTGTTATATTATGACAATTCTACAATTAGAAAAAAAAATTTGATTGATTATTTTGTGGAACATTATTTATTTGTTAAATTAAATAAAATATAAAATTCTTCATTTGAGCCCATTCCAAATGCTTATGAATCCTTATCTAGGACAATTAATTTTATTTGTTACTTTCCTGAATGTAGATTCATTAGAATGCAACCCTTATCCTATTTAACCTAATGAATTTTATTTTTCAAATTATTCTAAACATTTTATGGTTGAAAGTGACTCCAATGATCCTGATAGTATTGATGCTTTTGAATACCCTTTAATTAAATAATTAAAAAAGGTCTAATATGATCAAAATGCTGAAATTATTTACACAATCGTTATTGATTCATGGAGGAGGTAAGAATTATTATTAGAAAAGCAATTTTGCTCTCTTTTCAAATAAGAAGGCTATTATATTGAAGAAATGAAATTAACTTAATTGTTCTGAGGAGTTAAAATTTAATGAACAATATATCCTGTATTGCTATTGAAGGGCTATTTTAAGATGAAGGAGAAAGCTAAACTCAAAATAATTCATAATTCTATTCATTTATTGAGCGCTTTAAAATGTCTATATTCACTTAATAAGATGAAAATTGTGAATTCTTATTTCAAAACAGCTCTTTAGGATTATCACTTTTTTGCACTTAACTAAATAGCCTTAATATATACTTTATAAATTAGACTGGCTTAACATTTACTAAGTAAGACTACAAGATTGAATTAGCTTATGATCATTGTAAAACAAAGTATTTATCTTACTTTCAAAATTAATTACTATTGATATTTTATGACTGCTTAACTTGGGCCATCTATATTTTAAAAAATAATCTCCTAAGTTTGATTTTTAATAGAGACATGGCGATTCAAAAGGATCCTTCATTTAATCTCAATGTGCTTGAAGATCTTTAAATTTGTTATAGTTTATTTAGTCAATCTTACTATAGGATAATTTTATATTCATTGGAGATAATAAGTATGGTTTCAAATATTTATTAAATTATATTATTATTATTCTTATATATCAGAGAACAGATTAAATTATTAATTTGTTATGGAAGTCCCTTTTTTAAAATAGATAATATAGTATAAAACTTATTATTCATTTGTATTCGATTCAGAATGTCAAATGAAATATTATATAGCAGGATCTGAATTAATTATTACTGAAATGATTCAAACTTTGTTTATAATATTGAAAAATATATCAGAATTTGCAATTACAATAATCAATTTTACATTAGGAGTTATTAGCTCACTTATGAATTAGAACGTATAGATTATTAATTCATTTCGAGTATATTTAAAAATATGTTTATTTGGTTTCAAATATGCTCTTTTTAATATCTGAAGATGAACTTGAAGTAATCTTAAATGATAAATTCAAATAAAAAGTATAATTTAAACCATTTCCATTACATTTTTTAAAAATAAATATAGGAGAATTATTCTAAAGAATTTGTTAAAAATTCTTCATGTATAATATCTTTTATCAAATCGATTCAGAAAGTAAGTTCTTTAGATTTTTTAAATATAAAATATTAAATAATCCCATTATACAACCTAGGAAACAATTTTTACTAATATATCCTTATAGTTTTCATTTTATTAGACACTCTCCAGAATTTTGTGTTTAATTTTAAGTAAAGCCCTTAAATTACATAAATAATTACTTTTTCTCAATAAATTCTGAATGTGATAACATTTTCACAGTTTTAATAGAAAAAACATTTACACAAATACCATATAATTATAAAATTTAAGTAGTATAAGACCAGCTAAATATAATTAAATTTGTCACAGATTAATAAAAATTGGAACAGCTTTGTCCCATTCCAAAATAGTTGCTGAAAAATTCTATATTGTTATATTTTCACTCCTTTGGTATTGTTTATTTAAGTTAAAATTCAAAATATTCAATAACTAGCTTTTAATAAATTAAGGAGAATTCACTGTTAATTATTTTATAATTTGCATCGTATAAAAGTCAGCAAACATTCAGAGTTTAATTTAAAATTCTTTGAATATGAAACTAATTTGACAATACAGGATGGTCAGATGATTTTATTTAAACTGATGAGAAATAAAATAAGTATATAACATAGCTTCAATCAGATTAATCATATTTTTGGAATTAAAAAATCTAAATCAGTATTATAAAAGGGACATTTAGGCTTCTGTAGAGCTTACTCAATATTTTAAACATCAAAGGTTTTGTATATTTTCTTTTGCGATAACTAATAATTAATTCAAATTAATATTTAAAATTAGATGGTATAATTAATTACATCAATTATATTGATACTAAATTATTACGATATTTTTATATTGATAAATTTGTAGACAAATTATTTTAGACTTTTAAAAATTTACCATGATGTGCAAATGCAAAATTAATATACATTGGACGGGATTATTTAAGATGTTTACCATTATTCCAATTATATATTACTAATTACAAAATCACAGAGTCTATTTTTGTTTGATTTAAACGCTGAACTATAAA;start=140405;subtype=EXTERNAL;support_ref=26;support_variant=1;type=ALTERNATIVE;
scaffold51_158_with_IES	MILORD	internal_eliminated_sequence	140418	145315	.	.	.	ID=MILORD.158.140418.145315;Name=MILORD.158.140418.145315;bounded_by_ta=TRUE;common_boundary=None;end=145315;ies_id=IESPGM.PTET51.1.158.135122;ies_left_dist=4637;ies_min_dist=234;ies_right_dist=-234;junction_seq=tttattcattagtgtTAtaaatttatttagaa;read_names=HWI-D00104:165:C29AHACXX:8:2302:15432:76123;sequence=TATATTATGACAATTCTACAATTAGAAAAAAAAATTTGATTGATTATTTTGTGGAACATTATTTATTTGTTAAATTAAATAAAATATAAAATTCTTCATTTGAGCCCATTCCAAATGCTTATGAATCCTTATCTAGGACAATTAATTTTATTTGTTACTTTCCTGAATGTAGATTCATTAGAATGCAACCCTTATCCTATTTAACCTAATGAATTTTATTTTTCAAATTATTCTAAACATTTTATGGTTGAAAGTGACTCCAATGATCCTGATAGTATTGATGCTTTTGAATACCCTTTAATTAAATAATTAAAAAAGGTCTAATATGATCAAAATGCTGAAATTATTTACACAATCGTTATTGATTCATGGAGGAGGTAAGAATTATTATTAGAAAAGCAATTTTGCTCTCTTTTCAAATAAGAAGGCTATTATATTGAAGAAATGAAATTAACTTAATTGTTCTGAGGAGTTAAAATTTAATGAACAATATATCCTGTATTGCTATTGAAGGGCTATTTTAAGATGAAGGAGAAAGCTAAACTCAAAATAATTCATAATTCTATTCATTTATTGAGCGCTTTAAAATGTCTATATTCACTTAATAAGATGAAAATTGTGAATTCTTATTTCAAAACAGCTCTTTAGGATTATCACTTTTTTGCACTTAACTAAATAGCCTTAATATATACTTTATAAATTAGACTGGCTTAACATTTACTAAGTAAGACTACAAGATTGAATTAGCTTATGATCATTGTAAAACAAAGTATTTATCTTACTTTCAAAATTAATTACTATTGATATTTTATGACTGCTTAACTTGGGCCATCTATATTTTAAAAAATAATCTCCTAAGTTTGATTTTTAATAGAGACATGGCGATTCAAAAGGATCCTTCATTTAATCTCAATGTGCTTGAAGATCTTTAAATTTGTTATAGTTTATTTAGTCAATCTTACTATAGGATAATTTTATATTCATTGGAGATAATAAGTATGGTTTCAAATATTTATTAAATTATATTATTATTATTCTTATATATCAGAGAACAGATTAAATTATTAATTTGTTATGGAAGTCCCTTTTTTAAAATAGATAATATAGTATAAAACTTATTATTCATTTGTATTCGATTCAGAATGTCAAATGAAATATTATATAGCAGGATCTGAATTAATTATTACTGAAATGATTCAAACTTTGTTTATAATATTGAAAAATATATCAGAATTTGCAATTACAATAATCAATTTTACATTAGGAGTTATTAGCTCACTTATGAATTAGAACGTATAGATTATTAATTCATTTCGAGTATATTTAAAAATATGTTTATTTGGTTTCAAATATGCTCTTTTTAATATCTGAAGATGAACTTGAAGTAATCTTAAATGATAAATTCAAATAAAAAGTATAATTTAAACCATTTCCATTACATTTTTTAAAAATAAATATAGGAGAATTATTCTAAAGAATTTGTTAAAAATTCTTCATGTATAATATCTTTTATCAAATCGATTCAGAAAGTAAGTTCTTTAGATTTTTTAAATATAAAATATTAAATAATCCCATTATACAACCTAGGAAACAATTTTTACTAATATATCCTTATAGTTTTCATTTTATTAGACACTCTCCAGAATTTTGTGTTTAATTTTAAGTAAAGCCCTTAAATTACATAAATAATTACTTTTTCTCAATAAATTCTGAATGTGATAACATTTTCACAGTTTTAATAGAAAAAACATTTACACAAATACCATATAATTATAAAATTTAAGTAGTATAAGACCAGCTAAATATAATTAAATTTGTCACAGATTAATAAAAATTGGAACAGCTTTGTCCCATTCCAAAATAGTTGCTGAAAAATTCTATATTGTTATATTTTCACTCCTTTGGTATTGTTTATTTAAGTTAAAATTCAAAATATTCAATAACTAGCTTTTAATAAATTAAGGAGAATTCACTGTTAATTATTTTATAATTTGCATCGTATAAAAGTCAGCAAACATTCAGAGTTTAATTTAAAATTCTTTGAATATGAAACTAATTTGACAATACAGGATGGTCAGATGATTTTATTTAAACTGATGAGAAATAAAATAAGTATATAACATAGCTTCAATCAGATTAATCATATTTTTGGAATTAAAAAATCTAAATCAGTATTATAAAAGGGACATTTAGGCTTCTGTAGAGCTTACTCAATATTTTAAACATCAAAGGTTTTGTATATTTTCTTTTGCGATAACTAATAATTAATTCAAATTAATATTTAAAATTAGATGGTATAATTAATTACATCAATTATATTGATACTAAATTATTACGATATTTTTATATTGATAAATTTGTAGACAAATTATTTTAGACTTTTAAAAATTTACCATGATGTGCAAATGCAAAATTAATATACATTGGACGGGATTATTTAAGATGTTTACCATTATTCCAATTATATATTACTAATTACAAAATCACAGAGTCTATTTTTGTTTGATTTAAACGCTGAACTATAAATATAATTACCATTGATATTAAATAATCTCTTTTTAAATATTTACTTATCAAATATCAATCATAAGGATAAGGCTTAAAGATTTTGCATCTATATCAATAAAAATTTGTATTTTATTTAGTACACTTATTAGAAAATTTTTATTTAAAATTTGATATAATAACCTAATTGCTGACAACATTTTCAACATATTTAATTAATTAATGGATCAGTCTCTAATTTTCATCAATTATACTATGAAAATTGCATTATTTTAGACAATAATTCGCTTTATTATTTCAAAGTAAAATAATTGTAAATTATATAAATCAGAAAAATGAATCATTAAAAAGATAGTTATCATATAGTTGCTGTATAGACTAAAATATTCTTATATCATTATAGATCTGACCTAGAATGCTCTCTAATAGTATTATTTTGATTTAATAGAATTATGATTAATAATCGAAATTCAGCTATAACCCTATTGGATAAATATGATTTTTAAAATTTCAAATTGATAAACCCACTCGCTTATAAGTGAATACTGATATAATATTATACTAGGAAGCCTATGAATTTATTACAATTACTTCCAGTATGAATAATAACACCTATTTGCATATTTTTTAAACTTTAGGAACTTATCCATTCAAATTGAAATAAACTATAGATTTTATTCTTTATTTTATTTATATTTAAACTGGTTCACATCATACATTTGTGTCCTTCCAAAAATTATACTACTTTGATAAGAAAAATCAAATATAGGTATTAGATATAAAATATCTATTACTCAAATTTAAACCTCTACTTACCAAATGGGACAATCTTAACTTAGAACAAACCTTAATTTTTTATATCACTCCCGAATCTAATAATGATACTAATATTCAAATTTCTTTGAACCTTTCTATTTTTGTTAATTGCACAATATTGATTCCACTTATTCGCGAACTCCCCATTATTCTGGAAGAGGATAATCAAATAATGCTAAATTTAAGTGATCTTTATGAAGGACCTATTTATAACCTAAAAATATAAGACAATTCAAATGTACTTTTGGAAGGACCATTTTTATAGTCTCCTTGGTAAGATGAACTATCGAAATTCACATACACTATTAAGTAATTAAGTATTAAGGTTAGTTTAACTACGATATAATTATACTCTACCAATAGGTAGATCTTATAAATGTAAGTTTATGATGAATTCAATAAGTTTAATGAAATATGTGGGTTAATTTAATTGGCCTTTTATATCAGCAACAATTAAATCTTGTTAATTTACTTTCATGAAACTAAAACAATAGCTTCAATTTTTAGAATAAATTAAGATAATTTAACATTAATATAGGTCTCAGATGAATTTACTATTAAAAAACTTTATGAGGCAAAAGAAGTTAAATAAATTAAAAATCTATTTTTAGATAGATAAAATATATTATTTTATGTTCATAATGATACTATCTTAGACTTATAAAATAACAATCTTATAGGCAATTTAATATTCATTTAAAATTCTGATGAGTTGTATTTATAATTGACAAAATCAGTTTATCCTTTTCTTAGAATTCAAATATTTATAATCGAATAGATGGAATTAAAAATTTTTAATGAGTTAGCATTTAATTTGGACAAAATACAAAAAAATTTTACTAAATATATAAAGTAGAATAATAATTTTTATTCTTATAAATAAATTTATCCCATAAACGCAACAATCAATAAGTAAACTCTTGATATCTAATGCCTTATGATACTTTAAGATTTCTGTATTCTTCAATTTATTCAGGTTCATTTAGTTAGTGGCGATTTTAATTTGAAGTTTTATAAACTATTAAGAATCTCTTATGACTTTGACTCTACATTACATTACATCGATGAAAACTTTATAATTATAAAGTAGAAGAATAGTTGTTTTGTTTATGACTTTAGAGTTTAAAAATAAATTTATGATTACACATTTATCTTTGAATGCAACCAGAACACAATATGGTAATATAATACTACGCATTATTTTATTTATTCTTAGATGAATAAGAACTTGACACTTGGGCAAATAGCTTATAGAATAAGCATTTTGGATGATAAAAAATAAAGTGAGACTTGCACTTTAATAGCAGAGAACAAAATATGAATAATAAAGTAATATGTATCTATATCTAAAGCAGAAATAACCTTAAAGATTAATAAGATTTCAAATAAAATTTCAATAGAAAAATTCCCTTATTTTGGATTAGTTTTTTTCATTTTAACAGTAATAATTTTGGTTATCTATTCTATTCGGAGATGTGTATTAAAATAATAATTAACATAACACAGGAGAGTATACTTATTTTTTGGTTAATGATTTATTTGAATATTATTAATATTATTATATATAATTTACCCTA;start=140418;subtype=EXTERNAL;support_ref=28;support_variant=1;type=ALTERNATIVE;
scaffold51_158_with_IES	MILORD	internal_eliminated_sequence	140420	145291	.	.	.	ID=MILORD.158.140420.145291;Name=MILORD.158.140420.145291;bounded_by_ta=TRUE;common_boundary=None;end=145291;ies_id=IESPGM.PTET51.1.158.135122;ies_left_dist=4635;ies_min_dist=210;ies_right_dist=-210;junction_seq=tattcattagtgttaTAttattatatataatt;read_names=HWI-D00104:165:C29AHACXX:8:1108:14651:5929;sequence=TATTATGACAATTCTACAATTAGAAAAAAAAATTTGATTGATTATTTTGTGGAACATTATTTATTTGTTAAATTAAATAAAATATAAAATTCTTCATTTGAGCCCATTCCAAATGCTTATGAATCCTTATCTAGGACAATTAATTTTATTTGTTACTTTCCTGAATGTAGATTCATTAGAATGCAACCCTTATCCTATTTAACCTAATGAATTTTATTTTTCAAATTATTCTAAACATTTTATGGTTGAAAGTGACTCCAATGATCCTGATAGTATTGATGCTTTTGAATACCCTTTAATTAAATAATTAAAAAAGGTCTAATATGATCAAAATGCTGAAATTATTTACACAATCGTTATTGATTCATGGAGGAGGTAAGAATTATTATTAGAAAAGCAATTTTGCTCTCTTTTCAAATAAGAAGGCTATTATATTGAAGAAATGAAATTAACTTAATTGTTCTGAGGAGTTAAAATTTAATGAACAATATATCCTGTATTGCTATTGAAGGGCTATTTTAAGATGAAGGAGAAAGCTAAACTCAAAATAATTCATAATTCTATTCATTTATTGAGCGCTTTAAAATGTCTATATTCACTTAATAAGATGAAAATTGTGAATTCTTATTTCAAAACAGCTCTTTAGGATTATCACTTTTTTGCACTTAACTAAATAGCCTTAATATATACTTTATAAATTAGACTGGCTTAACATTTACTAAGTAAGACTACAAGATTGAATTAGCTTATGATCATTGTAAAACAAAGTATTTATCTTACTTTCAAAATTAATTACTATTGATATTTTATGACTGCTTAACTTGGGCCATCTATATTTTAAAAAATAATCTCCTAAGTTTGATTTTTAATAGAGACATGGCGATTCAAAAGGATCCTTCATTTAATCTCAATGTGCTTGAAGATCTTTAAATTTGTTATAGTTTATTTAGTCAATCTTACTATAGGATAATTTTATATTCATTGGAGATAATAAGTATGGTTTCAAATATTTATTAAATTATATTATTATTATTCTTATATATCAGAGAACAGATTAAATTATTAATTTGTTATGGAAGTCCCTTTTTTAAAATAGATAATATAGTATAAAACTTATTATTCATTTGTATTCGATTCAGAATGTCAAATGAAATATTATATAGCAGGATCTGAATTAATTATTACTGAAATGATTCAAACTTTGTTTATAATATTGAAAAATATATCAGAATTTGCAATTACAATAATCAATTTTACATTAGGAGTTATTAGCTCACTTATGAATTAGAACGTATAGATTATTAATTCATTTCGAGTATATTTAAAAATATGTTTATTTGGTTTCAAATATGCTCTTTTTAATATCTGAAGATGAACTTGAAGTAATCTTAAATGATAAATTCAAATAAAAAGTATAATTTAAACCATTTCCATTACATTTTTTAAAAATAAATATAGGAGAATTATTCTAAAGAATTTGTTAAAAATTCTTCATGTATAATATCTTTTATCAAATCGATTCAGAAAGTAAGTTCTTTAGATTTTTTAAATATAAAATATTAAATAATCCCATTATACAACCTAGGAAACAATTTTTACTAATATATCCTTATAGTTTTCATTTTATTAGACACTCTCCAGAATTTTGTGTTTAATTTTAAGTAAAGCCCTTAAATTACATAAATAATTACTTTTTCTCAATAAATTCTGAATGTGATAACATTTTCACAGTTTTAATAGAAAAAACATTTACACAAATACCATATAATTATAAAATTTAAGTAGTATAAGACCAGCTAAATATAATTAAATTTGTCACAGATTAATAAAAATTGGAACAGCTTTGTCCCATTCCAAAATAGTTGCTGAAAAATTCTATATTGTTATATTTTCACTCCTTTGGTATTGTTTATTTAAGTTAAAATTCAAAATATTCAATAACTAGCTTTTAATAAATTAAGGAGAATTCACTGTTAATTATTTTATAATTTGCATCGTATAAAAGTCAGCAAACATTCAGAGTTTAATTTAAAATTCTTTGAATATGAAACTAATTTGACAATACAGGATGGTCAGATGATTTTATTTAAACTGATGAGAAATAAAATAAGTATATAACATAGCTTCAATCAGATTAATCATATTTTTGGAATTAAAAAATCTAAATCAGTATTATAAAAGGGACATTTAGGCTTCTGTAGAGCTTACTCAATATTTTAAACATCAAAGGTTTTGTATATTTTCTTTTGCGATAACTAATAATTAATTCAAATTAATATTTAAAATTAGATGGTATAATTAATTACATCAATTATATTGATACTAAATTATTACGATATTTTTATATTGATAAATTTGTAGACAAATTATTTTAGACTTTTAAAAATTTACCATGATGTGCAAATGCAAAATTAATATACATTGGACGGGATTATTTAAGATGTTTACCATTATTCCAATTATATATTACTAATTACAAAATCACAGAGTCTATTTTTGTTTGATTTAAACGCTGAACTATAAATATAATTACCATTGATATTAAATAATCTCTTTTTAAATATTTACTTATCAAATATCAATCATAAGGATAAGGCTTAAAGATTTTGCATCTATATCAATAAAAATTTGTATTTTATTTAGTACACTTATTAGAAAATTTTTATTTAAAATTTGATATAATAACCTAATTGCTGACAACATTTTCAACATATTTAATTAATTAATGGATCAGTCTCTAATTTTCATCAATTATACTATGAAAATTGCATTATTTTAGACAATAATTCGCTTTATTATTTCAAAGTAAAATAATTGTAAATTATATAAATCAGAAAAATGAATCATTAAAAAGATAGTTATCATATAGTTGCTGTATAGACTAAAATATTCTTATATCATTATAGATCTGACCTAGAATGCTCTCTAATAGTATTATTTTGATTTAATAGAATTATGATTAATAATCGAAATTCAGCTATAACCCTATTGGATAAATATGATTTTTAAAATTTCAAATTGATAAACCCACTCGCTTATAAGTGAATACTGATATAATATTATACTAGGAAGCCTATGAATTTATTACAATTACTTCCAGTATGAATAATAACACCTATTTGCATATTTTTTAAACTTTAGGAACTTATCCATTCAAATTGAAATAAACTATAGATTTTATTCTTTATTTTATTTATATTTAAACTGGTTCACATCATACATTTGTGTCCTTCCAAAAATTATACTACTTTGATAAGAAAAATCAAATATAGGTATTAGATATAAAATATCTATTACTCAAATTTAAACCTCTACTTACCAAATGGGACAATCTTAACTTAGAACAAACCTTAATTTTTTATATCACTCCCGAATCTAATAATGATACTAATATTCAAATTTCTTTGAACCTTTCTATTTTTGTTAATTGCACAATATTGATTCCACTTATTCGCGAACTCCCCATTATTCTGGAAGAGGATAATCAAATAATGCTAAATTTAAGTGATCTTTATGAAGGACCTATTTATAACCTAAAAATATAAGACAATTCAAATGTACTTTTGGAAGGACCATTTTTATAGTCTCCTTGGTAAGATGAACTATCGAAATTCACATACACTATTAAGTAATTAAGTATTAAGGTTAGTTTAACTACGATATAATTATACTCTACCAATAGGTAGATCTTATAAATGTAAGTTTATGATGAATTCAATAAGTTTAATGAAATATGTGGGTTAATTTAATTGGCCTTTTATATCAGCAACAATTAAATCTTGTTAATTTACTTTCATGAAACTAAAACAATAGCTTCAATTTTTAGAATAAATTAAGATAATTTAACATTAATATAGGTCTCAGATGAATTTACTATTAAAAAACTTTATGAGGCAAAAGAAGTTAAATAAATTAAAAATCTATTTTTAGATAGATAAAATATATTATTTTATGTTCATAATGATACTATCTTAGACTTATAAAATAACAATCTTATAGGCAATTTAATATTCATTTAAAATTCTGATGAGTTGTATTTATAATTGACAAAATCAGTTTATCCTTTTCTTAGAATTCAAATATTTATAATCGAATAGATGGAATTAAAAATTTTTAATGAGTTAGCATTTAATTTGGACAAAATACAAAAAAATTTTACTAAATATATAAAGTAGAATAATAATTTTTATTCTTATAAATAAATTTATCCCATAAACGCAACAATCAATAAGTAAACTCTTGATATCTAATGCCTTATGATACTTTAAGATTTCTGTATTCTTCAATTTATTCAGGTTCATTTAGTTAGTGGCGATTTTAATTTGAAGTTTTATAAACTATTAAGAATCTCTTATGACTTTGACTCTACATTACATTACATCGATGAAAACTTTATAATTATAAAGTAGAAGAATAGTTGTTTTGTTTATGACTTTAGAGTTTAAAAATAAATTTATGATTACACATTTATCTTTGAATGCAACCAGAACACAATATGGTAATATAATACTACGCATTATTTTATTTATTCTTAGATGAATAAGAACTTGACACTTGGGCAAATAGCTTATAGAATAAGCATTTTGGATGATAAAAAATAAAGTGAGACTTGCACTTTAATAGCAGAGAACAAAATATGAATAATAAAGTAATATGTATCTATATCTAAAGCAGAAATAACCTTAAAGATTAATAAGATTTCAAATAAAATTTCAATAGAAAAATTCCCTTATTTTGGATTAGTTTTTTTCATTTTAACAGTAATAATTTTGGTTATCTATTCTATTCGGAGATGTGTATTAAAATAATAATTAACATAACACAGGAGAGTATACTTATTTTTTGGTTAATGATTTATTTGAATATTATTAA;start=140420;subtype=EXTERNAL;support_ref=27;support_variant=1;type=ALTERNATIVE;
scaffold51_158_with_IES	MILORD	internal_eliminated_sequence	140420	144582	.	.	.	ID=MILORD.158.140420.144582;Name=MILORD.158.140420.144582;bounded_by_ta=TRUE;common_boundary=None;end=144582;ies_id=IESPGM.PTET51.1.158.131730;ies_left_dist=432;ies_min_dist=432;ies_right_dist=-3675;junction_seq=tattcattagtgttaTAtataaagtagaataa;read_names=HWI-D00104:165:C29AHACXX:8:2203:18128:74833;sequence=TATTATGACAATTCTACAATTAGAAAAAAAAATTTGATTGATTATTTTGTGGAACATTATTTATTTGTTAAATTAAATAAAATATAAAATTCTTCATTTGAGCCCATTCCAAATGCTTATGAATCCTTATCTAGGACAATTAATTTTATTTGTTACTTTCCTGAATGTAGATTCATTAGAATGCAACCCTTATCCTATTTAACCTAATGAATTTTATTTTTCAAATTATTCTAAACATTTTATGGTTGAAAGTGACTCCAATGATCCTGATAGTATTGATGCTTTTGAATACCCTTTAATTAAATAATTAAAAAAGGTCTAATATGATCAAAATGCTGAAATTATTTACACAATCGTTATTGATTCATGGAGGAGGTAAGAATTATTATTAGAAAAGCAATTTTGCTCTCTTTTCAAATAAGAAGGCTATTATATTGAAGAAATGAAATTAACTTAATTGTTCTGAGGAGTTAAAATTTAATGAACAATATATCCTGTATTGCTATTGAAGGGCTATTTTAAGATGAAGGAGAAAGCTAAACTCAAAATAATTCATAATTCTATTCATTTATTGAGCGCTTTAAAATGTCTATATTCACTTAATAAGATGAAAATTGTGAATTCTTATTTCAAAACAGCTCTTTAGGATTATCACTTTTTTGCACTTAACTAAATAGCCTTAATATATACTTTATAAATTAGACTGGCTTAACATTTACTAAGTAAGACTACAAGATTGAATTAGCTTATGATCATTGTAAAACAAAGTATTTATCTTACTTTCAAAATTAATTACTATTGATATTTTATGACTGCTTAACTTGGGCCATCTATATTTTAAAAAATAATCTCCTAAGTTTGATTTTTAATAGAGACATGGCGATTCAAAAGGATCCTTCATTTAATCTCAATGTGCTTGAAGATCTTTAAATTTGTTATAGTTTATTTAGTCAATCTTACTATAGGATAATTTTATATTCATTGGAGATAATAAGTATGGTTTCAAATATTTATTAAATTATATTATTATTATTCTTATATATCAGAGAACAGATTAAATTATTAATTTGTTATGGAAGTCCCTTTTTTAAAATAGATAATATAGTATAAAACTTATTATTCATTTGTATTCGATTCAGAATGTCAAATGAAATATTATATAGCAGGATCTGAATTAATTATTACTGAAATGATTCAAACTTTGTTTATAATATTGAAAAATATATCAGAATTTGCAATTACAATAATCAATTTTACATTAGGAGTTATTAGCTCACTTATGAATTAGAACGTATAGATTATTAATTCATTTCGAGTATATTTAAAAATATGTTTATTTGGTTTCAAATATGCTCTTTTTAATATCTGAAGATGAACTTGAAGTAATCTTAAATGATAAATTCAAATAAAAAGTATAATTTAAACCATTTCCATTACATTTTTTAAAAATAAATATAGGAGAATTATTCTAAAGAATTTGTTAAAAATTCTTCATGTATAATATCTTTTATCAAATCGATTCAGAAAGTAAGTTCTTTAGATTTTTTAAATATAAAATATTAAATAATCCCATTATACAACCTAGGAAACAATTTTTACTAATATATCCTTATAGTTTTCATTTTATTAGACACTCTCCAGAATTTTGTGTTTAATTTTAAGTAAAGCCCTTAAATTACATAAATAATTACTTTTTCTCAATAAATTCTGAATGTGATAACATTTTCACAGTTTTAATAGAAAAAACATTTACACAAATACCATATAATTATAAAATTTAAGTAGTATAAGACCAGCTAAATATAATTAAATTTGTCACAGATTAATAAAAATTGGAACAGCTTTGTCCCATTCCAAAATAGTTGCTGAAAAATTCTATATTGTTATATTTTCACTCCTTTGGTATTGTTTATTTAAGTTAAAATTCAAAATATTCAATAACTAGCTTTTAATAAATTAAGGAGAATTCACTGTTAATTATTTTATAATTTGCATCGTATAAAAGTCAGCAAACATTCAGAGTTTAATTTAAAATTCTTTGAATATGAAACTAATTTGACAATACAGGATGGTCAGATGATTTTATTTAAACTGATGAGAAATAAAATAAGTATATAACATAGCTTCAATCAGATTAATCATATTTTTGGAATTAAAAAATCTAAATCAGTATTATAAAAGGGACATTTAGGCTTCTGTAGAGCTTACTCAATATTTTAAACATCAAAGGTTTTGTATATTTTCTTTTGCGATAACTAATAATTAATTCAAATTAATATTTAAAATTAGATGGTATAATTAATTACATCAATTATATTGATACTAAATTATTACGATATTTTTATATTGATAAATTTGTAGACAAATTATTTTAGACTTTTAAAAATTTACCATGATGTGCAAATGCAAAATTAATATACATTGGACGGGATTATTTAAGATGTTTACCATTATTCCAATTATATATTACTAATTACAAAATCACAGAGTCTATTTTTGTTTGATTTAAACGCTGAACTATAAATATAATTACCATTGATATTAAATAATCTCTTTTTAAATATTTACTTATCAAATATCAATCATAAGGATAAGGCTTAAAGATTTTGCATCTATATCAATAAAAATTTGTATTTTATTTAGTACACTTATTAGAAAATTTTTATTTAAAATTTGATATAATAACCTAATTGCTGACAACATTTTCAACATATTTAATTAATTAATGGATCAGTCTCTAATTTTCATCAATTATACTATGAAAATTGCATTATTTTAGACAATAATTCGCTTTATTATTTCAAAGTAAAATAATTGTAAATTATATAAATCAGAAAAATGAATCATTAAAAAGATAGTTATCATATAGTTGCTGTATAGACTAAAATATTCTTATATCATTATAGATCTGACCTAGAATGCTCTCTAATAGTATTATTTTGATTTAATAGAATTATGATTAATAATCGAAATTCAGCTATAACCCTATTGGATAAATATGATTTTTAAAATTTCAAATTGATAAACCCACTCGCTTATAAGTGAATACTGATATAATATTATACTAGGAAGCCTATGAATTTATTACAATTACTTCCAGTATGAATAATAACACCTATTTGCATATTTTTTAAACTTTAGGAACTTATCCATTCAAATTGAAATAAACTATAGATTTTATTCTTTATTTTATTTATATTTAAACTGGTTCACATCATACATTTGTGTCCTTCCAAAAATTATACTACTTTGATAAGAAAAATCAAATATAGGTATTAGATATAAAATATCTATTACTCAAATTTAAACCTCTACTTACCAAATGGGACAATCTTAACTTAGAACAAACCTTAATTTTTTATATCACTCCCGAATCTAATAATGATACTAATATTCAAATTTCTTTGAACCTTTCTATTTTTGTTAATTGCACAATATTGATTCCACTTATTCGCGAACTCCCCATTATTCTGGAAGAGGATAATCAAATAATGCTAAATTTAAGTGATCTTTATGAAGGACCTATTTATAACCTAAAAATATAAGACAATTCAAATGTACTTTTGGAAGGACCATTTTTATAGTCTCCTTGGTAAGATGAACTATCGAAATTCACATACACTATTAAGTAATTAAGTATTAAGGTTAGTTTAACTACGATATAATTATACTCTACCAATAGGTAGATCTTATAAATGTAAGTTTATGATGAATTCAATAAGTTTAATGAAATATGTGGGTTAATTTAATTGGCCTTTTATATCAGCAACAATTAAATCTTGTTAATTTACTTTCATGAAACTAAAACAATAGCTTCAATTTTTAGAATAAATTAAGATAATTTAACATTAATATAGGTCTCAGATGAATTTACTATTAAAAAACTTTATGAGGCAAAAGAAGTTAAATAAATTAAAAATCTATTTTTAGATAGATAAAATATATTATTTTATGTTCATAATGATACTATCTTAGACTTATAAAATAACAATCTTATAGGCAATTTAATATTCATTTAAAATTCTGATGAGTTGTATTTATAATTGACAAAATCAGTTTATCCTTTTCTTAGAATTCAAATATTTATAATCGAATAGATGGAATTAAAAATTTTTAATGAGTTAGCATTTAATTTGGACAAAATACAAAAAAATTTTACTAAA;start=140420;subtype=EXTERNAL;support_ref=27;support_variant=1;type=ALTERNATIVE;
scaffold51_158_with_IES	MILORD	internal_eliminated_sequence	140481	144586	.	.	.	ID=MILORD.158.140481.144586;Name=MILORD.158.140481.144586;bounded_by_ta=TRUE;common_boundary=None;end=144586;ies_id=IESPGM.PTET51.1.158.131730;ies_left_dist=371;ies_min_dist=371;ies_right_dist=-3679;junction_seq=ttgtggaacattattTAaagtagaataataat;read_names=HWI-D00104:165:C29AHACXX:8:2206:1515:65879;sequence=TATTTGTTAAATTAAATAAAATATAAAATTCTTCATTTGAGCCCATTCCAAATGCTTATGAATCCTTATCTAGGACAATTAATTTTATTTGTTACTTTCCTGAATGTAGATTCATTAGAATGCAACCCTTATCCTATTTAACCTAATGAATTTTATTTTTCAAATTATTCTAAACATTTTATGGTTGAAAGTGACTCCAATGATCCTGATAGTATTGATGCTTTTGAATACCCTTTAATTAAATAATTAAAAAAGGTCTAATATGATCAAAATGCTGAAATTATTTACACAATCGTTATTGATTCATGGAGGAGGTAAGAATTATTATTAGAAAAGCAATTTTGCTCTCTTTTCAAATAAGAAGGCTATTATATTGAAGAAATGAAATTAACTTAATTGTTCTGAGGAGTTAAAATTTAATGAACAATATATCCTGTATTGCTATTGAAGGGCTATTTTAAGATGAAGGAGAAAGCTAAACTCAAAATAATTCATAATTCTATTCATTTATTGAGCGCTTTAAAATGTCTATATTCACTTAATAAGATGAAAATTGTGAATTCTTATTTCAAAACAGCTCTTTAGGATTATCACTTTTTTGCACTTAACTAAATAGCCTTAATATATACTTTATAAATTAGACTGGCTTAACATTTACTAAGTAAGACTACAAGATTGAATTAGCTTATGATCATTGTAAAACAAAGTATTTATCTTACTTTCAAAATTAATTACTATTGATATTTTATGACTGCTTAACTTGGGCCATCTATATTTTAAAAAATAATCTCCTAAGTTTGATTTTTAATAGAGACATGGCGATTCAAAAGGATCCTTCATTTAATCTCAATGTGCTTGAAGATCTTTAAATTTGTTATAGTTTATTTAGTCAATCTTACTATAGGATAATTTTATATTCATTGGAGATAATAAGTATGGTTTCAAATATTTATTAAATTATATTATTATTATTCTTATATATCAGAGAACAGATTAAATTATTAATTTGTTATGGAAGTCCCTTTTTTAAAATAGATAATATAGTATAAAACTTATTATTCATTTGTATTCGATTCAGAATGTCAAATGAAATATTATATAGCAGGATCTGAATTAATTATTACTGAAATGATTCAAACTTTGTTTATAATATTGAAAAATATATCAGAATTTGCAATTACAATAATCAATTTTACATTAGGAGTTATTAGCTCACTTATGAATTAGAACGTATAGATTATTAATTCATTTCGAGTATATTTAAAAATATGTTTATTTGGTTTCAAATATGCTCTTTTTAATATCTGAAGATGAACTTGAAGTAATCTTAAATGATAAATTCAAATAAAAAGTATAATTTAAACCATTTCCATTACATTTTTTAAAAATAAATATAGGAGAATTATTCTAAAGAATTTGTTAAAAATTCTTCATGTATAATATCTTTTATCAAATCGATTCAGAAAGTAAGTTCTTTAGATTTTTTAAATATAAAATATTAAATAATCCCATTATACAACCTAGGAAACAATTTTTACTAATATATCCTTATAGTTTTCATTTTATTAGACACTCTCCAGAATTTTGTGTTTAATTTTAAGTAAAGCCCTTAAATTACATAAATAATTACTTTTTCTCAATAAATTCTGAATGTGATAACATTTTCACAGTTTTAATAGAAAAAACATTTACACAAATACCATATAATTATAAAATTTAAGTAGTATAAGACCAGCTAAATATAATTAAATTTGTCACAGATTAATAAAAATTGGAACAGCTTTGTCCCATTCCAAAATAGTTGCTGAAAAATTCTATATTGTTATATTTTCACTCCTTTGGTATTGTTTATTTAAGTTAAAATTCAAAATATTCAATAACTAGCTTTTAATAAATTAAGGAGAATTCACTGTTAATTATTTTATAATTTGCATCGTATAAAAGTCAGCAAACATTCAGAGTTTAATTTAAAATTCTTTGAATATGAAACTAATTTGACAATACAGGATGGTCAGATGATTTTATTTAAACTGATGAGAAATAAAATAAGTATATAACATAGCTTCAATCAGATTAATCATATTTTTGGAATTAAAAAATCTAAATCAGTATTATAAAAGGGACATTTAGGCTTCTGTAGAGCTTACTCAATATTTTAAACATCAAAGGTTTTGTATATTTTCTTTTGCGATAACTAATAATTAATTCAAATTAATATTTAAAATTAGATGGTATAATTAATTACATCAATTATATTGATACTAAATTATTACGATATTTTTATATTGATAAATTTGTAGACAAATTATTTTAGACTTTTAAAAATTTACCATGATGTGCAAATGCAAAATTAATATACATTGGACGGGATTATTTAAGATGTTTACCATTATTCCAATTATATATTACTAATTACAAAATCACAGAGTCTATTTTTGTTTGATTTAAACGCTGAACTATAAATATAATTACCATTGATATTAAATAATCTCTTTTTAAATATTTACTTATCAAATATCAATCATAAGGATAAGGCTTAAAGATTTTGCATCTATATCAATAAAAATTTGTATTTTATTTAGTACACTTATTAGAAAATTTTTATTTAAAATTTGATATAATAACCTAATTGCTGACAACATTTTCAACATATTTAATTAATTAATGGATCAGTCTCTAATTTTCATCAATTATACTATGAAAATTGCATTATTTTAGACAATAATTCGCTTTATTATTTCAAAGTAAAATAATTGTAAATTATATAAATCAGAAAAATGAATCATTAAAAAGATAGTTATCATATAGTTGCTGTATAGACTAAAATATTCTTATATCATTATAGATCTGACCTAGAATGCTCTCTAATAGTATTATTTTGATTTAATAGAATTATGATTAATAATCGAAATTCAGCTATAACCCTATTGGATAAATATGATTTTTAAAATTTCAAATTGATAAACCCACTCGCTTATAAGTGAATACTGATATAATATTATACTAGGAAGCCTATGAATTTATTACAATTACTTCCAGTATGAATAATAACACCTATTTGCATATTTTTTAAACTTTAGGAACTTATCCATTCAAATTGAAATAAACTATAGATTTTATTCTTTATTTTATTTATATTTAAACTGGTTCACATCATACATTTGTGTCCTTCCAAAAATTATACTACTTTGATAAGAAAAATCAAATATAGGTATTAGATATAAAATATCTATTACTCAAATTTAAACCTCTACTTACCAAATGGGACAATCTTAACTTAGAACAAACCTTAATTTTTTATATCACTCCCGAATCTAATAATGATACTAATATTCAAATTTCTTTGAACCTTTCTATTTTTGTTAATTGCACAATATTGATTCCACTTATTCGCGAACTCCCCATTATTCTGGAAGAGGATAATCAAATAATGCTAAATTTAAGTGATCTTTATGAAGGACCTATTTATAACCTAAAAATATAAGACAATTCAAATGTACTTTTGGAAGGACCATTTTTATAGTCTCCTTGGTAAGATGAACTATCGAAATTCACATACACTATTAAGTAATTAAGTATTAAGGTTAGTTTAACTACGATATAATTATACTCTACCAATAGGTAGATCTTATAAATGTAAGTTTATGATGAATTCAATAAGTTTAATGAAATATGTGGGTTAATTTAATTGGCCTTTTATATCAGCAACAATTAAATCTTGTTAATTTACTTTCATGAAACTAAAACAATAGCTTCAATTTTTAGAATAAATTAAGATAATTTAACATTAATATAGGTCTCAGATGAATTTACTATTAAAAAACTTTATGAGGCAAAAGAAGTTAAATAAATTAAAAATCTATTTTTAGATAGATAAAATATATTATTTTATGTTCATAATGATACTATCTTAGACTTATAAAATAACAATCTTATAGGCAATTTAATATTCATTTAAAATTCTGATGAGTTGTATTTATAATTGACAAAATCAGTTTATCCTTTTCTTAGAATTCAAATATTTATAATCGAATAGATGGAATTAAAAATTTTTAATGAGTTAGCATTTAATTTGGACAAAATACAAAAAAATTTTACTAAATATA;start=140481;subtype=EXTERNAL;support_ref=46;support_variant=1;type=ALTERNATIVE;
scaffold51_158_with_IES	MILORD	internal_eliminated_sequence	140852	140907	.	.	.	ID=MILORD.158.140852.140907;Name=MILORD.158.140852.140907;bounded_by_ta=TRUE;common_boundary=Both;end=140907;ies_id=IESPGM.PTET51.1.158.131730;ies_left_dist=0;ies_min_dist=0;ies_right_dist=0;junction_seq=ataagaaggctattaTAtatcctgtattgcta;read_names=HWI-D00104:165:C29AHACXX:8:1103:20130:58376,HWI-D00104:165:C29AHACXX:8:1201:2477:38885,HWI-D00104:165:C29AHACXX:8:2105:9155:96961,HWI-D00104:165:C29AHACXX:8:1102:10000:92402,HWI-D00104:165:C29AHACXX:8:2209:10627:81306,HWI-D00104:165:C29AHACXX:8:1202:1308:15284,HWI-D00104:165:C29AHACXX:8:2308:8769:3421,HWI-D00104:165:C29AHACXX:8:1307:18085:84084,HWI-D00104:165:C29AHACXX:8:2104:3845:11162,HWI-D00104:165:C29AHACXX:8:2307:14695:79380,HWI-D00104:165:C29AHACXX:8:1205:16334:13072,HWI-D00104:165:C29AHACXX:8:1104:15063:95782,HWI-D00104:165:C29AHACXX:8:2103:3482:95923,HWI-D00104:165:C29AHACXX:8:1301:5335:86350,HWI-D00104:165:C29AHACXX:8:1103:17024:38520,HWI-D00104:165:C29AHACXX:8:1107:2423:84235,HWI-D00104:165:C29AHACXX:8:1206:4304:13721,HWI-D00104:165:C29AHACXX:8:2103:18491:95114,HWI-D00104:165:C29AHACXX:8:1301:4531:29001,HWI-D00104:165:C29AHACXX:8:1303:10618:62202,HWI-D00104:165:C29AHACXX:8:1306:5891:9917;sequence=TATTGAAGAAATGAAATTAACTTAATTGTTCTGAGGAGTTAAAATTTAATGAACAA;start=140852;subtype=IES;support_ref=32;support_variant=21;type=IES;
scaffold51_158_with_IES	MILORD	internal_eliminated_sequence	140852	141994	.	.	.	ID=MILORD.158.140852.141994;Name=MILORD.158.140852.141994;bounded_by_ta=TRUE;common_boundary=LEFT;end=141994;ies_id=IESPGM.PTET51.1.158.131730;ies_left_dist=0;ies_min_dist=0;ies_right_dist=-1087;junction_seq=ataagaaggctattaTAcaacctaggaaacaa;read_names=HWI-D00104:165:C29AHACXX:8:2209:11286:27113;sequence=TATTGAAGAAATGAAATTAACTTAATTGTTCTGAGGAGTTAAAATTTAATGAACAATATATCCTGTATTGCTATTGAAGGGCTATTTTAAGATGAAGGAGAAAGCTAAACTCAAAATAATTCATAATTCTATTCATTTATTGAGCGCTTTAAAATGTCTATATTCACTTAATAAGATGAAAATTGTGAATTCTTATTTCAAAACAGCTCTTTAGGATTATCACTTTTTTGCACTTAACTAAATAGCCTTAATATATACTTTATAAATTAGACTGGCTTAACATTTACTAAGTAAGACTACAAGATTGAATTAGCTTATGATCATTGTAAAACAAAGTATTTATCTTACTTTCAAAATTAATTACTATTGATATTTTATGACTGCTTAACTTGGGCCATCTATATTTTAAAAAATAATCTCCTAAGTTTGATTTTTAATAGAGACATGGCGATTCAAAAGGATCCTTCATTTAATCTCAATGTGCTTGAAGATCTTTAAATTTGTTATAGTTTATTTAGTCAATCTTACTATAGGATAATTTTATATTCATTGGAGATAATAAGTATGGTTTCAAATATTTATTAAATTATATTATTATTATTCTTATATATCAGAGAACAGATTAAATTATTAATTTGTTATGGAAGTCCCTTTTTTAAAATAGATAATATAGTATAAAACTTATTATTCATTTGTATTCGATTCAGAATGTCAAATGAAATATTATATAGCAGGATCTGAATTAATTATTACTGAAATGATTCAAACTTTGTTTATAATATTGAAAAATATATCAGAATTTGCAATTACAATAATCAATTTTACATTAGGAGTTATTAGCTCACTTATGAATTAGAACGTATAGATTATTAATTCATTTCGAGTATATTTAAAAATATGTTTATTTGGTTTCAAATATGCTCTTTTTAATATCTGAAGATGAACTTGAAGTAATCTTAAATGATAAATTCAAATAAAAAGTATAATTTAAACCATTTCCATTACATTTTTTAAAAATAAATATAGGAGAATTATTCTAAAGAATTTGTTAAAAATTCTTCATGTATAATATCTTTTATCAAATCGATTCAGAAAGTAAGTTCTTTAGATTTTTTAAATATAAAATATTAAATAATCCCATTA;start=140852;subtype=PARTIAL_EXTERNAL;support_ref=16;support_variant=1;type=ALTERNATIVE;
scaffold51_158_with_IES	MILORD	internal_eliminated_sequence	141356	141381	.	.	.	ID=MILORD.158.141356.141381;Name=MILORD.158.141356.141381;bounded_by_ta=TRUE;common_boundary=Both;end=141381;ies_id=IESPGM.PTET51.1.158.132178;ies_left_dist=0;ies_min_dist=0;ies_right_dist=0;junction_seq=gatctttaaatttgtTAggataattttatatt;read_names=HWI-D00104:165:C29AHACXX:8:2204:7428:80435,HWI-D00104:165:C29AHACXX:8:2204:10949:57485,HWI-D00104:165:C29AHACXX:8:1105:6955:17462,HWI-D00104:165:C29AHACXX:8:2307:2612:99127,HWI-D00104:165:C29AHACXX:8:1301:2801:98849;sequence=TATAGTTTATTTAGTCAATCTTACTA;start=141356;subtype=IES;support_ref=0;support_variant=5;type=IES;
scaffold51_158_with_IES	MILORD	internal_eliminated_sequence	141520	141546	.	.	.	ID=MILORD.158.141520.141546;Name=MILORD.158.141520.141546;bounded_by_ta=TRUE;common_boundary=Both;end=141546;ies_id=IESPGM.PTET51.1.158.132290;ies_left_dist=0;ies_min_dist=0;ies_right_dist=0;junction_seq=ttttaaaatagataaTAttcgattcagaatgt;read_names=HWI-D00104:165:C29AHACXX:8:2101:17169:15471,HWI-D00104:165:C29AHACXX:8:2108:15968:7619,HWI-D00104:165:C29AHACXX:8:1101:12112:70531,HWI-D00104:165:C29AHACXX:8:2301:2916:101271,HWI-D00104:165:C29AHACXX:8:2308:19759:56874;sequence=TATAGTATAAAACTTATTATTCATTTG;start=141520;subtype=IES;support_ref=2;support_variant=5;type=IES;
scaffold51_158_with_IES	MILORD	internal_eliminated_sequence	141599	141663	.	.	.	ID=MILORD.158.141599.141663;Name=MILORD.158.141599.141663;bounded_by_ta=TRUE;common_boundary=Both;end=141663;ies_id=IESPGM.PTET51.1.158.132342;ies_left_dist=0;ies_min_dist=0;ies_right_dist=0;junction_seq=aggatctgaattaatTAatcaattttacatta;read_names=HWI-D00104:165:C29AHACXX:8:2202:12344:37774;sequence=TATTACTGAAATGATTCAAACTTTGTTTATAATATTGAAAAATATATCAGAATTTGCAATTACAA;start=141599;subtype=IES;support_ref=2;support_variant=1;type=IES;
scaffold51_158_with_IES	MILORD	internal_eliminated_sequence	141599	141994	.	.	.	ID=MILORD.158.141599.141994;Name=MILORD.158.141599.141994;bounded_by_ta=TRUE;common_boundary=LEFT;end=141994;ies_id=IESPGM.PTET51.1.158.132342;ies_left_dist=0;ies_min_dist=0;ies_right_dist=-331;junction_seq=aggatctgaattaatTAcaacctaggaaacaa;read_names=HWI-D00104:165:C29AHACXX:8:1106:2411:47348;sequence=TATTACTGAAATGATTCAAACTTTGTTTATAATATTGAAAAATATATCAGAATTTGCAATTACAATAATCAATTTTACATTAGGAGTTATTAGCTCACTTATGAATTAGAACGTATAGATTATTAATTCATTTCGAGTATATTTAAAAATATGTTTATTTGGTTTCAAATATGCTCTTTTTAATATCTGAAGATGAACTTGAAGTAATCTTAAATGATAAATTCAAATAAAAAGTATAATTTAAACCATTTCCATTACATTTTTTAAAAATAAATATAGGAGAATTATTCTAAAGAATTTGTTAAAAATTCTTCATGTATAATATCTTTTATCAAATCGATTCAGAAAGTAAGTTCTTTAGATTTTTTAAATATAAAATATTAAATAATCCCATTA;start=141599;subtype=PARTIAL_EXTERNAL;support_ref=2;support_variant=1;type=ALTERNATIVE;
scaffold51_158_with_IES	MILORD	internal_eliminated_sequence	141712	141737	.	.	.	ID=MILORD.158.141712.141737;Name=MILORD.158.141712.141737;bounded_by_ta=TRUE;common_boundary=Both;end=141737;ies_id=IESPGM.PTET51.1.158.132390;ies_left_dist=0;ies_min_dist=0;ies_right_dist=0;junction_seq=ttatgaattagaacgTAtttaaaaatatgttt;read_names=HWI-D00104:165:C29AHACXX:8:2209:8472:18089,HWI-D00104:165:C29AHACXX:8:1107:12384:49486,HWI-D00104:165:C29AHACXX:8:1205:9534:32854,HWI-D00104:165:C29AHACXX:8:2203:17709:57697,HWI-D00104:165:C29AHACXX:8:2307:9349:25908,HWI-D00104:165:C29AHACXX:8:1104:4679:33984,HWI-D00104:165:C29AHACXX:8:2202:2063:27221,HWI-D00104:165:C29AHACXX:8:2205:4736:61420,HWI-D00104:165:C29AHACXX:8:1205:11253:43251,HWI-D00104:165:C29AHACXX:8:2104:8252:11755,HWI-D00104:165:C29AHACXX:8:2301:7037:64839,HWI-D00104:165:C29AHACXX:8:2305:16221:70847,HWI-D00104:165:C29AHACXX:8:1304:17018:88603,HWI-D00104:165:C29AHACXX:8:2304:18741:88467;sequence=TATAGATTATTAATTCATTTCGAGTA;start=141712;subtype=IES;support_ref=0;support_variant=14;type=IES;
scaffold51_158_with_IES	MILORD	internal_eliminated_sequence	141873	141917	.	.	.	ID=MILORD.158.141873.141917;Name=MILORD.158.141873.141917;bounded_by_ta=TRUE;common_boundary=Both;end=141917;ies_id=IESPGM.PTET51.1.158.132525;ies_left_dist=0;ies_min_dist=0;ies_right_dist=0;junction_seq=ttttttaaaaataaaTAatatcttttatcaaa;read_names=HWI-D00104:165:C29AHACXX:8:1306:2770:98078,HWI-D00104:165:C29AHACXX:8:1106:14772:92397,HWI-D00104:165:C29AHACXX:8:2303:19151:20539,HWI-D00104:165:C29AHACXX:8:2101:18687:68530,HWI-D00104:165:C29AHACXX:8:2206:1629:97727,HWI-D00104:165:C29AHACXX:8:1205:11891:65667,HWI-D00104:165:C29AHACXX:8:1205:13225:35233,HWI-D00104:165:C29AHACXX:8:1304:2514:5070,HWI-D00104:165:C29AHACXX:8:2202:1433:5833,HWI-D00104:165:C29AHACXX:8:1301:5157:100781,HWI-D00104:165:C29AHACXX:8:2103:20711:48757,HWI-D00104:165:C29AHACXX:8:2308:17024:42065,HWI-D00104:165:C29AHACXX:8:1107:17902:46211,HWI-D00104:165:C29AHACXX:8:1202:16401:56355,HWI-D00104:165:C29AHACXX:8:1307:14397:86601;sequence=TATAGGAGAATTATTCTAAAGAATTTGTTAAAAATTCTTCATGTA;start=141873;subtype=IES;support_ref=2;support_variant=15;type=IES;
scaffold51_158_with_IES	MILORD	internal_eliminated_sequence	142323	142532	.	.	.	ID=MILORD.158.142323.142532;Name=MILORD.158.142323.142532;bounded_by_ta=TRUE;common_boundary=LEFT;end=142532;ies_id=IESPGM.PTET51.1.158.132930;ies_left_dist=0;ies_min_dist=0;ies_right_dist=85;junction_seq=ttttcactcctttggTAtaacatagcttcaat;read_names=HWI-D00104:165:C29AHACXX:8:1206:5997:32603,HWI-D00104:165:C29AHACXX:8:1304:11339:3338;sequence=TATTGTTTATTTAAGTTAAAATTCAAAATATTCAATAACTAGCTTTTAATAAATTAAGGAGAATTCACTGTTAATTATTTTATAATTTGCATCGTATAAAAGTCAGCAAACATTCAGAGTTTAATTTAAAATTCTTTGAATATGAAACTAATTTGACAATACAGGATGGTCAGATGATTTTATTTAAACTGATGAGAAATAAAATAAGTA;start=142323;subtype=PARTIAL_INTERNAL;support_ref=4;support_variant=2;type=ALTERNATIVE;
scaffold51_158_with_IES	MILORD	internal_eliminated_sequence	142323	142617	.	.	.	ID=MILORD.158.142323.142617;Name=MILORD.158.142323.142617;bounded_by_ta=TRUE;common_boundary=Both;end=142617;ies_id=IESPGM.PTET51.1.158.132930;ies_left_dist=0;ies_min_dist=0;ies_right_dist=0;junction_seq=ttttcactcctttggTAgagcttactcaatat;read_names=HWI-D00104:165:C29AHACXX:8:2301:16820:2694,HWI-D00104:165:C29AHACXX:8:1305:15009:2196,HWI-D00104:165:C29AHACXX:8:1305:3726:5002,HWI-D00104:165:C29AHACXX:8:2204:12757:89605,HWI-D00104:165:C29AHACXX:8:1301:15559:46017,HWI-D00104:165:C29AHACXX:8:2104:5199:62947,HWI-D00104:165:C29AHACXX:8:1103:14093:13649,HWI-D00104:165:C29AHACXX:8:1305:5633:97104,HWI-D00104:165:C29AHACXX:8:2206:4619:71377,HWI-D00104:165:C29AHACXX:8:2204:6582:56395,HWI-D00104:165:C29AHACXX:8:2305:19120:89677,HWI-D00104:165:C29AHACXX:8:1102:19744:55745,HWI-D00104:165:C29AHACXX:8:1301:17009:86661,HWI-D00104:165:C29AHACXX:8:2303:10159:37102,HWI-D00104:165:C29AHACXX:8:1106:17927:76451,HWI-D00104:165:C29AHACXX:8:1106:9414:21261;sequence=TATTGTTTATTTAAGTTAAAATTCAAAATATTCAATAACTAGCTTTTAATAAATTAAGGAGAATTCACTGTTAATTATTTTATAATTTGCATCGTATAAAAGTCAGCAAACATTCAGAGTTTAATTTAAAATTCTTTGAATATGAAACTAATTTGACAATACAGGATGGTCAGATGATTTTATTTAAACTGATGAGAAATAAAATAAGTATATAACATAGCTTCAATCAGATTAATCATATTTTTGGAATTAAAAAATCTAAATCAGTATTATAAAAGGGACATTTAGGCTTCTG;start=142323;subtype=IES;support_ref=4;support_variant=16;type=IES;
scaffold51_158_with_IES	MILORD	internal_eliminated_sequence	142323	142560	.	.	.	ID=MILORD.158.142323.142560;Name=MILORD.158.142323.142560;bounded_by_ta=TRUE;common_boundary=LEFT;end=142560;ies_id=IESPGM.PTET51.1.158.132930;ies_left_dist=0;ies_min_dist=0;ies_right_dist=57;junction_seq=ttttcactcctttggTAtttttggaattaaaa;read_names=HWI-D00104:165:C29AHACXX:8:1203:12351:64668;sequence=TATTGTTTATTTAAGTTAAAATTCAAAATATTCAATAACTAGCTTTTAATAAATTAAGGAGAATTCACTGTTAATTATTTTATAATTTGCATCGTATAAAAGTCAGCAAACATTCAGAGTTTAATTTAAAATTCTTTGAATATGAAACTAATTTGACAATACAGGATGGTCAGATGATTTTATTTAAACTGATGAGAAATAAAATAAGTATATAACATAGCTTCAATCAGATTAATCA;start=142323;subtype=PARTIAL_INTERNAL;support_ref=2;support_variant=1;type=ALTERNATIVE;
scaffold51_158_with_IES	MILORD	internal_eliminated_sequence	142713	142739	.	.	.	ID=MILORD.158.142713.142739;Name=MILORD.158.142713.142739;bounded_by_ta=TRUE;common_boundary=Both;end=142739;ies_id=IESPGM.PTET51.1.158.133025;ies_left_dist=0;ies_min_dist=0;ies_right_dist=0;junction_seq=tttaaaattagatggTActaaattattacgat;read_names=HWI-D00104:165:C29AHACXX:8:1309:8352:75246,HWI-D00104:165:C29AHACXX:8:1103:15166:75944,HWI-D00104:165:C29AHACXX:8:1103:3509:24676,HWI-D00104:165:C29AHACXX:8:2308:12100:87191,HWI-D00104:165:C29AHACXX:8:2302:4491:95883,HWI-D00104:165:C29AHACXX:8:2306:6219:97635,HWI-D00104:165:C29AHACXX:8:2101:13735:47295,HWI-D00104:165:C29AHACXX:8:2303:14366:52929,HWI-D00104:165:C29AHACXX:8:1108:13611:81346,HWI-D00104:165:C29AHACXX:8:2101:6967:60358,HWI-D00104:165:C29AHACXX:8:2301:5090:66834;sequence=TATAATTAATTACATCAATTATATTGA;start=142713;subtype=IES;support_ref=6;support_variant=11;type=IES;
scaffold51_158_with_IES	MILORD	internal_eliminated_sequence	143063	143173	.	.	.	ID=MILORD.158.143063.143173;Name=MILORD.158.143063.143173;bounded_by_ta=TRUE;common_boundary=Both;end=143173;ies_id=IESPGM.PTET51.1.158.133348;ies_left_dist=0;ies_min_dist=0;ies_right_dist=0;junction_seq=ttgtattttatttagTActatgaaaattgcat;read_names=HWI-D00104:165:C29AHACXX:8:1303:6364:17433,HWI-D00104:165:C29AHACXX:8:2306:16448:16820,HWI-D00104:165:C29AHACXX:8:1206:13252:35657,HWI-D00104:165:C29AHACXX:8:2301:3322:66692,HWI-D00104:165:C29AHACXX:8:2104:11470:57468,HWI-D00104:165:C29AHACXX:8:1106:4923:26602,HWI-D00104:165:C29AHACXX:8:1202:14323:90579,HWI-D00104:165:C29AHACXX:8:1103:2742:12059,HWI-D00104:165:C29AHACXX:8:1307:18431:45007,HWI-D00104:165:C29AHACXX:8:2301:10539:56602,HWI-D00104:165:C29AHACXX:8:1105:3038:29180,HWI-D00104:165:C29AHACXX:8:1302:14880:83025,HWI-D00104:165:C29AHACXX:8:2104:21011:70189,HWI-D00104:165:C29AHACXX:8:1102:16869:93639,HWI-D00104:165:C29AHACXX:8:1105:8002:73737,HWI-D00104:165:C29AHACXX:8:1203:13177:7592,HWI-D00104:165:C29AHACXX:8:2306:8099:30724,HWI-D00104:165:C29AHACXX:8:1206:7388:77439;sequence=TACACTTATTAGAAAATTTTTATTTAAAATTTGATATAATAACCTAATTGCTGACAACATTTTCAACATATTTAATTAATTAATGGATCAGTCTCTAATTTTCATCAATTA;start=143063;subtype=IES;support_ref=12;support_variant=18;type=IES;
scaffold51_158_with_IES	MILORD	internal_eliminated_sequence	143295	143322	.	.	.	ID=MILORD.158.143295.143322;Name=MILORD.158.143295.143322;bounded_by_ta=TRUE;common_boundary=Both;end=143322;ies_id=IESPGM.PTET51.1.158.133469;ies_left_dist=0;ies_min_dist=0;ies_right_dist=0;junction_seq=atcatatagttgctgTAgatctgacctagaat;read_names=HWI-D00104:165:C29AHACXX:8:1203:5659:88546,HWI-D00104:165:C29AHACXX:8:2207:7211:55586,HWI-D00104:165:C29AHACXX:8:2303:9322:87763,HWI-D00104:165:C29AHACXX:8:2202:12099:37393,HWI-D00104:165:C29AHACXX:8:1104:1811:24049;sequence=TATAGACTAAAATATTCTTATATCATTA;start=143295;subtype=IES;support_ref=0;support_variant=5;type=IES;
scaffold51_158_with_IES	MILORD	internal_eliminated_sequence	143374	143399	.	.	.	ID=MILORD.158.143374.143399;Name=MILORD.158.143374.143399;bounded_by_ta=TRUE;common_boundary=Both;end=143399;ies_id=IESPGM.PTET51.1.158.133520;ies_left_dist=0;ies_min_dist=0;ies_right_dist=0;junction_seq=ttgatttaatagaatTAaccctattggataaa;read_names=HWI-D00104:165:C29AHACXX:8:1202:16274:38304,HWI-D00104:165:C29AHACXX:8:2209:18265:9423,HWI-D00104:165:C29AHACXX:8:2104:16376:68499;sequence=TATGATTAATAATCGAAATTCAGCTA;start=143374;subtype=IES;support_ref=1;support_variant=3;type=IES;
scaffold51_158_with_IES	MILORD	internal_eliminated_sequence	143456	143481	.	.	.	ID=MILORD.158.143456.143481;Name=MILORD.158.143456.143481;bounded_by_ta=TRUE;common_boundary=Both;end=143481;ies_id=IESPGM.PTET51.1.158.133576;ies_left_dist=0;ies_min_dist=0;ies_right_dist=0;junction_seq=ataaacccactcgctTActaggaagcctatga;read_names=HWI-D00104:165:C29AHACXX:8:1302:12451:57462,HWI-D00104:165:C29AHACXX:8:1204:15388:38249,HWI-D00104:165:C29AHACXX:8:2102:16393:74601,HWI-D00104:165:C29AHACXX:8:2207:5483:12655,HWI-D00104:165:C29AHACXX:8:1306:5183:90585,HWI-D00104:165:C29AHACXX:8:2305:13636:2747,HWI-D00104:165:C29AHACXX:8:1201:1711:2789,HWI-D00104:165:C29AHACXX:8:2303:15092:48636,HWI-D00104:165:C29AHACXX:8:2104:12301:100682,HWI-D00104:165:C29AHACXX:8:1108:19841:91043,HWI-D00104:165:C29AHACXX:8:2203:10812:15160,HWI-D00104:165:C29AHACXX:8:1107:6894:66502,HWI-D00104:165:C29AHACXX:8:1307:5451:65730,HWI-D00104:165:C29AHACXX:8:2301:14352:28438,HWI-D00104:165:C29AHACXX:8:1102:15642:40157,HWI-D00104:165:C29AHACXX:8:1205:10704:86585,HWI-D00104:165:C29AHACXX:8:1204:4847:26914,HWI-D00104:165:C29AHACXX:8:2102:8931:85983,HWI-D00104:165:C29AHACXX:8:2307:10610:21142,HWI-D00104:165:C29AHACXX:8:1104:12778:77625,HWI-D00104:165:C29AHACXX:8:1205:2485:35697,HWI-D00104:165:C29AHACXX:8:2301:7051:11808,HWI-D00104:165:C29AHACXX:8:2108:16811:22245;sequence=TATAAGTGAATACTGATATAATATTA;start=143456;subtype=IES;support_ref=4;support_variant=23;type=IES;
scaffold51_158_with_IES	MILORD	internal_eliminated_sequence	143589	143615	.	.	.	ID=MILORD.158.143589.143615;Name=MILORD.158.143589.143615;bounded_by_ta=TRUE;common_boundary=Both;end=143615;ies_id=IESPGM.PTET51.1.158.133683;ies_left_dist=0;ies_min_dist=0;ies_right_dist=0;junction_seq=caaattgaaataaacTAtttaaactggttcac;read_names=HWI-D00104:165:C29AHACXX:8:1201:1629:41130,HWI-D00104:165:C29AHACXX:8:2101:14288:2733,HWI-D00104:165:C29AHACXX:8:2308:17937:88816,HWI-D00104:165:C29AHACXX:8:2306:1754:66151,HWI-D00104:165:C29AHACXX:8:2209:14464:75942,HWI-D00104:165:C29AHACXX:8:1206:21130:57173,HWI-D00104:165:C29AHACXX:8:1302:3726:85798,HWI-D00104:165:C29AHACXX:8:1103:8027:17873,HWI-D00104:165:C29AHACXX:8:2209:8794:18278,HWI-D00104:165:C29AHACXX:8:2201:3703:81554,HWI-D00104:165:C29AHACXX:8:2103:12427:59147,HWI-D00104:165:C29AHACXX:8:2303:5649:40995,HWI-D00104:165:C29AHACXX:8:1304:20599:27585,HWI-D00104:165:C29AHACXX:8:2308:4397:43719,HWI-D00104:165:C29AHACXX:8:2102:9079:79415,HWI-D00104:165:C29AHACXX:8:1309:9588:51177,HWI-D00104:165:C29AHACXX:8:2206:7301:72908,HWI-D00104:165:C29AHACXX:8:2203:4919:75585,HWI-D00104:165:C29AHACXX:8:2305:8911:92515,HWI-D00104:165:C29AHACXX:8:2202:15367:65064,HWI-D00104:165:C29AHACXX:8:1204:6662:39040,HWI-D00104:165:C29AHACXX:8:2108:9456:5479,HWI-D00104:165:C29AHACXX:8:1204:16366:26678;sequence=TATAGATTTTATTCTTTATTTTATTTA;start=143589;subtype=IES;support_ref=3;support_variant=23;type=IES;
scaffold51_158_with_IES	MILORD	internal_eliminated_sequence	145055	145081	.	.	.	ID=MILORD.158.145055.145081;Name=MILORD.158.145055.145081;bounded_by_ta=TRUE;common_boundary=Both;end=145081;ies_id=IESPGM.PTET51.1.158.135122;ies_left_dist=0;ies_min_dist=0;ies_right_dist=0;junction_seq=tagcagagaacaaaaTAtctaaagcagaaata;read_names=HWI-D00104:165:C29AHACXX:8:2209:16549:87938,HWI-D00104:165:C29AHACXX:8:1203:14019:79187,HWI-D00104:165:C29AHACXX:8:2303:1684:42439,HWI-D00104:165:C29AHACXX:8:2201:7111:99766,HWI-D00104:165:C29AHACXX:8:2305:15052:91173,HWI-D00104:165:C29AHACXX:8:1303:8933:93936,HWI-D00104:165:C29AHACXX:8:2303:3402:57357,HWI-D00104:165:C29AHACXX:8:2201:1150:82145,HWI-D00104:165:C29AHACXX:8:1205:10091:72577,HWI-D00104:165:C29AHACXX:8:1301:15623:44580,HWI-D00104:165:C29AHACXX:8:1202:3405:98063,HWI-D00104:165:C29AHACXX:8:1202:18222:13042,HWI-D00104:165:C29AHACXX:8:1103:13334:91113,HWI-D00104:165:C29AHACXX:8:2203:1642:20242,HWI-D00104:165:C29AHACXX:8:2202:5062:10956,HWI-D00104:165:C29AHACXX:8:1203:10360:47537,HWI-D00104:165:C29AHACXX:8:2307:3757:15195,HWI-D00104:165:C29AHACXX:8:2307:13106:14681,HWI-D00104:165:C29AHACXX:8:1108:16874:5536,HWI-D00104:165:C29AHACXX:8:2305:3541:77630,HWI-D00104:165:C29AHACXX:8:2203:13641:47837,HWI-D00104:165:C29AHACXX:8:2304:18178:67823,HWI-D00104:165:C29AHACXX:8:2202:15962:5890,HWI-D00104:165:C29AHACXX:8:1204:3111:14942,HWI-D00104:165:C29AHACXX:8:2203:3229:77555,HWI-D00104:165:C29AHACXX:8:1103:1888:76423,HWI-D00104:165:C29AHACXX:8:2304:7594:83845,HWI-D00104:165:C29AHACXX:8:2303:5682:32149,HWI-D00104:165:C29AHACXX:8:1201:9534:100213,HWI-D00104:165:C29AHACXX:8:2308:15701:93684,HWI-D00104:165:C29AHACXX:8:2303:13532:42270,HWI-D00104:165:C29AHACXX:8:2305:16858:35499,HWI-D00104:165:C29AHACXX:8:2301:14697:7736,HWI-D00104:165:C29AHACXX:8:1307:11185:40883,HWI-D00104:165:C29AHACXX:8:1203:14337:99157,HWI-D00104:165:C29AHACXX:8:1301:11024:40747,HWI-D00104:165:C29AHACXX:8:1108:10386:74285;sequence=TATGAATAATAAAGTAATATGTATCTA;start=145055;subtype=IES;support_ref=24;support_variant=37;type=IES;
scaffold51_158_with_IES	MILORD	internal_eliminated_sequence	145275	145303	.	.	.	ID=MILORD.158.145275.145303;Name=MILORD.158.145275.145303;bounded_by_ta=TRUE;common_boundary=None;end=145303;ies_id=IESPGM.PTET51.1.158.135122;ies_left_dist=-220;ies_min_dist=220;ies_right_dist=-222;junction_seq=ttttggttaatgattTAatttaccctatataa;read_names=HWI-D00104:165:C29AHACXX:8:2306:7160:88342;sequence=TATTTGAATATTATTAATATTATTATATA;start=145275;subtype=MAC;support_ref=66;support_variant=1;type=CRYPTIC;
scaffold51_158_with_IES	MILORD	internal_eliminated_sequence	145324	146193	.	.	.	ID=MILORD.158.145324.146193;Name=MILORD.158.145324.146193;bounded_by_ta=TRUE;common_boundary=None;end=146193;ies_id=IESPGM.PTET51.1.158.136068;ies_left_dist=733;ies_min_dist=108;ies_right_dist=-108;junction_seq=taccctatataaattTAtatatatagtgacag;read_names=HWI-D00104:165:C29AHACXX:8:1205:15217:33457;sequence=TATTTAGAAATCAATATATAACTCAACTTTAAAAATTGATTATATTTACTTGTTATTAATAATAGTGAAGTTTCCATTCTATTTTTCATTGATGATTTCTCTAATATTAAGTTTAAGTAGATGAAAAAAGAAATGAATTGAAGAACAATATTTATATCCCTTAATGATTATATCAGAAGCTATTTCATTTTAATATCTTCTCAGACTTGAAAATCTTAAGTGATAAATTTCTCCTTAAGTAATCTATTTTTTGGAATAGTTGATATTAAAAACAAATTAAATTTGAATTACAAAAAATGATGGGTGTTAATTTTAATTAATTTAATTCTAAAGGGAAAACTAATATCTTGAAATATTATCTAGTTAAGACTGATGATGAATTTTTAATTTAAATTTTGAATCCAAAACTAAGGTAATTATGTGTATTAAGACAATTAAGATTGGTTTGATGATGAAAATTTATATTTTTAAAAATTTATTGTTGCGAATAAAAAATTTGTATTTAATTTATTATTTATTCAAATATGTATGGTTGGATGGAAGGGGGATTAGATTATAAAGTGAGAGAATAAAATCAAAAAAGAGAGTTAAGCATTACGAATTTCTATACGACTCTAAAATTGGTTCAGGTGCCTATGCTAATGTGTATATGGGGAGGGATATTTATAATGATTAAAGTAGTTAAATATGATAAAATAGCTGTGGCAATTAAAATTATTAGTAATAATTTAATTATAGAGGAATGAGTAGGGTATTAGACTATAAGAGTGATTACACATCTCAATAAATAAAGAGGGAAGTTGAGATAATGAAATCATTTAATCATTAGAATATTGTGAAATTGTTGGATGTATTTCATAGCACAAACAA;start=145324;subtype=EXTERNAL;support_ref=62;support_variant=1;type=ALTERNATIVE;
scaffold51_158_with_IES	MILORD	internal_eliminated_sequence	145851	145879	.	.	.	ID=MILORD.158.145851.145879;Name=MILORD.158.145851.145879;bounded_by_ta=TRUE;common_boundary=Both;end=145879;ies_id=IESPGM.PTET51.1.158.135891;ies_left_dist=0;ies_min_dist=0;ies_right_dist=0;junction_seq=atttattcaaatatgTAaagtgagagaataaa;read_names=HWI-D00104:165:C29AHACXX:8:1305:15951:94895,HWI-D00104:165:C29AHACXX:8:1301:17422:69459,HWI-D00104:165:C29AHACXX:8:2102:8692:32788,HWI-D00104:165:C29AHACXX:8:2304:15521:99625,HWI-D00104:165:C29AHACXX:8:1301:7951:41374,HWI-D00104:165:C29AHACXX:8:2101:2178:89804,HWI-D00104:165:C29AHACXX:8:1102:11196:97561,HWI-D00104:165:C29AHACXX:8:1302:3261:44840,HWI-D00104:165:C29AHACXX:8:2204:19371:36388,HWI-D00104:165:C29AHACXX:8:2307:19744:80489,HWI-D00104:165:C29AHACXX:8:2305:6796:38385,HWI-D00104:165:C29AHACXX:8:2204:5090:93690,HWI-D00104:165:C29AHACXX:8:2103:6672:56338,HWI-D00104:165:C29AHACXX:8:2104:18984:74345,HWI-D00104:165:C29AHACXX:8:2307:16433:35981,HWI-D00104:165:C29AHACXX:8:2108:13592:63406,HWI-D00104:165:C29AHACXX:8:2305:17417:98153,HWI-D00104:165:C29AHACXX:8:1205:18586:69572,HWI-D00104:165:C29AHACXX:8:2306:16920:16698,HWI-D00104:165:C29AHACXX:8:1309:16166:88394,HWI-D00104:165:C29AHACXX:8:1306:7964:11569,HWI-D00104:165:C29AHACXX:8:1201:3550:68004,HWI-D00104:165:C29AHACXX:8:2302:16789:25875,HWI-D00104:165:C29AHACXX:8:1303:16845:86203,HWI-D00104:165:C29AHACXX:8:1108:12948:24405,HWI-D00104:165:C29AHACXX:8:1302:4533:72789,HWI-D00104:165:C29AHACXX:8:2103:10143:80015,HWI-D00104:165:C29AHACXX:8:2101:9121:74816,HWI-D00104:165:C29AHACXX:8:1102:16810:2757,HWI-D00104:165:C29AHACXX:8:2104:3008:16053,HWI-D00104:165:C29AHACXX:8:1204:5149:62174,HWI-D00104:165:C29AHACXX:8:1108:18814:4539,HWI-D00104:165:C29AHACXX:8:1206:10602:11005,HWI-D00104:165:C29AHACXX:8:1309:5190:46699,HWI-D00104:165:C29AHACXX:8:2103:4763:93855,HWI-D00104:165:C29AHACXX:8:2101:10601:89448,HWI-D00104:165:C29AHACXX:8:2201:19441:41187,HWI-D00104:165:C29AHACXX:8:1305:18584:93852,HWI-D00104:165:C29AHACXX:8:2105:19640:89109,HWI-D00104:165:C29AHACXX:8:2306:19575:88833,HWI-D00104:165:C29AHACXX:8:1107:16620:54893,HWI-D00104:165:C29AHACXX:8:2303:20339:79787,HWI-D00104:165:C29AHACXX:8:1304:2737:92974,HWI-D00104:165:C29AHACXX:8:1306:9427:74166,HWI-D00104:165:C29AHACXX:8:2302:19557:67273,HWI-D00104:165:C29AHACXX:8:1202:12637:100158,HWI-D00104:165:C29AHACXX:8:2101:20139:9385,HWI-D00104:165:C29AHACXX:8:1203:19112:42947,HWI-D00104:165:C29AHACXX:8:1106:17519:26328,HWI-D00104:165:C29AHACXX:8:1309:13972:37965,HWI-D00104:165:C29AHACXX:8:1103:10618:16438;sequence=TATGGTTGGATGGAAGGGGGATTAGATTA;start=145851;subtype=IES;support_ref=6;support_variant=51;type=IES;
scaffold51_158_with_IES	MILORD	internal_eliminated_sequence	146057	146085	.	.	.	ID=MILORD.158.146057.146085;Name=MILORD.158.146057.146085;bounded_by_ta=TRUE;common_boundary=Both;end=146085;ies_id=IESPGM.PTET51.1.158.136068;ies_left_dist=0;ies_min_dist=0;ies_right_dist=0;junction_seq=tagtaataatttaatTAagagtgattacacat;read_names=HWI-D00104:165:C29AHACXX:8:2207:14876:46012,HWI-D00104:165:C29AHACXX:8:2202:18590:53358,HWI-D00104:165:C29AHACXX:8:2102:11335:2878,HWI-D00104:165:C29AHACXX:8:2201:7370:94219,HWI-D00104:165:C29AHACXX:8:2108:4115:9090,HWI-D00104:165:C29AHACXX:8:1309:5915:14222,HWI-D00104:165:C29AHACXX:8:2204:20989:23248,HWI-D00104:165:C29AHACXX:8:2303:10653:65833,HWI-D00104:165:C29AHACXX:8:2103:5612:18214,HWI-D00104:165:C29AHACXX:8:1204:9293:86256,HWI-D00104:165:C29AHACXX:8:1302:2722:11283,HWI-D00104:165:C29AHACXX:8:1102:19265:48745,HWI-D00104:165:C29AHACXX:8:1108:5696:84912,HWI-D00104:165:C29AHACXX:8:2102:7599:34442;sequence=TATAGAGGAATGAGTAGGGTATTAGACTA;start=146057;subtype=IES;support_ref=0;support_variant=14;type=IES;
scaffold51_158_with_IES	MILORD	internal_eliminated_sequence	146509	146557	.	.	.	ID=MILORD.158.146509.146557;Name=MILORD.158.146509.146557;bounded_by_ta=TRUE;common_boundary=Both;end=146557;ies_id=IESPGM.PTET51.1.158.136491;ies_left_dist=0;ies_min_dist=0;ies_right_dist=0;junction_seq=tacaagtaaatcagaTAtttggtcacttgggt;read_names=HWI-D00104:165:C29AHACXX:8:1103:1404:40620,HWI-D00104:165:C29AHACXX:8:1107:1724:44668,HWI-D00104:165:C29AHACXX:8:1103:13729:2516,HWI-D00104:165:C29AHACXX:8:1108:16347:6865,HWI-D00104:165:C29AHACXX:8:1304:11928:38183,HWI-D00104:165:C29AHACXX:8:2201:15701:61650,HWI-D00104:165:C29AHACXX:8:1102:4943:6163,HWI-D00104:165:C29AHACXX:8:2204:17251:15860,HWI-D00104:165:C29AHACXX:8:1104:18353:66938,HWI-D00104:165:C29AHACXX:8:1108:12825:57303,HWI-D00104:165:C29AHACXX:8:2207:15123:12009,HWI-D00104:165:C29AHACXX:8:1201:18865:38501,HWI-D00104:165:C29AHACXX:8:2108:12843:45860,HWI-D00104:165:C29AHACXX:8:2105:12614:31498,HWI-D00104:165:C29AHACXX:8:2209:2545:83103,HWI-D00104:165:C29AHACXX:8:1101:13732:95510,HWI-D00104:165:C29AHACXX:8:2301:10426:69147,HWI-D00104:165:C29AHACXX:8:2103:19487:62206,HWI-D00104:165:C29AHACXX:8:1205:12043:61256,HWI-D00104:165:C29AHACXX:8:2203:16692:73557,HWI-D00104:165:C29AHACXX:8:1101:9130:15830;sequence=TATTGTGAGACTGGTACAAATTATCATATTGAATAAAGAATTACAACAA;start=146509;subtype=IES;support_ref=2;support_variant=21;type=IES;
scaffold51_158_with_IES	MILORD	internal_eliminated_sequence	147223	147249	.	.	.	ID=MILORD.158.147223.147249;Name=MILORD.158.147223.147249;bounded_by_ta=TRUE;common_boundary=Both;end=147249;ies_id=IESPGM.PTET51.1.158.137156;ies_left_dist=0;ies_min_dist=0;ies_right_dist=0;junction_seq=gtgtttaaatcatgaTActtctcttaaagtgt;read_names=HWI-D00104:165:C29AHACXX:8:1205:8860:25153,HWI-D00104:165:C29AHACXX:8:2101:15162:83255,HWI-D00104:165:C29AHACXX:8:2205:12769:58128,HWI-D00104:165:C29AHACXX:8:2305:5341:16380,HWI-D00104:165:C29AHACXX:8:2202:17060:76668,HWI-D00104:165:C29AHACXX:8:2305:6451:65595,HWI-D00104:165:C29AHACXX:8:2103:5523:36772,HWI-D00104:165:C29AHACXX:8:1104:3697:84418,HWI-D00104:165:C29AHACXX:8:2308:6276:13486,HWI-D00104:165:C29AHACXX:8:1106:19785:72175,HWI-D00104:165:C29AHACXX:8:2203:7841:90052,HWI-D00104:165:C29AHACXX:8:2202:1339:78495,HWI-D00104:165:C29AHACXX:8:2203:9912:93234,HWI-D00104:165:C29AHACXX:8:1203:17917:17669,HWI-D00104:165:C29AHACXX:8:1107:15148:15453,HWI-D00104:165:C29AHACXX:8:2102:11567:28473,HWI-D00104:165:C29AHACXX:8:1105:15030:65440,HWI-D00104:165:C29AHACXX:8:2304:12474:88201,HWI-D00104:165:C29AHACXX:8:1105:1323:77015,HWI-D00104:165:C29AHACXX:8:1102:17748:15121,HWI-D00104:165:C29AHACXX:8:1206:9947:50393,HWI-D00104:165:C29AHACXX:8:2201:1783:13083,HWI-D00104:165:C29AHACXX:8:1206:10725:96877,HWI-D00104:165:C29AHACXX:8:1206:14162:67630,HWI-D00104:165:C29AHACXX:8:2209:11913:67165,HWI-D00104:165:C29AHACXX:8:2203:9079:73910,HWI-D00104:165:C29AHACXX:8:1101:7213:51239,HWI-D00104:165:C29AHACXX:8:1106:15546:99581,HWI-D00104:165:C29AHACXX:8:2308:5449:33993,HWI-D00104:165:C29AHACXX:8:2103:6064:93968;sequence=TACTGTTAAATCCATATAAATAGACTG;start=147223;subtype=IES;support_ref=12;support_variant=30;type=IES;
scaffold51_158_with_IES	MILORD	internal_eliminated_sequence	148307	148373	.	.	.	ID=MILORD.158.148307.148373;Name=MILORD.158.148307.148373;bounded_by_ta=TRUE;common_boundary=None;end=148373;ies_id=IESPGM.PTET51.1.158.138598;ies_left_dist=385;ies_min_dist=385;ies_right_dist=403;junction_seq=ataatattgattaagTActgataaatcatctc;read_names=HWI-D00104:165:C29AHACXX:8:1108:16321:27400,HWI-D00104:165:C29AHACXX:8:1206:16673:5705;sequence=TATTATATATCCAGATTTTTTTTTATGGAGATTTATTAATATCTATTAAATAATGCAGAGCTAGCTA;start=148307;subtype=MAC;support_ref=162;support_variant=2;type=CRYPTIC;
scaffold51_158_with_IES	MILORD	internal_eliminated_sequence	148692	148776	.	.	.	ID=MILORD.158.148692.148776;Name=MILORD.158.148692.148776;bounded_by_ta=TRUE;common_boundary=Both;end=148776;ies_id=IESPGM.PTET51.1.158.138598;ies_left_dist=0;ies_min_dist=0;ies_right_dist=0;junction_seq=taaattcctatctatTAttagttatcaacatg;read_names=HWI-D00104:165:C29AHACXX:8:2302:12448:82457,HWI-D00104:165:C29AHACXX:8:1106:4182:56311,HWI-D00104:165:C29AHACXX:8:2304:9600:94622,HWI-D00104:165:C29AHACXX:8:1304:13060:74224,HWI-D00104:165:C29AHACXX:8:2108:11721:15430,HWI-D00104:165:C29AHACXX:8:2304:3830:94686,HWI-D00104:165:C29AHACXX:8:1307:3802:51903,HWI-D00104:165:C29AHACXX:8:1104:18805:53227,HWI-D00104:165:C29AHACXX:8:2307:8619:24243,HWI-D00104:165:C29AHACXX:8:1106:20404:58050,HWI-D00104:165:C29AHACXX:8:2103:9813:66937,HWI-D00104:165:C29AHACXX:8:2108:13648:9979,HWI-D00104:165:C29AHACXX:8:2303:8675:4843,HWI-D00104:165:C29AHACXX:8:1309:3735:65454,HWI-D00104:165:C29AHACXX:8:2103:19523:18468,HWI-D00104:165:C29AHACXX:8:1302:2424:57568,HWI-D00104:165:C29AHACXX:8:1203:4155:83403;sequence=TACAGTCATAAATAACCTTAGCCATCTTTTTATAAATATGTTGAATGAATTTAAGATAGTCTTAAATATTTTTTTTTTTCAATTG;start=148692;subtype=IES;support_ref=14;support_variant=17;type=IES;
scaffold51_158_with_IES	MILORD	internal_eliminated_sequence	148834	149132	.	.	.	ID=MILORD.158.148834.149132;Name=MILORD.158.148834.149132;bounded_by_ta=TRUE;common_boundary=Both;end=149132;ies_id=IESPGM.PTET51.1.158.138655;ies_left_dist=0;ies_min_dist=0;ies_right_dist=0;junction_seq=atccattaaaatactTAatattccaagagaga;read_names=HWI-D00104:165:C29AHACXX:8:1101:7159:89472,HWI-D00104:165:C29AHACXX:8:1105:16497:96687,HWI-D00104:165:C29AHACXX:8:2105:18890:38448,HWI-D00104:165:C29AHACXX:8:2102:20861:23232,HWI-D00104:165:C29AHACXX:8:2105:16750:70775,HWI-D00104:165:C29AHACXX:8:2302:15986:80114,HWI-D00104:165:C29AHACXX:8:1205:5181:33420,HWI-D00104:165:C29AHACXX:8:1106:4978:33042,HWI-D00104:165:C29AHACXX:8:1104:18273:86279,HWI-D00104:165:C29AHACXX:8:2108:10062:85730,HWI-D00104:165:C29AHACXX:8:1302:16866:28487,HWI-D00104:165:C29AHACXX:8:2209:8451:43850,HWI-D00104:165:C29AHACXX:8:1102:8213:57063,HWI-D00104:165:C29AHACXX:8:2205:12026:27729,HWI-D00104:165:C29AHACXX:8:1102:16080:26761,HWI-D00104:165:C29AHACXX:8:1103:14054:14804,HWI-D00104:165:C29AHACXX:8:1309:7964:10900,HWI-D00104:165:C29AHACXX:8:1105:8890:72420,HWI-D00104:165:C29AHACXX:8:2204:14981:79108,HWI-D00104:165:C29AHACXX:8:2206:12674:70816,HWI-D00104:165:C29AHACXX:8:2204:9638:30817;sequence=TACAGTTGGTTTGAAACCAATATTGGTTTTTGTTTTGTTTAATATACCAGATAAATTTAATTGGATGTTATTAATATAATATTATTTCAAATTAAAAAAATAATACATTTTCTTTCTGGATTTATTTTTATTATAATTGAGACAGATCAATACTTTGAAGAAAATAAATTTAGTTATTCAAATAACTAATAAAATCACTTTTTATTCCTGTCAATCTAATCATATTATAAATTAATAAGATAAATCATACAATTCTCAATCAAAAATTAAGAAAAGGCAAAATGTTTTCTATTTGACTG;start=148834;subtype=IES;support_ref=0;support_variant=21;type=IES;
scaffold51_158_with_IES	MILORD	internal_eliminated_sequence	156654	156726	.	.	.	ID=MILORD.158.156654.156726;Name=MILORD.158.156654.156726;bounded_by_ta=TRUE;common_boundary=Both;end=156726;ies_id=IESPGM.PTET51.1.158.146176;ies_left_dist=0;ies_min_dist=0;ies_right_dist=0;junction_seq=aagatatagattacaTAataactaaaccgaat;read_names=HWI-D00104:165:C29AHACXX:8:1101:8585:29278,HWI-D00104:165:C29AHACXX:8:1206:13650:68006,HWI-D00104:165:C29AHACXX:8:2203:15137:14385,HWI-D00104:165:C29AHACXX:8:2209:14406:8474,HWI-D00104:165:C29AHACXX:8:2209:12811:47409,HWI-D00104:165:C29AHACXX:8:1104:6951:39807,HWI-D00104:165:C29AHACXX:8:2201:16343:35794,HWI-D00104:165:C29AHACXX:8:1106:6651:23138,HWI-D00104:165:C29AHACXX:8:2303:20422:33132,HWI-D00104:165:C29AHACXX:8:1307:1976:100366,HWI-D00104:165:C29AHACXX:8:2307:7408:86784;sequence=TACAGAGGAGTGAAAATGATTTTACTAAAAGTCCCTTTAAAAAGTAATTATAAAATTAAGATGTGATCAATTG;start=156654;subtype=IES;support_ref=2;support_variant=11;type=IES;
scaffold51_158_with_IES	MILORD	internal_eliminated_sequence	158213	158287	.	.	.	ID=MILORD.158.158213.158287;Name=MILORD.158.158213.158287;bounded_by_ta=TRUE;common_boundary=Both;end=158287;ies_id=IESPGM.PTET51.1.158.147662;ies_left_dist=0;ies_min_dist=0;ies_right_dist=0;junction_seq=taaatgtcatctatgTAtcacaaatagaagtg;read_names=HWI-D00104:165:C29AHACXX:8:2101:2227:39407,HWI-D00104:165:C29AHACXX:8:1309:7558:86920,HWI-D00104:165:C29AHACXX:8:2207:4046:52451,HWI-D00104:165:C29AHACXX:8:1104:17037:25285,HWI-D00104:165:C29AHACXX:8:1104:4130:21094,HWI-D00104:165:C29AHACXX:8:1206:10921:10956,HWI-D00104:165:C29AHACXX:8:1203:17811:54224,HWI-D00104:165:C29AHACXX:8:2301:19440:12237,HWI-D00104:165:C29AHACXX:8:2105:4652:60163,HWI-D00104:165:C29AHACXX:8:2304:1279:9861,HWI-D00104:165:C29AHACXX:8:1201:3900:51011,HWI-D00104:165:C29AHACXX:8:1102:13778:46465,HWI-D00104:165:C29AHACXX:8:2306:8691:72155,HWI-D00104:165:C29AHACXX:8:1204:17088:50042,HWI-D00104:165:C29AHACXX:8:2102:12589:2936,HWI-D00104:165:C29AHACXX:8:1204:1852:39917,HWI-D00104:165:C29AHACXX:8:1305:10821:93055,HWI-D00104:165:C29AHACXX:8:2206:16861:7805,HWI-D00104:165:C29AHACXX:8:2204:8465:97320,HWI-D00104:165:C29AHACXX:8:1203:11867:75045,HWI-D00104:165:C29AHACXX:8:2102:9190:80616,HWI-D00104:165:C29AHACXX:8:1205:5166:50203,HWI-D00104:165:C29AHACXX:8:1105:1847:64791,HWI-D00104:165:C29AHACXX:8:1303:17351:72072,HWI-D00104:165:C29AHACXX:8:2103:2576:4142,HWI-D00104:165:C29AHACXX:8:1309:20998:40336,HWI-D00104:165:C29AHACXX:8:1201:1560:80675,HWI-D00104:165:C29AHACXX:8:1304:11668:56525;sequence=TACAGTCTTTATAAGAATGTGTGTGTGTGTAATCTATTATGATACTTTAATAATAGTCATACTCCAAATTAAGTG;start=158213;subtype=IES;support_ref=6;support_variant=28;type=IES;
scaffold51_158_with_IES	MILORD	internal_eliminated_sequence	158876	158924	.	.	.	ID=MILORD.158.158876.158924;Name=MILORD.158.158876.158924;bounded_by_ta=TRUE;common_boundary=None;end=158924;ies_id=IESPGM.PTET51.1.158.148673;ies_left_dist=423;ies_min_dist=423;ies_right_dist=464;junction_seq=ttgcttatacaatttTAtcatcataatattgt;read_names=HWI-D00104:165:C29AHACXX:8:2205:17449:74750;sequence=TACTGTTAAGTTTGCAGAAAGTAAATTGGATTCTAAATAGAAAAGATTG;start=158876;subtype=MAC;support_ref=88;support_variant=1;type=CRYPTIC;
scaffold51_158_with_IES	MILORD	internal_eliminated_sequence	159299	159388	.	.	.	ID=MILORD.158.159299.159388;Name=MILORD.158.159299.159388;bounded_by_ta=TRUE;common_boundary=Both;end=159388;ies_id=IESPGM.PTET51.1.158.148673;ies_left_dist=0;ies_min_dist=0;ies_right_dist=0;junction_seq=aatctctgatgattaTAtgactaatgctccaa;read_names=HWI-D00104:165:C29AHACXX:8:2207:16536:12664,HWI-D00104:165:C29AHACXX:8:2303:1440:75529,HWI-D00104:165:C29AHACXX:8:2207:7860:44729,HWI-D00104:165:C29AHACXX:8:2205:9529:69267,HWI-D00104:165:C29AHACXX:8:1201:17599:18921,HWI-D00104:165:C29AHACXX:8:1108:13586:23975,HWI-D00104:165:C29AHACXX:8:1301:1248:6169,HWI-D00104:165:C29AHACXX:8:2209:19495:81056,HWI-D00104:165:C29AHACXX:8:2205:13611:30812,HWI-D00104:165:C29AHACXX:8:1203:2782:25236,HWI-D00104:165:C29AHACXX:8:1101:5993:99463,HWI-D00104:165:C29AHACXX:8:2206:13902:29867,HWI-D00104:165:C29AHACXX:8:1102:6505:71760,HWI-D00104:165:C29AHACXX:8:2302:1165:78496,HWI-D00104:165:C29AHACXX:8:1204:15178:11050;sequence=TATAGTAAATTAAATTAACATTCTTATATATTAGTATTTTAGAATTATATTAAAAAAATTGAAATTAATCAAATACCCTAAATCTGATTG;start=159299;subtype=IES;support_ref=2;support_variant=15;type=IES;
scaffold51_158_with_IES	MILORD	internal_eliminated_sequence	161741	161839	.	.	.	ID=MILORD.158.161741.161839;Name=MILORD.158.161741.161839;bounded_by_ta=TRUE;common_boundary=Both;end=161839;ies_id=IESPGM.PTET51.1.158.151025;ies_left_dist=0;ies_min_dist=0;ies_right_dist=0;junction_seq=tttattatttttgttTAatttagaattttcag;read_names=HWI-D00104:165:C29AHACXX:8:2104:20194:16318,HWI-D00104:165:C29AHACXX:8:1104:17128:31140,HWI-D00104:165:C29AHACXX:8:1302:16744:16172,HWI-D00104:165:C29AHACXX:8:2108:5580:25719,HWI-D00104:165:C29AHACXX:8:2307:4394:9353,HWI-D00104:165:C29AHACXX:8:1306:4244:34360,HWI-D00104:165:C29AHACXX:8:2308:6050:40656,HWI-D00104:165:C29AHACXX:8:2202:19991:46697,HWI-D00104:165:C29AHACXX:8:2105:14251:13619,HWI-D00104:165:C29AHACXX:8:2305:3467:91222,HWI-D00104:165:C29AHACXX:8:1302:6610:73482;sequence=TACACTCACTCCTCAATATGATTCAAAAGGAATATGCAAATTATAAGAGATCTTGCTCTAAATGAGTTATAAAAATGAAAAAACAATTAGGAACACCTA;start=161741;subtype=IES;support_ref=72;support_variant=11;type=IES;
scaffold51_158_with_IES	MILORD	internal_eliminated_sequence	164911	168595	.	.	.	ID=MILORD.158.164911.168595;Name=MILORD.158.164911.168595;bounded_by_ta=TRUE;common_boundary=None;end=168595;ies_id=IESPGM.PTET51.1.158.157120;ies_left_dist=3806;ies_min_dist=148;ies_right_dist=148;junction_seq=tagtattttttgcatTAtaattaaacctggaa;read_names=HWI-D00104:165:C29AHACXX:8:2205:15150:93309;sequence=TATATTTTTAATTACTCTTAATCTTATTTAAGAATAAGTCATTTTAAATTATTTAATTATATATTTTAATATCATCATGATTTGGACATTTTGAGTTTAGAATCAAAATTTAATATGATAGTCTTTTGTTATTTAATAATGAAAATAACACCAAGAGATTTTTTATTCTTAATATGAAATGTATTTAAAAAGCAAAAATTAATAATCATAATACAGTTTTGGATCTTCTTCTTTTGAGCAAAAAGCTAAATAAAATAATCTCACAAACTATAATGATACATATAGGTGAACTCTCTGGAATTGAATAAAATGTTGTGTATGCATACATAATTTTAATAAAATAACTCTAATTAGATTTAAAAAATATTTTCTTCATTCTCATTCTTTAAATCAATTTAAAATTCAAGTTGGGATATAAAGGCTAAACTTGTTTTATTCTATAGCGAATTTTTAAAAGTCAAGTTAAATGATTTGGTTTAGTATTGATCAATTTTAATCTTATATGAATCAACTTAATAAACTGTATGATCTTAAGAATCATCATCTTCTACCACTATTAAGTGAGATTCATTATATTTATGAACCAAGGAAATATTTTTACTTAAGATATATATCTCATTTATCAAATTGAATTCACTTATATTATAATTGATTAATGATTGGAATCTAATTAAACTTCTTCAGCCATATACACATTAATCCTTTAAGAGTGATTCTTAATATCATTATATGAAATAATTAATATTTAATTGTTTTACATTAATAAAATTTGTTAATTCATTGTATATTTAGAAAGACATTTTTCACTGTAGTTGCAGAAACTCTTATTAATCCATTTCTCTCGATAGTCGTACTTTCATTGTTAAAGCTTAACTCCAATACTTACAGATAAAAATAACAATTAGTTTATAAATGAAAGTTGGTCTTGAAAATACAATAATAGTTAATTATTTTTATGGAATTTTATTATTTTTAATTTATAATGTAGATATTATTTTGATAATCAGCTCTAGAATTATTTGAGCATAATATTAATTATCATCTTTCTATTCCATGAATAAAATTTCAAATTTACTTTAGAACGCTACAGAATCATAAATAAATTCATTTACAGGTGTTTCAATTATAAATTATAATTCTAATCGAAAAGATTTCATCCTAGTATATAGGTACGATTACTTAAAAATGCACTTGATTAACAATATCATATATGATATATTTGAAATAAATATTTTATTCATAAATTCAATTGTTTCATTTTATATTATCCTTTCATGAATAGCAACAAAATTTGAATTAACTATTTAATTTACTTGGCAATAGTTACAATCATATGAGTTTATTAAAGTAAGTGTATTATTTTGAATTTCATATAGAGAAAATAAAGGGATTGCATTTATAAAAGGAAAGTAACAATTAGAAACTAATTACGCAATATTAATTAGCTATTGAAATATTGATTATATAATGCCTTTCATCGTGGATCAATGTAAAATTAGCAATACTCTCTAAATTAGTCTTTAAATACAATTCGACGAATTAATCGCTTCCTTGCTGATACCACACTATAAAATAAAGTTCTGAACTAATTGTTCTAAAGTCAATTTTTTATTGTAAATCAAACGCTTTATAATATGATGGAGCTCCATATATATTAGAGATAGTTAGTGATTAATTATTTTCATTAATACAAACAGCATTATCAACCCTTTTGCATTTCCTCCTTTTAATAGAATCAATTTAAACCAATGGAAATATTATTACGAGATTTTCAGAATAATTATGAATACAATTTTATATTGTTTCACTAATACTAACTCATATGCGTTTATGGATATAGTTTCAATAGGTCCAATAACAAATCTTCTTGGATCAAATAAAATAAATTGCTAAAATATATGATATTGGAATTGCTAAACTTCAGTGGAAATAGATTTTAGTTACTGGAAACCATTTATTAGTTTAAACTAAATATAATGTAATTGAGAATGATTTTGATCGAGTTTATCAATAAGCAGAATAGGCGCATTAATTTGTTTTATAAAATCAGTAAAAATATTTATTCTACATTATAGAGATATTTCTAAAATTGTTAATCTTTTCAATTATTGCTATTGGAAGAAAAATATTTCATTATATGATGCCTATGTGAAAGTAAAATTGTCAACTTTGATATCGATCAATTACAATTTTTACTCATAATATCAATTAAATTGCTCCTATATAAATGTGTGAGGCTATATACAGCGAGTATAGTTTAATTAATTTTCTTTAGTCAGTATACTGAATTATAGTGATTTTTTTAATTAACTTTTAATTTCTCAATTTAGTTATATTTTAAGAATCAAAAGCAGCAATTATAAGAAAAAAACTATTTATGCTATGCTTCAACGGGTAAGCGTAATTTAAATTTTCATTGAATACACTTGTTTAAATTTAATTAAATATGTAATTTTTATTTAAGTGTATTTATGTTATGGGAATCAATTGGAAATTAAAATACGAATAAAGAATAGCGAGAGTTTTATTTCCTATGGTTGAAATCACTAAAAATGAATTTTTATTAAAGTAAAATTAATGCAAACTATGAATAGTTTGGTTTTAATATCTAATAGTATTTGTATAGTTATTAAACAAGGTTCCGATTATAAGATTTTCGCTTTTGAAAATGAAAACTTGACGTGAAAAATCTATCTCCAAAAAGTCTGAATAAATTATCCTCTCTTAAATACATTAGCCATTTGAATTTATACTTGATCATTTATAAATAATTTCATTAAATTTAGCAACTTTAATTTATAGATTTATTATTCAATAATCTTTTCATTGGATAATATTAAATAACTCACACAAGATTTTAAAACGATTTAATGACCAAGGTTTTGATAACTAATGTTAATGACTTCATCTTTAAATTCATAGATATTGTTGATTATTTAAAATCTGAGTTGAGCATATTCATTTTTTAAAATAATTCGCTTATAATAATTACATTTATTTTAATATTACAGTACCTTTCCATAAAGTAGGTCTTCTCAAATTTAACCTTAAAACTTTCTTCCTTTAATTAGTCAACAGAAAGACATCACTGTTAAATACATAAACATTTTCTTTTTCGATTTCTCCAAAATACCCTAAATTAAGATTTGTATTTTAGTAGCACATTATTACTATTATTTATAAACTTTATTTTAGTTAAATAACTTTTACAACCTAGCGATTCTAAAATACATCAACCTGCCATAAAATCTCGAGTTTTTATTCATTTAAACAATCTTGCATAACCTCATATTATTATTCTTCACAATAAATAGCATCATTTTTTAAGAATTAGATATTAAATGGCAGAAAATCACTTTTGAATTCTTACGGCTAAAAAGTAAACTAAAAACTTTCTTCTTCAATTACCTTTTTGATATAGTTTATAAAATAATGCTGCTTAAATAAAATAAAACACACTATAGATAGGAGTCGTAATCCATACATCGAAAAATCGTTAAATATTATTTCCATTTAAAGAAATTCAGCGTTTTAAAATAAATTGCTTGAGGCCAAATCTACAAGTGTTTAATTTGAATAATCGTTGCAATTAAAAAAGGGAGAATACTCATTTTTCTTAAAGACAATAAATTGATTATTTTATTTACCTATAAAAAATGGATAAAATGAAATGGTTTGAATTGAT;start=164911;subtype=MAC;support_ref=54;support_variant=1;type=CRYPTIC;
scaffold51_158_with_IES	MILORD	internal_eliminated_sequence	164911	169793	.	.	.	ID=MILORD.158.164911.169793;Name=MILORD.158.164911.169793;bounded_by_ta=TRUE;common_boundary=None;end=169793;ies_id=IESPGM.PTET51.1.158.157892;ies_left_dist=4665;ies_min_dist=190;ies_right_dist=-190;junction_seq=tagtattttttgcatTAtaaataatatcgcta;read_names=HWI-D00104:165:C29AHACXX:8:1204:9288:3751,HWI-D00104:165:C29AHACXX:8:2205:21213:90633,HWI-D00104:165:C29AHACXX:8:2104:17765:15725;sequence=TATATTTTTAATTACTCTTAATCTTATTTAAGAATAAGTCATTTTAAATTATTTAATTATATATTTTAATATCATCATGATTTGGACATTTTGAGTTTAGAATCAAAATTTAATATGATAGTCTTTTGTTATTTAATAATGAAAATAACACCAAGAGATTTTTTATTCTTAATATGAAATGTATTTAAAAAGCAAAAATTAATAATCATAATACAGTTTTGGATCTTCTTCTTTTGAGCAAAAAGCTAAATAAAATAATCTCACAAACTATAATGATACATATAGGTGAACTCTCTGGAATTGAATAAAATGTTGTGTATGCATACATAATTTTAATAAAATAACTCTAATTAGATTTAAAAAATATTTTCTTCATTCTCATTCTTTAAATCAATTTAAAATTCAAGTTGGGATATAAAGGCTAAACTTGTTTTATTCTATAGCGAATTTTTAAAAGTCAAGTTAAATGATTTGGTTTAGTATTGATCAATTTTAATCTTATATGAATCAACTTAATAAACTGTATGATCTTAAGAATCATCATCTTCTACCACTATTAAGTGAGATTCATTATATTTATGAACCAAGGAAATATTTTTACTTAAGATATATATCTCATTTATCAAATTGAATTCACTTATATTATAATTGATTAATGATTGGAATCTAATTAAACTTCTTCAGCCATATACACATTAATCCTTTAAGAGTGATTCTTAATATCATTATATGAAATAATTAATATTTAATTGTTTTACATTAATAAAATTTGTTAATTCATTGTATATTTAGAAAGACATTTTTCACTGTAGTTGCAGAAACTCTTATTAATCCATTTCTCTCGATAGTCGTACTTTCATTGTTAAAGCTTAACTCCAATACTTACAGATAAAAATAACAATTAGTTTATAAATGAAAGTTGGTCTTGAAAATACAATAATAGTTAATTATTTTTATGGAATTTTATTATTTTTAATTTATAATGTAGATATTATTTTGATAATCAGCTCTAGAATTATTTGAGCATAATATTAATTATCATCTTTCTATTCCATGAATAAAATTTCAAATTTACTTTAGAACGCTACAGAATCATAAATAAATTCATTTACAGGTGTTTCAATTATAAATTATAATTCTAATCGAAAAGATTTCATCCTAGTATATAGGTACGATTACTTAAAAATGCACTTGATTAACAATATCATATATGATATATTTGAAATAAATATTTTATTCATAAATTCAATTGTTTCATTTTATATTATCCTTTCATGAATAGCAACAAAATTTGAATTAACTATTTAATTTACTTGGCAATAGTTACAATCATATGAGTTTATTAAAGTAAGTGTATTATTTTGAATTTCATATAGAGAAAATAAAGGGATTGCATTTATAAAAGGAAAGTAACAATTAGAAACTAATTACGCAATATTAATTAGCTATTGAAATATTGATTATATAATGCCTTTCATCGTGGATCAATGTAAAATTAGCAATACTCTCTAAATTAGTCTTTAAATACAATTCGACGAATTAATCGCTTCCTTGCTGATACCACACTATAAAATAAAGTTCTGAACTAATTGTTCTAAAGTCAATTTTTTATTGTAAATCAAACGCTTTATAATATGATGGAGCTCCATATATATTAGAGATAGTTAGTGATTAATTATTTTCATTAATACAAACAGCATTATCAACCCTTTTGCATTTCCTCCTTTTAATAGAATCAATTTAAACCAATGGAAATATTATTACGAGATTTTCAGAATAATTATGAATACAATTTTATATTGTTTCACTAATACTAACTCATATGCGTTTATGGATATAGTTTCAATAGGTCCAATAACAAATCTTCTTGGATCAAATAAAATAAATTGCTAAAATATATGATATTGGAATTGCTAAACTTCAGTGGAAATAGATTTTAGTTACTGGAAACCATTTATTAGTTTAAACTAAATATAATGTAATTGAGAATGATTTTGATCGAGTTTATCAATAAGCAGAATAGGCGCATTAATTTGTTTTATAAAATCAGTAAAAATATTTATTCTACATTATAGAGATATTTCTAAAATTGTTAATCTTTTCAATTATTGCTATTGGAAGAAAAATATTTCATTATATGATGCCTATGTGAAAGTAAAATTGTCAACTTTGATATCGATCAATTACAATTTTTACTCATAATATCAATTAAATTGCTCCTATATAAATGTGTGAGGCTATATACAGCGAGTATAGTTTAATTAATTTTCTTTAGTCAGTATACTGAATTATAGTGATTTTTTTAATTAACTTTTAATTTCTCAATTTAGTTATATTTTAAGAATCAAAAGCAGCAATTATAAGAAAAAAACTATTTATGCTATGCTTCAACGGGTAAGCGTAATTTAAATTTTCATTGAATACACTTGTTTAAATTTAATTAAATATGTAATTTTTATTTAAGTGTATTTATGTTATGGGAATCAATTGGAAATTAAAATACGAATAAAGAATAGCGAGAGTTTTATTTCCTATGGTTGAAATCACTAAAAATGAATTTTTATTAAAGTAAAATTAATGCAAACTATGAATAGTTTGGTTTTAATATCTAATAGTATTTGTATAGTTATTAAACAAGGTTCCGATTATAAGATTTTCGCTTTTGAAAATGAAAACTTGACGTGAAAAATCTATCTCCAAAAAGTCTGAATAAATTATCCTCTCTTAAATACATTAGCCATTTGAATTTATACTTGATCATTTATAAATAATTTCATTAAATTTAGCAACTTTAATTTATAGATTTATTATTCAATAATCTTTTCATTGGATAATATTAAATAACTCACACAAGATTTTAAAACGATTTAATGACCAAGGTTTTGATAACTAATGTTAATGACTTCATCTTTAAATTCATAGATATTGTTGATTATTTAAAATCTGAGTTGAGCATATTCATTTTTTAAAATAATTCGCTTATAATAATTACATTTATTTTAATATTACAGTACCTTTCCATAAAGTAGGTCTTCTCAAATTTAACCTTAAAACTTTCTTCCTTTAATTAGTCAACAGAAAGACATCACTGTTAAATACATAAACATTTTCTTTTTCGATTTCTCCAAAATACCCTAAATTAAGATTTGTATTTTAGTAGCACATTATTACTATTATTTATAAACTTTATTTTAGTTAAATAACTTTTACAACCTAGCGATTCTAAAATACATCAACCTGCCATAAAATCTCGAGTTTTTATTCATTTAAACAATCTTGCATAACCTCATATTATTATTCTTCACAATAAATAGCATCATTTTTTAAGAATTAGATATTAAATGGCAGAAAATCACTTTTGAATTCTTACGGCTAAAAAGTAAACTAAAAACTTTCTTCTTCAATTACCTTTTTGATATAGTTTATAAAATAATGCTGCTTAAATAAAATAAAACACACTATAGATAGGAGTCGTAATCCATACATCGAAAAATCGTTAAATATTATTTCCATTTAAAGAAATTCAGCGTTTTAAAATAAATTGCTTGAGGCCAAATCTACAAGTGTTTAATTTGAATAATCGTTGCAATTAAAAAAGGGAGAATACTCATTTTTCTTAAAGACAATAAATTGATTATTTTATTTACCTATAAAAAATGGATAAAATGAAATGGTTTGAATTGATTATAATTAAACCTGGAATATATATATCATATCTTCTCTAACAATGCATTCAAGATGTGATTCACTAATTAAAACAATGGAATCTGAAAACATTAGAATTTATCTAGGTTTTATATATTTTGTATAAACAAATTGTTTTAATTTAATTGTAATTATTATGAACGTACTTAAATTTTGCTCAACCATTCTTTAAATGCTACTTTTCTATTCATAAATTGATTGTAAAACAATTACTTATCTTCCAAGCTTAATTTCGAAATCTAAAATTGTAGATTCATAATTTTAATAGATCTTATTGTAAGTCTACCCCTAAAATGAAACAATCCAATGATCAAATTGGAAAAAGTAATTATTATCAAAAGTAACTTTCCTTAATACAATTAAATTTCATGATAATCTTGACTATATTAGTTAGTCAATAAAATAGTGATTGTTTACAAACAATCTAAAATTTAGAGCACCATCATTGTTAAATTCTATCATAAATATTTCCCAATTCAAACAATTCAAAAATATAACTAAGAATTAAGAAGAATTTTCATTAAAATATACATCAAATTAGCATTTTGACTATTTTTTTACATCAAAGGACTATTGTATTTGAACTGTTGATTCATTAATTTTGATTATGTTAATTTAATAATTCTCAATTTATTCGCAACAAATAATGAACTTTTATTTAATTAGATATAATCGTAATAATTATTGAATTTAATTATAATAGACATGAGTGATCTTATCACAATTTTCAATATTAAATTTTAGTGAATAGATTAACTCCATTTGAACATTATACTCCTTAGAATCAAAAATGCTTAACCTTAGCTCCTTCATTTACAATAAATAACGTTTTTCTCTTTGATAAATTTAAATTAATCTATATTCCTAAATGCTTGAGAAAATTAATATATAATCATCTTCCTATAACAATTCTTCATCAAAAGAAATAATTTATTCTAAAAATTATGGATTTTCTTTATATATAGATTTTATTTATCTATGTTTATTATACATAATCAGATTTCTCATTACTTTAAAAAATTATAGGAAAGAATTTAGTTTAGAATTCTTGAATCTAATTTTTATTGCAAAAAACCTTCGGTTTATCACAGCTAATTTCAGGCAACATTAGTAGAGTAAGAAGATAAGGAGTGATAAATTAGAGAATAATCGATTTCATAAATTAATATTATTTTAAA;start=164911;subtype=EXTERNAL;support_ref=108;support_variant=3;type=ALTERNATIVE;
scaffold51_158_with_IES	MILORD	internal_eliminated_sequence	164913	167895	.	.	.	ID=MILORD.158.164913.167895;Name=MILORD.158.164913.167895;bounded_by_ta=TRUE;common_boundary=None;end=167895;ies_id=IESPGM.PTET51.1.158.156370;ies_left_dist=2921;ies_min_dist=26;ies_right_dist=26;junction_seq=gtattttttgcattaTAattacatttatttta;read_names=HWI-D00104:165:C29AHACXX:8:2301:5311:9995;sequence=TATTTTTAATTACTCTTAATCTTATTTAAGAATAAGTCATTTTAAATTATTTAATTATATATTTTAATATCATCATGATTTGGACATTTTGAGTTTAGAATCAAAATTTAATATGATAGTCTTTTGTTATTTAATAATGAAAATAACACCAAGAGATTTTTTATTCTTAATATGAAATGTATTTAAAAAGCAAAAATTAATAATCATAATACAGTTTTGGATCTTCTTCTTTTGAGCAAAAAGCTAAATAAAATAATCTCACAAACTATAATGATACATATAGGTGAACTCTCTGGAATTGAATAAAATGTTGTGTATGCATACATAATTTTAATAAAATAACTCTAATTAGATTTAAAAAATATTTTCTTCATTCTCATTCTTTAAATCAATTTAAAATTCAAGTTGGGATATAAAGGCTAAACTTGTTTTATTCTATAGCGAATTTTTAAAAGTCAAGTTAAATGATTTGGTTTAGTATTGATCAATTTTAATCTTATATGAATCAACTTAATAAACTGTATGATCTTAAGAATCATCATCTTCTACCACTATTAAGTGAGATTCATTATATTTATGAACCAAGGAAATATTTTTACTTAAGATATATATCTCATTTATCAAATTGAATTCACTTATATTATAATTGATTAATGATTGGAATCTAATTAAACTTCTTCAGCCATATACACATTAATCCTTTAAGAGTGATTCTTAATATCATTATATGAAATAATTAATATTTAATTGTTTTACATTAATAAAATTTGTTAATTCATTGTATATTTAGAAAGACATTTTTCACTGTAGTTGCAGAAACTCTTATTAATCCATTTCTCTCGATAGTCGTACTTTCATTGTTAAAGCTTAACTCCAATACTTACAGATAAAAATAACAATTAGTTTATAAATGAAAGTTGGTCTTGAAAATACAATAATAGTTAATTATTTTTATGGAATTTTATTATTTTTAATTTATAATGTAGATATTATTTTGATAATCAGCTCTAGAATTATTTGAGCATAATATTAATTATCATCTTTCTATTCCATGAATAAAATTTCAAATTTACTTTAGAACGCTACAGAATCATAAATAAATTCATTTACAGGTGTTTCAATTATAAATTATAATTCTAATCGAAAAGATTTCATCCTAGTATATAGGTACGATTACTTAAAAATGCACTTGATTAACAATATCATATATGATATATTTGAAATAAATATTTTATTCATAAATTCAATTGTTTCATTTTATATTATCCTTTCATGAATAGCAACAAAATTTGAATTAACTATTTAATTTACTTGGCAATAGTTACAATCATATGAGTTTATTAAAGTAAGTGTATTATTTTGAATTTCATATAGAGAAAATAAAGGGATTGCATTTATAAAAGGAAAGTAACAATTAGAAACTAATTACGCAATATTAATTAGCTATTGAAATATTGATTATATAATGCCTTTCATCGTGGATCAATGTAAAATTAGCAATACTCTCTAAATTAGTCTTTAAATACAATTCGACGAATTAATCGCTTCCTTGCTGATACCACACTATAAAATAAAGTTCTGAACTAATTGTTCTAAAGTCAATTTTTTATTGTAAATCAAACGCTTTATAATATGATGGAGCTCCATATATATTAGAGATAGTTAGTGATTAATTATTTTCATTAATACAAACAGCATTATCAACCCTTTTGCATTTCCTCCTTTTAATAGAATCAATTTAAACCAATGGAAATATTATTACGAGATTTTCAGAATAATTATGAATACAATTTTATATTGTTTCACTAATACTAACTCATATGCGTTTATGGATATAGTTTCAATAGGTCCAATAACAAATCTTCTTGGATCAAATAAAATAAATTGCTAAAATATATGATATTGGAATTGCTAAACTTCAGTGGAAATAGATTTTAGTTACTGGAAACCATTTATTAGTTTAAACTAAATATAATGTAATTGAGAATGATTTTGATCGAGTTTATCAATAAGCAGAATAGGCGCATTAATTTGTTTTATAAAATCAGTAAAAATATTTATTCTACATTATAGAGATATTTCTAAAATTGTTAATCTTTTCAATTATTGCTATTGGAAGAAAAATATTTCATTATATGATGCCTATGTGAAAGTAAAATTGTCAACTTTGATATCGATCAATTACAATTTTTACTCATAATATCAATTAAATTGCTCCTATATAAATGTGTGAGGCTATATACAGCGAGTATAGTTTAATTAATTTTCTTTAGTCAGTATACTGAATTATAGTGATTTTTTTAATTAACTTTTAATTTCTCAATTTAGTTATATTTTAAGAATCAAAAGCAGCAATTATAAGAAAAAAACTATTTATGCTATGCTTCAACGGGTAAGCGTAATTTAAATTTTCATTGAATACACTTGTTTAAATTTAATTAAATATGTAATTTTTATTTAAGTGTATTTATGTTATGGGAATCAATTGGAAATTAAAATACGAATAAAGAATAGCGAGAGTTTTATTTCCTATGGTTGAAATCACTAAAAATGAATTTTTATTAAAGTAAAATTAATGCAAACTATGAATAGTTTGGTTTTAATATCTAATAGTATTTGTATAGTTATTAAACAAGGTTCCGATTATAAGATTTTCGCTTTTGAAAATGAAAACTTGACGTGAAAAATCTATCTCCAAAAAGTCTGAATAAATTATCCTCTCTTAAATACATTAGCCATTTGAATTTATACTTGATCATTTATAAATAATTTCATTAAATTTAGCAACTTTAATTTATAGATTTATTATTCAATAATCTTTTCATTGGATAATATTAAATAACTCACACAAGATTTTAAAACGATTTAATGACCAAGGTTTTGATAACTAATGTTAATGACTTCATCTTTAAATTCATAGATATTGTTGATTATTTAAAATCTGAGTTGAGCATATTCATTTTTTAAAATAATTCGCTTATAA;start=164913;subtype=OVERLAPPING;support_ref=50;support_variant=1;type=ALTERNATIVE;
scaffold51_158_with_IES	MILORD	internal_eliminated_sequence	164913	168536	.	.	.	ID=MILORD.158.164913.168536;Name=MILORD.158.164913.168536;bounded_by_ta=TRUE;common_boundary=None;end=168536;ies_id=IESPGM.PTET51.1.158.156775;ies_left_dist=3414;ies_min_dist=165;ies_right_dist=-165;junction_seq=gtattttttgcattaTAaattgattattttat;read_names=HWI-D00104:165:C29AHACXX:8:1105:9326:59711;sequence=TATTTTTAATTACTCTTAATCTTATTTAAGAATAAGTCATTTTAAATTATTTAATTATATATTTTAATATCATCATGATTTGGACATTTTGAGTTTAGAATCAAAATTTAATATGATAGTCTTTTGTTATTTAATAATGAAAATAACACCAAGAGATTTTTTATTCTTAATATGAAATGTATTTAAAAAGCAAAAATTAATAATCATAATACAGTTTTGGATCTTCTTCTTTTGAGCAAAAAGCTAAATAAAATAATCTCACAAACTATAATGATACATATAGGTGAACTCTCTGGAATTGAATAAAATGTTGTGTATGCATACATAATTTTAATAAAATAACTCTAATTAGATTTAAAAAATATTTTCTTCATTCTCATTCTTTAAATCAATTTAAAATTCAAGTTGGGATATAAAGGCTAAACTTGTTTTATTCTATAGCGAATTTTTAAAAGTCAAGTTAAATGATTTGGTTTAGTATTGATCAATTTTAATCTTATATGAATCAACTTAATAAACTGTATGATCTTAAGAATCATCATCTTCTACCACTATTAAGTGAGATTCATTATATTTATGAACCAAGGAAATATTTTTACTTAAGATATATATCTCATTTATCAAATTGAATTCACTTATATTATAATTGATTAATGATTGGAATCTAATTAAACTTCTTCAGCCATATACACATTAATCCTTTAAGAGTGATTCTTAATATCATTATATGAAATAATTAATATTTAATTGTTTTACATTAATAAAATTTGTTAATTCATTGTATATTTAGAAAGACATTTTTCACTGTAGTTGCAGAAACTCTTATTAATCCATTTCTCTCGATAGTCGTACTTTCATTGTTAAAGCTTAACTCCAATACTTACAGATAAAAATAACAATTAGTTTATAAATGAAAGTTGGTCTTGAAAATACAATAATAGTTAATTATTTTTATGGAATTTTATTATTTTTAATTTATAATGTAGATATTATTTTGATAATCAGCTCTAGAATTATTTGAGCATAATATTAATTATCATCTTTCTATTCCATGAATAAAATTTCAAATTTACTTTAGAACGCTACAGAATCATAAATAAATTCATTTACAGGTGTTTCAATTATAAATTATAATTCTAATCGAAAAGATTTCATCCTAGTATATAGGTACGATTACTTAAAAATGCACTTGATTAACAATATCATATATGATATATTTGAAATAAATATTTTATTCATAAATTCAATTGTTTCATTTTATATTATCCTTTCATGAATAGCAACAAAATTTGAATTAACTATTTAATTTACTTGGCAATAGTTACAATCATATGAGTTTATTAAAGTAAGTGTATTATTTTGAATTTCATATAGAGAAAATAAAGGGATTGCATTTATAAAAGGAAAGTAACAATTAGAAACTAATTACGCAATATTAATTAGCTATTGAAATATTGATTATATAATGCCTTTCATCGTGGATCAATGTAAAATTAGCAATACTCTCTAAATTAGTCTTTAAATACAATTCGACGAATTAATCGCTTCCTTGCTGATACCACACTATAAAATAAAGTTCTGAACTAATTGTTCTAAAGTCAATTTTTTATTGTAAATCAAACGCTTTATAATATGATGGAGCTCCATATATATTAGAGATAGTTAGTGATTAATTATTTTCATTAATACAAACAGCATTATCAACCCTTTTGCATTTCCTCCTTTTAATAGAATCAATTTAAACCAATGGAAATATTATTACGAGATTTTCAGAATAATTATGAATACAATTTTATATTGTTTCACTAATACTAACTCATATGCGTTTATGGATATAGTTTCAATAGGTCCAATAACAAATCTTCTTGGATCAAATAAAATAAATTGCTAAAATATATGATATTGGAATTGCTAAACTTCAGTGGAAATAGATTTTAGTTACTGGAAACCATTTATTAGTTTAAACTAAATATAATGTAATTGAGAATGATTTTGATCGAGTTTATCAATAAGCAGAATAGGCGCATTAATTTGTTTTATAAAATCAGTAAAAATATTTATTCTACATTATAGAGATATTTCTAAAATTGTTAATCTTTTCAATTATTGCTATTGGAAGAAAAATATTTCATTATATGATGCCTATGTGAAAGTAAAATTGTCAACTTTGATATCGATCAATTACAATTTTTACTCATAATATCAATTAAATTGCTCCTATATAAATGTGTGAGGCTATATACAGCGAGTATAGTTTAATTAATTTTCTTTAGTCAGTATACTGAATTATAGTGATTTTTTTAATTAACTTTTAATTTCTCAATTTAGTTATATTTTAAGAATCAAAAGCAGCAATTATAAGAAAAAAACTATTTATGCTATGCTTCAACGGGTAAGCGTAATTTAAATTTTCATTGAATACACTTGTTTAAATTTAATTAAATATGTAATTTTTATTTAAGTGTATTTATGTTATGGGAATCAATTGGAAATTAAAATACGAATAAAGAATAGCGAGAGTTTTATTTCCTATGGTTGAAATCACTAAAAATGAATTTTTATTAAAGTAAAATTAATGCAAACTATGAATAGTTTGGTTTTAATATCTAATAGTATTTGTATAGTTATTAAACAAGGTTCCGATTATAAGATTTTCGCTTTTGAAAATGAAAACTTGACGTGAAAAATCTATCTCCAAAAAGTCTGAATAAATTATCCTCTCTTAAATACATTAGCCATTTGAATTTATACTTGATCATTTATAAATAATTTCATTAAATTTAGCAACTTTAATTTATAGATTTATTATTCAATAATCTTTTCATTGGATAATATTAAATAACTCACACAAGATTTTAAAACGATTTAATGACCAAGGTTTTGATAACTAATGTTAATGACTTCATCTTTAAATTCATAGATATTGTTGATTATTTAAAATCTGAGTTGAGCATATTCATTTTTTAAAATAATTCGCTTATAATAATTACATTTATTTTAATATTACAGTACCTTTCCATAAAGTAGGTCTTCTCAAATTTAACCTTAAAACTTTCTTCCTTTAATTAGTCAACAGAAAGACATCACTGTTAAATACATAAACATTTTCTTTTTCGATTTCTCCAAAATACCCTAAATTAAGATTTGTATTTTAGTAGCACATTATTACTATTATTTATAAACTTTATTTTAGTTAAATAACTTTTACAACCTAGCGATTCTAAAATACATCAACCTGCCATAAAATCTCGAGTTTTTATTCATTTAAACAATCTTGCATAACCTCATATTATTATTCTTCACAATAAATAGCATCATTTTTTAAGAATTAGATATTAAATGGCAGAAAATCACTTTTGAATTCTTACGGCTAAAAAGTAAACTAAAAACTTTCTTCTTCAATTACCTTTTTGATATAGTTTATAAAATAATGCTGCTTAAATAAAATAAAACACACTATAGATAGGAGTCGTAATCCATACATCGAAAAATCGTTAAATATTATTTCCATTTAAAGAAATTCAGCGTTTTAAAATAAATTGCTTGAGGCCAAATCTACAAGTGTTTAATTTGAATAATCGTTGCAATTAAAAAAGGGAGAATACTCATTTTTCTTAAAGACAA;start=164913;subtype=EXTERNAL;support_ref=50;support_variant=1;type=ALTERNATIVE;
scaffold51_158_with_IES	MILORD	internal_eliminated_sequence	164913	166345	.	.	.	ID=MILORD.158.164913.166345;Name=MILORD.158.164913.166345;bounded_by_ta=TRUE;common_boundary=None;end=166345;ies_id=IESPGM.PTET51.1.158.155118;ies_left_dist=1369;ies_min_dist=36;ies_right_dist=-36;junction_seq=gtattttttgcattaTAttaattagctattga;read_names=HWI-D00104:165:C29AHACXX:8:2204:20712:31702;sequence=TATTTTTAATTACTCTTAATCTTATTTAAGAATAAGTCATTTTAAATTATTTAATTATATATTTTAATATCATCATGATTTGGACATTTTGAGTTTAGAATCAAAATTTAATATGATAGTCTTTTGTTATTTAATAATGAAAATAACACCAAGAGATTTTTTATTCTTAATATGAAATGTATTTAAAAAGCAAAAATTAATAATCATAATACAGTTTTGGATCTTCTTCTTTTGAGCAAAAAGCTAAATAAAATAATCTCACAAACTATAATGATACATATAGGTGAACTCTCTGGAATTGAATAAAATGTTGTGTATGCATACATAATTTTAATAAAATAACTCTAATTAGATTTAAAAAATATTTTCTTCATTCTCATTCTTTAAATCAATTTAAAATTCAAGTTGGGATATAAAGGCTAAACTTGTTTTATTCTATAGCGAATTTTTAAAAGTCAAGTTAAATGATTTGGTTTAGTATTGATCAATTTTAATCTTATATGAATCAACTTAATAAACTGTATGATCTTAAGAATCATCATCTTCTACCACTATTAAGTGAGATTCATTATATTTATGAACCAAGGAAATATTTTTACTTAAGATATATATCTCATTTATCAAATTGAATTCACTTATATTATAATTGATTAATGATTGGAATCTAATTAAACTTCTTCAGCCATATACACATTAATCCTTTAAGAGTGATTCTTAATATCATTATATGAAATAATTAATATTTAATTGTTTTACATTAATAAAATTTGTTAATTCATTGTATATTTAGAAAGACATTTTTCACTGTAGTTGCAGAAACTCTTATTAATCCATTTCTCTCGATAGTCGTACTTTCATTGTTAAAGCTTAACTCCAATACTTACAGATAAAAATAACAATTAGTTTATAAATGAAAGTTGGTCTTGAAAATACAATAATAGTTAATTATTTTTATGGAATTTTATTATTTTTAATTTATAATGTAGATATTATTTTGATAATCAGCTCTAGAATTATTTGAGCATAATATTAATTATCATCTTTCTATTCCATGAATAAAATTTCAAATTTACTTTAGAACGCTACAGAATCATAAATAAATTCATTTACAGGTGTTTCAATTATAAATTATAATTCTAATCGAAAAGATTTCATCCTAGTATATAGGTACGATTACTTAAAAATGCACTTGATTAACAATATCATATATGATATATTTGAAATAAATATTTTATTCATAAATTCAATTGTTTCATTTTATATTATCCTTTCATGAATAGCAACAAAATTTGAATTAACTATTTAATTTACTTGGCAATAGTTACAATCATATGAGTTTATTAAAGTAAGTGTATTATTTTGAATTTCATATAGAGAAAATAAAGGGATTGCATTTATAAAAGGAAAGTAACAATTAGAAACTAATTACGCAA;start=164913;subtype=EXTERNAL;support_ref=50;support_variant=1;type=ALTERNATIVE;
scaffold51_158_with_IES	MILORD	internal_eliminated_sequence	164913	165630	.	.	.	ID=MILORD.158.164913.165630;Name=MILORD.158.164913.165630;bounded_by_ta=TRUE;common_boundary=None;end=165630;ies_id=IESPGM.PTET51.1.158.154645;ies_left_dist=641;ies_min_dist=33;ies_right_dist=-33;junction_seq=gtattttttgcattaTAtcattatatgaaata;read_names=HWI-D00104:165:C29AHACXX:8:2301:16075:65523,HWI-D00104:165:C29AHACXX:8:2307:16159:75028;sequence=TATTTTTAATTACTCTTAATCTTATTTAAGAATAAGTCATTTTAAATTATTTAATTATATATTTTAATATCATCATGATTTGGACATTTTGAGTTTAGAATCAAAATTTAATATGATAGTCTTTTGTTATTTAATAATGAAAATAACACCAAGAGATTTTTTATTCTTAATATGAAATGTATTTAAAAAGCAAAAATTAATAATCATAATACAGTTTTGGATCTTCTTCTTTTGAGCAAAAAGCTAAATAAAATAATCTCACAAACTATAATGATACATATAGGTGAACTCTCTGGAATTGAATAAAATGTTGTGTATGCATACATAATTTTAATAAAATAACTCTAATTAGATTTAAAAAATATTTTCTTCATTCTCATTCTTTAAATCAATTTAAAATTCAAGTTGGGATATAAAGGCTAAACTTGTTTTATTCTATAGCGAATTTTTAAAAGTCAAGTTAAATGATTTGGTTTAGTATTGATCAATTTTAATCTTATATGAATCAACTTAATAAACTGTATGATCTTAAGAATCATCATCTTCTACCACTATTAAGTGAGATTCATTATATTTATGAACCAAGGAAATATTTTTACTTAAGATATATATCTCATTTATCAAATTGAATTCACTTATATTATAATTGATTAATGATTGGAATCTAATTAAACTTCTTCAGCCATATACACATTAATCCTTTAAGAGTGATTCTTAA;start=164913;subtype=EXTERNAL;support_ref=50;support_variant=2;type=ALTERNATIVE;
scaffold51_158_with_IES	MILORD	internal_eliminated_sequence	164970	169793	.	.	.	ID=MILORD.158.164970.169793;Name=MILORD.158.164970.169793;bounded_by_ta=TRUE;common_boundary=None;end=169793;ies_id=IESPGM.PTET51.1.158.157892;ies_left_dist=4606;ies_min_dist=190;ies_right_dist=-190;junction_seq=taaattatttaattaTAtaaataatatcgcta;read_names=HWI-D00104:165:C29AHACXX:8:1204:19757:21370;sequence=TATATTTTAATATCATCATGATTTGGACATTTTGAGTTTAGAATCAAAATTTAATATGATAGTCTTTTGTTATTTAATAATGAAAATAACACCAAGAGATTTTTTATTCTTAATATGAAATGTATTTAAAAAGCAAAAATTAATAATCATAATACAGTTTTGGATCTTCTTCTTTTGAGCAAAAAGCTAAATAAAATAATCTCACAAACTATAATGATACATATAGGTGAACTCTCTGGAATTGAATAAAATGTTGTGTATGCATACATAATTTTAATAAAATAACTCTAATTAGATTTAAAAAATATTTTCTTCATTCTCATTCTTTAAATCAATTTAAAATTCAAGTTGGGATATAAAGGCTAAACTTGTTTTATTCTATAGCGAATTTTTAAAAGTCAAGTTAAATGATTTGGTTTAGTATTGATCAATTTTAATCTTATATGAATCAACTTAATAAACTGTATGATCTTAAGAATCATCATCTTCTACCACTATTAAGTGAGATTCATTATATTTATGAACCAAGGAAATATTTTTACTTAAGATATATATCTCATTTATCAAATTGAATTCACTTATATTATAATTGATTAATGATTGGAATCTAATTAAACTTCTTCAGCCATATACACATTAATCCTTTAAGAGTGATTCTTAATATCATTATATGAAATAATTAATATTTAATTGTTTTACATTAATAAAATTTGTTAATTCATTGTATATTTAGAAAGACATTTTTCACTGTAGTTGCAGAAACTCTTATTAATCCATTTCTCTCGATAGTCGTACTTTCATTGTTAAAGCTTAACTCCAATACTTACAGATAAAAATAACAATTAGTTTATAAATGAAAGTTGGTCTTGAAAATACAATAATAGTTAATTATTTTTATGGAATTTTATTATTTTTAATTTATAATGTAGATATTATTTTGATAATCAGCTCTAGAATTATTTGAGCATAATATTAATTATCATCTTTCTATTCCATGAATAAAATTTCAAATTTACTTTAGAACGCTACAGAATCATAAATAAATTCATTTACAGGTGTTTCAATTATAAATTATAATTCTAATCGAAAAGATTTCATCCTAGTATATAGGTACGATTACTTAAAAATGCACTTGATTAACAATATCATATATGATATATTTGAAATAAATATTTTATTCATAAATTCAATTGTTTCATTTTATATTATCCTTTCATGAATAGCAACAAAATTTGAATTAACTATTTAATTTACTTGGCAATAGTTACAATCATATGAGTTTATTAAAGTAAGTGTATTATTTTGAATTTCATATAGAGAAAATAAAGGGATTGCATTTATAAAAGGAAAGTAACAATTAGAAACTAATTACGCAATATTAATTAGCTATTGAAATATTGATTATATAATGCCTTTCATCGTGGATCAATGTAAAATTAGCAATACTCTCTAAATTAGTCTTTAAATACAATTCGACGAATTAATCGCTTCCTTGCTGATACCACACTATAAAATAAAGTTCTGAACTAATTGTTCTAAAGTCAATTTTTTATTGTAAATCAAACGCTTTATAATATGATGGAGCTCCATATATATTAGAGATAGTTAGTGATTAATTATTTTCATTAATACAAACAGCATTATCAACCCTTTTGCATTTCCTCCTTTTAATAGAATCAATTTAAACCAATGGAAATATTATTACGAGATTTTCAGAATAATTATGAATACAATTTTATATTGTTTCACTAATACTAACTCATATGCGTTTATGGATATAGTTTCAATAGGTCCAATAACAAATCTTCTTGGATCAAATAAAATAAATTGCTAAAATATATGATATTGGAATTGCTAAACTTCAGTGGAAATAGATTTTAGTTACTGGAAACCATTTATTAGTTTAAACTAAATATAATGTAATTGAGAATGATTTTGATCGAGTTTATCAATAAGCAGAATAGGCGCATTAATTTGTTTTATAAAATCAGTAAAAATATTTATTCTACATTATAGAGATATTTCTAAAATTGTTAATCTTTTCAATTATTGCTATTGGAAGAAAAATATTTCATTATATGATGCCTATGTGAAAGTAAAATTGTCAACTTTGATATCGATCAATTACAATTTTTACTCATAATATCAATTAAATTGCTCCTATATAAATGTGTGAGGCTATATACAGCGAGTATAGTTTAATTAATTTTCTTTAGTCAGTATACTGAATTATAGTGATTTTTTTAATTAACTTTTAATTTCTCAATTTAGTTATATTTTAAGAATCAAAAGCAGCAATTATAAGAAAAAAACTATTTATGCTATGCTTCAACGGGTAAGCGTAATTTAAATTTTCATTGAATACACTTGTTTAAATTTAATTAAATATGTAATTTTTATTTAAGTGTATTTATGTTATGGGAATCAATTGGAAATTAAAATACGAATAAAGAATAGCGAGAGTTTTATTTCCTATGGTTGAAATCACTAAAAATGAATTTTTATTAAAGTAAAATTAATGCAAACTATGAATAGTTTGGTTTTAATATCTAATAGTATTTGTATAGTTATTAAACAAGGTTCCGATTATAAGATTTTCGCTTTTGAAAATGAAAACTTGACGTGAAAAATCTATCTCCAAAAAGTCTGAATAAATTATCCTCTCTTAAATACATTAGCCATTTGAATTTATACTTGATCATTTATAAATAATTTCATTAAATTTAGCAACTTTAATTTATAGATTTATTATTCAATAATCTTTTCATTGGATAATATTAAATAACTCACACAAGATTTTAAAACGATTTAATGACCAAGGTTTTGATAACTAATGTTAATGACTTCATCTTTAAATTCATAGATATTGTTGATTATTTAAAATCTGAGTTGAGCATATTCATTTTTTAAAATAATTCGCTTATAATAATTACATTTATTTTAATATTACAGTACCTTTCCATAAAGTAGGTCTTCTCAAATTTAACCTTAAAACTTTCTTCCTTTAATTAGTCAACAGAAAGACATCACTGTTAAATACATAAACATTTTCTTTTTCGATTTCTCCAAAATACCCTAAATTAAGATTTGTATTTTAGTAGCACATTATTACTATTATTTATAAACTTTATTTTAGTTAAATAACTTTTACAACCTAGCGATTCTAAAATACATCAACCTGCCATAAAATCTCGAGTTTTTATTCATTTAAACAATCTTGCATAACCTCATATTATTATTCTTCACAATAAATAGCATCATTTTTTAAGAATTAGATATTAAATGGCAGAAAATCACTTTTGAATTCTTACGGCTAAAAAGTAAACTAAAAACTTTCTTCTTCAATTACCTTTTTGATATAGTTTATAAAATAATGCTGCTTAAATAAAATAAAACACACTATAGATAGGAGTCGTAATCCATACATCGAAAAATCGTTAAATATTATTTCCATTTAAAGAAATTCAGCGTTTTAAAATAAATTGCTTGAGGCCAAATCTACAAGTGTTTAATTTGAATAATCGTTGCAATTAAAAAAGGGAGAATACTCATTTTTCTTAAAGACAATAAATTGATTATTTTATTTACCTATAAAAAATGGATAAAATGAAATGGTTTGAATTGATTATAATTAAACCTGGAATATATATATCATATCTTCTCTAACAATGCATTCAAGATGTGATTCACTAATTAAAACAATGGAATCTGAAAACATTAGAATTTATCTAGGTTTTATATATTTTGTATAAACAAATTGTTTTAATTTAATTGTAATTATTATGAACGTACTTAAATTTTGCTCAACCATTCTTTAAATGCTACTTTTCTATTCATAAATTGATTGTAAAACAATTACTTATCTTCCAAGCTTAATTTCGAAATCTAAAATTGTAGATTCATAATTTTAATAGATCTTATTGTAAGTCTACCCCTAAAATGAAACAATCCAATGATCAAATTGGAAAAAGTAATTATTATCAAAAGTAACTTTCCTTAATACAATTAAATTTCATGATAATCTTGACTATATTAGTTAGTCAATAAAATAGTGATTGTTTACAAACAATCTAAAATTTAGAGCACCATCATTGTTAAATTCTATCATAAATATTTCCCAATTCAAACAATTCAAAAATATAACTAAGAATTAAGAAGAATTTTCATTAAAATATACATCAAATTAGCATTTTGACTATTTTTTTACATCAAAGGACTATTGTATTTGAACTGTTGATTCATTAATTTTGATTATGTTAATTTAATAATTCTCAATTTATTCGCAACAAATAATGAACTTTTATTTAATTAGATATAATCGTAATAATTATTGAATTTAATTATAATAGACATGAGTGATCTTATCACAATTTTCAATATTAAATTTTAGTGAATAGATTAACTCCATTTGAACATTATACTCCTTAGAATCAAAAATGCTTAACCTTAGCTCCTTCATTTACAATAAATAACGTTTTTCTCTTTGATAAATTTAAATTAATCTATATTCCTAAATGCTTGAGAAAATTAATATATAATCATCTTCCTATAACAATTCTTCATCAAAAGAAATAATTTATTCTAAAAATTATGGATTTTCTTTATATATAGATTTTATTTATCTATGTTTATTATACATAATCAGATTTCTCATTACTTTAAAAAATTATAGGAAAGAATTTAGTTTAGAATTCTTGAATCTAATTTTTATTGCAAAAAACCTTCGGTTTATCACAGCTAATTTCAGGCAACATTAGTAGAGTAAGAAGATAAGGAGTGATAAATTAGAGAATAATCGATTTCATAAATTAATATTATTTTAAA;start=164970;subtype=EXTERNAL;support_ref=46;support_variant=1;type=ALTERNATIVE;
scaffold51_158_with_IES	MILORD	internal_eliminated_sequence	164972	166721	.	.	.	ID=MILORD.158.164972.166721;Name=MILORD.158.164972.166721;bounded_by_ta=TRUE;common_boundary=RIGHT;end=166721;ies_id=IESPGM.PTET51.1.158.155474;ies_left_dist=1694;ies_min_dist=0;ies_right_dist=0;junction_seq=aattatttaattataTActaactcatatgcgt;read_names=HWI-D00104:165:C29AHACXX:8:1103:19474:99773;sequence=TATTTTAATATCATCATGATTTGGACATTTTGAGTTTAGAATCAAAATTTAATATGATAGTCTTTTGTTATTTAATAATGAAAATAACACCAAGAGATTTTTTATTCTTAATATGAAATGTATTTAAAAAGCAAAAATTAATAATCATAATACAGTTTTGGATCTTCTTCTTTTGAGCAAAAAGCTAAATAAAATAATCTCACAAACTATAATGATACATATAGGTGAACTCTCTGGAATTGAATAAAATGTTGTGTATGCATACATAATTTTAATAAAATAACTCTAATTAGATTTAAAAAATATTTTCTTCATTCTCATTCTTTAAATCAATTTAAAATTCAAGTTGGGATATAAAGGCTAAACTTGTTTTATTCTATAGCGAATTTTTAAAAGTCAAGTTAAATGATTTGGTTTAGTATTGATCAATTTTAATCTTATATGAATCAACTTAATAAACTGTATGATCTTAAGAATCATCATCTTCTACCACTATTAAGTGAGATTCATTATATTTATGAACCAAGGAAATATTTTTACTTAAGATATATATCTCATTTATCAAATTGAATTCACTTATATTATAATTGATTAATGATTGGAATCTAATTAAACTTCTTCAGCCATATACACATTAATCCTTTAAGAGTGATTCTTAATATCATTATATGAAATAATTAATATTTAATTGTTTTACATTAATAAAATTTGTTAATTCATTGTATATTTAGAAAGACATTTTTCACTGTAGTTGCAGAAACTCTTATTAATCCATTTCTCTCGATAGTCGTACTTTCATTGTTAAAGCTTAACTCCAATACTTACAGATAAAAATAACAATTAGTTTATAAATGAAAGTTGGTCTTGAAAATACAATAATAGTTAATTATTTTTATGGAATTTTATTATTTTTAATTTATAATGTAGATATTATTTTGATAATCAGCTCTAGAATTATTTGAGCATAATATTAATTATCATCTTTCTATTCCATGAATAAAATTTCAAATTTACTTTAGAACGCTACAGAATCATAAATAAATTCATTTACAGGTGTTTCAATTATAAATTATAATTCTAATCGAAAAGATTTCATCCTAGTATATAGGTACGATTACTTAAAAATGCACTTGATTAACAATATCATATATGATATATTTGAAATAAATATTTTATTCATAAATTCAATTGTTTCATTTTATATTATCCTTTCATGAATAGCAACAAAATTTGAATTAACTATTTAATTTACTTGGCAATAGTTACAATCATATGAGTTTATTAAAGTAAGTGTATTATTTTGAATTTCATATAGAGAAAATAAAGGGATTGCATTTATAAAAGGAAAGTAACAATTAGAAACTAATTACGCAATATTAATTAGCTATTGAAATATTGATTATATAATGCCTTTCATCGTGGATCAATGTAAAATTAGCAATACTCTCTAAATTAGTCTTTAAATACAATTCGACGAATTAATCGCTTCCTTGCTGATACCACACTATAAAATAAAGTTCTGAACTAATTGTTCTAAAGTCAATTTTTTATTGTAAATCAAACGCTTTATAATATGATGGAGCTCCATATATATTAGAGATAGTTAGTGATTAATTATTTTCATTAATACAAACAGCATTATCAACCCTTTTGCATTTCCTCCTTTTAATAGAATCAATTTAAACCAATGGAAATATTATTACGAGATTTTCAGAATAATTATGAATACAATTTTATATTGTTTCACTAA;start=164972;subtype=PARTIAL_EXTERNAL;support_ref=45;support_variant=1;type=ALTERNATIVE;
scaffold51_158_with_IES	MILORD	internal_eliminated_sequence	165191	165257	.	.	.	ID=MILORD.158.165191.165257;Name=MILORD.158.165191.165257;bounded_by_ta=TRUE;common_boundary=Both;end=165257;ies_id=IESPGM.PTET51.1.158.154376;ies_left_dist=0;ies_min_dist=0;ies_right_dist=0;junction_seq=aactataatgatacaTAattagatttaaaaaa;read_names=HWI-D00104:165:C29AHACXX:8:1105:16029:70690,HWI-D00104:165:C29AHACXX:8:2202:18184:15587,HWI-D00104:165:C29AHACXX:8:2308:13306:35682,HWI-D00104:165:C29AHACXX:8:1307:14109:82288,HWI-D00104:165:C29AHACXX:8:2202:14814:24840,HWI-D00104:165:C29AHACXX:8:1201:6901:77007,HWI-D00104:165:C29AHACXX:8:2202:4708:67244,HWI-D00104:165:C29AHACXX:8:2207:12702:94506,HWI-D00104:165:C29AHACXX:8:1306:15813:38506;sequence=TATAGGTGAACTCTCTGGAATTGAATAAAATGTTGTGTATGCATACATAATTTTAATAAAATAACTC;start=165191;subtype=IES;support_ref=4;support_variant=9;type=IES;
scaffold51_158_with_IES	MILORD	internal_eliminated_sequence	165324	165350	.	.	.	ID=MILORD.158.165324.165350;Name=MILORD.158.165324.165350;bounded_by_ta=TRUE;common_boundary=Both;end=165350;ies_id=IESPGM.PTET51.1.158.154442;ies_left_dist=0;ies_min_dist=0;ies_right_dist=0;junction_seq=aaattcaagttgggaTAgcgaatttttaaaag;read_names=HWI-D00104:165:C29AHACXX:8:2302:13191:88703,HWI-D00104:165:C29AHACXX:8:1204:9392:90845,HWI-D00104:165:C29AHACXX:8:2103:14780:92959,HWI-D00104:165:C29AHACXX:8:1107:16285:12649,HWI-D00104:165:C29AHACXX:8:2204:15507:6507,HWI-D00104:165:C29AHACXX:8:1104:16041:74669,HWI-D00104:165:C29AHACXX:8:1105:8525:49080,HWI-D00104:165:C29AHACXX:8:2306:5425:5770,HWI-D00104:165:C29AHACXX:8:1206:12921:21209,HWI-D00104:165:C29AHACXX:8:1108:18024:17814,HWI-D00104:165:C29AHACXX:8:1301:12912:40332,HWI-D00104:165:C29AHACXX:8:2102:19814:33364,HWI-D00104:165:C29AHACXX:8:2307:20422:70123,HWI-D00104:165:C29AHACXX:8:2202:9699:18272,HWI-D00104:165:C29AHACXX:8:2301:20865:72352,HWI-D00104:165:C29AHACXX:8:2205:15631:45591,HWI-D00104:165:C29AHACXX:8:1202:16234:63123,HWI-D00104:165:C29AHACXX:8:2108:18888:84889;sequence=TATAAAGGCTAAACTTGTTTTATTCTA;start=165324;subtype=IES;support_ref=0;support_variant=18;type=IES;
scaffold51_158_with_IES	MILORD	internal_eliminated_sequence	165554	165597	.	.	.	ID=MILORD.158.165554.165597;Name=MILORD.158.165554.165597;bounded_by_ta=TRUE;common_boundary=Both;end=165597;ies_id=IESPGM.PTET51.1.158.154645;ies_left_dist=0;ies_min_dist=0;ies_right_dist=0;junction_seq=tgaattcacttatatTAtacacattaatcctt;read_names=HWI-D00104:165:C29AHACXX:8:1201:18159:47108,HWI-D00104:165:C29AHACXX:8:1108:10971:87125,HWI-D00104:165:C29AHACXX:8:1302:17178:100493,HWI-D00104:165:C29AHACXX:8:1108:15723:15272,HWI-D00104:165:C29AHACXX:8:1202:14943:17918,HWI-D00104:165:C29AHACXX:8:1309:13588:51571,HWI-D00104:165:C29AHACXX:8:1201:6047:10114,HWI-D00104:165:C29AHACXX:8:2307:17353:64207,HWI-D00104:165:C29AHACXX:8:2104:4764:41073,HWI-D00104:165:C29AHACXX:8:2302:16305:23173,HWI-D00104:165:C29AHACXX:8:2105:2834:52881,HWI-D00104:165:C29AHACXX:8:1306:15296:4234,HWI-D00104:165:C29AHACXX:8:2102:7697:98841,HWI-D00104:165:C29AHACXX:8:1305:7504:5756,HWI-D00104:165:C29AHACXX:8:1108:16401:4712;sequence=TATAATTGATTAATGATTGGAATCTAATTAAACTTCTTCAGCCA;start=165554;subtype=IES;support_ref=4;support_variant=15;type=IES;
scaffold51_158_with_IES	MILORD	internal_eliminated_sequence	165657	169795	.	.	.	ID=MILORD.158.165657.169795;Name=MILORD.158.165657.169795;bounded_by_ta=TRUE;common_boundary=None;end=169795;ies_id=IESPGM.PTET51.1.158.154741;ies_left_dist=37;ies_min_dist=37;ies_right_dist=-4076;junction_seq=gaaataattaatattTAaataatatcgctatg;read_names=HWI-D00104:165:C29AHACXX:8:1303:13849:7843;sequence=TAATTGTTTTACATTAATAAAATTTGTTAATTCATTGTATATTTAGAAAGACATTTTTCACTGTAGTTGCAGAAACTCTTATTAATCCATTTCTCTCGATAGTCGTACTTTCATTGTTAAAGCTTAACTCCAATACTTACAGATAAAAATAACAATTAGTTTATAAATGAAAGTTGGTCTTGAAAATACAATAATAGTTAATTATTTTTATGGAATTTTATTATTTTTAATTTATAATGTAGATATTATTTTGATAATCAGCTCTAGAATTATTTGAGCATAATATTAATTATCATCTTTCTATTCCATGAATAAAATTTCAAATTTACTTTAGAACGCTACAGAATCATAAATAAATTCATTTACAGGTGTTTCAATTATAAATTATAATTCTAATCGAAAAGATTTCATCCTAGTATATAGGTACGATTACTTAAAAATGCACTTGATTAACAATATCATATATGATATATTTGAAATAAATATTTTATTCATAAATTCAATTGTTTCATTTTATATTATCCTTTCATGAATAGCAACAAAATTTGAATTAACTATTTAATTTACTTGGCAATAGTTACAATCATATGAGTTTATTAAAGTAAGTGTATTATTTTGAATTTCATATAGAGAAAATAAAGGGATTGCATTTATAAAAGGAAAGTAACAATTAGAAACTAATTACGCAATATTAATTAGCTATTGAAATATTGATTATATAATGCCTTTCATCGTGGATCAATGTAAAATTAGCAATACTCTCTAAATTAGTCTTTAAATACAATTCGACGAATTAATCGCTTCCTTGCTGATACCACACTATAAAATAAAGTTCTGAACTAATTGTTCTAAAGTCAATTTTTTATTGTAAATCAAACGCTTTATAATATGATGGAGCTCCATATATATTAGAGATAGTTAGTGATTAATTATTTTCATTAATACAAACAGCATTATCAACCCTTTTGCATTTCCTCCTTTTAATAGAATCAATTTAAACCAATGGAAATATTATTACGAGATTTTCAGAATAATTATGAATACAATTTTATATTGTTTCACTAATACTAACTCATATGCGTTTATGGATATAGTTTCAATAGGTCCAATAACAAATCTTCTTGGATCAAATAAAATAAATTGCTAAAATATATGATATTGGAATTGCTAAACTTCAGTGGAAATAGATTTTAGTTACTGGAAACCATTTATTAGTTTAAACTAAATATAATGTAATTGAGAATGATTTTGATCGAGTTTATCAATAAGCAGAATAGGCGCATTAATTTGTTTTATAAAATCAGTAAAAATATTTATTCTACATTATAGAGATATTTCTAAAATTGTTAATCTTTTCAATTATTGCTATTGGAAGAAAAATATTTCATTATATGATGCCTATGTGAAAGTAAAATTGTCAACTTTGATATCGATCAATTACAATTTTTACTCATAATATCAATTAAATTGCTCCTATATAAATGTGTGAGGCTATATACAGCGAGTATAGTTTAATTAATTTTCTTTAGTCAGTATACTGAATTATAGTGATTTTTTTAATTAACTTTTAATTTCTCAATTTAGTTATATTTTAAGAATCAAAAGCAGCAATTATAAGAAAAAAACTATTTATGCTATGCTTCAACGGGTAAGCGTAATTTAAATTTTCATTGAATACACTTGTTTAAATTTAATTAAATATGTAATTTTTATTTAAGTGTATTTATGTTATGGGAATCAATTGGAAATTAAAATACGAATAAAGAATAGCGAGAGTTTTATTTCCTATGGTTGAAATCACTAAAAATGAATTTTTATTAAAGTAAAATTAATGCAAACTATGAATAGTTTGGTTTTAATATCTAATAGTATTTGTATAGTTATTAAACAAGGTTCCGATTATAAGATTTTCGCTTTTGAAAATGAAAACTTGACGTGAAAAATCTATCTCCAAAAAGTCTGAATAAATTATCCTCTCTTAAATACATTAGCCATTTGAATTTATACTTGATCATTTATAAATAATTTCATTAAATTTAGCAACTTTAATTTATAGATTTATTATTCAATAATCTTTTCATTGGATAATATTAAATAACTCACACAAGATTTTAAAACGATTTAATGACCAAGGTTTTGATAACTAATGTTAATGACTTCATCTTTAAATTCATAGATATTGTTGATTATTTAAAATCTGAGTTGAGCATATTCATTTTTTAAAATAATTCGCTTATAATAATTACATTTATTTTAATATTACAGTACCTTTCCATAAAGTAGGTCTTCTCAAATTTAACCTTAAAACTTTCTTCCTTTAATTAGTCAACAGAAAGACATCACTGTTAAATACATAAACATTTTCTTTTTCGATTTCTCCAAAATACCCTAAATTAAGATTTGTATTTTAGTAGCACATTATTACTATTATTTATAAACTTTATTTTAGTTAAATAACTTTTACAACCTAGCGATTCTAAAATACATCAACCTGCCATAAAATCTCGAGTTTTTATTCATTTAAACAATCTTGCATAACCTCATATTATTATTCTTCACAATAAATAGCATCATTTTTTAAGAATTAGATATTAAATGGCAGAAAATCACTTTTGAATTCTTACGGCTAAAAAGTAAACTAAAAACTTTCTTCTTCAATTACCTTTTTGATATAGTTTATAAAATAATGCTGCTTAAATAAAATAAAACACACTATAGATAGGAGTCGTAATCCATACATCGAAAAATCGTTAAATATTATTTCCATTTAAAGAAATTCAGCGTTTTAAAATAAATTGCTTGAGGCCAAATCTACAAGTGTTTAATTTGAATAATCGTTGCAATTAAAAAAGGGAGAATACTCATTTTTCTTAAAGACAATAAATTGATTATTTTATTTACCTATAAAAAATGGATAAAATGAAATGGTTTGAATTGATTATAATTAAACCTGGAATATATATATCATATCTTCTCTAACAATGCATTCAAGATGTGATTCACTAATTAAAACAATGGAATCTGAAAACATTAGAATTTATCTAGGTTTTATATATTTTGTATAAACAAATTGTTTTAATTTAATTGTAATTATTATGAACGTACTTAAATTTTGCTCAACCATTCTTTAAATGCTACTTTTCTATTCATAAATTGATTGTAAAACAATTACTTATCTTCCAAGCTTAATTTCGAAATCTAAAATTGTAGATTCATAATTTTAATAGATCTTATTGTAAGTCTACCCCTAAAATGAAACAATCCAATGATCAAATTGGAAAAAGTAATTATTATCAAAAGTAACTTTCCTTAATACAATTAAATTTCATGATAATCTTGACTATATTAGTTAGTCAATAAAATAGTGATTGTTTACAAACAATCTAAAATTTAGAGCACCATCATTGTTAAATTCTATCATAAATATTTCCCAATTCAAACAATTCAAAAATATAACTAAGAATTAAGAAGAATTTTCATTAAAATATACATCAAATTAGCATTTTGACTATTTTTTTACATCAAAGGACTATTGTATTTGAACTGTTGATTCATTAATTTTGATTATGTTAATTTAATAATTCTCAATTTATTCGCAACAAATAATGAACTTTTATTTAATTAGATATAATCGTAATAATTATTGAATTTAATTATAATAGACATGAGTGATCTTATCACAATTTTCAATATTAAATTTTAGTGAATAGATTAACTCCATTTGAACATTATACTCCTTAGAATCAAAAATGCTTAACCTTAGCTCCTTCATTTACAATAAATAACGTTTTTCTCTTTGATAAATTTAAATTAATCTATATTCCTAAATGCTTGAGAAAATTAATATATAATCATCTTCCTATAACAATTCTTCATCAAAAGAAATAATTTATTCTAAAAATTATGGATTTTCTTTATATATAGATTTTATTTATCTATGTTTATTATACATAATCAGATTTCTCATTACTTTAAAAAATTATAGGAAAGAATTTAGTTTAGAATTCTTGAATCTAATTTTTATTGCAAAAAACCTTCGGTTTATCACAGCTAATTTCAGGCAACATTAGTAGAGTAAGAAGATAAGGAGTGATAAATTAGAGAATAATCGATTTCATAAATTAATATTATTTTAAATA;start=165657;subtype=EXTERNAL;support_ref=0;support_variant=1;type=ALTERNATIVE;
scaffold51_158_with_IES	MILORD	internal_eliminated_sequence	165694	165719	.	.	.	ID=MILORD.158.165694.165719;Name=MILORD.158.165694.165719;bounded_by_ta=TRUE;common_boundary=Both;end=165719;ies_id=IESPGM.PTET51.1.158.154741;ies_left_dist=0;ies_min_dist=0;ies_right_dist=0;junction_seq=tttgttaattcattgTAgttgcagaaactctt;read_names=HWI-D00104:165:C29AHACXX:8:2304:14259:75077,HWI-D00104:165:C29AHACXX:8:1303:9893:73925,HWI-D00104:165:C29AHACXX:8:1302:19015:17561,HWI-D00104:165:C29AHACXX:8:1204:4409:57557,HWI-D00104:165:C29AHACXX:8:1106:10034:53032,HWI-D00104:165:C29AHACXX:8:2101:10648:61178,HWI-D00104:165:C29AHACXX:8:1202:11645:86928,HWI-D00104:165:C29AHACXX:8:1102:1077:80263,HWI-D00104:165:C29AHACXX:8:1206:10372:65183,HWI-D00104:165:C29AHACXX:8:1101:7458:54176,HWI-D00104:165:C29AHACXX:8:2104:5357:33558,HWI-D00104:165:C29AHACXX:8:2103:11114:87508;sequence=TATATTTAGAAAGACATTTTTCACTG;start=165694;subtype=IES;support_ref=0;support_variant=12;type=IES;
scaffold51_158_with_IES	MILORD	internal_eliminated_sequence	165843	165920	.	.	.	ID=MILORD.158.165843.165920;Name=MILORD.158.165843.165920;bounded_by_ta=TRUE;common_boundary=Both;end=165920;ies_id=IESPGM.PTET51.1.158.154838;ies_left_dist=0;ies_min_dist=0;ies_right_dist=0;junction_seq=ttggtcttgaaaataTAgaattatttgagcat;read_names=HWI-D00104:165:C29AHACXX:8:2308:8393:51377,HWI-D00104:165:C29AHACXX:8:2305:9061:97568;sequence=TACAATAATAGTTAATTATTTTTATGGAATTTTATTATTTTTAATTTATAATGTAGATATTATTTTGATAATCAGCTC;start=165843;subtype=IES;support_ref=0;support_variant=2;type=IES;
scaffold51_158_with_IES	MILORD	internal_eliminated_sequence	166020	166074	.	.	.	ID=MILORD.158.166020.166074;Name=MILORD.158.166020.166074;bounded_by_ta=TRUE;common_boundary=Both;end=166074;ies_id=IESPGM.PTET51.1.158.154937;ies_left_dist=0;ies_min_dist=0;ies_right_dist=0;junction_seq=ataaataaattcattTAtaggtacgattactt;read_names=HWI-D00104:165:C29AHACXX:8:2103:7130:18238;sequence=TACAGGTGTTTCAATTATAAATTATAATTCTAATCGAAAAGATTTCATCCTAGTA;start=166020;subtype=IES;support_ref=0;support_variant=1;type=IES;
scaffold51_158_with_IES	MILORD	internal_eliminated_sequence	166125	166150	.	.	.	ID=MILORD.158.166125.166150;Name=MILORD.158.166125.166150;bounded_by_ta=TRUE;common_boundary=Both;end=166150;ies_id=IESPGM.PTET51.1.158.154987;ies_left_dist=0;ies_min_dist=0;ies_right_dist=0;junction_seq=caatatcatatatgaTAaattcaattgtttca;read_names=HWI-D00104:165:C29AHACXX:8:2202:11241:12647,HWI-D00104:165:C29AHACXX:8:2204:20347:71364,HWI-D00104:165:C29AHACXX:8:1203:9935:83680,HWI-D00104:165:C29AHACXX:8:1108:8396:6299,HWI-D00104:165:C29AHACXX:8:2201:5369:38222,HWI-D00104:165:C29AHACXX:8:1203:7875:92895,HWI-D00104:165:C29AHACXX:8:2101:16063:67714,HWI-D00104:165:C29AHACXX:8:1101:20015:77147,HWI-D00104:165:C29AHACXX:8:1206:14057:75594,HWI-D00104:165:C29AHACXX:8:2108:13611:98877,HWI-D00104:165:C29AHACXX:8:1204:11603:72740,HWI-D00104:165:C29AHACXX:8:1104:17330:71624,HWI-D00104:165:C29AHACXX:8:1205:15593:70392,HWI-D00104:165:C29AHACXX:8:2201:14618:85895;sequence=TATATTTGAAATAAATATTTTATTCA;start=166125;subtype=IES;support_ref=0;support_variant=14;type=IES;
scaffold51_158_with_IES	MILORD	internal_eliminated_sequence	166282	166309	.	.	.	ID=MILORD.158.166282.166309;Name=MILORD.158.166282.166309;bounded_by_ta=TRUE;common_boundary=Both;end=166309;ies_id=IESPGM.PTET51.1.158.155118;ies_left_dist=0;ies_min_dist=0;ies_right_dist=0;junction_seq=ttattttgaatttcaTAaaaggaaagtaacaa;read_names=HWI-D00104:165:C29AHACXX:8:1106:7524:48380,HWI-D00104:165:C29AHACXX:8:2108:11227:51325,HWI-D00104:165:C29AHACXX:8:2101:13476:94021,HWI-D00104:165:C29AHACXX:8:2302:6886:93908,HWI-D00104:165:C29AHACXX:8:1108:9976:71953,HWI-D00104:165:C29AHACXX:8:2302:16621:47067,HWI-D00104:165:C29AHACXX:8:2202:7843:98204,HWI-D00104:165:C29AHACXX:8:2304:13267:50666,HWI-D00104:165:C29AHACXX:8:2202:10446:69147,HWI-D00104:165:C29AHACXX:8:1306:11004:9062,HWI-D00104:165:C29AHACXX:8:1204:7015:50495,HWI-D00104:165:C29AHACXX:8:2204:14929:14879,HWI-D00104:165:C29AHACXX:8:1106:13968:31628;sequence=TATAGAGAAAATAAAGGGATTGCATTTA;start=166282;subtype=IES;support_ref=3;support_variant=13;type=IES;
scaffold51_158_with_IES	MILORD	internal_eliminated_sequence	166666	166721	.	.	.	ID=MILORD.158.166666.166721;Name=MILORD.158.166666.166721;bounded_by_ta=TRUE;common_boundary=Both;end=166721;ies_id=IESPGM.PTET51.1.158.155474;ies_left_dist=0;ies_min_dist=0;ies_right_dist=0;junction_seq=ttaaaccaatggaaaTActaactcatatgcgt;read_names=HWI-D00104:165:C29AHACXX:8:2308:19978:93055,HWI-D00104:165:C29AHACXX:8:2201:14094:83537,HWI-D00104:165:C29AHACXX:8:2209:20076:73488,HWI-D00104:165:C29AHACXX:8:2303:1501:66389,HWI-D00104:165:C29AHACXX:8:2308:10743:19822,HWI-D00104:165:C29AHACXX:8:1205:6428:5249,HWI-D00104:165:C29AHACXX:8:2202:10604:41437,HWI-D00104:165:C29AHACXX:8:1201:7201:83035,HWI-D00104:165:C29AHACXX:8:1304:14916:86602,HWI-D00104:165:C29AHACXX:8:1202:17200:12601,HWI-D00104:165:C29AHACXX:8:2103:15899:17204,HWI-D00104:165:C29AHACXX:8:1306:16278:24917,HWI-D00104:165:C29AHACXX:8:1108:11053:17701,HWI-D00104:165:C29AHACXX:8:2202:18137:47101,HWI-D00104:165:C29AHACXX:8:2307:11777:65754,HWI-D00104:165:C29AHACXX:8:2302:2779:96789,HWI-D00104:165:C29AHACXX:8:1106:5753:99239,HWI-D00104:165:C29AHACXX:8:2307:12724:45940,HWI-D00104:165:C29AHACXX:8:1105:5087:37182,HWI-D00104:165:C29AHACXX:8:2306:11500:61562,HWI-D00104:165:C29AHACXX:8:1303:19354:10352,HWI-D00104:165:C29AHACXX:8:1303:19690:32365,HWI-D00104:165:C29AHACXX:8:2207:16972:89014,HWI-D00104:165:C29AHACXX:8:2204:18479:56500,HWI-D00104:165:C29AHACXX:8:2104:9675:95230;sequence=TATTATTACGAGATTTTCAGAATAATTATGAATACAATTTTATATTGTTTCACTAA;start=166666;subtype=IES;support_ref=18;support_variant=25;type=IES;
scaffold51_158_with_IES	MILORD	internal_eliminated_sequence	166666	166724	.	.	.	ID=MILORD.158.166666.166724;Name=MILORD.158.166666.166724;bounded_by_ta=TRUE;common_boundary=LEFT;end=166724;ies_id=IESPGM.PTET51.1.158.155474;ies_left_dist=0;ies_min_dist=0;ies_right_dist=-3;junction_seq=ttaaaccaatggaaaTAactcatatgcgttta;read_names=HWI-D00104:165:C29AHACXX:8:2201:13297:37208,HWI-D00104:165:C29AHACXX:8:1206:11409:20889;sequence=TATTATTACGAGATTTTCAGAATAATTATGAATACAATTTTATATTGTTTCACTAATAC;start=166666;subtype=PARTIAL_EXTERNAL;support_ref=9;support_variant=2;type=ALTERNATIVE;
scaffold51_158_with_IES	MILORD	internal_eliminated_sequence	166719	169109	.	.	.	ID=MILORD.158.166719.169109;Name=MILORD.158.166719.169109;bounded_by_ta=TRUE;common_boundary=None;end=169109;ies_id=IESPGM.PTET51.1.158.155474;ies_left_dist=-53;ies_min_dist=53;ies_right_dist=-2388;junction_seq=tttatattgtttcacTAactaagaattaagaa;read_names=HWI-D00104:165:C29AHACXX:8:2305:19515:47620;sequence=TAATACTAACTCATATGCGTTTATGGATATAGTTTCAATAGGTCCAATAACAAATCTTCTTGGATCAAATAAAATAAATTGCTAAAATATATGATATTGGAATTGCTAAACTTCAGTGGAAATAGATTTTAGTTACTGGAAACCATTTATTAGTTTAAACTAAATATAATGTAATTGAGAATGATTTTGATCGAGTTTATCAATAAGCAGAATAGGCGCATTAATTTGTTTTATAAAATCAGTAAAAATATTTATTCTACATTATAGAGATATTTCTAAAATTGTTAATCTTTTCAATTATTGCTATTGGAAGAAAAATATTTCATTATATGATGCCTATGTGAAAGTAAAATTGTCAACTTTGATATCGATCAATTACAATTTTTACTCATAATATCAATTAAATTGCTCCTATATAAATGTGTGAGGCTATATACAGCGAGTATAGTTTAATTAATTTTCTTTAGTCAGTATACTGAATTATAGTGATTTTTTTAATTAACTTTTAATTTCTCAATTTAGTTATATTTTAAGAATCAAAAGCAGCAATTATAAGAAAAAAACTATTTATGCTATGCTTCAACGGGTAAGCGTAATTTAAATTTTCATTGAATACACTTGTTTAAATTTAATTAAATATGTAATTTTTATTTAAGTGTATTTATGTTATGGGAATCAATTGGAAATTAAAATACGAATAAAGAATAGCGAGAGTTTTATTTCCTATGGTTGAAATCACTAAAAATGAATTTTTATTAAAGTAAAATTAATGCAAACTATGAATAGTTTGGTTTTAATATCTAATAGTATTTGTATAGTTATTAAACAAGGTTCCGATTATAAGATTTTCGCTTTTGAAAATGAAAACTTGACGTGAAAAATCTATCTCCAAAAAGTCTGAATAAATTATCCTCTCTTAAATACATTAGCCATTTGAATTTATACTTGATCATTTATAAATAATTTCATTAAATTTAGCAACTTTAATTTATAGATTTATTATTCAATAATCTTTTCATTGGATAATATTAAATAACTCACACAAGATTTTAAAACGATTTAATGACCAAGGTTTTGATAACTAATGTTAATGACTTCATCTTTAAATTCATAGATATTGTTGATTATTTAAAATCTGAGTTGAGCATATTCATTTTTTAAAATAATTCGCTTATAATAATTACATTTATTTTAATATTACAGTACCTTTCCATAAAGTAGGTCTTCTCAAATTTAACCTTAAAACTTTCTTCCTTTAATTAGTCAACAGAAAGACATCACTGTTAAATACATAAACATTTTCTTTTTCGATTTCTCCAAAATACCCTAAATTAAGATTTGTATTTTAGTAGCACATTATTACTATTATTTATAAACTTTATTTTAGTTAAATAACTTTTACAACCTAGCGATTCTAAAATACATCAACCTGCCATAAAATCTCGAGTTTTTATTCATTTAAACAATCTTGCATAACCTCATATTATTATTCTTCACAATAAATAGCATCATTTTTTAAGAATTAGATATTAAATGGCAGAAAATCACTTTTGAATTCTTACGGCTAAAAAGTAAACTAAAAACTTTCTTCTTCAATTACCTTTTTGATATAGTTTATAAAATAATGCTGCTTAAATAAAATAAAACACACTATAGATAGGAGTCGTAATCCATACATCGAAAAATCGTTAAATATTATTTCCATTTAAAGAAATTCAGCGTTTTAAAATAAATTGCTTGAGGCCAAATCTACAAGTGTTTAATTTGAATAATCGTTGCAATTAAAAAAGGGAGAATACTCATTTTTCTTAAAGACAATAAATTGATTATTTTATTTACCTATAAAAAATGGATAAAATGAAATGGTTTGAATTGATTATAATTAAACCTGGAATATATATATCATATCTTCTCTAACAATGCATTCAAGATGTGATTCACTAATTAAAACAATGGAATCTGAAAACATTAGAATTTATCTAGGTTTTATATATTTTGTATAAACAAATTGTTTTAATTTAATTGTAATTATTATGAACGTACTTAAATTTTGCTCAACCATTCTTTAAATGCTACTTTTCTATTCATAAATTGATTGTAAAACAATTACTTATCTTCCAAGCTTAATTTCGAAATCTAAAATTGTAGATTCATAATTTTAATAGATCTTATTGTAAGTCTACCCCTAAAATGAAACAATCCAATGATCAAATTGGAAAAAGTAATTATTATCAAAAGTAACTTTCCTTAATACAATTAAATTTCATGATAATCTTGACTATATTAGTTAGTCAATAAAATAGTGATTGTTTACAAACAATCTAAAATTTAGAGCACCATCATTGTTAAATTCTATCATAAATATTTCCCAATTCAAACAATTCAAAAATA;start=166719;subtype=OVERLAPPING;support_ref=7;support_variant=1;type=ALTERNATIVE;
scaffold51_158_with_IES	MILORD	internal_eliminated_sequence	167084	167109	.	.	.	ID=MILORD.158.167084.167109;Name=MILORD.158.167084.167109;bounded_by_ta=TRUE;common_boundary=Both;end=167109;ies_id=IESPGM.PTET51.1.158.155836;ies_left_dist=0;ies_min_dist=0;ies_right_dist=0;junction_seq=aattgtcaactttgaTAatatcaattaaattg;read_names=HWI-D00104:165:C29AHACXX:8:2101:10333:45632,HWI-D00104:165:C29AHACXX:8:1203:8113:94250,HWI-D00104:165:C29AHACXX:8:1107:10057:52078,HWI-D00104:165:C29AHACXX:8:2302:8333:84228,HWI-D00104:165:C29AHACXX:8:1206:11164:80882,HWI-D00104:165:C29AHACXX:8:2102:17170:46827,HWI-D00104:165:C29AHACXX:8:2301:5744:45361,HWI-D00104:165:C29AHACXX:8:1305:5768:44802,HWI-D00104:165:C29AHACXX:8:1106:4969:33980,HWI-D00104:165:C29AHACXX:8:2103:13149:28426,HWI-D00104:165:C29AHACXX:8:2301:2824:92332,HWI-D00104:165:C29AHACXX:8:1309:13465:68641,HWI-D00104:165:C29AHACXX:8:2104:6895:50185,HWI-D00104:165:C29AHACXX:8:2201:1345:20791,HWI-D00104:165:C29AHACXX:8:1205:13471:101379;sequence=TATCGATCAATTACAATTTTTACTCA;start=167084;subtype=IES;support_ref=6;support_variant=15;type=IES;
scaffold51_158_with_IES	MILORD	internal_eliminated_sequence	167151	167921	.	.	.	ID=MILORD.158.167151.167921;Name=MILORD.158.167151.167921;bounded_by_ta=TRUE;common_boundary=RIGHT;end=167921;ies_id=IESPGM.PTET51.1.158.156370;ies_left_dist=683;ies_min_dist=0;ies_right_dist=0;junction_seq=aatgtgtgaggctatTAcctttccataaagta;read_names=HWI-D00104:165:C29AHACXX:8:1104:14534:2743;sequence=TATACAGCGAGTATAGTTTAATTAATTTTCTTTAGTCAGTATACTGAATTATAGTGATTTTTTTAATTAACTTTTAATTTCTCAATTTAGTTATATTTTAAGAATCAAAAGCAGCAATTATAAGAAAAAAACTATTTATGCTATGCTTCAACGGGTAAGCGTAATTTAAATTTTCATTGAATACACTTGTTTAAATTTAATTAAATATGTAATTTTTATTTAAGTGTATTTATGTTATGGGAATCAATTGGAAATTAAAATACGAATAAAGAATAGCGAGAGTTTTATTTCCTATGGTTGAAATCACTAAAAATGAATTTTTATTAAAGTAAAATTAATGCAAACTATGAATAGTTTGGTTTTAATATCTAATAGTATTTGTATAGTTATTAAACAAGGTTCCGATTATAAGATTTTCGCTTTTGAAAATGAAAACTTGACGTGAAAAATCTATCTCCAAAAAGTCTGAATAAATTATCCTCTCTTAAATACATTAGCCATTTGAATTTATACTTGATCATTTATAAATAATTTCATTAAATTTAGCAACTTTAATTTATAGATTTATTATTCAATAATCTTTTCATTGGATAATATTAAATAACTCACACAAGATTTTAAAACGATTTAATGACCAAGGTTTTGATAACTAATGTTAATGACTTCATCTTTAAATTCATAGATATTGTTGATTATTTAAAATCTGAGTTGAGCATATTCATTTTTTAAAATAATTCGCTTATAATAATTACATTTATTTTAATATTACAG;start=167151;subtype=PARTIAL_EXTERNAL;support_ref=0;support_variant=1;type=ALTERNATIVE;
scaffold51_158_with_IES	MILORD	internal_eliminated_sequence	167332	167376	.	.	.	ID=MILORD.158.167332.167376;Name=MILORD.158.167332.167376;bounded_by_ta=TRUE;common_boundary=Both;end=167376;ies_id=IESPGM.PTET51.1.158.155984;ies_left_dist=0;ies_min_dist=0;ies_right_dist=0;junction_seq=taaattttcattgaaTAtttatgttatgggaa;read_names=HWI-D00104:165:C29AHACXX:8:2105:9989:53295,HWI-D00104:165:C29AHACXX:8:2101:12895:101183,HWI-D00104:165:C29AHACXX:8:2305:19314:27607,HWI-D00104:165:C29AHACXX:8:2307:16306:4812,HWI-D00104:165:C29AHACXX:8:2303:3202:5555,HWI-D00104:165:C29AHACXX:8:1202:9689:100741,HWI-D00104:165:C29AHACXX:8:1107:16794:11613,HWI-D00104:165:C29AHACXX:8:1203:13895:101289,HWI-D00104:165:C29AHACXX:8:2203:5846:46996,HWI-D00104:165:C29AHACXX:8:2105:4137:57085,HWI-D00104:165:C29AHACXX:8:2304:3122:70866,HWI-D00104:165:C29AHACXX:8:2206:14215:68185,HWI-D00104:165:C29AHACXX:8:2209:11184:18839,HWI-D00104:165:C29AHACXX:8:1202:17271:31115,HWI-D00104:165:C29AHACXX:8:2108:7299:43973,HWI-D00104:165:C29AHACXX:8:1309:8485:71108,HWI-D00104:165:C29AHACXX:8:1105:5211:76631,HWI-D00104:165:C29AHACXX:8:2304:9964:96637,HWI-D00104:165:C29AHACXX:8:1108:12955:42581,HWI-D00104:165:C29AHACXX:8:1103:9058:57313,HWI-D00104:165:C29AHACXX:8:2204:19934:55969,HWI-D00104:165:C29AHACXX:8:1108:12471:96305,HWI-D00104:165:C29AHACXX:8:1205:1834:47239,HWI-D00104:165:C29AHACXX:8:2105:11029:76742,HWI-D00104:165:C29AHACXX:8:1204:6219:3267;sequence=TACACTTGTTTAAATTTAATTAAATATGTAATTTTTATTTAAGTG;start=167332;subtype=IES;support_ref=0;support_variant=25;type=IES;
scaffold51_158_with_IES	MILORD	internal_eliminated_sequence	167532	167558	.	.	.	ID=MILORD.158.167532.167558;Name=MILORD.158.167532.167558;bounded_by_ta=TRUE;common_boundary=Both;end=167558;ies_id=IESPGM.PTET51.1.158.156139;ies_left_dist=0;ies_min_dist=0;ies_right_dist=0;junction_seq=atctaatagtatttgTAagattttcgcttttg;read_names=HWI-D00104:165:C29AHACXX:8:1301:3846:39704,HWI-D00104:165:C29AHACXX:8:2307:1347:69473,HWI-D00104:165:C29AHACXX:8:1201:1324:73701,HWI-D00104:165:C29AHACXX:8:2104:6692:65586,HWI-D00104:165:C29AHACXX:8:1301:7709:78316,HWI-D00104:165:C29AHACXX:8:1102:10571:30211,HWI-D00104:165:C29AHACXX:8:1103:18302:31540,HWI-D00104:165:C29AHACXX:8:2303:11243:7921,HWI-D00104:165:C29AHACXX:8:1203:8572:79528,HWI-D00104:165:C29AHACXX:8:2303:16342:62351,HWI-D00104:165:C29AHACXX:8:2203:6721:9709,HWI-D00104:165:C29AHACXX:8:1303:17099:11351,HWI-D00104:165:C29AHACXX:8:1102:15566:36173,HWI-D00104:165:C29AHACXX:8:2105:4182:25094,HWI-D00104:165:C29AHACXX:8:2209:7534:98469,HWI-D00104:165:C29AHACXX:8:1305:7828:54104;sequence=TATAGTTATTAAACAAGGTTCCGATTA;start=167532;subtype=IES;support_ref=3;support_variant=16;type=IES;
scaffold51_158_with_IES	MILORD	internal_eliminated_sequence	167659	167702	.	.	.	ID=MILORD.158.167659.167702;Name=MILORD.158.167659.167702;bounded_by_ta=TRUE;common_boundary=Both;end=167702;ies_id=IESPGM.PTET51.1.158.156239;ies_left_dist=0;ies_min_dist=0;ies_right_dist=0;junction_seq=ttagccatttgaattTAatttatagatttatt;read_names=HWI-D00104:165:C29AHACXX:8:1301:2723:8303,HWI-D00104:165:C29AHACXX:8:1201:16348:69043,HWI-D00104:165:C29AHACXX:8:1301:1726:85919,HWI-D00104:165:C29AHACXX:8:2105:8288:53924,HWI-D00104:165:C29AHACXX:8:2101:12421:17185,HWI-D00104:165:C29AHACXX:8:1108:10708:68751,HWI-D00104:165:C29AHACXX:8:2202:19894:66734;sequence=TATACTTGATCATTTATAAATAATTTCATTAAATTTAGCAACTT;start=167659;subtype=IES;support_ref=6;support_variant=7;type=IES;
scaffold51_158_with_IES	MILORD	internal_eliminated_sequence	167834	167921	.	.	.	ID=MILORD.158.167834.167921;Name=MILORD.158.167834.167921;bounded_by_ta=TRUE;common_boundary=Both;end=167921;ies_id=IESPGM.PTET51.1.158.156370;ies_left_dist=0;ies_min_dist=0;ies_right_dist=0;junction_seq=ctttaaattcatagaTAcctttccataaagta;read_names=HWI-D00104:165:C29AHACXX:8:2201:13581:36921,HWI-D00104:165:C29AHACXX:8:1309:11847:33871,HWI-D00104:165:C29AHACXX:8:2306:17640:46464,HWI-D00104:165:C29AHACXX:8:2103:8052:61335,HWI-D00104:165:C29AHACXX:8:1305:15370:60948,HWI-D00104:165:C29AHACXX:8:2104:2534:21622,HWI-D00104:165:C29AHACXX:8:2101:5641:64461,HWI-D00104:165:C29AHACXX:8:1102:2649:80705,HWI-D00104:165:C29AHACXX:8:2205:13207:87416,HWI-D00104:165:C29AHACXX:8:1307:18629:69065,HWI-D00104:165:C29AHACXX:8:2202:13868:100229,HWI-D00104:165:C29AHACXX:8:2301:10114:78538,HWI-D00104:165:C29AHACXX:8:2303:16585:36572,HWI-D00104:165:C29AHACXX:8:2301:5901:46217;sequence=TATTGTTGATTATTTAAAATCTGAGTTGAGCATATTCATTTTTTAAAATAATTCGCTTATAATAATTACATTTATTTTAATATTACAG;start=167834;subtype=IES;support_ref=2;support_variant=14;type=IES;
scaffold51_158_with_IES	MILORD	internal_eliminated_sequence	168327	168371	.	.	.	ID=MILORD.158.168327.168371;Name=MILORD.158.168327.168371;bounded_by_ta=TRUE;common_boundary=Both;end=168371;ies_id=IESPGM.PTET51.1.158.156775;ies_left_dist=0;ies_min_dist=0;ies_right_dist=0;junction_seq=caattacctttttgaTAgataggagtcgtaat;read_names=HWI-D00104:165:C29AHACXX:8:1204:6000:75501,HWI-D00104:165:C29AHACXX:8:2202:14331:90801,HWI-D00104:165:C29AHACXX:8:1203:7614:64751,HWI-D00104:165:C29AHACXX:8:2209:20595:60994,HWI-D00104:165:C29AHACXX:8:1101:13254:19499,HWI-D00104:165:C29AHACXX:8:1105:15655:90238,HWI-D00104:165:C29AHACXX:8:2204:14372:48662,HWI-D00104:165:C29AHACXX:8:1302:19486:92127,HWI-D00104:165:C29AHACXX:8:2206:7670:80113,HWI-D00104:165:C29AHACXX:8:1202:14275:79238,HWI-D00104:165:C29AHACXX:8:2108:14924:8905,HWI-D00104:165:C29AHACXX:8:1201:18158:48765,HWI-D00104:165:C29AHACXX:8:2103:9847:17693,HWI-D00104:165:C29AHACXX:8:1304:18273:6900,HWI-D00104:165:C29AHACXX:8:1105:15825:10398,HWI-D00104:165:C29AHACXX:8:1303:9356:31823,HWI-D00104:165:C29AHACXX:8:1108:14132:43884,HWI-D00104:165:C29AHACXX:8:1203:13883:18895,HWI-D00104:165:C29AHACXX:8:1108:3364:54393,HWI-D00104:165:C29AHACXX:8:1104:10417:16160,HWI-D00104:165:C29AHACXX:8:2104:18124:75724,HWI-D00104:165:C29AHACXX:8:1302:15970:86878,HWI-D00104:165:C29AHACXX:8:1107:4170:67572,HWI-D00104:165:C29AHACXX:8:2202:19819:89283,HWI-D00104:165:C29AHACXX:8:2207:14527:11104,HWI-D00104:165:C29AHACXX:8:2206:13958:11487,HWI-D00104:165:C29AHACXX:8:1201:6476:80633,HWI-D00104:165:C29AHACXX:8:2205:15709:75301,HWI-D00104:165:C29AHACXX:8:2101:3923:42440,HWI-D00104:165:C29AHACXX:8:1203:12736:83663,HWI-D00104:165:C29AHACXX:8:2202:4889:54837,HWI-D00104:165:C29AHACXX:8:1101:19765:15621;sequence=TATAGTTTATAAAATAATGCTGCTTAAATAAAATAAAACACACTA;start=168327;subtype=IES;support_ref=4;support_variant=32;type=IES;
scaffold51_158_with_IES	MILORD	internal_eliminated_sequence	168717	168743	.	.	.	ID=MILORD.158.168717.168743;Name=MILORD.158.168717.168743;bounded_by_ta=TRUE;common_boundary=Both;end=168743;ies_id=IESPGM.PTET51.1.158.157120;ies_left_dist=0;ies_min_dist=0;ies_right_dist=0;junction_seq=gttttatatattttgTAattattatgaacgta;read_names=HWI-D00104:165:C29AHACXX:8:1104:5558:28851,HWI-D00104:165:C29AHACXX:8:2203:2743:75489,HWI-D00104:165:C29AHACXX:8:2202:18126:52247,HWI-D00104:165:C29AHACXX:8:2102:13264:77713,HWI-D00104:165:C29AHACXX:8:2304:14785:31473,HWI-D00104:165:C29AHACXX:8:2201:10125:9035,HWI-D00104:165:C29AHACXX:8:2304:14505:48840,HWI-D00104:165:C29AHACXX:8:2101:9444:41158,HWI-D00104:165:C29AHACXX:8:1302:17517:25467,HWI-D00104:165:C29AHACXX:8:1304:19261:85741,HWI-D00104:165:C29AHACXX:8:2308:10354:10419,HWI-D00104:165:C29AHACXX:8:1307:16080:34835,HWI-D00104:165:C29AHACXX:8:2103:8984:60458;sequence=TATAAACAAATTGTTTTAATTTAATTG;start=168717;subtype=IES;support_ref=6;support_variant=13;type=IES;
scaffold51_158_with_IES	MILORD	internal_eliminated_sequence	168945	168999	.	.	.	ID=MILORD.158.168945.168999;Name=MILORD.158.168945.168999;bounded_by_ta=TRUE;common_boundary=RIGHT;end=168999;ies_id=IESPGM.PTET51.1.158.157346;ies_left_dist=25;ies_min_dist=0;ies_right_dist=0;junction_seq=attggaaaaagtaatTAttagttagtcaataa;read_names=HWI-D00104:165:C29AHACXX:8:1302:11960:5668;sequence=TATTATCAAAAGTAACTTTCCTTAATACAATTAAATTTCATGATAATCTTGACTA;start=168945;subtype=PARTIAL_EXTERNAL;support_ref=14;support_variant=1;type=ALTERNATIVE;
scaffold51_158_with_IES	MILORD	internal_eliminated_sequence	168970	168999	.	.	.	ID=MILORD.158.168970.168999;Name=MILORD.158.168970.168999;bounded_by_ta=TRUE;common_boundary=Both;end=168999;ies_id=IESPGM.PTET51.1.158.157346;ies_left_dist=0;ies_min_dist=0;ies_right_dist=0;junction_seq=agtaactttccttaaTAttagttagtcaataa;read_names=HWI-D00104:165:C29AHACXX:8:2204:18042:55174,HWI-D00104:165:C29AHACXX:8:1305:15891:76032,HWI-D00104:165:C29AHACXX:8:2302:7105:42658,HWI-D00104:165:C29AHACXX:8:2303:9445:93236,HWI-D00104:165:C29AHACXX:8:2204:12440:14874,HWI-D00104:165:C29AHACXX:8:1304:6416:60217,HWI-D00104:165:C29AHACXX:8:1102:10891:43186,HWI-D00104:165:C29AHACXX:8:2104:4446:57523,HWI-D00104:165:C29AHACXX:8:1107:6015:11394,HWI-D00104:165:C29AHACXX:8:2304:6481:24056,HWI-D00104:165:C29AHACXX:8:1103:14298:18129,HWI-D00104:165:C29AHACXX:8:2105:3023:93786,HWI-D00104:165:C29AHACXX:8:1302:17257:87687,HWI-D00104:165:C29AHACXX:8:2305:11734:72195,HWI-D00104:165:C29AHACXX:8:2202:18628:74405,HWI-D00104:165:C29AHACXX:8:1202:16372:8751,HWI-D00104:165:C29AHACXX:8:1204:19647:97798,HWI-D00104:165:C29AHACXX:8:1301:2901:63784,HWI-D00104:165:C29AHACXX:8:1306:13539:87492,HWI-D00104:165:C29AHACXX:8:2306:14516:89853,HWI-D00104:165:C29AHACXX:8:2102:20987:41051,HWI-D00104:165:C29AHACXX:8:2203:10463:18777,HWI-D00104:165:C29AHACXX:8:1302:12057:76024,HWI-D00104:165:C29AHACXX:8:1307:9780:99750,HWI-D00104:165:C29AHACXX:8:2204:18240:16794,HWI-D00104:165:C29AHACXX:8:2204:4013:14042,HWI-D00104:165:C29AHACXX:8:1105:3899:36716,HWI-D00104:165:C29AHACXX:8:2204:12313:84956,HWI-D00104:165:C29AHACXX:8:2305:8422:90951,HWI-D00104:165:C29AHACXX:8:2202:11967:24683,HWI-D00104:165:C29AHACXX:8:2209:9187:72721,HWI-D00104:165:C29AHACXX:8:1202:19053:51663,HWI-D00104:165:C29AHACXX:8:1203:5641:79320,HWI-D00104:165:C29AHACXX:8:1201:14075:95675,HWI-D00104:165:C29AHACXX:8:2301:2681:3376,HWI-D00104:165:C29AHACXX:8:1104:1376:33784,HWI-D00104:165:C29AHACXX:8:1108:20215:13331,HWI-D00104:165:C29AHACXX:8:1203:19520:54590,HWI-D00104:165:C29AHACXX:8:1305:15466:79875,HWI-D00104:165:C29AHACXX:8:2306:3192:41330,HWI-D00104:165:C29AHACXX:8:1201:8718:17184,HWI-D00104:165:C29AHACXX:8:2203:11773:5574,HWI-D00104:165:C29AHACXX:8:2303:15191:89733,HWI-D00104:165:C29AHACXX:8:1305:5706:34452;sequence=TACAATTAAATTTCATGATAATCTTGACTA;start=168970;subtype=IES;support_ref=6;support_variant=44;type=IES;
scaffold51_158_with_IES	MILORD	internal_eliminated_sequence	169283	169312	.	.	.	ID=MILORD.158.169283.169312;Name=MILORD.158.169283.169312;bounded_by_ta=TRUE;common_boundary=Both;end=169312;ies_id=IESPGM.PTET51.1.158.157629;ies_left_dist=0;ies_min_dist=0;ies_right_dist=0;junction_seq=ttttatttaattagaTAatagacatgagtgat;read_names=HWI-D00104:165:C29AHACXX:8:2305:19220:2305,HWI-D00104:165:C29AHACXX:8:1101:10204:4790,HWI-D00104:165:C29AHACXX:8:1306:8170:100765,HWI-D00104:165:C29AHACXX:8:2209:15016:97800,HWI-D00104:165:C29AHACXX:8:2209:8592:97905,HWI-D00104:165:C29AHACXX:8:1306:18279:80528,HWI-D00104:165:C29AHACXX:8:2101:20106:89265,HWI-D00104:165:C29AHACXX:8:1304:11248:9532;sequence=TATAATCGTAATAATTATTGAATTTAATTA;start=169283;subtype=IES;support_ref=2;support_variant=8;type=IES;
scaffold51_158_with_IES	MILORD	internal_eliminated_sequence	169576	169603	.	.	.	ID=MILORD.158.169576.169603;Name=MILORD.158.169576.169603;bounded_by_ta=TRUE;common_boundary=Both;end=169603;ies_id=IESPGM.PTET51.1.158.157892;ies_left_dist=0;ies_min_dist=0;ies_right_dist=0;junction_seq=tggattttctttataTAcataatcagatttct;read_names=HWI-D00104:165:C29AHACXX:8:2102:15296:11579,HWI-D00104:165:C29AHACXX:8:1203:15854:14250,HWI-D00104:165:C29AHACXX:8:1203:9919:55151,HWI-D00104:165:C29AHACXX:8:1103:14849:53489,HWI-D00104:165:C29AHACXX:8:1107:15228:98774,HWI-D00104:165:C29AHACXX:8:1302:8087:76219,HWI-D00104:165:C29AHACXX:8:2302:9478:82072,HWI-D00104:165:C29AHACXX:8:1304:15951:29618,HWI-D00104:165:C29AHACXX:8:2302:15349:33852,HWI-D00104:165:C29AHACXX:8:1303:3696:92442,HWI-D00104:165:C29AHACXX:8:2104:16833:21201,HWI-D00104:165:C29AHACXX:8:2302:13209:85074,HWI-D00104:165:C29AHACXX:8:2103:8541:63941,HWI-D00104:165:C29AHACXX:8:2304:14407:91261,HWI-D00104:165:C29AHACXX:8:2103:16128:88559,HWI-D00104:165:C29AHACXX:8:1203:4037:61442,HWI-D00104:165:C29AHACXX:8:2304:12576:23093,HWI-D00104:165:C29AHACXX:8:1306:17322:35997,HWI-D00104:165:C29AHACXX:8:1106:8244:57089,HWI-D00104:165:C29AHACXX:8:1204:18859:11345,HWI-D00104:165:C29AHACXX:8:1102:17577:5830,HWI-D00104:165:C29AHACXX:8:1106:15614:13672,HWI-D00104:165:C29AHACXX:8:1301:10457:38419,HWI-D00104:165:C29AHACXX:8:2307:19474:77492,HWI-D00104:165:C29AHACXX:8:1105:8777:6851,HWI-D00104:165:C29AHACXX:8:1103:14178:45201;sequence=TATAGATTTTATTTATCTATGTTTATTA;start=169576;subtype=IES;support_ref=0;support_variant=26;type=IES;
scaffold51_158_with_IES	MILORD	internal_eliminated_sequence	171907	171963	.	.	.	ID=MILORD.158.171907.171963;Name=MILORD.158.171907.171963;bounded_by_ta=TRUE;common_boundary=Both;end=171963;ies_id=IESPGM.PTET51.1.158.160195;ies_left_dist=0;ies_min_dist=0;ies_right_dist=0;junction_seq=ttgaggaggattttaTAtgaggaatctaggat;read_names=HWI-D00104:165:C29AHACXX:8:2303:15253:72157,HWI-D00104:165:C29AHACXX:8:1107:6683:79334,HWI-D00104:165:C29AHACXX:8:1307:16215:39501,HWI-D00104:165:C29AHACXX:8:2306:16831:69899,HWI-D00104:165:C29AHACXX:8:2206:2430:76579,HWI-D00104:165:C29AHACXX:8:1101:2346:5416,HWI-D00104:165:C29AHACXX:8:1301:15295:32118,HWI-D00104:165:C29AHACXX:8:1102:1942:25523,HWI-D00104:165:C29AHACXX:8:2104:3725:52828,HWI-D00104:165:C29AHACXX:8:1203:19652:76904,HWI-D00104:165:C29AHACXX:8:2306:13986:55982,HWI-D00104:165:C29AHACXX:8:1201:3921:73740,HWI-D00104:165:C29AHACXX:8:1305:13273:2470,HWI-D00104:165:C29AHACXX:8:1305:5812:37310,HWI-D00104:165:C29AHACXX:8:1301:15678:3593,HWI-D00104:165:C29AHACXX:8:1204:8592:61394,HWI-D00104:165:C29AHACXX:8:2304:2642:86514,HWI-D00104:165:C29AHACXX:8:2105:17445:11806,HWI-D00104:165:C29AHACXX:8:1206:13352:21063,HWI-D00104:165:C29AHACXX:8:1305:12715:47945,HWI-D00104:165:C29AHACXX:8:1103:16842:85431,HWI-D00104:165:C29AHACXX:8:1104:9335:11289,HWI-D00104:165:C29AHACXX:8:1205:6681:8619,HWI-D00104:165:C29AHACXX:8:1306:18440:89984;sequence=TACAGTAACTAGAAGTTAGAAAGTATTAAATTGTAGATGAAATAACAAGATCAACTG;start=171907;subtype=IES;support_ref=8;support_variant=24;type=IES;
scaffold51_158_with_IES	MILORD	internal_eliminated_sequence	173934	173991	.	.	.	ID=MILORD.158.173934.173991;Name=MILORD.158.173934.173991;bounded_by_ta=TRUE;common_boundary=Both;end=173991;ies_id=IESPGM.PTET51.1.158.162165;ies_left_dist=0;ies_min_dist=0;ies_right_dist=0;junction_seq=caattcagaagccgaTActcccctctttctat;read_names=HWI-D00104:165:C29AHACXX:8:1204:9262:4265,HWI-D00104:165:C29AHACXX:8:2104:13278:34387,HWI-D00104:165:C29AHACXX:8:2303:7945:38296,HWI-D00104:165:C29AHACXX:8:2305:16536:25574,HWI-D00104:165:C29AHACXX:8:2203:15493:54639,HWI-D00104:165:C29AHACXX:8:2209:2395:88537,HWI-D00104:165:C29AHACXX:8:1307:3288:55362,HWI-D00104:165:C29AHACXX:8:1305:20003:6949,HWI-D00104:165:C29AHACXX:8:1105:12008:69246,HWI-D00104:165:C29AHACXX:8:1205:13702:26037,HWI-D00104:165:C29AHACXX:8:2206:7756:24667,HWI-D00104:165:C29AHACXX:8:1301:11686:89176,HWI-D00104:165:C29AHACXX:8:2203:10205:101078,HWI-D00104:165:C29AHACXX:8:1205:16758:41826,HWI-D00104:165:C29AHACXX:8:1201:2388:10950,HWI-D00104:165:C29AHACXX:8:2203:11061:25133,HWI-D00104:165:C29AHACXX:8:1101:13027:13670,HWI-D00104:165:C29AHACXX:8:1204:16615:84625,HWI-D00104:165:C29AHACXX:8:2304:4744:81238,HWI-D00104:165:C29AHACXX:8:2207:2706:35943,HWI-D00104:165:C29AHACXX:8:2103:18948:60947,HWI-D00104:165:C29AHACXX:8:1102:19257:64281,HWI-D00104:165:C29AHACXX:8:1301:11953:67572,HWI-D00104:165:C29AHACXX:8:1301:1752:53447,HWI-D00104:165:C29AHACXX:8:2306:14232:62507,HWI-D00104:165:C29AHACXX:8:1301:5793:49652,HWI-D00104:165:C29AHACXX:8:2303:4377:90710,HWI-D00104:165:C29AHACXX:8:1303:7092:59067,HWI-D00104:165:C29AHACXX:8:1105:18388:60841,HWI-D00104:165:C29AHACXX:8:1205:8935:30789,HWI-D00104:165:C29AHACXX:8:1202:2892:15266,HWI-D00104:165:C29AHACXX:8:2202:6908:4084,HWI-D00104:165:C29AHACXX:8:2303:3816:83563,HWI-D00104:165:C29AHACXX:8:2204:12817:90504;sequence=TACAGCATGTCTAATGATATCATAATTGGCACTTATATAAAATAAATCTAATTGTCTA;start=173934;subtype=IES;support_ref=4;support_variant=34;type=IES;
scaffold51_158_with_IES	MILORD	internal_eliminated_sequence	176290	176367	.	.	.	ID=MILORD.158.176290.176367;Name=MILORD.158.176290.176367;bounded_by_ta=TRUE;common_boundary=Both;end=176367;ies_id=IESPGM.PTET51.1.158.164463;ies_left_dist=0;ies_min_dist=0;ies_right_dist=0;junction_seq=tttaacataatcgtcTAttgtagtgaatttcc;read_names=HWI-D00104:165:C29AHACXX:8:2201:7219:49693,HWI-D00104:165:C29AHACXX:8:1309:12269:68367,HWI-D00104:165:C29AHACXX:8:2104:6568:11715,HWI-D00104:165:C29AHACXX:8:2301:11320:94317,HWI-D00104:165:C29AHACXX:8:2207:13331:32505,HWI-D00104:165:C29AHACXX:8:2307:1875:15681,HWI-D00104:165:C29AHACXX:8:2101:9660:47030,HWI-D00104:165:C29AHACXX:8:1104:16045:24433,HWI-D00104:165:C29AHACXX:8:1204:12561:20378,HWI-D00104:165:C29AHACXX:8:1203:11955:39703,HWI-D00104:165:C29AHACXX:8:2203:10899:84372,HWI-D00104:165:C29AHACXX:8:1107:11109:61108,HWI-D00104:165:C29AHACXX:8:2104:2680:68999,HWI-D00104:165:C29AHACXX:8:2302:18098:73815;sequence=TACAATTCAGTAAAAGAAATTCATTGTTAAAATCAAAACCTATTATTGAATCATAATATTCTCTAAGTAAATGAGCTG;start=176290;subtype=IES;support_ref=116;support_variant=14;type=IES;
scaffold51_158_with_IES	MILORD	internal_eliminated_sequence	177647	177805	.	.	.	ID=MILORD.158.177647.177805;Name=MILORD.158.177647.177805;bounded_by_ta=TRUE;common_boundary=Both;end=177805;ies_id=IESPGM.PTET51.1.158.165742;ies_left_dist=0;ies_min_dist=0;ies_right_dist=0;junction_seq=attttattattaatgTAcaaactcgtagcttt;read_names=HWI-D00104:165:C29AHACXX:8:1106:12031:82875,HWI-D00104:165:C29AHACXX:8:1301:5510:51272,HWI-D00104:165:C29AHACXX:8:2204:4427:6064,HWI-D00104:165:C29AHACXX:8:1105:13389:93500,HWI-D00104:165:C29AHACXX:8:2104:15451:24679,HWI-D00104:165:C29AHACXX:8:1303:7989:77109,HWI-D00104:165:C29AHACXX:8:2303:6350:94462,HWI-D00104:165:C29AHACXX:8:2105:20259:25577,HWI-D00104:165:C29AHACXX:8:2205:11825:84007,HWI-D00104:165:C29AHACXX:8:2302:14617:100489,HWI-D00104:165:C29AHACXX:8:1106:10718:78786,HWI-D00104:165:C29AHACXX:8:2103:13652:32589,HWI-D00104:165:C29AHACXX:8:2206:12967:52817,HWI-D00104:165:C29AHACXX:8:1102:9253:2215,HWI-D00104:165:C29AHACXX:8:1302:15314:75559,HWI-D00104:165:C29AHACXX:8:1306:11292:66809,HWI-D00104:165:C29AHACXX:8:2201:5821:93433,HWI-D00104:165:C29AHACXX:8:2304:8307:18029,HWI-D00104:165:C29AHACXX:8:2308:9349:57935,HWI-D00104:165:C29AHACXX:8:1104:4748:25523,HWI-D00104:165:C29AHACXX:8:1105:13433:79233,HWI-D00104:165:C29AHACXX:8:1103:9141:97524,HWI-D00104:165:C29AHACXX:8:1105:13221:43784,HWI-D00104:165:C29AHACXX:8:1306:8831:45899,HWI-D00104:165:C29AHACXX:8:1305:9592:18898,HWI-D00104:165:C29AHACXX:8:2303:17357:51839,HWI-D00104:165:C29AHACXX:8:2102:17789:73452,HWI-D00104:165:C29AHACXX:8:2302:13183:8916,HWI-D00104:165:C29AHACXX:8:2307:4450:93168,HWI-D00104:165:C29AHACXX:8:1204:3984:78514,HWI-D00104:165:C29AHACXX:8:2103:1267:16094,HWI-D00104:165:C29AHACXX:8:2102:15183:68896,HWI-D00104:165:C29AHACXX:8:2204:9423:88491,HWI-D00104:165:C29AHACXX:8:2203:4060:50818,HWI-D00104:165:C29AHACXX:8:1206:3651:45485,HWI-D00104:165:C29AHACXX:8:1203:19099:79865,HWI-D00104:165:C29AHACXX:8:1108:4573:100281,HWI-D00104:165:C29AHACXX:8:1106:3729:38842,HWI-D00104:165:C29AHACXX:8:2305:8724:72967,HWI-D00104:165:C29AHACXX:8:2308:7462:88457,HWI-D00104:165:C29AHACXX:8:2201:3022:60026,HWI-D00104:165:C29AHACXX:8:2302:4452:14186,HWI-D00104:165:C29AHACXX:8:1202:16270:89070,HWI-D00104:165:C29AHACXX:8:1307:13523:51907,HWI-D00104:165:C29AHACXX:8:1201:11718:67464,HWI-D00104:165:C29AHACXX:8:1205:18299:51587,HWI-D00104:165:C29AHACXX:8:1202:17210:21781,HWI-D00104:165:C29AHACXX:8:1205:20795:97918,HWI-D00104:165:C29AHACXX:8:2202:13565:92656,HWI-D00104:165:C29AHACXX:8:2102:3931:55093;sequence=TATTATCAATACTAATGAAAATTTTGAGATAATTTAAATTATTTCAATATGCATACCTACTAGAATTAAGGGGGAAGCAAATACATAAATAAAGGGATTGTTAGCAAAGATTAATTACACAAAATTTTTCAAAATTGAAATAATATTTTCCTATAATAA;start=177647;subtype=IES;support_ref=2;support_variant=50;type=IES;
scaffold51_158_with_IES	MILORD	internal_eliminated_sequence	178193	178273	.	.	.	ID=MILORD.158.178193.178273;Name=MILORD.158.178193.178273;bounded_by_ta=TRUE;common_boundary=Both;end=178273;ies_id=IESPGM.PTET51.1.158.166129;ies_left_dist=0;ies_min_dist=0;ies_right_dist=0;junction_seq=atctaagtaataacaTAatataatgaaaggac;read_names=HWI-D00104:165:C29AHACXX:8:1105:6121:57690,HWI-D00104:165:C29AHACXX:8:2207:13838:87080,HWI-D00104:165:C29AHACXX:8:2307:18680:15104,HWI-D00104:165:C29AHACXX:8:2303:6392:6185,HWI-D00104:165:C29AHACXX:8:1301:11625:75711,HWI-D00104:165:C29AHACXX:8:1102:1717:16368,HWI-D00104:165:C29AHACXX:8:1304:2978:47471,HWI-D00104:165:C29AHACXX:8:1101:8829:22983,HWI-D00104:165:C29AHACXX:8:1104:1938:97088,HWI-D00104:165:C29AHACXX:8:1301:11078:27591,HWI-D00104:165:C29AHACXX:8:1302:7580:85515,HWI-D00104:165:C29AHACXX:8:1201:3243:24008,HWI-D00104:165:C29AHACXX:8:2108:5415:76486,HWI-D00104:165:C29AHACXX:8:2304:3348:46715,HWI-D00104:165:C29AHACXX:8:1105:16579:30198,HWI-D00104:165:C29AHACXX:8:2304:18113:81590,HWI-D00104:165:C29AHACXX:8:1103:18951:95986,HWI-D00104:165:C29AHACXX:8:1205:3206:91043,HWI-D00104:165:C29AHACXX:8:2201:15062:50212,HWI-D00104:165:C29AHACXX:8:2201:10848:69054;sequence=TACAGTTAAATGATTATTTTATTATTTATGAAATTCAATATAAAAAAGAATGTAAATCATAAAAGTAGATAAAATTAGTTG;start=178193;subtype=IES;support_ref=4;support_variant=20;type=IES;
scaffold51_158_with_IES	MILORD	internal_eliminated_sequence	178609	178655	.	.	.	ID=MILORD.158.178609.178655;Name=MILORD.158.178609.178655;bounded_by_ta=TRUE;common_boundary=Both;end=178655;ies_id=IESPGM.PTET51.1.158.166464;ies_left_dist=0;ies_min_dist=0;ies_right_dist=0;junction_seq=ctttcataactcagaTAacaattgatagaagc;read_names=HWI-D00104:165:C29AHACXX:8:1304:20180:4406,HWI-D00104:165:C29AHACXX:8:1203:4063:98660,HWI-D00104:165:C29AHACXX:8:2101:5169:48347,HWI-D00104:165:C29AHACXX:8:2304:8631:94663,HWI-D00104:165:C29AHACXX:8:1302:14110:76064,HWI-D00104:165:C29AHACXX:8:2108:11147:7935,HWI-D00104:165:C29AHACXX:8:1301:12484:75147,HWI-D00104:165:C29AHACXX:8:1205:17468:39393,HWI-D00104:165:C29AHACXX:8:2204:14897:7759,HWI-D00104:165:C29AHACXX:8:2207:14493:98804,HWI-D00104:165:C29AHACXX:8:1103:15371:59482,HWI-D00104:165:C29AHACXX:8:1303:7790:64715,HWI-D00104:165:C29AHACXX:8:2301:8146:22074,HWI-D00104:165:C29AHACXX:8:2303:2399:78123,HWI-D00104:165:C29AHACXX:8:1206:7941:55926,HWI-D00104:165:C29AHACXX:8:1102:12414:13386,HWI-D00104:165:C29AHACXX:8:1303:7145:89498,HWI-D00104:165:C29AHACXX:8:2304:18186:53270,HWI-D00104:165:C29AHACXX:8:2304:10921:25768,HWI-D00104:165:C29AHACXX:8:1102:11981:25912,HWI-D00104:165:C29AHACXX:8:1107:13641:90223;sequence=TACACTCAAAAGTACACATTAAATAGCTATTGCAATTGATATGAGTG;start=178609;subtype=IES;support_ref=6;support_variant=21;type=IES;
scaffold51_158_with_IES	MILORD	internal_eliminated_sequence	179610	179680	.	.	.	ID=MILORD.158.179610.179680;Name=MILORD.158.179610.179680;bounded_by_ta=TRUE;common_boundary=Both;end=179680;ies_id=IESPGM.PTET51.1.158.167418;ies_left_dist=0;ies_min_dist=0;ies_right_dist=0;junction_seq=atgaatcctatattgTAccaaatgaggcagaa;read_names=HWI-D00104:165:C29AHACXX:8:1201:11872:37255,HWI-D00104:165:C29AHACXX:8:1301:7389:89863,HWI-D00104:165:C29AHACXX:8:2207:8337:92244,HWI-D00104:165:C29AHACXX:8:2104:11586:53681,HWI-D00104:165:C29AHACXX:8:2203:16291:53837,HWI-D00104:165:C29AHACXX:8:2203:17247:48380,HWI-D00104:165:C29AHACXX:8:1304:12942:28713,HWI-D00104:165:C29AHACXX:8:1201:15666:50002,HWI-D00104:165:C29AHACXX:8:1102:8998:17521,HWI-D00104:165:C29AHACXX:8:1206:4207:29212,HWI-D00104:165:C29AHACXX:8:2306:8847:86077,HWI-D00104:165:C29AHACXX:8:1307:14455:58086,HWI-D00104:165:C29AHACXX:8:1104:1677:3650,HWI-D00104:165:C29AHACXX:8:1304:5053:10656,HWI-D00104:165:C29AHACXX:8:1104:15678:66290,HWI-D00104:165:C29AHACXX:8:2301:1910:85443,HWI-D00104:165:C29AHACXX:8:2103:13337:42400,HWI-D00104:165:C29AHACXX:8:1102:16931:45101,HWI-D00104:165:C29AHACXX:8:2303:14968:31588,HWI-D00104:165:C29AHACXX:8:1303:6270:29096,HWI-D00104:165:C29AHACXX:8:1309:7368:57808,HWI-D00104:165:C29AHACXX:8:1102:10594:90819,HWI-D00104:165:C29AHACXX:8:2104:20323:73825,HWI-D00104:165:C29AHACXX:8:1107:17554:97821;sequence=TATTACAAACTAGAAATATAAATAATTTAGATTATTATAATATAATAATACAGTGAATTTGAAATTCATAA;start=179610;subtype=IES;support_ref=2;support_variant=24;type=IES;
scaffold51_158_with_IES	MILORD	internal_eliminated_sequence	181038	181084	.	.	.	ID=MILORD.158.181038.181084;Name=MILORD.158.181038.181084;bounded_by_ta=TRUE;common_boundary=Both;end=181084;ies_id=IESPGM.PTET51.1.158.168775;ies_left_dist=0;ies_min_dist=0;ies_right_dist=0;junction_seq=ttaaagatttaatttTAttttaaattttatcc;read_names=HWI-D00104:165:C29AHACXX:8:1102:13865:62518,HWI-D00104:165:C29AHACXX:8:1107:14556:28328,HWI-D00104:165:C29AHACXX:8:1106:7360:68993,HWI-D00104:165:C29AHACXX:8:2203:8123:42345,HWI-D00104:165:C29AHACXX:8:1307:14320:51136,HWI-D00104:165:C29AHACXX:8:2202:20430:36121,HWI-D00104:165:C29AHACXX:8:1104:18755:90960,HWI-D00104:165:C29AHACXX:8:2103:17857:46371,HWI-D00104:165:C29AHACXX:8:1102:14541:69187,HWI-D00104:165:C29AHACXX:8:1203:6874:40660,HWI-D00104:165:C29AHACXX:8:2104:18354:32820,HWI-D00104:165:C29AHACXX:8:1108:6766:10545,HWI-D00104:165:C29AHACXX:8:2103:4909:92427,HWI-D00104:165:C29AHACXX:8:1205:17468:58448,HWI-D00104:165:C29AHACXX:8:2204:1531:53670,HWI-D00104:165:C29AHACXX:8:2302:19606:66198,HWI-D00104:165:C29AHACXX:8:1206:7053:82716,HWI-D00104:165:C29AHACXX:8:1102:4803:45394;sequence=TATACTTGTTTTATTAAATATATAAATTTATAATAAAATAACAACTA;start=181038;subtype=IES;support_ref=4;support_variant=18;type=IES;
scaffold51_158_with_IES	MILORD	internal_eliminated_sequence	181694	181758	.	.	.	ID=MILORD.158.181694.181758;Name=MILORD.158.181694.181758;bounded_by_ta=TRUE;common_boundary=Both;end=181758;ies_id=IESPGM.PTET51.1.158.169384;ies_left_dist=0;ies_min_dist=0;ies_right_dist=0;junction_seq=agaatgaatcctagaTAcaaaattatcttcat;read_names=HWI-D00104:165:C29AHACXX:8:2205:4700:82086,HWI-D00104:165:C29AHACXX:8:1102:1292:61710,HWI-D00104:165:C29AHACXX:8:1306:12737:43941,HWI-D00104:165:C29AHACXX:8:1105:14084:49493,HWI-D00104:165:C29AHACXX:8:1101:12512:99881,HWI-D00104:165:C29AHACXX:8:2103:13422:32837,HWI-D00104:165:C29AHACXX:8:1204:14271:29073,HWI-D00104:165:C29AHACXX:8:2202:12855:75343,HWI-D00104:165:C29AHACXX:8:2301:13673:73323,HWI-D00104:165:C29AHACXX:8:1101:11279:81000,HWI-D00104:165:C29AHACXX:8:2203:16789:45218,HWI-D00104:165:C29AHACXX:8:1107:7632:6376,HWI-D00104:165:C29AHACXX:8:1102:3314:57333,HWI-D00104:165:C29AHACXX:8:1104:9086:40839,HWI-D00104:165:C29AHACXX:8:1205:19493:42671,HWI-D00104:165:C29AHACXX:8:2206:2830:71428,HWI-D00104:165:C29AHACXX:8:1204:3055:72356,HWI-D00104:165:C29AHACXX:8:2302:16536:57049,HWI-D00104:165:C29AHACXX:8:2207:17777:23287,HWI-D00104:165:C29AHACXX:8:2108:10614:57105,HWI-D00104:165:C29AHACXX:8:2304:5454:45259,HWI-D00104:165:C29AHACXX:8:2206:12288:49721,HWI-D00104:165:C29AHACXX:8:2203:15947:61552,HWI-D00104:165:C29AHACXX:8:2301:11378:81722,HWI-D00104:165:C29AHACXX:8:2305:15084:99779,HWI-D00104:165:C29AHACXX:8:2306:15229:71085,HWI-D00104:165:C29AHACXX:8:1106:6629:73892,HWI-D00104:165:C29AHACXX:8:2304:1388:63877,HWI-D00104:165:C29AHACXX:8:2201:20372:78912,HWI-D00104:165:C29AHACXX:8:1104:20808:38495,HWI-D00104:165:C29AHACXX:8:2203:5269:73253,HWI-D00104:165:C29AHACXX:8:2204:6314:44990,HWI-D00104:165:C29AHACXX:8:1104:10761:6686,HWI-D00104:165:C29AHACXX:8:2203:13111:8631,HWI-D00104:165:C29AHACXX:8:1309:6404:85750,HWI-D00104:165:C29AHACXX:8:1107:7996:36335,HWI-D00104:165:C29AHACXX:8:1307:10213:25120,HWI-D00104:165:C29AHACXX:8:2305:18605:20860,HWI-D00104:165:C29AHACXX:8:1107:11151:57784,HWI-D00104:165:C29AHACXX:8:1203:14888:43984,HWI-D00104:165:C29AHACXX:8:1307:5560:6625,HWI-D00104:165:C29AHACXX:8:2104:4277:7584,HWI-D00104:165:C29AHACXX:8:1104:5020:29528,HWI-D00104:165:C29AHACXX:8:2201:18387:75393,HWI-D00104:165:C29AHACXX:8:1306:9765:9646,HWI-D00104:165:C29AHACXX:8:1303:9284:20126;sequence=TACAGTCACTCATTTGATTTTTTATTGTGTTATTAATTAAAAATTAGAAATACTTACAAAAAGTG;start=181694;subtype=IES;support_ref=2;support_variant=46;type=IES;
scaffold51_158_with_IES	MILORD	internal_eliminated_sequence	184022	184049	.	.	.	ID=MILORD.158.184022.184049;Name=MILORD.158.184022.184049;bounded_by_ta=TRUE;common_boundary=Both;end=184049;ies_id=IESPGM.PTET51.1.158.171647;ies_left_dist=0;ies_min_dist=0;ies_right_dist=0;junction_seq=ttgtgtctcttctgaTAtctaattttggaaat;read_names=HWI-D00104:165:C29AHACXX:8:2302:15232:79220,HWI-D00104:165:C29AHACXX:8:1205:5015:36504,HWI-D00104:165:C29AHACXX:8:2205:19996:8631,HWI-D00104:165:C29AHACXX:8:1104:14557:91412,HWI-D00104:165:C29AHACXX:8:2209:16642:15385,HWI-D00104:165:C29AHACXX:8:2308:10555:39866,HWI-D00104:165:C29AHACXX:8:2201:17050:32356,HWI-D00104:165:C29AHACXX:8:1101:17902:30937,HWI-D00104:165:C29AHACXX:8:1102:13664:89034,HWI-D00104:165:C29AHACXX:8:1107:10799:45210,HWI-D00104:165:C29AHACXX:8:1204:15054:28973,HWI-D00104:165:C29AHACXX:8:2303:14527:87691,HWI-D00104:165:C29AHACXX:8:2301:2941:44703,HWI-D00104:165:C29AHACXX:8:2308:20277:66332,HWI-D00104:165:C29AHACXX:8:2307:16639:100700,HWI-D00104:165:C29AHACXX:8:1305:1636:64165,HWI-D00104:165:C29AHACXX:8:1104:19604:82280,HWI-D00104:165:C29AHACXX:8:1302:13612:97537,HWI-D00104:165:C29AHACXX:8:2307:15463:49692,HWI-D00104:165:C29AHACXX:8:1104:20080:64676,HWI-D00104:165:C29AHACXX:8:1104:12488:65985,HWI-D00104:165:C29AHACXX:8:2304:15777:65335,HWI-D00104:165:C29AHACXX:8:2301:8821:11657,HWI-D00104:165:C29AHACXX:8:1107:18069:34946,HWI-D00104:165:C29AHACXX:8:2207:9383:70331,HWI-D00104:165:C29AHACXX:8:1307:13819:65209,HWI-D00104:165:C29AHACXX:8:1205:16624:61082,HWI-D00104:165:C29AHACXX:8:2302:11393:93267,HWI-D00104:165:C29AHACXX:8:1106:3823:96493,HWI-D00104:165:C29AHACXX:8:1304:6664:46144,HWI-D00104:165:C29AHACXX:8:1303:7491:69739,HWI-D00104:165:C29AHACXX:8:2207:20093:26949,HWI-D00104:165:C29AHACXX:8:2202:19772:70101,HWI-D00104:165:C29AHACXX:8:1302:8292:35094,HWI-D00104:165:C29AHACXX:8:2207:14704:100394;sequence=TACAGAGGAATTTCTATATAATTAATTG;start=184022;subtype=IES;support_ref=27;support_variant=35;type=IES;
scaffold51_158_with_IES	MILORD	internal_eliminated_sequence	184269	184317	.	.	.	ID=MILORD.158.184269.184317;Name=MILORD.158.184269.184317;bounded_by_ta=TRUE;common_boundary=Both;end=184317;ies_id=IESPGM.PTET51.1.158.171866;ies_left_dist=0;ies_min_dist=0;ies_right_dist=0;junction_seq=gaatctatactgtatTAacaaaatccatagca;read_names=HWI-D00104:165:C29AHACXX:8:1106:4520:39384,HWI-D00104:165:C29AHACXX:8:1101:15772:43832,HWI-D00104:165:C29AHACXX:8:2306:7966:44180,HWI-D00104:165:C29AHACXX:8:1102:6734:80834,HWI-D00104:165:C29AHACXX:8:1303:10844:50356,HWI-D00104:165:C29AHACXX:8:2203:8158:71321,HWI-D00104:165:C29AHACXX:8:2305:15044:72315,HWI-D00104:165:C29AHACXX:8:2201:1836:55367,HWI-D00104:165:C29AHACXX:8:2108:12621:12040,HWI-D00104:165:C29AHACXX:8:1204:14214:87501,HWI-D00104:165:C29AHACXX:8:1302:18211:66122,HWI-D00104:165:C29AHACXX:8:2203:3591:83632,HWI-D00104:165:C29AHACXX:8:1206:3919:86940,HWI-D00104:165:C29AHACXX:8:1305:10559:30262,HWI-D00104:165:C29AHACXX:8:1303:18875:80823,HWI-D00104:165:C29AHACXX:8:2307:7822:17691,HWI-D00104:165:C29AHACXX:8:2302:9560:89306;sequence=TACAGCAGATTTGATTAGTATTTAGTTACTTATATATTTTAATGGACTG;start=184269;subtype=IES;support_ref=2;support_variant=17;type=IES;
scaffold51_158_with_IES	MILORD	internal_eliminated_sequence	186314	186381	.	.	.	ID=MILORD.158.186314.186381;Name=MILORD.158.186314.186381;bounded_by_ta=TRUE;common_boundary=Both;end=186381;ies_id=IESPGM.PTET51.1.158.173862;ies_left_dist=0;ies_min_dist=0;ies_right_dist=0;junction_seq=cccacagtataatgtTAtgagttaaaatgctt;read_names=HWI-D00104:165:C29AHACXX:8:2304:9710:18430,HWI-D00104:165:C29AHACXX:8:1107:7422:67391,HWI-D00104:165:C29AHACXX:8:1105:19486:71346,HWI-D00104:165:C29AHACXX:8:1202:17863:21273,HWI-D00104:165:C29AHACXX:8:1307:12226:88880,HWI-D00104:165:C29AHACXX:8:2306:11522:38327,HWI-D00104:165:C29AHACXX:8:1303:11591:62938,HWI-D00104:165:C29AHACXX:8:1201:3715:55751,HWI-D00104:165:C29AHACXX:8:1108:7639:56692,HWI-D00104:165:C29AHACXX:8:2202:13181:101289,HWI-D00104:165:C29AHACXX:8:1105:16560:31603,HWI-D00104:165:C29AHACXX:8:2108:15782:75615,HWI-D00104:165:C29AHACXX:8:2201:19922:8125,HWI-D00104:165:C29AHACXX:8:2306:9476:33884,HWI-D00104:165:C29AHACXX:8:2304:13280:50660,HWI-D00104:165:C29AHACXX:8:1101:17844:88515,HWI-D00104:165:C29AHACXX:8:1202:20474:38207,HWI-D00104:165:C29AHACXX:8:1203:10032:26266,HWI-D00104:165:C29AHACXX:8:2201:15278:99782,HWI-D00104:165:C29AHACXX:8:1201:17157:8020,HWI-D00104:165:C29AHACXX:8:2101:2157:93321,HWI-D00104:165:C29AHACXX:8:2202:2529:93199,HWI-D00104:165:C29AHACXX:8:2302:3984:33970,HWI-D00104:165:C29AHACXX:8:2303:4843:89842,HWI-D00104:165:C29AHACXX:8:2103:6018:3400,HWI-D00104:165:C29AHACXX:8:1303:19162:42115,HWI-D00104:165:C29AHACXX:8:1202:10368:56488,HWI-D00104:165:C29AHACXX:8:1102:19612:77230,HWI-D00104:165:C29AHACXX:8:1201:18193:21266,HWI-D00104:165:C29AHACXX:8:1307:4638:95096,HWI-D00104:165:C29AHACXX:8:2102:5499:8999,HWI-D00104:165:C29AHACXX:8:1203:10491:76109,HWI-D00104:165:C29AHACXX:8:1203:18916:96252,HWI-D00104:165:C29AHACXX:8:2303:17949:14750,HWI-D00104:165:C29AHACXX:8:1303:1490:32014;sequence=TACAGTCGCTCATCTCAATTTTATCATTACCAAACTCCCTTTTAGAGTAAAGTTTCTACTTTCTATCG;start=186314;subtype=IES;support_ref=4;support_variant=35;type=IES;
scaffold51_158_with_IES	MILORD	internal_eliminated_sequence	186610	186688	.	.	.	ID=MILORD.158.186610.186688;Name=MILORD.158.186610.186688;bounded_by_ta=TRUE;common_boundary=Both;end=186688;ies_id=IESPGM.PTET51.1.158.174090;ies_left_dist=0;ies_min_dist=0;ies_right_dist=0;junction_seq=tcatttaattggaagTActttcagcgtaatga;read_names=HWI-D00104:165:C29AHACXX:8:2204:19004:77455,HWI-D00104:165:C29AHACXX:8:2206:6977:37750,HWI-D00104:165:C29AHACXX:8:1203:11076:57881,HWI-D00104:165:C29AHACXX:8:2307:3871:35361,HWI-D00104:165:C29AHACXX:8:2301:7175:50445,HWI-D00104:165:C29AHACXX:8:1102:2072:41200,HWI-D00104:165:C29AHACXX:8:1102:3603:91027,HWI-D00104:165:C29AHACXX:8:1307:19559:81874,HWI-D00104:165:C29AHACXX:8:1102:5397:68796,HWI-D00104:165:C29AHACXX:8:2101:2664:8100,HWI-D00104:165:C29AHACXX:8:2207:9516:87493,HWI-D00104:165:C29AHACXX:8:2306:15060:82632,HWI-D00104:165:C29AHACXX:8:2101:13691:9678,HWI-D00104:165:C29AHACXX:8:1104:4725:27931,HWI-D00104:165:C29AHACXX:8:1301:15511:50929,HWI-D00104:165:C29AHACXX:8:1202:20270:19453,HWI-D00104:165:C29AHACXX:8:1108:18051:38570,HWI-D00104:165:C29AHACXX:8:1103:13586:76571,HWI-D00104:165:C29AHACXX:8:1303:14547:83349,HWI-D00104:165:C29AHACXX:8:1204:19702:73640,HWI-D00104:165:C29AHACXX:8:1105:4660:11006,HWI-D00104:165:C29AHACXX:8:1108:14718:26127,HWI-D00104:165:C29AHACXX:8:1202:3377:34140,HWI-D00104:165:C29AHACXX:8:2206:2511:53236,HWI-D00104:165:C29AHACXX:8:1301:6200:40344,HWI-D00104:165:C29AHACXX:8:2303:16171:49276,HWI-D00104:165:C29AHACXX:8:2108:9384:43838,HWI-D00104:165:C29AHACXX:8:1206:10996:19868,HWI-D00104:165:C29AHACXX:8:1306:9979:28505,HWI-D00104:165:C29AHACXX:8:2209:15245:72871,HWI-D00104:165:C29AHACXX:8:2102:2856:74552,HWI-D00104:165:C29AHACXX:8:2305:2504:63076,HWI-D00104:165:C29AHACXX:8:2104:4411:73414,HWI-D00104:165:C29AHACXX:8:1101:3915:4779,HWI-D00104:165:C29AHACXX:8:1203:17331:2318,HWI-D00104:165:C29AHACXX:8:2103:10265:83082,HWI-D00104:165:C29AHACXX:8:1102:19214:78677,HWI-D00104:165:C29AHACXX:8:2305:16625:30099;sequence=TATTATGCATTTGAAGTGGTATCTCAAAATTGTTTTAAATGGTTTATAATTATTAATTAAAAATATCTAAAATTTACAA;start=186610;subtype=IES;support_ref=0;support_variant=38;type=IES;
scaffold51_158_with_IES	MILORD	internal_eliminated_sequence	188138	188168	.	.	.	ID=MILORD.158.188138.188168;Name=MILORD.158.188138.188168;bounded_by_ta=TRUE;common_boundary=Both;end=188168;ies_id=IESPGM.PTET51.1.158.175539;ies_left_dist=0;ies_min_dist=0;ies_right_dist=0;junction_seq=aacattgggacgcacTActagttatgagtctg;read_names=HWI-D00104:165:C29AHACXX:8:2301:10774:79823,HWI-D00104:165:C29AHACXX:8:1205:19225:25873;sequence=TATAGTTTGATAGCTTGATTGATGCAACCTA;start=188138;subtype=IES;support_ref=7;support_variant=2;type=IES;
scaffold51_158_with_IES	MILORD	internal_eliminated_sequence	188778	188827	.	.	.	ID=MILORD.158.188778.188827;Name=MILORD.158.188778.188827;bounded_by_ta=TRUE;common_boundary=Both;end=188827;ies_id=IESPGM.PTET51.1.158.176148;ies_left_dist=0;ies_min_dist=0;ies_right_dist=0;junction_seq=tttgtacttgattatTAtctataattattgat;read_names=HWI-D00104:165:C29AHACXX:8:2205:17034:98930,HWI-D00104:165:C29AHACXX:8:1304:7513:81728,HWI-D00104:165:C29AHACXX:8:1204:4595:58417,HWI-D00104:165:C29AHACXX:8:1103:5786:35519,HWI-D00104:165:C29AHACXX:8:2302:7638:45076,HWI-D00104:165:C29AHACXX:8:2305:16697:41891,HWI-D00104:165:C29AHACXX:8:1204:14292:40142,HWI-D00104:165:C29AHACXX:8:1204:7031:85316,HWI-D00104:165:C29AHACXX:8:1205:7706:42784,HWI-D00104:165:C29AHACXX:8:1303:15073:99831,HWI-D00104:165:C29AHACXX:8:1104:10560:61448,HWI-D00104:165:C29AHACXX:8:1201:13030:44662,HWI-D00104:165:C29AHACXX:8:1303:18023:99971,HWI-D00104:165:C29AHACXX:8:1303:1463:45900,HWI-D00104:165:C29AHACXX:8:1205:15840:79737,HWI-D00104:165:C29AHACXX:8:2203:13320:28339,HWI-D00104:165:C29AHACXX:8:1108:15287:59542,HWI-D00104:165:C29AHACXX:8:2207:13963:62682,HWI-D00104:165:C29AHACXX:8:2103:7920:24578,HWI-D00104:165:C29AHACXX:8:1302:11101:83562,HWI-D00104:165:C29AHACXX:8:2105:9145:18427,HWI-D00104:165:C29AHACXX:8:2201:7280:17303,HWI-D00104:165:C29AHACXX:8:2203:7647:94845,HWI-D00104:165:C29AHACXX:8:2201:18461:36951,HWI-D00104:165:C29AHACXX:8:1303:11971:49011,HWI-D00104:165:C29AHACXX:8:2201:13567:26034,HWI-D00104:165:C29AHACXX:8:2102:6550:17157,HWI-D00104:165:C29AHACXX:8:1101:2743:100165,HWI-D00104:165:C29AHACXX:8:2207:18610:82224,HWI-D00104:165:C29AHACXX:8:2302:11309:80908,HWI-D00104:165:C29AHACXX:8:2101:18471:75269,HWI-D00104:165:C29AHACXX:8:1108:6286:7898,HWI-D00104:165:C29AHACXX:8:1201:3455:35941,HWI-D00104:165:C29AHACXX:8:2201:8181:21863,HWI-D00104:165:C29AHACXX:8:1206:14897:94195,HWI-D00104:165:C29AHACXX:8:2204:4641:74931,HWI-D00104:165:C29AHACXX:8:2104:13939:96074;sequence=TATAGTTGATAATAAATGAATAATAAAAGTGTATCTACATATACACTCTG;start=188778;subtype=IES;support_ref=8;support_variant=37;type=IES;
scaffold51_158_with_IES	MILORD	internal_eliminated_sequence	190589	190643	.	.	.	ID=MILORD.158.190589.190643;Name=MILORD.158.190589.190643;bounded_by_ta=TRUE;common_boundary=RIGHT;end=190643;ies_id=IESPGM.PTET51.1.158.177920;ies_left_dist=11;ies_min_dist=0;ies_right_dist=0;junction_seq=gactttttcgatctaTAtcgattactttaata;read_names=HWI-D00104:165:C29AHACXX:8:2102:6310:70640;sequence=TATAGTTAAGATACAATCAAATTAGTATGTATTAATTTAATCGAATTCCCTACCT;start=190589;subtype=PARTIAL_EXTERNAL;support_ref=21;support_variant=1;type=ALTERNATIVE;
scaffold51_158_with_IES	MILORD	internal_eliminated_sequence	190600	190643	.	.	.	ID=MILORD.158.190600.190643;Name=MILORD.158.190600.190643;bounded_by_ta=TRUE;common_boundary=Both;end=190643;ies_id=IESPGM.PTET51.1.158.177920;ies_left_dist=0;ies_min_dist=0;ies_right_dist=0;junction_seq=tctatatagttaagaTAtcgattactttaata;read_names=HWI-D00104:165:C29AHACXX:8:2203:16971:80964,HWI-D00104:165:C29AHACXX:8:2205:19809:51858,HWI-D00104:165:C29AHACXX:8:1102:14891:64721,HWI-D00104:165:C29AHACXX:8:1104:13412:27667,HWI-D00104:165:C29AHACXX:8:1307:10749:61231,HWI-D00104:165:C29AHACXX:8:2304:6546:80460,HWI-D00104:165:C29AHACXX:8:2201:11635:67046,HWI-D00104:165:C29AHACXX:8:2207:7416:98791,HWI-D00104:165:C29AHACXX:8:2207:18640:40859,HWI-D00104:165:C29AHACXX:8:2308:18687:64442,HWI-D00104:165:C29AHACXX:8:1202:1916:20768,HWI-D00104:165:C29AHACXX:8:2102:3728:75952,HWI-D00104:165:C29AHACXX:8:2206:19308:60227,HWI-D00104:165:C29AHACXX:8:2204:18424:70539,HWI-D00104:165:C29AHACXX:8:1204:20330:50102,HWI-D00104:165:C29AHACXX:8:2202:12252:14741,HWI-D00104:165:C29AHACXX:8:1102:2939:79080,HWI-D00104:165:C29AHACXX:8:2101:12416:90679,HWI-D00104:165:C29AHACXX:8:2108:4189:67882,HWI-D00104:165:C29AHACXX:8:1205:9338:85423,HWI-D00104:165:C29AHACXX:8:1307:11229:23190,HWI-D00104:165:C29AHACXX:8:2207:9032:10417,HWI-D00104:165:C29AHACXX:8:2308:9595:14645,HWI-D00104:165:C29AHACXX:8:2301:13224:92974,HWI-D00104:165:C29AHACXX:8:1101:8872:59369,HWI-D00104:165:C29AHACXX:8:1108:15628:70600,HWI-D00104:165:C29AHACXX:8:1206:11813:64894,HWI-D00104:165:C29AHACXX:8:2307:17073:60942,HWI-D00104:165:C29AHACXX:8:2308:8211:23633,HWI-D00104:165:C29AHACXX:8:2204:17910:46013,HWI-D00104:165:C29AHACXX:8:2201:13857:86478,HWI-D00104:165:C29AHACXX:8:2202:3218:8113,HWI-D00104:165:C29AHACXX:8:1105:11533:75190,HWI-D00104:165:C29AHACXX:8:2301:16318:99770,HWI-D00104:165:C29AHACXX:8:2105:5794:62727,HWI-D00104:165:C29AHACXX:8:1206:9447:15144,HWI-D00104:165:C29AHACXX:8:1202:8906:35032,HWI-D00104:165:C29AHACXX:8:2307:10671:31164,HWI-D00104:165:C29AHACXX:8:2207:15781:42147,HWI-D00104:165:C29AHACXX:8:1102:12717:99640,HWI-D00104:165:C29AHACXX:8:2307:9938:89032,HWI-D00104:165:C29AHACXX:8:1206:5450:41838,HWI-D00104:165:C29AHACXX:8:2203:11421:42525,HWI-D00104:165:C29AHACXX:8:1107:6635:43640,HWI-D00104:165:C29AHACXX:8:1205:7137:48587,HWI-D00104:165:C29AHACXX:8:1302:9530:83200,HWI-D00104:165:C29AHACXX:8:1301:12812:96451;sequence=TACAATCAAATTAGTATGTATTAATTTAATCGAATTCCCTACCT;start=190600;subtype=IES;support_ref=8;support_variant=47;type=IES;
scaffold51_158_with_IES	MILORD	internal_eliminated_sequence	191416	191471	.	.	.	ID=MILORD.158.191416.191471;Name=MILORD.158.191416.191471;bounded_by_ta=TRUE;common_boundary=Both;end=191471;ies_id=IESPGM.PTET51.1.158.178692;ies_left_dist=0;ies_min_dist=0;ies_right_dist=0;junction_seq=tcgatatgtttgtaaTAataccttgcattaat;read_names=HWI-D00104:165:C29AHACXX:8:2104:10216:23448,HWI-D00104:165:C29AHACXX:8:1202:1105:59344,HWI-D00104:165:C29AHACXX:8:2105:20834:46675,HWI-D00104:165:C29AHACXX:8:2305:1148:25604,HWI-D00104:165:C29AHACXX:8:1105:11901:99095,HWI-D00104:165:C29AHACXX:8:1106:8624:71685,HWI-D00104:165:C29AHACXX:8:1201:5511:53427,HWI-D00104:165:C29AHACXX:8:1304:11451:81512,HWI-D00104:165:C29AHACXX:8:2101:10367:35614,HWI-D00104:165:C29AHACXX:8:2206:10525:81485,HWI-D00104:165:C29AHACXX:8:1205:9178:80142,HWI-D00104:165:C29AHACXX:8:1304:14397:88919,HWI-D00104:165:C29AHACXX:8:1106:8613:9518,HWI-D00104:165:C29AHACXX:8:1107:11480:29563,HWI-D00104:165:C29AHACXX:8:1205:12033:94056,HWI-D00104:165:C29AHACXX:8:2301:7216:70116,HWI-D00104:165:C29AHACXX:8:1103:4583:14776,HWI-D00104:165:C29AHACXX:8:1102:18190:92510,HWI-D00104:165:C29AHACXX:8:2105:18727:7663,HWI-D00104:165:C29AHACXX:8:1302:14015:96756,HWI-D00104:165:C29AHACXX:8:1205:8895:56036,HWI-D00104:165:C29AHACXX:8:2304:7155:40199,HWI-D00104:165:C29AHACXX:8:2302:4413:60152,HWI-D00104:165:C29AHACXX:8:1301:3185:45358,HWI-D00104:165:C29AHACXX:8:2304:2023:33179,HWI-D00104:165:C29AHACXX:8:2203:6520:24551,HWI-D00104:165:C29AHACXX:8:2108:19683:11839,HWI-D00104:165:C29AHACXX:8:2304:3050:19931,HWI-D00104:165:C29AHACXX:8:2103:6560:29205,HWI-D00104:165:C29AHACXX:8:2209:10190:16254,HWI-D00104:165:C29AHACXX:8:2202:16054:67531,HWI-D00104:165:C29AHACXX:8:1307:6703:85808,HWI-D00104:165:C29AHACXX:8:1205:10581:47336,HWI-D00104:165:C29AHACXX:8:2104:3853:16207,HWI-D00104:165:C29AHACXX:8:1303:8454:14258,HWI-D00104:165:C29AHACXX:8:1107:16340:26468,HWI-D00104:165:C29AHACXX:8:2201:11892:90489,HWI-D00104:165:C29AHACXX:8:1103:3081:73549,HWI-D00104:165:C29AHACXX:8:2302:14281:31607,HWI-D00104:165:C29AHACXX:8:1106:17571:10111,HWI-D00104:165:C29AHACXX:8:2206:6559:93116;sequence=TACAGATGATTTGAAGATTCAACTCAGTATTTTCTAGAAACAATCAAAATACACTG;start=191416;subtype=IES;support_ref=4;support_variant=41;type=IES;
scaffold51_158_with_IES	MILORD	internal_eliminated_sequence	194553	194602	.	.	.	ID=MILORD.158.194553.194602;Name=MILORD.158.194553.194602;bounded_by_ta=TRUE;common_boundary=Both;end=194602;ies_id=IESPGM.PTET51.1.158.181773;ies_left_dist=0;ies_min_dist=0;ies_right_dist=0;junction_seq=tttattggtcttgagTAcctacatacaaacaa;read_names=HWI-D00104:165:C29AHACXX:8:2102:1636:64910,HWI-D00104:165:C29AHACXX:8:1304:5385:58922,HWI-D00104:165:C29AHACXX:8:1203:11591:74240,HWI-D00104:165:C29AHACXX:8:1309:15664:31027,HWI-D00104:165:C29AHACXX:8:2104:10735:93099,HWI-D00104:165:C29AHACXX:8:1103:16355:58335,HWI-D00104:165:C29AHACXX:8:2209:18930:31647,HWI-D00104:165:C29AHACXX:8:2303:12044:41188;sequence=TATTGTAAAGGACACATCCGAAGTTGATTAATTCTAAATGCAATTCACAA;start=194553;subtype=IES;support_ref=0;support_variant=8;type=IES;
scaffold51_158_with_IES	MILORD	internal_eliminated_sequence	195032	195078	.	.	.	ID=MILORD.158.195032.195078;Name=MILORD.158.195032.195078;bounded_by_ta=TRUE;common_boundary=Both;end=195078;ies_id=IESPGM.PTET51.1.158.182202;ies_left_dist=0;ies_min_dist=0;ies_right_dist=0;junction_seq=ttgtgaatcgtttatTAcaacgtaaacccaat;read_names=HWI-D00104:165:C29AHACXX:8:2201:16831:81994,HWI-D00104:165:C29AHACXX:8:1303:11581:12230,HWI-D00104:165:C29AHACXX:8:1304:17199:72389,HWI-D00104:165:C29AHACXX:8:2305:3627:70019,HWI-D00104:165:C29AHACXX:8:1304:18777:21522,HWI-D00104:165:C29AHACXX:8:2102:15717:92865,HWI-D00104:165:C29AHACXX:8:2102:11674:33944,HWI-D00104:165:C29AHACXX:8:2209:16135:100379,HWI-D00104:165:C29AHACXX:8:1303:8821:81579,HWI-D00104:165:C29AHACXX:8:2202:13001:32890,HWI-D00104:165:C29AHACXX:8:2101:14589:33245,HWI-D00104:165:C29AHACXX:8:2103:19465:22018,HWI-D00104:165:C29AHACXX:8:1205:15761:40837,HWI-D00104:165:C29AHACXX:8:1101:8285:80500,HWI-D00104:165:C29AHACXX:8:2105:10712:97957,HWI-D00104:165:C29AHACXX:8:1106:5366:2977,HWI-D00104:165:C29AHACXX:8:2104:5488:47900,HWI-D00104:165:C29AHACXX:8:1309:8293:82990,HWI-D00104:165:C29AHACXX:8:1201:4250:13989,HWI-D00104:165:C29AHACXX:8:2304:7073:101094;sequence=TATAGTCAATAGAAAAATCTATAATCTAATGCGATTGAGTCTAAGTG;start=195032;subtype=IES;support_ref=2;support_variant=20;type=IES;
scaffold51_158_with_IES	MILORD	internal_eliminated_sequence	196839	196885	.	.	.	ID=MILORD.158.196839.196885;Name=MILORD.158.196839.196885;bounded_by_ta=TRUE;common_boundary=Both;end=196885;ies_id=IESPGM.PTET51.1.158.183962;ies_left_dist=0;ies_min_dist=0;ies_right_dist=0;junction_seq=actctcaatgttgatTAgtatgatttgtggtg;read_names=HWI-D00104:165:C29AHACXX:8:1303:2182:75636,HWI-D00104:165:C29AHACXX:8:1306:9487:49464,HWI-D00104:165:C29AHACXX:8:1201:18472:68032,HWI-D00104:165:C29AHACXX:8:1303:19796:23140,HWI-D00104:165:C29AHACXX:8:2207:5636:91664,HWI-D00104:165:C29AHACXX:8:2206:19879:26705,HWI-D00104:165:C29AHACXX:8:2307:3197:83704,HWI-D00104:165:C29AHACXX:8:2104:8508:48310,HWI-D00104:165:C29AHACXX:8:1307:13130:62716,HWI-D00104:165:C29AHACXX:8:1104:4542:65864,HWI-D00104:165:C29AHACXX:8:1305:19068:92614,HWI-D00104:165:C29AHACXX:8:1204:17653:27751,HWI-D00104:165:C29AHACXX:8:1201:12218:80205,HWI-D00104:165:C29AHACXX:8:2301:13690:52996,HWI-D00104:165:C29AHACXX:8:1106:7220:92412,HWI-D00104:165:C29AHACXX:8:2306:1953:62566,HWI-D00104:165:C29AHACXX:8:1305:19608:64346,HWI-D00104:165:C29AHACXX:8:1306:6934:31830,HWI-D00104:165:C29AHACXX:8:1103:1358:49324,HWI-D00104:165:C29AHACXX:8:1105:12813:75073,HWI-D00104:165:C29AHACXX:8:2308:1087:30642,HWI-D00104:165:C29AHACXX:8:1107:13917:32514,HWI-D00104:165:C29AHACXX:8:2303:3069:26606,HWI-D00104:165:C29AHACXX:8:2303:14715:63895,HWI-D00104:165:C29AHACXX:8:1206:13724:46680,HWI-D00104:165:C29AHACXX:8:2207:17075:19864,HWI-D00104:165:C29AHACXX:8:2201:20970:5629,HWI-D00104:165:C29AHACXX:8:1309:15730:70847,HWI-D00104:165:C29AHACXX:8:1304:3513:40936,HWI-D00104:165:C29AHACXX:8:2203:3013:97440,HWI-D00104:165:C29AHACXX:8:1104:4890:96497,HWI-D00104:165:C29AHACXX:8:1104:4428:94484,HWI-D00104:165:C29AHACXX:8:2301:17042:10325,HWI-D00104:165:C29AHACXX:8:2207:3339:13163,HWI-D00104:165:C29AHACXX:8:1307:17226:76414,HWI-D00104:165:C29AHACXX:8:1307:9672:20551,HWI-D00104:165:C29AHACXX:8:1305:11894:33100,HWI-D00104:165:C29AHACXX:8:1202:17368:97074,HWI-D00104:165:C29AHACXX:8:1204:10235:69768,HWI-D00104:165:C29AHACXX:8:2104:13279:49244,HWI-D00104:165:C29AHACXX:8:2307:10545:62061,HWI-D00104:165:C29AHACXX:8:2305:9533:37088,HWI-D00104:165:C29AHACXX:8:1305:16654:14835,HWI-D00104:165:C29AHACXX:8:2301:1504:61787,HWI-D00104:165:C29AHACXX:8:2108:12727:67313,HWI-D00104:165:C29AHACXX:8:2303:20609:99175,HWI-D00104:165:C29AHACXX:8:2201:7414:86176,HWI-D00104:165:C29AHACXX:8:2204:2263:81903;sequence=TACAGAGGATTCCATCTATAGTTTAATATTATTAAATAAATAGAGTG;start=196839;subtype=IES;support_ref=0;support_variant=48;type=IES;
scaffold51_158_with_IES	MILORD	internal_eliminated_sequence	197516	197543	.	.	.	ID=MILORD.158.197516.197543;Name=MILORD.158.197516.197543;bounded_by_ta=TRUE;common_boundary=Both;end=197543;ies_id=IESPGM.PTET51.1.158.184592;ies_left_dist=0;ies_min_dist=0;ies_right_dist=0;junction_seq=aaaacaattagaaagTAaatcaaactgcaatc;read_names=HWI-D00104:165:C29AHACXX:8:1302:16495:47604,HWI-D00104:165:C29AHACXX:8:1306:13686:52305,HWI-D00104:165:C29AHACXX:8:2303:18067:8387,HWI-D00104:165:C29AHACXX:8:2205:14691:71483,HWI-D00104:165:C29AHACXX:8:1206:14841:26223,HWI-D00104:165:C29AHACXX:8:1304:4469:75589,HWI-D00104:165:C29AHACXX:8:1204:14367:42269,HWI-D00104:165:C29AHACXX:8:1103:7841:60438,HWI-D00104:165:C29AHACXX:8:2205:3583:32245,HWI-D00104:165:C29AHACXX:8:1105:11894:75034,HWI-D00104:165:C29AHACXX:8:2301:7891:25355,HWI-D00104:165:C29AHACXX:8:1303:11147:79561,HWI-D00104:165:C29AHACXX:8:1203:3267:62252,HWI-D00104:165:C29AHACXX:8:1203:12527:45030,HWI-D00104:165:C29AHACXX:8:1301:2277:28208,HWI-D00104:165:C29AHACXX:8:2303:10472:54755,HWI-D00104:165:C29AHACXX:8:1104:8816:97443,HWI-D00104:165:C29AHACXX:8:1203:3022:56540,HWI-D00104:165:C29AHACXX:8:2207:13698:5642,HWI-D00104:165:C29AHACXX:8:1104:8880:35291,HWI-D00104:165:C29AHACXX:8:2105:3630:53297,HWI-D00104:165:C29AHACXX:8:2303:4313:70653,HWI-D00104:165:C29AHACXX:8:2102:14052:38660,HWI-D00104:165:C29AHACXX:8:1201:6205:59559,HWI-D00104:165:C29AHACXX:8:2205:11482:17145,HWI-D00104:165:C29AHACXX:8:2306:2428:33985,HWI-D00104:165:C29AHACXX:8:2302:3088:87748,HWI-D00104:165:C29AHACXX:8:2108:13746:48656,HWI-D00104:165:C29AHACXX:8:1205:11053:91389,HWI-D00104:165:C29AHACXX:8:1103:4463:85778,HWI-D00104:165:C29AHACXX:8:2203:16042:72172,HWI-D00104:165:C29AHACXX:8:1305:19158:18004,HWI-D00104:165:C29AHACXX:8:2302:7683:13543,HWI-D00104:165:C29AHACXX:8:2105:6923:78171;sequence=TACACCCAAATCCTCTTCGTATTCACTA;start=197516;subtype=IES;support_ref=9;support_variant=34;type=IES;
scaffold51_158_with_IES	MILORD	internal_eliminated_sequence	198617	198693	.	.	.	ID=MILORD.158.198617.198693;Name=MILORD.158.198617.198693;bounded_by_ta=TRUE;common_boundary=Both;end=198693;ies_id=IESPGM.PTET51.1.158.185665;ies_left_dist=0;ies_min_dist=0;ies_right_dist=0;junction_seq=aaattatcagaattaTAgcagtattctcctat;read_names=HWI-D00104:165:C29AHACXX:8:2108:7595:68158,HWI-D00104:165:C29AHACXX:8:1202:10463:8556,HWI-D00104:165:C29AHACXX:8:1303:14242:64403,HWI-D00104:165:C29AHACXX:8:1101:7067:35801,HWI-D00104:165:C29AHACXX:8:2104:11211:21950,HWI-D00104:165:C29AHACXX:8:2203:11972:70588,HWI-D00104:165:C29AHACXX:8:2205:18124:29231,HWI-D00104:165:C29AHACXX:8:1204:7085:38683,HWI-D00104:165:C29AHACXX:8:2204:11854:92667,HWI-D00104:165:C29AHACXX:8:1203:1569:20463;sequence=TACTGTCACTCTAATATCTTTTACTATTTCATTCCACATTCTCTTACGAAATATCCTAAAATAATATACTCTCCCTG;start=198617;subtype=IES;support_ref=4;support_variant=10;type=IES;
scaffold51_158_with_IES	MILORD	internal_eliminated_sequence	198895	198952	.	.	.	ID=MILORD.158.198895.198952;Name=MILORD.158.198895.198952;bounded_by_ta=TRUE;common_boundary=Both;end=198952;ies_id=IESPGM.PTET51.1.158.185866;ies_left_dist=0;ies_min_dist=0;ies_right_dist=0;junction_seq=gtatactcttctagtTAtctccattcactaaa;read_names=HWI-D00104:165:C29AHACXX:8:2307:9544:81603;sequence=TACACTTGAAGTATATTCCCTTCATTCTTTTAAAACTTAATTACTCCTCCACTTACTG;start=198895;subtype=IES;support_ref=0;support_variant=1;type=IES;
scaffold51_158_with_IES	MILORD	internal_eliminated_sequence	198987	199036	.	.	.	ID=MILORD.158.198987.199036;Name=MILORD.158.198987.199036;bounded_by_ta=TRUE;common_boundary=Both;end=199036;ies_id=IESPGM.PTET51.1.158.185900;ies_left_dist=0;ies_min_dist=0;ies_right_dist=0;junction_seq=tgttgataatcagtaTAaatactgcgtagaaa;read_names=HWI-D00104:165:C29AHACXX:8:1205:12507:28561,HWI-D00104:165:C29AHACXX:8:1204:14625:96732;sequence=TACACTTAAATTGATTAATGAATTGAACAAACATTTAATCTTTTGAAGTG;start=198987;subtype=IES;support_ref=0;support_variant=2;type=IES;
scaffold51_158_with_IES	MILORD	internal_eliminated_sequence	199115	199143	.	.	.	ID=MILORD.158.199115.199143;Name=MILORD.158.199115.199143;bounded_by_ta=TRUE;common_boundary=Both;end=199143;ies_id=IESPGM.PTET51.1.158.185978;ies_left_dist=0;ies_min_dist=0;ies_right_dist=0;junction_seq=tatcctaaaatttaaTAcaaacctaaataaat;read_names=HWI-D00104:165:C29AHACXX:8:1204:12177:10697,HWI-D00104:165:C29AHACXX:8:2305:12215:14368,HWI-D00104:165:C29AHACXX:8:1102:14088:73793,HWI-D00104:165:C29AHACXX:8:1305:12852:45104,HWI-D00104:165:C29AHACXX:8:2101:1479:67926,HWI-D00104:165:C29AHACXX:8:2304:1389:47038,HWI-D00104:165:C29AHACXX:8:1204:20524:17253,HWI-D00104:165:C29AHACXX:8:2305:17959:53698,HWI-D00104:165:C29AHACXX:8:2302:7232:26749,HWI-D00104:165:C29AHACXX:8:1101:7344:97992,HWI-D00104:165:C29AHACXX:8:1104:5870:12944,HWI-D00104:165:C29AHACXX:8:2205:18655:22755,HWI-D00104:165:C29AHACXX:8:1108:12356:22909,HWI-D00104:165:C29AHACXX:8:1104:13069:100810,HWI-D00104:165:C29AHACXX:8:2102:5894:23270,HWI-D00104:165:C29AHACXX:8:2209:10649:43234,HWI-D00104:165:C29AHACXX:8:1206:13712:8479,HWI-D00104:165:C29AHACXX:8:2308:11746:26671,HWI-D00104:165:C29AHACXX:8:1105:16312:68919,HWI-D00104:165:C29AHACXX:8:1102:9013:15121,HWI-D00104:165:C29AHACXX:8:1303:4323:16035,HWI-D00104:165:C29AHACXX:8:2201:4941:83926,HWI-D00104:165:C29AHACXX:8:1101:11769:92142,HWI-D00104:165:C29AHACXX:8:2305:2318:30532,HWI-D00104:165:C29AHACXX:8:2307:5527:27228;sequence=TATAGAGAACTTACAATATATTTTAGCTA;start=199115;subtype=IES;support_ref=0;support_variant=25;type=IES;
scaffold51_158_with_IES	MILORD	internal_eliminated_sequence	199479	199526	.	.	.	ID=MILORD.158.199479.199526;Name=MILORD.158.199479.199526;bounded_by_ta=TRUE;common_boundary=Both;end=199526;ies_id=IESPGM.PTET51.1.158.186313;ies_left_dist=0;ies_min_dist=0;ies_right_dist=0;junction_seq=aaagacaagctcataTAcacgatctatgatca;read_names=HWI-D00104:165:C29AHACXX:8:1206:15940:79481,HWI-D00104:165:C29AHACXX:8:1306:15026:39544,HWI-D00104:165:C29AHACXX:8:1205:15441:94409,HWI-D00104:165:C29AHACXX:8:2308:19832:15974,HWI-D00104:165:C29AHACXX:8:2104:6189:92722,HWI-D00104:165:C29AHACXX:8:2201:13157:75183,HWI-D00104:165:C29AHACXX:8:2101:20068:51178,HWI-D00104:165:C29AHACXX:8:2108:14414:13987,HWI-D00104:165:C29AHACXX:8:1107:15679:63380,HWI-D00104:165:C29AHACXX:8:1305:19372:42387,HWI-D00104:165:C29AHACXX:8:1102:9733:72082,HWI-D00104:165:C29AHACXX:8:1205:12008:77482,HWI-D00104:165:C29AHACXX:8:2301:8365:78862,HWI-D00104:165:C29AHACXX:8:2201:11379:14072,HWI-D00104:165:C29AHACXX:8:2209:1283:98327,HWI-D00104:165:C29AHACXX:8:2203:13899:66368,HWI-D00104:165:C29AHACXX:8:1107:13975:67040,HWI-D00104:165:C29AHACXX:8:2209:20519:49937,HWI-D00104:165:C29AHACXX:8:2303:16661:8353,HWI-D00104:165:C29AHACXX:8:2301:21156:89707,HWI-D00104:165:C29AHACXX:8:2201:5397:14569,HWI-D00104:165:C29AHACXX:8:2104:14189:19776,HWI-D00104:165:C29AHACXX:8:1201:4008:96686,HWI-D00104:165:C29AHACXX:8:2204:15277:95425,HWI-D00104:165:C29AHACXX:8:2307:6014:46038,HWI-D00104:165:C29AHACXX:8:1302:2412:48144,HWI-D00104:165:C29AHACXX:8:2101:16394:57010,HWI-D00104:165:C29AHACXX:8:1106:10526:30484,HWI-D00104:165:C29AHACXX:8:1306:15756:55807,HWI-D00104:165:C29AHACXX:8:1202:4759:8947,HWI-D00104:165:C29AHACXX:8:2202:10833:37156,HWI-D00104:165:C29AHACXX:8:2102:10224:11877,HWI-D00104:165:C29AHACXX:8:2105:2260:86664,HWI-D00104:165:C29AHACXX:8:1202:5575:10815,HWI-D00104:165:C29AHACXX:8:1302:9206:71795,HWI-D00104:165:C29AHACXX:8:2209:12956:50873,HWI-D00104:165:C29AHACXX:8:2302:2721:97033,HWI-D00104:165:C29AHACXX:8:2102:4359:65791,HWI-D00104:165:C29AHACXX:8:2103:10936:56671,HWI-D00104:165:C29AHACXX:8:1101:1435:69611,HWI-D00104:165:C29AHACXX:8:2207:20100:61745,HWI-D00104:165:C29AHACXX:8:1101:1877:89844,HWI-D00104:165:C29AHACXX:8:2101:11286:70557,HWI-D00104:165:C29AHACXX:8:2101:18159:16756,HWI-D00104:165:C29AHACXX:8:1102:19185:11490,HWI-D00104:165:C29AHACXX:8:2307:14703:78116,HWI-D00104:165:C29AHACXX:8:2301:13610:83347,HWI-D00104:165:C29AHACXX:8:1104:1962:19794,HWI-D00104:165:C29AHACXX:8:2204:17252:9311,HWI-D00104:165:C29AHACXX:8:1301:5176:99968,HWI-D00104:165:C29AHACXX:8:1202:5627:67896,HWI-D00104:165:C29AHACXX:8:1101:19533:36148,HWI-D00104:165:C29AHACXX:8:2101:6201:18733,HWI-D00104:165:C29AHACXX:8:1101:18349:48677,HWI-D00104:165:C29AHACXX:8:1306:8804:71850,HWI-D00104:165:C29AHACXX:8:2209:4792:77306,HWI-D00104:165:C29AHACXX:8:1305:16773:76537,HWI-D00104:165:C29AHACXX:8:1307:10892:36624,HWI-D00104:165:C29AHACXX:8:2104:6027:98731,HWI-D00104:165:C29AHACXX:8:1101:9395:6546,HWI-D00104:165:C29AHACXX:8:2105:1551:38193;sequence=TATAGTTCTTGTCTAAAGTAATAATTGCAATCTCCTTTACAAGAAGTA;start=199479;subtype=IES;support_ref=2;support_variant=61;type=IES;
scaffold51_158_with_IES	MILORD	internal_eliminated_sequence	199952	200050	.	.	.	ID=MILORD.158.199952.200050;Name=MILORD.158.199952.200050;bounded_by_ta=TRUE;common_boundary=Both;end=200050;ies_id=IESPGM.PTET51.1.158.186738;ies_left_dist=0;ies_min_dist=0;ies_right_dist=0;junction_seq=atttagatttgttgtTAataatccaacataaa;read_names=HWI-D00104:165:C29AHACXX:8:2303:21049:55762,HWI-D00104:165:C29AHACXX:8:2205:7680:93000,HWI-D00104:165:C29AHACXX:8:2206:10959:65421,HWI-D00104:165:C29AHACXX:8:2308:1436:2445,HWI-D00104:165:C29AHACXX:8:2103:8589:65743,HWI-D00104:165:C29AHACXX:8:1303:14609:93374,HWI-D00104:165:C29AHACXX:8:2302:1540:79912,HWI-D00104:165:C29AHACXX:8:2209:4828:94527,HWI-D00104:165:C29AHACXX:8:2105:18390:65700,HWI-D00104:165:C29AHACXX:8:1301:1743:64965,HWI-D00104:165:C29AHACXX:8:1303:11185:86978,HWI-D00104:165:C29AHACXX:8:1204:11788:47768,HWI-D00104:165:C29AHACXX:8:1108:7474:33179,HWI-D00104:165:C29AHACXX:8:1303:4794:56436,HWI-D00104:165:C29AHACXX:8:2203:20833:25016,HWI-D00104:165:C29AHACXX:8:2104:16188:56722,HWI-D00104:165:C29AHACXX:8:1201:6480:56417,HWI-D00104:165:C29AHACXX:8:1203:11829:84540,HWI-D00104:165:C29AHACXX:8:2308:16859:75251,HWI-D00104:165:C29AHACXX:8:1301:12790:79661,HWI-D00104:165:C29AHACXX:8:1305:15232:76677,HWI-D00104:165:C29AHACXX:8:2103:13978:13709,HWI-D00104:165:C29AHACXX:8:1206:8140:34438,HWI-D00104:165:C29AHACXX:8:2105:8550:59113,HWI-D00104:165:C29AHACXX:8:1202:6920:70501,HWI-D00104:165:C29AHACXX:8:1205:5688:64782,HWI-D00104:165:C29AHACXX:8:2101:6720:99947,HWI-D00104:165:C29AHACXX:8:1206:9562:44864,HWI-D00104:165:C29AHACXX:8:1204:19677:81887,HWI-D00104:165:C29AHACXX:8:2101:4198:66544;sequence=TACAATTACTATTTTTGTTTGTTTTTGTTCTTTTTCGTTTCATTATTTGATATCTATTCCAAATAATAGTTAAACCAATAAATTTAAATGGTGATACTG;start=199952;subtype=IES;support_ref=54;support_variant=30;type=IES;
scaffold51_158_with_IES	MILORD	internal_eliminated_sequence	200627	200723	.	.	.	ID=MILORD.158.200627.200723;Name=MILORD.158.200627.200723;bounded_by_ta=TRUE;common_boundary=Both;end=200723;ies_id=IESPGM.PTET51.1.158.187314;ies_left_dist=0;ies_min_dist=0;ies_right_dist=0;junction_seq=gatgaatttgctagtTAagagtctactaagat;read_names=HWI-D00104:165:C29AHACXX:8:1105:19378:20932,HWI-D00104:165:C29AHACXX:8:1204:16140:76234,HWI-D00104:165:C29AHACXX:8:1108:19518:7403,HWI-D00104:165:C29AHACXX:8:1305:13621:51235,HWI-D00104:165:C29AHACXX:8:2207:9934:57440,HWI-D00104:165:C29AHACXX:8:1205:6400:13703,HWI-D00104:165:C29AHACXX:8:2207:8599:48595,HWI-D00104:165:C29AHACXX:8:1106:7365:60107,HWI-D00104:165:C29AHACXX:8:1203:18596:49137,HWI-D00104:165:C29AHACXX:8:2201:6641:18114,HWI-D00104:165:C29AHACXX:8:2206:8206:83034,HWI-D00104:165:C29AHACXX:8:2205:13718:42217,HWI-D00104:165:C29AHACXX:8:2205:16846:87205,HWI-D00104:165:C29AHACXX:8:1304:10317:68394,HWI-D00104:165:C29AHACXX:8:2304:19974:22183,HWI-D00104:165:C29AHACXX:8:2108:6699:8862,HWI-D00104:165:C29AHACXX:8:1204:4200:81700,HWI-D00104:165:C29AHACXX:8:1107:13376:78087,HWI-D00104:165:C29AHACXX:8:2203:1879:84068,HWI-D00104:165:C29AHACXX:8:1106:7445:31866,HWI-D00104:165:C29AHACXX:8:2303:1361:46895,HWI-D00104:165:C29AHACXX:8:1203:13881:46311,HWI-D00104:165:C29AHACXX:8:1102:15123:48348,HWI-D00104:165:C29AHACXX:8:1204:6543:68726,HWI-D00104:165:C29AHACXX:8:1106:9746:47698,HWI-D00104:165:C29AHACXX:8:2105:12254:81495,HWI-D00104:165:C29AHACXX:8:1101:9187:82792,HWI-D00104:165:C29AHACXX:8:2301:16187:57744,HWI-D00104:165:C29AHACXX:8:2201:12888:22716,HWI-D00104:165:C29AHACXX:8:1107:19758:94159,HWI-D00104:165:C29AHACXX:8:2203:13096:97886,HWI-D00104:165:C29AHACXX:8:1306:18973:86396,HWI-D00104:165:C29AHACXX:8:1202:6151:89686,HWI-D00104:165:C29AHACXX:8:1309:6708:98462,HWI-D00104:165:C29AHACXX:8:2108:7869:24030,HWI-D00104:165:C29AHACXX:8:2305:8678:5633,HWI-D00104:165:C29AHACXX:8:1202:11174:97614,HWI-D00104:165:C29AHACXX:8:1206:11034:24012;sequence=TACAGTCAATATGACTAATAAATCAAAATAGAAATTTTATTATTTTAGAACAACAATTTAGAAAGAATTGAAATATATCAGCATTCTAAACCTTCTG;start=200627;subtype=IES;support_ref=0;support_variant=38;type=IES;
scaffold51_158_with_IES	MILORD	internal_eliminated_sequence	201392	201471	.	.	.	ID=MILORD.158.201392.201471;Name=MILORD.158.201392.201471;bounded_by_ta=TRUE;common_boundary=Both;end=201471;ies_id=IESPGM.PTET51.1.158.187982;ies_left_dist=0;ies_min_dist=0;ies_right_dist=0;junction_seq=tcacagcactgctttTAtctatttttctaggt;read_names=HWI-D00104:165:C29AHACXX:8:1301:6489:8657,HWI-D00104:165:C29AHACXX:8:1206:2975:7141,HWI-D00104:165:C29AHACXX:8:1301:8202:89886,HWI-D00104:165:C29AHACXX:8:1301:10849:25363,HWI-D00104:165:C29AHACXX:8:2209:4833:37391,HWI-D00104:165:C29AHACXX:8:2201:20643:3286,HWI-D00104:165:C29AHACXX:8:2206:10224:5643,HWI-D00104:165:C29AHACXX:8:1201:5042:86030,HWI-D00104:165:C29AHACXX:8:1206:1502:62444,HWI-D00104:165:C29AHACXX:8:2206:17322:8494,HWI-D00104:165:C29AHACXX:8:1201:17297:59444,HWI-D00104:165:C29AHACXX:8:1201:11168:2530,HWI-D00104:165:C29AHACXX:8:2206:10000:44978,HWI-D00104:165:C29AHACXX:8:2104:12963:98149;sequence=TACAGTGAAATTCATTAAAATTCTTAAATTCTATAATTAATTTTTGAGACAACAACATAATAAAATTAATTATTTGAGAG;start=201392;subtype=IES;support_ref=1;support_variant=14;type=IES;
scaffold51_158_with_IES	MILORD	internal_eliminated_sequence	201512	201541	.	.	.	ID=MILORD.158.201512.201541;Name=MILORD.158.201512.201541;bounded_by_ta=TRUE;common_boundary=Both;end=201541;ies_id=IESPGM.PTET51.1.158.188022;ies_left_dist=0;ies_min_dist=0;ies_right_dist=0;junction_seq=ttgaactaattatggTActtactcaatgaatg;read_names=HWI-D00104:165:C29AHACXX:8:1108:19383:81825,HWI-D00104:165:C29AHACXX:8:2203:18823:41711,HWI-D00104:165:C29AHACXX:8:1106:9384:3134,HWI-D00104:165:C29AHACXX:8:2201:16648:85039,HWI-D00104:165:C29AHACXX:8:1107:7826:9902,HWI-D00104:165:C29AHACXX:8:1201:6240:50401,HWI-D00104:165:C29AHACXX:8:1107:1051:79911,HWI-D00104:165:C29AHACXX:8:2103:17194:18637,HWI-D00104:165:C29AHACXX:8:1301:13357:43695,HWI-D00104:165:C29AHACXX:8:2303:12064:48811,HWI-D00104:165:C29AHACXX:8:2102:3252:78243,HWI-D00104:165:C29AHACXX:8:2207:6386:83296,HWI-D00104:165:C29AHACXX:8:2304:12013:39593,HWI-D00104:165:C29AHACXX:8:2202:14805:87290;sequence=TATAGTATATATATATAGAATGTTCAAGTA;start=201512;subtype=IES;support_ref=0;support_variant=14;type=IES;
scaffold51_158_with_IES	MILORD	internal_eliminated_sequence	202432	202459	.	.	.	ID=MILORD.158.202432.202459;Name=MILORD.158.202432.202459;bounded_by_ta=TRUE;common_boundary=Both;end=202459;ies_id=IESPGM.PTET51.1.158.188912;ies_left_dist=0;ies_min_dist=0;ies_right_dist=0;junction_seq=aaattcaatcctttgTAcacagtaccaatcga;read_names=HWI-D00104:165:C29AHACXX:8:2203:8757:25903,HWI-D00104:165:C29AHACXX:8:1102:20701:84464,HWI-D00104:165:C29AHACXX:8:2103:19425:78435,HWI-D00104:165:C29AHACXX:8:2206:20485:69894,HWI-D00104:165:C29AHACXX:8:1305:4635:71188,HWI-D00104:165:C29AHACXX:8:2105:9581:76684,HWI-D00104:165:C29AHACXX:8:2209:18273:51826,HWI-D00104:165:C29AHACXX:8:2206:15528:10873,HWI-D00104:165:C29AHACXX:8:2204:6529:83286,HWI-D00104:165:C29AHACXX:8:1103:7051:86858,HWI-D00104:165:C29AHACXX:8:1304:15372:7140,HWI-D00104:165:C29AHACXX:8:1206:17684:29517,HWI-D00104:165:C29AHACXX:8:1201:5517:79266,HWI-D00104:165:C29AHACXX:8:2104:18856:64083,HWI-D00104:165:C29AHACXX:8:2102:16827:41990,HWI-D00104:165:C29AHACXX:8:1201:3072:62495,HWI-D00104:165:C29AHACXX:8:1306:16588:37238,HWI-D00104:165:C29AHACXX:8:2202:6161:58376;sequence=TATAGTTCAATATATACGATAATAATTA;start=202432;subtype=IES;support_ref=6;support_variant=18;type=IES;
scaffold51_158_with_IES	MILORD	internal_eliminated_sequence	202526	202570	.	.	.	ID=MILORD.158.202526.202570;Name=MILORD.158.202526.202570;bounded_by_ta=TRUE;common_boundary=Both;end=202570;ies_id=IESPGM.PTET51.1.158.188978;ies_left_dist=0;ies_min_dist=0;ies_right_dist=0;junction_seq=ccgatcttcttcatcTAtctagacaattgaga;read_names=HWI-D00104:165:C29AHACXX:8:2308:18526:19930,HWI-D00104:165:C29AHACXX:8:1205:16231:10163,HWI-D00104:165:C29AHACXX:8:1304:1703:41468,HWI-D00104:165:C29AHACXX:8:2303:9087:71999,HWI-D00104:165:C29AHACXX:8:2202:9201:46230,HWI-D00104:165:C29AHACXX:8:2207:14366:88799,HWI-D00104:165:C29AHACXX:8:2201:14908:58439;sequence=TATACTTATATTTTGAATTCATTAAATTACTATCCAAATTGATTG;start=202526;subtype=IES;support_ref=0;support_variant=7;type=IES;
scaffold51_158_with_IES	MILORD	internal_eliminated_sequence	202672	202720	.	.	.	ID=MILORD.158.202672.202720;Name=MILORD.158.202672.202720;bounded_by_ta=TRUE;common_boundary=Both;end=202720;ies_id=IESPGM.PTET51.1.158.189079;ies_left_dist=0;ies_min_dist=0;ies_right_dist=0;junction_seq=atgtaagctatcttaTAttgaataatgccatt;read_names=HWI-D00104:165:C29AHACXX:8:1206:11092:3404,HWI-D00104:165:C29AHACXX:8:1204:4055:58499,HWI-D00104:165:C29AHACXX:8:1202:14435:74509,HWI-D00104:165:C29AHACXX:8:1303:19729:93816,HWI-D00104:165:C29AHACXX:8:2301:12371:12368,HWI-D00104:165:C29AHACXX:8:1304:17980:29779,HWI-D00104:165:C29AHACXX:8:2303:16097:65815,HWI-D00104:165:C29AHACXX:8:1303:16794:50059,HWI-D00104:165:C29AHACXX:8:2207:3813:11712,HWI-D00104:165:C29AHACXX:8:1303:1422:32663,HWI-D00104:165:C29AHACXX:8:1305:13752:13204,HWI-D00104:165:C29AHACXX:8:2205:8847:84860,HWI-D00104:165:C29AHACXX:8:2108:12337:89928,HWI-D00104:165:C29AHACXX:8:1309:8727:19466,HWI-D00104:165:C29AHACXX:8:1202:6207:87096,HWI-D00104:165:C29AHACXX:8:2305:4647:16698,HWI-D00104:165:C29AHACXX:8:2303:12148:84762,HWI-D00104:165:C29AHACXX:8:1304:14677:57052,HWI-D00104:165:C29AHACXX:8:1108:16708:4445,HWI-D00104:165:C29AHACXX:8:1307:12675:97072,HWI-D00104:165:C29AHACXX:8:2305:16423:61883,HWI-D00104:165:C29AHACXX:8:2304:20342:95724;sequence=TACACTTAAAATTTGTAATAATAATTGGATCTACGAATTGATATGACTG;start=202672;subtype=IES;support_ref=0;support_variant=22;type=IES;
scaffold51_158_with_IES	MILORD	internal_eliminated_sequence	203671	203719	.	.	.	ID=MILORD.158.203671.203719;Name=MILORD.158.203671.203719;bounded_by_ta=TRUE;common_boundary=Both;end=203719;ies_id=IESPGM.PTET51.1.158.190029;ies_left_dist=0;ies_min_dist=0;ies_right_dist=0;junction_seq=tatgtgccatagaatTAccaagacaagaatgg;read_names=HWI-D00104:165:C29AHACXX:8:1101:12979:75317,HWI-D00104:165:C29AHACXX:8:2101:9902:36551,HWI-D00104:165:C29AHACXX:8:2307:18583:82355,HWI-D00104:165:C29AHACXX:8:1103:7205:100086,HWI-D00104:165:C29AHACXX:8:1201:5878:28493,HWI-D00104:165:C29AHACXX:8:2205:4060:64295,HWI-D00104:165:C29AHACXX:8:1303:9294:98697,HWI-D00104:165:C29AHACXX:8:2304:8293:94415,HWI-D00104:165:C29AHACXX:8:2306:5483:29461,HWI-D00104:165:C29AHACXX:8:2203:2806:73522,HWI-D00104:165:C29AHACXX:8:2305:19375:6568,HWI-D00104:165:C29AHACXX:8:2201:11797:97648,HWI-D00104:165:C29AHACXX:8:1205:18944:14849,HWI-D00104:165:C29AHACXX:8:1309:13318:28726,HWI-D00104:165:C29AHACXX:8:2303:6333:56350,HWI-D00104:165:C29AHACXX:8:2305:4988:98363,HWI-D00104:165:C29AHACXX:8:1103:19871:38947,HWI-D00104:165:C29AHACXX:8:1202:6774:29400,HWI-D00104:165:C29AHACXX:8:1307:13972:79500,HWI-D00104:165:C29AHACXX:8:1301:9150:58057,HWI-D00104:165:C29AHACXX:8:2201:17255:46022,HWI-D00104:165:C29AHACXX:8:1202:10469:96085,HWI-D00104:165:C29AHACXX:8:2201:6959:86065,HWI-D00104:165:C29AHACXX:8:2302:3261:73409,HWI-D00104:165:C29AHACXX:8:2303:9160:40000;sequence=TATTGTCAATTTATTCATCTCCAACTTATTTAATAGTTGATTATTACAA;start=203671;subtype=IES;support_ref=10;support_variant=25;type=IES;
scaffold51_158_with_IES	MILORD	internal_eliminated_sequence	204901	205713	.	.	.	ID=MILORD.158.204901.205713;Name=MILORD.158.204901.205713;bounded_by_ta=TRUE;common_boundary=LEFT;end=205713;ies_id=IESPGM.PTET51.1.158.191210;ies_left_dist=0;ies_min_dist=0;ies_right_dist=-745;junction_seq=aaatttaacatattgTAtaatgccattgcaga;read_names=HWI-D00104:165:C29AHACXX:8:2303:15563:67348;sequence=TACAGTGGATAATATATATTTTCATCTAGTTGCACATCTGATTAATTTAAAACTCTAAATAGATACTGTAACATTTGGCAAGCACATCAGTAAGAGCAGATATCATAACAATGGGTAATATAACTATATCAAGAATTCAGAAATAGCAATAATTGACACAGCTTTCATGGCTATTCTCAATATTATCTATAGTATCACTGATACAAAATCATGCAATGATTACTTGATTGAATTCTTTTAATAAATCTAACGATTAGAGAGTGGTACATAAGTATACTTAGGATATTGTAAAATAGTTTAAGATATTATAATGAATGTACCTGTTGAAATTAAATTTCATTTAGAGATGGGATTGATGAGTGCCATGCATGGTTGTGTAGTGAGATTGGATGACTCAACAACTCCAGAATCTGTATTTGAATCAATCATGAAAACTCTATCAAATGTAGACTCGAGAGTTAAGAATGACTATTTTTATGTACTCTCAGGAATAGCATATGCTTTTAAAAAGAAATTATCCAAATATTCGTCTTAATTAATACAATCAGATTGAGAATATTTTGCAATTCAATTTATATATTATACCCATAATTAATTTCTCTGTAGCGGAACTAAATAAACCCCTTTCTGAACCAGATGACATGGAGAGCTTTAAGACAGCATTGTTCTGTTTAGCAGATATTGCAAGAGCTATGGAAGAAGAGTTTGTGCCTTATATGAAGATTTTAAATTATTTCTTTGGCTTGATTTAGGTATAAAAAGTATACTAACAATTAGAATCCCAATTTTAATAGAGAATTAAAATTATAAGTG;start=204901;subtype=PARTIAL_EXTERNAL;support_ref=8;support_variant=1;type=ALTERNATIVE;
scaffold51_158_with_IES	MILORD	internal_eliminated_sequence	204901	204968	.	.	.	ID=MILORD.158.204901.204968;Name=MILORD.158.204901.204968;bounded_by_ta=TRUE;common_boundary=Both;end=204968;ies_id=IESPGM.PTET51.1.158.191210;ies_left_dist=0;ies_min_dist=0;ies_right_dist=0;junction_seq=aaatttaacatattgTAacatttggcaagcac;read_names=HWI-D00104:165:C29AHACXX:8:1102:17272:28489,HWI-D00104:165:C29AHACXX:8:1108:13182:10327,HWI-D00104:165:C29AHACXX:8:1203:3659:15348,HWI-D00104:165:C29AHACXX:8:2102:15554:2640,HWI-D00104:165:C29AHACXX:8:1305:17145:14387,HWI-D00104:165:C29AHACXX:8:1101:3167:38159,HWI-D00104:165:C29AHACXX:8:2204:15210:59837,HWI-D00104:165:C29AHACXX:8:2201:17830:33670,HWI-D00104:165:C29AHACXX:8:1108:5632:46212,HWI-D00104:165:C29AHACXX:8:1306:4227:78622,HWI-D00104:165:C29AHACXX:8:1304:4253:17441,HWI-D00104:165:C29AHACXX:8:2101:6730:14894,HWI-D00104:165:C29AHACXX:8:1201:15774:18862,HWI-D00104:165:C29AHACXX:8:2304:15646:50414,HWI-D00104:165:C29AHACXX:8:1102:16799:47213;sequence=TACAGTGGATAATATATATTTTCATCTAGTTGCACATCTGATTAATTTAAAACTCTAAATAGATACTG;start=204901;subtype=IES;support_ref=8;support_variant=15;type=IES;
scaffold51_158_with_IES	MILORD	internal_eliminated_sequence	205173	205217	.	.	.	ID=MILORD.158.205173.205217;Name=MILORD.158.205173.205217;bounded_by_ta=TRUE;common_boundary=Both;end=205217;ies_id=IESPGM.PTET51.1.158.191388;ies_left_dist=0;ies_min_dist=0;ies_right_dist=0;junction_seq=agagtggtacataagTAcctgttgaaattaaa;read_names=HWI-D00104:165:C29AHACXX:8:1309:7035:49848,HWI-D00104:165:C29AHACXX:8:2207:3917:47043,HWI-D00104:165:C29AHACXX:8:2304:9588:3361,HWI-D00104:165:C29AHACXX:8:2102:3954:44355,HWI-D00104:165:C29AHACXX:8:2104:9665:50354,HWI-D00104:165:C29AHACXX:8:2101:8469:87547,HWI-D00104:165:C29AHACXX:8:1103:13456:16094,HWI-D00104:165:C29AHACXX:8:1302:12946:31017,HWI-D00104:165:C29AHACXX:8:1306:4912:64487,HWI-D00104:165:C29AHACXX:8:1204:15911:26781,HWI-D00104:165:C29AHACXX:8:2209:9861:7308,HWI-D00104:165:C29AHACXX:8:1309:19736:2712,HWI-D00104:165:C29AHACXX:8:1307:3840:60103,HWI-D00104:165:C29AHACXX:8:1303:15480:44427,HWI-D00104:165:C29AHACXX:8:2105:15939:99572,HWI-D00104:165:C29AHACXX:8:2203:6235:44295,HWI-D00104:165:C29AHACXX:8:1106:4787:2795,HWI-D00104:165:C29AHACXX:8:2202:17354:39122,HWI-D00104:165:C29AHACXX:8:2104:4538:96098,HWI-D00104:165:C29AHACXX:8:2203:7266:67976,HWI-D00104:165:C29AHACXX:8:2304:11982:62441,HWI-D00104:165:C29AHACXX:8:1106:19271:18650,HWI-D00104:165:C29AHACXX:8:1108:17863:5762,HWI-D00104:165:C29AHACXX:8:2207:15137:66086,HWI-D00104:165:C29AHACXX:8:2205:1902:34872,HWI-D00104:165:C29AHACXX:8:2302:13168:96810;sequence=TATACTTAGGATATTGTAAAATAGTTTAAGATATTATAATGAATG;start=205173;subtype=IES;support_ref=14;support_variant=26;type=IES;
scaffold51_158_with_IES	MILORD	internal_eliminated_sequence	205440	205503	.	.	.	ID=MILORD.158.205440.205503;Name=MILORD.158.205440.205503;bounded_by_ta=TRUE;common_boundary=Both;end=205503;ies_id=IESPGM.PTET51.1.158.191610;ies_left_dist=0;ies_min_dist=0;ies_right_dist=0;junction_seq=attcgtcttaattaaTAgcggaactaaataaa;read_names=HWI-D00104:165:C29AHACXX:8:2205:15290:87922,HWI-D00104:165:C29AHACXX:8:2102:14495:61009,HWI-D00104:165:C29AHACXX:8:1301:16125:44571,HWI-D00104:165:C29AHACXX:8:2205:7956:93682,HWI-D00104:165:C29AHACXX:8:2103:7324:30949,HWI-D00104:165:C29AHACXX:8:1105:18685:63992,HWI-D00104:165:C29AHACXX:8:2304:17974:44964,HWI-D00104:165:C29AHACXX:8:2201:3265:59675,HWI-D00104:165:C29AHACXX:8:1204:11665:68364,HWI-D00104:165:C29AHACXX:8:1204:18964:64751,HWI-D00104:165:C29AHACXX:8:1206:7326:4713,HWI-D00104:165:C29AHACXX:8:1202:8542:87290,HWI-D00104:165:C29AHACXX:8:1202:12626:55528,HWI-D00104:165:C29AHACXX:8:1204:6899:88734,HWI-D00104:165:C29AHACXX:8:1104:5485:61777,HWI-D00104:165:C29AHACXX:8:1205:19289:26423,HWI-D00104:165:C29AHACXX:8:2304:13078:39906,HWI-D00104:165:C29AHACXX:8:2308:9926:80870,HWI-D00104:165:C29AHACXX:8:1201:11756:65337,HWI-D00104:165:C29AHACXX:8:2101:13209:52722,HWI-D00104:165:C29AHACXX:8:1105:3012:99023,HWI-D00104:165:C29AHACXX:8:2201:1268:83040,HWI-D00104:165:C29AHACXX:8:1203:9564:11567,HWI-D00104:165:C29AHACXX:8:2206:4606:54132,HWI-D00104:165:C29AHACXX:8:2201:10386:33266,HWI-D00104:165:C29AHACXX:8:2305:12275:43026;sequence=TACAATCAGATTGAGAATATTTTGCAATTCAATTTATATATTATACCCATAATTAATTTCTCTG;start=205440;subtype=IES;support_ref=0;support_variant=26;type=IES;
scaffold51_158_with_IES	MILORD	internal_eliminated_sequence	206991	207037	.	.	.	ID=MILORD.158.206991.207037;Name=MILORD.158.206991.207037;bounded_by_ta=TRUE;common_boundary=Both;end=207037;ies_id=IESPGM.PTET51.1.158.193097;ies_left_dist=0;ies_min_dist=0;ies_right_dist=0;junction_seq=tggaaacaggatagaTAacacaattataaccc;read_names=HWI-D00104:165:C29AHACXX:8:2101:7172:49832,HWI-D00104:165:C29AHACXX:8:1201:10548:32842,HWI-D00104:165:C29AHACXX:8:1202:9877:38074,HWI-D00104:165:C29AHACXX:8:2206:11461:58427,HWI-D00104:165:C29AHACXX:8:2104:4180:92606,HWI-D00104:165:C29AHACXX:8:2202:7330:18868,HWI-D00104:165:C29AHACXX:8:1103:13299:28576,HWI-D00104:165:C29AHACXX:8:1205:18185:49155,HWI-D00104:165:C29AHACXX:8:1102:3610:68735,HWI-D00104:165:C29AHACXX:8:1303:14825:66394,HWI-D00104:165:C29AHACXX:8:2104:15792:65240,HWI-D00104:165:C29AHACXX:8:1205:8641:10524,HWI-D00104:165:C29AHACXX:8:2205:12691:30097,HWI-D00104:165:C29AHACXX:8:1302:10100:43835,HWI-D00104:165:C29AHACXX:8:2304:11828:27360,HWI-D00104:165:C29AHACXX:8:1103:14273:33401,HWI-D00104:165:C29AHACXX:8:2104:13838:81383,HWI-D00104:165:C29AHACXX:8:1309:9931:74792,HWI-D00104:165:C29AHACXX:8:2306:9730:70209,HWI-D00104:165:C29AHACXX:8:2304:19478:46632,HWI-D00104:165:C29AHACXX:8:1107:14853:77499,HWI-D00104:165:C29AHACXX:8:2103:18924:29245,HWI-D00104:165:C29AHACXX:8:1303:9994:7213,HWI-D00104:165:C29AHACXX:8:2202:8273:32934,HWI-D00104:165:C29AHACXX:8:2204:3098:2531,HWI-D00104:165:C29AHACXX:8:2104:17075:62445,HWI-D00104:165:C29AHACXX:8:1307:17799:22189,HWI-D00104:165:C29AHACXX:8:2203:16527:14106,HWI-D00104:165:C29AHACXX:8:2303:11449:68363,HWI-D00104:165:C29AHACXX:8:2306:13465:27181,HWI-D00104:165:C29AHACXX:8:1107:13523:11086,HWI-D00104:165:C29AHACXX:8:1306:2305:19299,HWI-D00104:165:C29AHACXX:8:1108:15828:56644,HWI-D00104:165:C29AHACXX:8:2105:2924:80042,HWI-D00104:165:C29AHACXX:8:1103:4093:50424,HWI-D00104:165:C29AHACXX:8:1203:17859:11646,HWI-D00104:165:C29AHACXX:8:1303:5430:54231,HWI-D00104:165:C29AHACXX:8:2306:20326:8384,HWI-D00104:165:C29AHACXX:8:1101:20191:31980,HWI-D00104:165:C29AHACXX:8:2207:9574:18244,HWI-D00104:165:C29AHACXX:8:2302:20540:70455,HWI-D00104:165:C29AHACXX:8:2303:20096:4542,HWI-D00104:165:C29AHACXX:8:2103:17705:72096,HWI-D00104:165:C29AHACXX:8:1302:7010:47773,HWI-D00104:165:C29AHACXX:8:1201:20261:34174,HWI-D00104:165:C29AHACXX:8:1309:1597:31273,HWI-D00104:165:C29AHACXX:8:2102:13023:73543,HWI-D00104:165:C29AHACXX:8:2303:10374:49745;sequence=TACAGTAAATAAAATTATACTATAAATAATTATAAACAAAACTACTA;start=206991;subtype=IES;support_ref=0;support_variant=48;type=IES;
scaffold51_158_with_IES	MILORD	internal_eliminated_sequence	209003	209095	.	.	.	ID=MILORD.158.209003.209095;Name=MILORD.158.209003.209095;bounded_by_ta=TRUE;common_boundary=Both;end=209095;ies_id=IESPGM.PTET51.1.158.195062;ies_left_dist=0;ies_min_dist=0;ies_right_dist=0;junction_seq=ataattttacatttaTAaatataatcaaatat;read_names=HWI-D00104:165:C29AHACXX:8:2101:18086:42415,HWI-D00104:165:C29AHACXX:8:2205:11791:95444,HWI-D00104:165:C29AHACXX:8:1306:10684:77730,HWI-D00104:165:C29AHACXX:8:2207:5656:3786,HWI-D00104:165:C29AHACXX:8:2308:16283:100099,HWI-D00104:165:C29AHACXX:8:2205:20225:21508,HWI-D00104:165:C29AHACXX:8:1201:11611:62611,HWI-D00104:165:C29AHACXX:8:2202:6765:96926,HWI-D00104:165:C29AHACXX:8:2308:9105:20122,HWI-D00104:165:C29AHACXX:8:2108:4567:94980,HWI-D00104:165:C29AHACXX:8:1107:6220:21278,HWI-D00104:165:C29AHACXX:8:1104:11715:87089,HWI-D00104:165:C29AHACXX:8:2202:10604:24434,HWI-D00104:165:C29AHACXX:8:2306:21138:98379,HWI-D00104:165:C29AHACXX:8:2206:3312:75965,HWI-D00104:165:C29AHACXX:8:2203:10400:59085,HWI-D00104:165:C29AHACXX:8:2203:3406:82784,HWI-D00104:165:C29AHACXX:8:1301:10971:80112,HWI-D00104:165:C29AHACXX:8:2104:5039:6765,HWI-D00104:165:C29AHACXX:8:2103:7038:95695,HWI-D00104:165:C29AHACXX:8:2304:9464:48891,HWI-D00104:165:C29AHACXX:8:1203:20755:88749,HWI-D00104:165:C29AHACXX:8:1306:14688:92078,HWI-D00104:165:C29AHACXX:8:1204:9615:20081,HWI-D00104:165:C29AHACXX:8:2306:10412:67930,HWI-D00104:165:C29AHACXX:8:1309:16933:80606,HWI-D00104:165:C29AHACXX:8:2102:11196:64000,HWI-D00104:165:C29AHACXX:8:1306:2633:40998,HWI-D00104:165:C29AHACXX:8:1301:17176:83829,HWI-D00104:165:C29AHACXX:8:2206:16166:4088,HWI-D00104:165:C29AHACXX:8:1205:15538:36135,HWI-D00104:165:C29AHACXX:8:1107:3263:18797,HWI-D00104:165:C29AHACXX:8:1301:1572:5746,HWI-D00104:165:C29AHACXX:8:2304:5949:61047,HWI-D00104:165:C29AHACXX:8:2206:15145:30542,HWI-D00104:165:C29AHACXX:8:2104:6521:32539,HWI-D00104:165:C29AHACXX:8:1307:4528:10722,HWI-D00104:165:C29AHACXX:8:1203:6462:28606,HWI-D00104:165:C29AHACXX:8:1201:4395:95786,HWI-D00104:165:C29AHACXX:8:1205:8579:55873,HWI-D00104:165:C29AHACXX:8:2206:7285:78599,HWI-D00104:165:C29AHACXX:8:2201:15145:76413,HWI-D00104:165:C29AHACXX:8:1306:19435:96304,HWI-D00104:165:C29AHACXX:8:2104:13762:23584,HWI-D00104:165:C29AHACXX:8:2301:14510:16267,HWI-D00104:165:C29AHACXX:8:1305:3516:42487,HWI-D00104:165:C29AHACXX:8:2103:14573:26244,HWI-D00104:165:C29AHACXX:8:1103:15162:48099,HWI-D00104:165:C29AHACXX:8:2204:13824:72168,HWI-D00104:165:C29AHACXX:8:2206:17401:73531;sequence=TACAGTTAATCTTCTAAATTCATTTATTTTTACAGGATATTTTAAAAAATAGAATAAATAATTACAGTCTCATATTATTACTAAATTCAACTA;start=209003;subtype=IES;support_ref=2;support_variant=50;type=IES;
scaffold51_158_with_IES	MILORD	internal_eliminated_sequence	209793	209850	.	.	.	ID=MILORD.158.209793.209850;Name=MILORD.158.209793.209850;bounded_by_ta=TRUE;common_boundary=Both;end=209850;ies_id=IESPGM.PTET51.1.158.195759;ies_left_dist=0;ies_min_dist=0;ies_right_dist=0;junction_seq=gtaaatacaatatgaTAattgaagatgtttaa;read_names=HWI-D00104:165:C29AHACXX:8:2308:1621:40486,HWI-D00104:165:C29AHACXX:8:1102:2219:72303,HWI-D00104:165:C29AHACXX:8:1206:2562:93634,HWI-D00104:165:C29AHACXX:8:2102:12370:51536,HWI-D00104:165:C29AHACXX:8:1108:20495:86813,HWI-D00104:165:C29AHACXX:8:2204:20287:28286,HWI-D00104:165:C29AHACXX:8:1104:12057:62927,HWI-D00104:165:C29AHACXX:8:2104:15825:76216,HWI-D00104:165:C29AHACXX:8:1303:15444:97264,HWI-D00104:165:C29AHACXX:8:2307:5462:87233,HWI-D00104:165:C29AHACXX:8:1202:10991:46716;sequence=TATTGTTGATCTGAATAATGGAGTGCTTAAGATTATAGAAAATTGTTGAAATGAGCCA;start=209793;subtype=IES;support_ref=0;support_variant=11;type=IES;
scaffold51_158_with_IES	MILORD	internal_eliminated_sequence	210578	210622	.	.	.	ID=MILORD.158.210578.210622;Name=MILORD.158.210578.210622;bounded_by_ta=TRUE;common_boundary=Both;end=210622;ies_id=IESPGM.PTET51.1.158.196486;ies_left_dist=0;ies_min_dist=0;ies_right_dist=0;junction_seq=gcagtatttaaataaTAatagttaatataaat;read_names=HWI-D00104:165:C29AHACXX:8:1309:6327:76112,HWI-D00104:165:C29AHACXX:8:1301:12717:77188,HWI-D00104:165:C29AHACXX:8:1206:18290:80971,HWI-D00104:165:C29AHACXX:8:1103:9792:24480,HWI-D00104:165:C29AHACXX:8:2108:5441:5385,HWI-D00104:165:C29AHACXX:8:2302:20764:29379,HWI-D00104:165:C29AHACXX:8:2105:7031:3161,HWI-D00104:165:C29AHACXX:8:2305:5950:63845,HWI-D00104:165:C29AHACXX:8:2206:17483:68829,HWI-D00104:165:C29AHACXX:8:1301:11717:58097,HWI-D00104:165:C29AHACXX:8:2304:3889:38609,HWI-D00104:165:C29AHACXX:8:1103:3894:67163,HWI-D00104:165:C29AHACXX:8:2205:3529:27659,HWI-D00104:165:C29AHACXX:8:2105:19616:95950,HWI-D00104:165:C29AHACXX:8:1102:14169:62382,HWI-D00104:165:C29AHACXX:8:1306:7174:18373,HWI-D00104:165:C29AHACXX:8:2202:19706:92492,HWI-D00104:165:C29AHACXX:8:1301:2213:28758,HWI-D00104:165:C29AHACXX:8:1305:13967:94473,HWI-D00104:165:C29AHACXX:8:1103:19689:19888,HWI-D00104:165:C29AHACXX:8:1106:7188:4588,HWI-D00104:165:C29AHACXX:8:1107:19323:31643,HWI-D00104:165:C29AHACXX:8:1303:15502:29025,HWI-D00104:165:C29AHACXX:8:2306:11107:74264,HWI-D00104:165:C29AHACXX:8:1201:14860:34234,HWI-D00104:165:C29AHACXX:8:1201:6949:79350;sequence=TACAGTCACCATATTGATTTAATACTAATATTGATGCATTAACTA;start=210578;subtype=IES;support_ref=2;support_variant=26;type=IES;
scaffold51_158_with_IES	MILORD	internal_eliminated_sequence	215416	216164	.	.	.	ID=MILORD.158.215416.216164;Name=MILORD.158.215416.216164;bounded_by_ta=TRUE;common_boundary=LEFT;end=216164;ies_id=IESPGM.PTET51.1.158.201279;ies_left_dist=0;ies_min_dist=0;ies_right_dist=-613;junction_seq=tccttttaagtttaaTAtaagcatatctactt;read_names=HWI-D00104:165:C29AHACXX:8:1107:20944:68275,HWI-D00104:165:C29AHACXX:8:2302:1403:6716,HWI-D00104:165:C29AHACXX:8:1204:14389:8676,HWI-D00104:165:C29AHACXX:8:1301:3380:91630,HWI-D00104:165:C29AHACXX:8:1204:20218:2786,HWI-D00104:165:C29AHACXX:8:1105:11931:58958,HWI-D00104:165:C29AHACXX:8:1305:12662:65750,HWI-D00104:165:C29AHACXX:8:1102:17604:57219,HWI-D00104:165:C29AHACXX:8:1203:6913:30412,HWI-D00104:165:C29AHACXX:8:1107:5515:70416,HWI-D00104:165:C29AHACXX:8:2304:6582:97790,HWI-D00104:165:C29AHACXX:8:2102:10969:16347,HWI-D00104:165:C29AHACXX:8:1304:9863:24734,HWI-D00104:165:C29AHACXX:8:2205:18463:2609,HWI-D00104:165:C29AHACXX:8:2204:12430:47736,HWI-D00104:165:C29AHACXX:8:1304:10833:4620,HWI-D00104:165:C29AHACXX:8:1106:2303:62749;sequence=TACAGTTTCTTAGATAACTGCTCTTACTTTTTCCAGATTTTTATTAAATTTTTCTTTTTATGAAAATATAAATTAAAGATAATTAAATTCATCATTTCATTTCTAACATTTATTATTAAAAGTTTGCAATCTTCTTTATTGATACATTGATATTTAGAGGTTATGTTATTAGAACAAAAACATTTAAATATTCCAAACACAACTCCTCCTGTCTTTATGTTTTTCCATAGTATTAATAATATGTATAATTTGGACTATCATTTCATTTTCTTCCTTCTTGTTTCTTATAAACAAACAATGTGGCATTCTTCTTTCGTTATTTATTATTAAGTTTCATCTTTCATAGCACTTACATTCCAACTTAATATTTTTATTGTATGTTTAGTATGAATGCGGTTCCCATCAAATTTCATTTCATTCTCAATGTTTTAGGGACGGTAAATTTGCCCCAGAATGTCGTGAGTACAACCCTGGCTCACTCATACTTATTCATCATTCCATCTATTAAAATATTACCTCTTTTATTAATATTCTTGATAAATATTAAAATTATTATTATTTCTAATAAAAGGTCGATTTCCTTAGTTTTGCCTATTAGGATTTTGGTAGTTCTTTAAGGTCTCTATTATTAGTTATAATTCTGTTTATATTTATTCTTTTGGCACTGACTCTTTTAATTGTTTCTCTTTGGATGATTTCTATTTTTATTTTATCTCTTTTTTAAAACTTTATAATATCCATTCTTTCTG;start=215416;subtype=PARTIAL_EXTERNAL;support_ref=152;support_variant=17;type=ALTERNATIVE;
scaffold51_158_with_IES	MILORD	internal_eliminated_sequence	215416	215551	.	.	.	ID=MILORD.158.215416.215551;Name=MILORD.158.215416.215551;bounded_by_ta=TRUE;common_boundary=Both;end=215551;ies_id=IESPGM.PTET51.1.158.201279;ies_left_dist=0;ies_min_dist=0;ies_right_dist=0;junction_seq=tccttttaagtttaaTAttgatacattgatat;read_names=HWI-D00104:165:C29AHACXX:8:1302:2629:15702;sequence=TACAGTTTCTTAGATAACTGCTCTTACTTTTTCCAGATTTTTATTAAATTTTTCTTTTTATGAAAATATAAATTAAAGATAATTAAATTCATCATTTCATTTCTAACATTTATTATTAAAAGTTTGCAATCTTCTT;start=215416;subtype=IES;support_ref=76;support_variant=1;type=IES;
scaffold51_158_with_IES	MILORD	internal_eliminated_sequence	215416	216166	.	.	.	ID=MILORD.158.215416.216166;Name=MILORD.158.215416.216166;bounded_by_ta=TRUE;common_boundary=LEFT;end=216166;ies_id=IESPGM.PTET51.1.158.201279;ies_left_dist=0;ies_min_dist=0;ies_right_dist=-615;junction_seq=tccttttaagtttaaTAagcatatctactttt;read_names=HWI-D00104:165:C29AHACXX:8:2209:15840:33021,HWI-D00104:165:C29AHACXX:8:1105:12050:65041;sequence=TACAGTTTCTTAGATAACTGCTCTTACTTTTTCCAGATTTTTATTAAATTTTTCTTTTTATGAAAATATAAATTAAAGATAATTAAATTCATCATTTCATTTCTAACATTTATTATTAAAAGTTTGCAATCTTCTTTATTGATACATTGATATTTAGAGGTTATGTTATTAGAACAAAAACATTTAAATATTCCAAACACAACTCCTCCTGTCTTTATGTTTTTCCATAGTATTAATAATATGTATAATTTGGACTATCATTTCATTTTCTTCCTTCTTGTTTCTTATAAACAAACAATGTGGCATTCTTCTTTCGTTATTTATTATTAAGTTTCATCTTTCATAGCACTTACATTCCAACTTAATATTTTTATTGTATGTTTAGTATGAATGCGGTTCCCATCAAATTTCATTTCATTCTCAATGTTTTAGGGACGGTAAATTTGCCCCAGAATGTCGTGAGTACAACCCTGGCTCACTCATACTTATTCATCATTCCATCTATTAAAATATTACCTCTTTTATTAATATTCTTGATAAATATTAAAATTATTATTATTTCTAATAAAAGGTCGATTTCCTTAGTTTTGCCTATTAGGATTTTGGTAGTTCTTTAAGGTCTCTATTATTAGTTATAATTCTGTTTATATTTATTCTTTTGGCACTGACTCTTTTAATTGTTTCTCTTTGGATGATTTCTATTTTTATTTTATCTCTTTTTTAAAACTTTATAATATCCATTCTTTCTGTA;start=215416;subtype=PARTIAL_EXTERNAL;support_ref=76;support_variant=2;type=ALTERNATIVE;
scaffold51_158_with_IES	MILORD	internal_eliminated_sequence	215416	216369	.	.	.	ID=MILORD.158.215416.216369;Name=MILORD.158.215416.216369;bounded_by_ta=TRUE;common_boundary=LEFT;end=216369;ies_id=IESPGM.PTET51.1.158.201279;ies_left_dist=0;ies_min_dist=0;ies_right_dist=-818;junction_seq=tccttttaagtttaaTAattcttgtgtaatta;read_names=HWI-D00104:165:C29AHACXX:8:1104:14730:31151;sequence=TACAGTTTCTTAGATAACTGCTCTTACTTTTTCCAGATTTTTATTAAATTTTTCTTTTTATGAAAATATAAATTAAAGATAATTAAATTCATCATTTCATTTCTAACATTTATTATTAAAAGTTTGCAATCTTCTTTATTGATACATTGATATTTAGAGGTTATGTTATTAGAACAAAAACATTTAAATATTCCAAACACAACTCCTCCTGTCTTTATGTTTTTCCATAGTATTAATAATATGTATAATTTGGACTATCATTTCATTTTCTTCCTTCTTGTTTCTTATAAACAAACAATGTGGCATTCTTCTTTCGTTATTTATTATTAAGTTTCATCTTTCATAGCACTTACATTCCAACTTAATATTTTTATTGTATGTTTAGTATGAATGCGGTTCCCATCAAATTTCATTTCATTCTCAATGTTTTAGGGACGGTAAATTTGCCCCAGAATGTCGTGAGTACAACCCTGGCTCACTCATACTTATTCATCATTCCATCTATTAAAATATTACCTCTTTTATTAATATTCTTGATAAATATTAAAATTATTATTATTTCTAATAAAAGGTCGATTTCCTTAGTTTTGCCTATTAGGATTTTGGTAGTTCTTTAAGGTCTCTATTATTAGTTATAATTCTGTTTATATTTATTCTTTTGGCACTGACTCTTTTAATTGTTTCTCTTTGGATGATTTCTATTTTTATTTTATCTCTTTTTTAAAACTTTATAATATCCATTCTTTCTGTATAAGCATATCTACTTTTATTATTAAAATGATTCAAAAATTGAAGTATCACTTCAGATTTTCATCAAAAAACACTAAATAAATTTTGAACTTTAATATGAGCCATTTAATATATTCATTACTCCTAGAACATTCAAAGATATTCTTTCTTTTTATATGTCCATAAATTTATCTAGGTTAATTATATTTCTTGTCTGTTCAAGTG;start=215416;subtype=PARTIAL_EXTERNAL;support_ref=76;support_variant=1;type=ALTERNATIVE;
scaffold51_158_with_IES	MILORD	internal_eliminated_sequence	217248	217292	.	.	.	ID=MILORD.158.217248.217292;Name=MILORD.158.217248.217292;bounded_by_ta=TRUE;common_boundary=Both;end=217292;ies_id=IESPGM.PTET51.1.158.202975;ies_left_dist=0;ies_min_dist=0;ies_right_dist=0;junction_seq=ttggttatttaaaaaTAaaaatttaaggcttc;read_names=HWI-D00104:165:C29AHACXX:8:1201:17657:50818,HWI-D00104:165:C29AHACXX:8:2306:3839:98136,HWI-D00104:165:C29AHACXX:8:1105:4830:15243,HWI-D00104:165:C29AHACXX:8:1305:9621:95710,HWI-D00104:165:C29AHACXX:8:1205:14816:38025,HWI-D00104:165:C29AHACXX:8:2104:16571:89311,HWI-D00104:165:C29AHACXX:8:2204:4133:36379,HWI-D00104:165:C29AHACXX:8:2205:18890:12455,HWI-D00104:165:C29AHACXX:8:2201:4126:73203,HWI-D00104:165:C29AHACXX:8:2102:1728:2707,HWI-D00104:165:C29AHACXX:8:1303:6189:9106,HWI-D00104:165:C29AHACXX:8:1205:17847:88375,HWI-D00104:165:C29AHACXX:8:2308:17200:50997,HWI-D00104:165:C29AHACXX:8:2102:1050:26102,HWI-D00104:165:C29AHACXX:8:1106:12503:52920,HWI-D00104:165:C29AHACXX:8:2104:11750:99821,HWI-D00104:165:C29AHACXX:8:1105:5687:57075,HWI-D00104:165:C29AHACXX:8:2306:5886:36627,HWI-D00104:165:C29AHACXX:8:2301:7421:9260,HWI-D00104:165:C29AHACXX:8:2108:11313:48016,HWI-D00104:165:C29AHACXX:8:2207:2795:37973,HWI-D00104:165:C29AHACXX:8:1105:13779:5429,HWI-D00104:165:C29AHACXX:8:1202:19281:15020,HWI-D00104:165:C29AHACXX:8:2306:16116:44500,HWI-D00104:165:C29AHACXX:8:2103:17433:74466,HWI-D00104:165:C29AHACXX:8:2205:11612:43381;sequence=TACACTTAAGAAATATATATTTATAAATTAGGTACAAAGGAACTA;start=217248;subtype=IES;support_ref=24;support_variant=26;type=IES;
scaffold51_158_with_IES	MILORD	internal_eliminated_sequence	217398	223583	.	.	.	ID=MILORD.158.217398.223583;Name=MILORD.158.217398.223583;bounded_by_ta=TRUE;common_boundary=None;end=223583;ies_id=IESPGM.PTET51.1.158.202975;ies_left_dist=-150;ies_min_dist=150;ies_right_dist=-6291;junction_seq=taaattaatttataaTAtttataaattcaaac;read_names=HWI-D00104:165:C29AHACXX:8:2304:2788:26847;sequence=TATATATTATAATGCTTGAATATTTTAATAAATGGAAGAAGATAGATGACCTTCCTCCAATTGCTGATGAAATTAATTTCCAAGAAAATCAAAATATTTAACTATGTCAATAAAATATGAATCAAGTAATTAAGTAATAAGGCTAGGAGGAAAACGAAAATAATTTAATATTTCTTGATCTAAAGGAGTTTGGAATTTAGGAATTACAAACAGAAGTCATAGAAATGTCTTAAATCATTGAAGAGTTCATGCAAAGGATATTCTAAAAATATTTGACATCTATAGATACCAATAATATTTATTATTAAAAGAAAAATTGGTAAAATTTAAAATATATCAAGACAGAAAAATTGTATACTGACATTATATGATAAATGAGGGAGGACTATTGGATAAAAAACACTAACTTAATTTTTATCATATTAAAAACAATTCAATCATTAAATTCATAAAAATGAAATAGACCTATCCTGAAAAATGGATTATCATTATTAAAACTTTGACTGGAAAAACCTTAACGTTAGAAATAAATAATAAAGATATGTCTATTGAATAGTTGAAGATGTTAATACAAAATAGAGAAGGTATACCACCCGATTAATAAAGATTGATATTTGAAGGGATACTCTTATAAGATGGAAAAATGCTATGGGAATATAACATAGGACCTGAAAGTACTCTGTATCTAACCTTACGTTTAAGAGGTGGTTGTTTTCCTGGAAATGCTCCAATAAAACTTTTTAATGGAAGAACAAAAATAATAAAAGAGATTGAATTAGGTGATATTGTTATGTGTTATGATTTTGAATAAAAATAGTTTAAGTCGTCAATAGTAGTTTTTAAGAAAATATCATCAGAAAAATAATAATTAATAGAAATTATAAGTGAGAATGGAAGTATTATTTGTACTCCTAATCATCCTATTTATACTTAAACAGGATGGAAAGCGTTAGAACCACATCCAAATTTTTTTATTGAGAAATTAACTGTTACTGATCTTATATTTGATTCTAATGAAAGATTAGTAAACATCCTCTAAATTAATTAACTAAAAGACACAGAAATTGTTTATAATATTACAACTTCATATCCAAATAACTTCATTGCTTTTGACTTCTTAGTACACAATATGAATAAAATATTCATTTAAATTAATGGGTTTAACGAAGAATTTGAAATACTACCTTATTTTTTAGTTTAAAATTTAAAAGTTATTATTGAAAAGAAAAAAGGAATACCTATGATTGATTAATAATTATATTATTAAGGAATACTAATGAAAGATCATTTTTCATTAGAAGATTATAAGCTATTACAAAATGGGACTGAACCAGATCTGTTAATATTAAAAGTAATAAAATAATCTTAGAAATTGTAATATGAAATTAATTAGAATACAAATAGTGAAACATGTGTTTCAATAATAACACATAATTCTTAATATCAATTATAAATTAAGAAGAATCAAAAAATAGGAAAGATAAAAAAAATATTAGAGTTTGTAGAATCTAGAGAATAAATAGAAAGATCATTTATATTATGTAATGGAAAACCTTTACGGTCTAAAAATATAGACGAAAATATTGATATATTAAAAAAAAATTCAGTTTATAAGCAGATTTTGTTATTTTTGGCTTAATAAATACTTATTCTACAATAGAAATTTTTGGACTAATGATGATTTTCTGTTGATTTCAAGCTTAACTCGAAGAATAAAAGAATTAATTATTTACTTTTACAAAATCTTAAACTATAAAAAAATTGCTTGATTTAGCAATAATATTTAAATCTTAAAATAAAAAAATGAATTTCGAAATTGACTAAACAATAAAACAGATCTAGCAAATGTTTAAAGTATTTTCTTAATTGATTAACAATCTGGAGGGATTTCTATGAGATTTACTTAAGAGATAAATGATCAGTAAGTTTAGACTGCATCTTAGCTAAAAGATTCTTTGTAGTGGTTAGGTAATCCATAAATTAATGAATTTATTTAAGCAAATCTAGAAGAGATTAATGGGAATTAATAAAAAAAATATTATTATCAATAAATCCCCCTTCCCTGTATGATTGCAGTTAGATTATATACGTGTGACTTAATCTATAGAAAATTAAATAATGATTTAAGAACATCTGATTATAGAAGATGGAAGTAATACTTAAGATATTTAATGGAAGGTTTTCGACTTATGAAATATTATAAAGGAGTTGCATATCGTGGAATTAAAGATTATTAAAATACTACACTATATAAAAAGGGAAAGATTGTTTAATGGAGTGAAGTTACCAGTGTTTCATTAAATTATAAAATTGCATAACATTTCAGTAATAATAAAGGAATGATATTTAATATTTAACTAATAAGTGGCAAAGATATATCCAAAATTTCAATTTATGAAGGAGAATAAGAATTAATAATGTATCCCTTTTCAACTTTTGTTGTTGATGAAGTTCAAATTAAACCAAATTAACCACATATTGTAACAATGAGAGAATTACCTTTACCTAGATCGCATTGTGTGTTATTATGGGTCGATGACAATCCCGAAAACAATTTTAACTATGCTTACGAAGTAGAAAGATAAAACAACAATATTTCAGTTATATTTTGTACATCCACAAAAGATGCTATACTAATAATCTCAAAATATAACTGGATGATATATTTATCGGAATCTTAATTTAGAGTTATTAGTGATATGGTAAGAATAGAAGATGGTAAACTGAATTATAATGCAGGGATAGAATTATTAATTCATTTATATTAAAAAATGAAATACAAAAATAGAACTATCATATTTTGTGGAGATCAAAAGAGAGCTTAGGAAGAGTGCAGAAGTAGAAATATACAAGGAAATTTTGAAATTACTAATAATGAACATGTTTTGAAATAGTTTCTTTAATTTAATTGATAAATTATAATCATTTATTATTATTAGGATAAAGAATAATCATTCAATATGAATAAATTAAATTTAAATAATTATATTAACTAATTAAGTTCGCTTTTTCTTAGAATAATTAAAATGTAGTTATGGCATTATATTATTATTAAATGGTTAAAGAATTTCTTCATTAAGTTCAAGATTGATACCTAAATTTAATATTTATATAAAATAATACAATACTATTCTGCTTTTATTTCTTTGCATATGAGAAGCAAATAATTCTTAATTTTAAGAGTGAATTAATTTAGTTTCCTAATATTAAAAGTTCCTTGTATTTTAATGATCTTCAATTAATTTTCCATAGATTCACCTTTAATAATGATTAATTCACTTGTTGAACTATCTAGAATACAAGCTAATAATAAATTAAATATTTTTGGAATTGTGTTTAAAAATATATCTGAGCCAACTAGTTAAATTTTTGATTTTGGATTACAAAAAGCTTAAATTTTAGATACAGATTTCTTTAAACTTAAAATTTTTGATATCATTTATTTATTCCACATTTAAGTAATTTTATCTTACAGTTATATCTTATTAGCTAAATTATGGAACTGATTATAATTAAAAGGTATATCTTCCTTTATTATTTTAATAAAAACAGTTAATAATTTTAGATATAATTGACTAACTTTATTGGCTTCCTAATTTTAAATATGTAATTTTGATTAACTGGTTTGAATTAGGATAGTTGGTTGATTTCCAAAAAAGATAGAAAAATCAACTTAAATTAATTATTTATCAAACTTAACATTTAATGAATCATTCACAATTTCCAAATATTTTTAAGAGAATTCTTATACAGTCAAATTTAATTGAATTCGAATTTTAAATCATAATTTAAATATTCTTAAATTAGATTACAATTAATGAAAAACCTCAAAAATTTGAAGAAATAAATGTAATTTATAAAATAAACACTGTTCTAAGGAGATATTGTCTACTTTGGCTTCTCTTAAAAAATTCATGACCTCAACTTATGATTGAATGGTTGGTGAAAATGTTGATGTTATACTTTAAAATTACAATTTTTCAACTTGATAATTGATTAAGATAAACTTTTAATTGTGAAGAATCTATTTTAATATATTTTCCCATCTTTAATCCATTTTAGTTAACAGAAATTATGATCTTATTGCTTTATTATAAAAATAGACAATAATAATTAATGATAAATTAGCTCCAAAGCCCAATATTATTGTAGTGATGTCAATACTAGGACTGTTTTATACTAGATGAAGTATTCTAAGTGAGTACAATAAAATAATCGTCATTGTTGAATCTAAAAATTCAATTCCTAATATATTTATTATGTTAATGGCCATTTAATGTGCTCCTCTAAAATACATCGTTGGAGTATCTAAAAGTGGATCAAAGAAGATCACATAAATAGAAAAACAAATATTAATGTAAATAATTAATGCACGTTAGTGATATACGTTTTCGATATTAAAGAATTTTGAAAGAGCTGTGAAAGCTATCATTCCAAGTGAAGGGTAAATGACTGCATAATTTTACATTATTAGAGCAATAGTTAGCTTGATGGACTAAAGCACAGTAAAAAATAGTAAGAATATTTTTAAATGAGTTCTTCTTCTTGGAGATTAATGCTCAAGTTAGTATTTCTATTCAATTGATTGATCTAGAAATTTTAATGTTACCTTATGCATTCCTAATTATAAATATTTATTAAATTGTTCAATCAATTAGAAATTGTGAAATAAAATCAATTTAGTGATTTTAATTAAAATGATATATTCATTTTGATATAGCTATATATGATATTCACAAAAAGGTTTTTGTTTTTTGTATTTGTCTATTTTATTTTCATAAGTTAATCTAAGAATTTAATTATTTATTTTGCCTTAATTTCATCTAATGATTGTGAATAATTATATATAAATAATTTCGAAAACTTTTTAGTGTTTATTGAATATTTATTAGATTACATATTTCATAATAATTGAATTGACCAAATGAAAACATATTACACAATTAAGATGTCAACTTTATGTTAGGCCTTTAGGGAGCTAAATTACAGACAAGTAAGTGTATCATTTACCCTTCTATCATTTAAAAAAGTATCCACTTTTCCTTGCACTATGGATTTAATTTAATGAGAGATCAGCTTTCTTAATTTATGCAAGGTTCTCTTTTATTCAAAAGAATATGATAATTATTAAAGAATAACAATCTTGAGTGCTTTCTTCTCTATTTATCAAAATAATTTATCTAAATTATGATTACCCACCCATTTTATACAAATTATACCTAAATTTGAGACTATCTTGCATTCAGATTTACAAGCATAGTTCCAAATTCCAAAATTTTCTTTTAGGCTACACTAATTAGAAAATTTTACAAAATTAAAAAGTTGGAAACAGCCTCTTGATTTTGAATATATTTATTTTGGAAACAGCATCCAAAATACAGAAAAACCACAATTATAGTGAATCATAAATTAGATACTAAACAAAGCCCTTATAAAATTATATAAAAATTAATTTCATAAATTACATATTTTGGTCCTTTATATAAGTTCTTAACTTTATTGAAGATTAGGCTTATTCAATTCTTGCGAAGCATAGTCACAAAAAATAATATCTTTAAGGAAGAGGCGACCTAATTTTTAAACAGTTATTACCAGTATTTTTGATGAAATACTGTATTTGAATTAGATTTGCTTTTAGTTAATATTACTATAAATTTATATTCATTAAAAGCAGATAAAATAAAAGGTCTAATTAATTGTTTCTCTTTTGACTTCTTAAAATTTTCCTGTTTTTTTAACAACTGAATTACATTTGGATTAAAATGAATTTTGATTATTAAATAATAATTATAAAAAATATCGCCTTTCCAAACGAAACTAAACCTTAACTCAAATATTACATTAAACTAAGACTTGAAAGAGCCAGAGGCTTTCATAAGTAATATTTAGTTTTTAAATTCTTGTTTTCTTTTCTTATAATCATAAATAAAAAAGAAGAAAAGCACAATTTACTGAAGAGTAGAAAATGAAATTAGAATTAAGAACTGCAGATAAGTACTTAAAAGCTTATCAAAATTAAATCCTAAAGATACAGGACTAATGTAAAACCCGGAGCTATTTTGCATCTAAGTTAATATTAATTGGGGAAATAATATTAAGGATAAAATCAAATTAGTAATTAAATAGGATTAAAAATACAATAAAAGTATTTTAAGTAGGGATTAAAACTACATTTTCATAGTTAAG;start=217398;subtype=MAC;support_ref=53;support_variant=1;type=CRYPTIC;
scaffold51_158_with_IES	MILORD	internal_eliminated_sequence	217697	217761	.	.	.	ID=MILORD.158.217697.217761;Name=MILORD.158.217697.217761;bounded_by_ta=TRUE;common_boundary=Both;end=217761;ies_id=IESPGM.PTET51.1.158.203379;ies_left_dist=0;ies_min_dist=0;ies_right_dist=0;junction_seq=gataccaataatattTAtatgataaatgaggg;read_names=HWI-D00104:165:C29AHACXX:8:2308:12223:96106,HWI-D00104:165:C29AHACXX:8:2205:20452:53022,HWI-D00104:165:C29AHACXX:8:2204:17768:11354,HWI-D00104:165:C29AHACXX:8:2101:9823:28810,HWI-D00104:165:C29AHACXX:8:2104:6177:55782,HWI-D00104:165:C29AHACXX:8:2204:13862:56496,HWI-D00104:165:C29AHACXX:8:2303:19525:11123,HWI-D00104:165:C29AHACXX:8:2202:4819:9501,HWI-D00104:165:C29AHACXX:8:2302:5576:73439,HWI-D00104:165:C29AHACXX:8:2304:8056:28884,HWI-D00104:165:C29AHACXX:8:2206:16399:32225,HWI-D00104:165:C29AHACXX:8:1201:6534:65354,HWI-D00104:165:C29AHACXX:8:2302:2646:49076;sequence=TATTATTAAAAGAAAAATTGGTAAAATTTAAAATATATCAAGACAGAAAAATTGTATACTGACAT;start=217697;subtype=IES;support_ref=70;support_variant=13;type=IES;
scaffold51_158_with_IES	MILORD	internal_eliminated_sequence	218967	219177	.	.	.	ID=MILORD.158.218967.219177;Name=MILORD.158.218967.219177;bounded_by_ta=TRUE;common_boundary=None;end=219177;ies_id=IESPGM.PTET51.1.158.204596;ies_left_dist=12;ies_min_dist=12;ies_right_dist=48;junction_seq=tttacggtctaaaaaTAtttaaatcttaaaat;read_names=HWI-D00104:165:C29AHACXX:8:1202:9667:30616;sequence=TATAGACGAAAATATTGATATATTAAAAAAAAATTCAGTTTATAAGCAGATTTTGTTATTTTTGGCTTAATAAATACTTATTCTACAATAGAAATTTTTGGACTAATGATGATTTTCTGTTGATTTCAAGCTTAACTCGAAGAATAAAAGAATTAATTATTTACTTTTACAAAATCTTAAACTATAAAAAAATTGCTTGATTTAGCAATAA;start=218967;subtype=OVERLAPPING;support_ref=21;support_variant=1;type=ALTERNATIVE;
scaffold51_158_with_IES	MILORD	internal_eliminated_sequence	218979	219225	.	.	.	ID=MILORD.158.218979.219225;Name=MILORD.158.218979.219225;bounded_by_ta=TRUE;common_boundary=Both;end=219225;ies_id=IESPGM.PTET51.1.158.204596;ies_left_dist=0;ies_min_dist=0;ies_right_dist=0;junction_seq=aaatatagacgaaaaTAaaacagatctagcaa;read_names=HWI-D00104:165:C29AHACXX:8:2204:9350:52505,HWI-D00104:165:C29AHACXX:8:2205:17468:66630,HWI-D00104:165:C29AHACXX:8:1107:19041:31173,HWI-D00104:165:C29AHACXX:8:1304:14912:79424,HWI-D00104:165:C29AHACXX:8:2108:12137:96241,HWI-D00104:165:C29AHACXX:8:1104:16341:45261,HWI-D00104:165:C29AHACXX:8:1307:3411:37926,HWI-D00104:165:C29AHACXX:8:1301:13286:75114,HWI-D00104:165:C29AHACXX:8:2105:12332:48458,HWI-D00104:165:C29AHACXX:8:2104:14974:55208,HWI-D00104:165:C29AHACXX:8:1307:2961:52348,HWI-D00104:165:C29AHACXX:8:2301:7986:45371,HWI-D00104:165:C29AHACXX:8:1206:19929:61419,HWI-D00104:165:C29AHACXX:8:2205:12576:12013,HWI-D00104:165:C29AHACXX:8:1102:13784:10123,HWI-D00104:165:C29AHACXX:8:1101:8497:77520,HWI-D00104:165:C29AHACXX:8:1304:13294:15198,HWI-D00104:165:C29AHACXX:8:2103:14417:35855,HWI-D00104:165:C29AHACXX:8:1301:15817:57295,HWI-D00104:165:C29AHACXX:8:2104:12195:24685,HWI-D00104:165:C29AHACXX:8:2104:19873:15224,HWI-D00104:165:C29AHACXX:8:2301:6214:46496,HWI-D00104:165:C29AHACXX:8:1205:1838:64985,HWI-D00104:165:C29AHACXX:8:2308:12695:65614,HWI-D00104:165:C29AHACXX:8:1301:10993:4645,HWI-D00104:165:C29AHACXX:8:2306:11001:60896;sequence=TATTGATATATTAAAAAAAAATTCAGTTTATAAGCAGATTTTGTTATTTTTGGCTTAATAAATACTTATTCTACAATAGAAATTTTTGGACTAATGATGATTTTCTGTTGATTTCAAGCTTAACTCGAAGAATAAAAGAATTAATTATTTACTTTTACAAAATCTTAAACTATAAAAAAATTGCTTGATTTAGCAATAATATTTAAATCTTAAAATAAAAAAATGAATTTCGAAATTGACTAAACAA;start=218979;subtype=IES;support_ref=10;support_variant=26;type=IES;
scaffold51_158_with_IES	MILORD	internal_eliminated_sequence	220357	220383	.	.	.	ID=MILORD.158.220357.220383;Name=MILORD.158.220357.220383;bounded_by_ta=TRUE;common_boundary=Both;end=220383;ies_id=IESPGM.PTET51.1.158.205727;ies_left_dist=0;ies_min_dist=0;ies_right_dist=0;junction_seq=agaataatcattcaaTAttaactaattaagtt;read_names=HWI-D00104:165:C29AHACXX:8:1105:18599:13394,HWI-D00104:165:C29AHACXX:8:1307:6754:34109,HWI-D00104:165:C29AHACXX:8:1107:8587:2727,HWI-D00104:165:C29AHACXX:8:1104:19379:31978,HWI-D00104:165:C29AHACXX:8:2103:4650:80769,HWI-D00104:165:C29AHACXX:8:2204:17580:13151,HWI-D00104:165:C29AHACXX:8:1203:13191:60804,HWI-D00104:165:C29AHACXX:8:2108:9605:9192,HWI-D00104:165:C29AHACXX:8:2207:14133:75805,HWI-D00104:165:C29AHACXX:8:2303:3277:94251,HWI-D00104:165:C29AHACXX:8:2306:3744:32762,HWI-D00104:165:C29AHACXX:8:1203:9381:55320,HWI-D00104:165:C29AHACXX:8:1106:13510:79030,HWI-D00104:165:C29AHACXX:8:1309:21012:48384,HWI-D00104:165:C29AHACXX:8:2304:16696:11085,HWI-D00104:165:C29AHACXX:8:2203:20122:70231,HWI-D00104:165:C29AHACXX:8:1303:5246:81419,HWI-D00104:165:C29AHACXX:8:1203:13692:74715,HWI-D00104:165:C29AHACXX:8:1202:2227:38791,HWI-D00104:165:C29AHACXX:8:2301:14839:85197,HWI-D00104:165:C29AHACXX:8:1201:18273:22829,HWI-D00104:165:C29AHACXX:8:2207:6029:67114,HWI-D00104:165:C29AHACXX:8:2102:13353:66619,HWI-D00104:165:C29AHACXX:8:2105:14251:34457,HWI-D00104:165:C29AHACXX:8:1301:20094:87063;sequence=TATGAATAAATTAAATTTAAATAATTA;start=220357;subtype=IES;support_ref=24;support_variant=25;type=IES;
scaffold51_158_with_IES	MILORD	internal_eliminated_sequence	221146	221247	.	.	.	ID=MILORD.158.221146.221247;Name=MILORD.158.221146.221247;bounded_by_ta=TRUE;common_boundary=Both;end=221247;ies_id=IESPGM.PTET51.1.158.206489;ies_left_dist=0;ies_min_dist=0;ies_right_dist=0;junction_seq=ttaagagaattcttaTAatttataaaataaac;read_names=HWI-D00104:165:C29AHACXX:8:2108:10535:56289,HWI-D00104:165:C29AHACXX:8:1204:14529:58905,HWI-D00104:165:C29AHACXX:8:1202:19154:97029,HWI-D00104:165:C29AHACXX:8:1203:18371:9389,HWI-D00104:165:C29AHACXX:8:2303:11517:25915,HWI-D00104:165:C29AHACXX:8:1202:17639:79731,HWI-D00104:165:C29AHACXX:8:1205:17830:79912,HWI-D00104:165:C29AHACXX:8:2104:17339:90388,HWI-D00104:165:C29AHACXX:8:1107:7463:39944,HWI-D00104:165:C29AHACXX:8:2202:17236:5205,HWI-D00104:165:C29AHACXX:8:2103:16575:4172,HWI-D00104:165:C29AHACXX:8:2204:12896:33245,HWI-D00104:165:C29AHACXX:8:2308:3726:76686,HWI-D00104:165:C29AHACXX:8:2206:17939:24048,HWI-D00104:165:C29AHACXX:8:2202:12087:36522,HWI-D00104:165:C29AHACXX:8:1306:20060:58384,HWI-D00104:165:C29AHACXX:8:2302:6549:45543,HWI-D00104:165:C29AHACXX:8:2202:21315:7242,HWI-D00104:165:C29AHACXX:8:2303:7026:31942,HWI-D00104:165:C29AHACXX:8:1204:3109:15391,HWI-D00104:165:C29AHACXX:8:1302:10881:51716,HWI-D00104:165:C29AHACXX:8:1206:5739:92418,HWI-D00104:165:C29AHACXX:8:1105:4732:69087,HWI-D00104:165:C29AHACXX:8:1104:13609:44127,HWI-D00104:165:C29AHACXX:8:1301:3415:47061,HWI-D00104:165:C29AHACXX:8:1303:14471:36752,HWI-D00104:165:C29AHACXX:8:2302:14530:72464,HWI-D00104:165:C29AHACXX:8:1303:6532:58690,HWI-D00104:165:C29AHACXX:8:2304:14525:9336,HWI-D00104:165:C29AHACXX:8:1104:1222:69690,HWI-D00104:165:C29AHACXX:8:1101:19703:85888,HWI-D00104:165:C29AHACXX:8:2205:13396:2225,HWI-D00104:165:C29AHACXX:8:2203:19469:65123,HWI-D00104:165:C29AHACXX:8:1105:18795:86391,HWI-D00104:165:C29AHACXX:8:1301:13703:38992,HWI-D00104:165:C29AHACXX:8:1203:8621:14300;sequence=TACAGTCAAATTTAATTGAATTCGAATTTTAAATCATAATTTAAATATTCTTAAATTAGATTACAATTAATGAAAAACCTCAAAAATTTGAAGAAATAAATG;start=221146;subtype=IES;support_ref=0;support_variant=36;type=IES;
scaffold51_158_with_IES	MILORD	internal_eliminated_sequence	225083	225110	.	.	.	ID=MILORD.158.225083.225110;Name=MILORD.158.225083.225110;bounded_by_ta=TRUE;common_boundary=Both;end=225110;ies_id=IESPGM.PTET51.1.158.210324;ies_left_dist=0;ies_min_dist=0;ies_right_dist=0;junction_seq=tattaacacattgcaTActtccatatatttcc;read_names=HWI-D00104:165:C29AHACXX:8:2304:5884:24233,HWI-D00104:165:C29AHACXX:8:1303:16600:33560,HWI-D00104:165:C29AHACXX:8:2301:5300:66731,HWI-D00104:165:C29AHACXX:8:1106:17706:55454,HWI-D00104:165:C29AHACXX:8:2306:14276:57909,HWI-D00104:165:C29AHACXX:8:2205:13825:4039,HWI-D00104:165:C29AHACXX:8:1203:19410:49752,HWI-D00104:165:C29AHACXX:8:1103:20404:68910,HWI-D00104:165:C29AHACXX:8:2304:16633:57232,HWI-D00104:165:C29AHACXX:8:1307:5511:96849,HWI-D00104:165:C29AHACXX:8:1206:18448:101041,HWI-D00104:165:C29AHACXX:8:1205:12470:49491,HWI-D00104:165:C29AHACXX:8:2202:5808:7917,HWI-D00104:165:C29AHACXX:8:2302:7233:61218,HWI-D00104:165:C29AHACXX:8:2306:20591:30596,HWI-D00104:165:C29AHACXX:8:2202:2569:80464,HWI-D00104:165:C29AHACXX:8:2207:18523:37857,HWI-D00104:165:C29AHACXX:8:2108:18068:47480,HWI-D00104:165:C29AHACXX:8:2204:1863:24697,HWI-D00104:165:C29AHACXX:8:2207:7748:58278,HWI-D00104:165:C29AHACXX:8:1303:18084:87359,HWI-D00104:165:C29AHACXX:8:2203:3569:27876,HWI-D00104:165:C29AHACXX:8:2207:3082:25297,HWI-D00104:165:C29AHACXX:8:1306:18475:18118,HWI-D00104:165:C29AHACXX:8:2105:9596:9242,HWI-D00104:165:C29AHACXX:8:1309:8546:98918,HWI-D00104:165:C29AHACXX:8:1304:8577:36519,HWI-D00104:165:C29AHACXX:8:2104:20462:56418,HWI-D00104:165:C29AHACXX:8:1204:2791:100544,HWI-D00104:165:C29AHACXX:8:1205:17416:94810,HWI-D00104:165:C29AHACXX:8:2201:2770:16707;sequence=TACAATTGATTATCAATGATTTCATCTG;start=225083;subtype=IES;support_ref=45;support_variant=31;type=IES;
scaffold51_158_with_IES	MILORD	internal_eliminated_sequence	225744	225802	.	.	.	ID=MILORD.158.225744.225802;Name=MILORD.158.225744.225802;bounded_by_ta=TRUE;common_boundary=Both;end=225802;ies_id=IESPGM.PTET51.1.158.210957;ies_left_dist=0;ies_min_dist=0;ies_right_dist=0;junction_seq=ttcaggtaaatcataTAcatgcataatgtaaa;read_names=HWI-D00104:165:C29AHACXX:8:1301:7351:16197,HWI-D00104:165:C29AHACXX:8:2305:4567:54355,HWI-D00104:165:C29AHACXX:8:2102:10347:98195,HWI-D00104:165:C29AHACXX:8:1303:12540:19170,HWI-D00104:165:C29AHACXX:8:2302:6807:51617,HWI-D00104:165:C29AHACXX:8:2304:19793:27385,HWI-D00104:165:C29AHACXX:8:1107:17918:3050,HWI-D00104:165:C29AHACXX:8:2301:2701:34781,HWI-D00104:165:C29AHACXX:8:2206:7231:55768,HWI-D00104:165:C29AHACXX:8:1103:14079:5195,HWI-D00104:165:C29AHACXX:8:2305:9726:23444,HWI-D00104:165:C29AHACXX:8:2303:11212:82697,HWI-D00104:165:C29AHACXX:8:2307:6802:58187,HWI-D00104:165:C29AHACXX:8:1205:17071:10722,HWI-D00104:165:C29AHACXX:8:1107:9690:88956,HWI-D00104:165:C29AHACXX:8:2204:13536:16875,HWI-D00104:165:C29AHACXX:8:1309:8326:88064,HWI-D00104:165:C29AHACXX:8:2103:6406:73993,HWI-D00104:165:C29AHACXX:8:2207:13361:50712,HWI-D00104:165:C29AHACXX:8:1307:10583:93042,HWI-D00104:165:C29AHACXX:8:1204:6497:69530;sequence=TATTGTTGGCAATACTCTTTTGTAATTATCACTATATTTGGACAATTTTATATCTACAA;start=225744;subtype=IES;support_ref=8;support_variant=21;type=IES;
scaffold51_158_with_IES	MILORD	internal_eliminated_sequence	226584	226628	.	.	.	ID=MILORD.158.226584.226628;Name=MILORD.158.226584.226628;bounded_by_ta=TRUE;common_boundary=Both;end=226628;ies_id=IESPGM.PTET51.1.158.211738;ies_left_dist=0;ies_min_dist=0;ies_right_dist=0;junction_seq=tatgtgtataattgtTAtagtgctcttaatgt;read_names=HWI-D00104:165:C29AHACXX:8:1107:9001:64382,HWI-D00104:165:C29AHACXX:8:1106:6992:32611,HWI-D00104:165:C29AHACXX:8:1305:14564:89356,HWI-D00104:165:C29AHACXX:8:2101:15864:81032,HWI-D00104:165:C29AHACXX:8:2102:18762:70266,HWI-D00104:165:C29AHACXX:8:2204:3914:43001,HWI-D00104:165:C29AHACXX:8:1107:19786:96769,HWI-D00104:165:C29AHACXX:8:2101:4282:2988,HWI-D00104:165:C29AHACXX:8:1203:16831:65347,HWI-D00104:165:C29AHACXX:8:1203:18988:35523,HWI-D00104:165:C29AHACXX:8:2301:18310:63780,HWI-D00104:165:C29AHACXX:8:1107:1866:29727,HWI-D00104:165:C29AHACXX:8:2202:11251:87096,HWI-D00104:165:C29AHACXX:8:2104:8157:33396,HWI-D00104:165:C29AHACXX:8:1106:1954:70780,HWI-D00104:165:C29AHACXX:8:1106:15597:52792,HWI-D00104:165:C29AHACXX:8:1307:17316:55458,HWI-D00104:165:C29AHACXX:8:1105:10626:67016,HWI-D00104:165:C29AHACXX:8:2205:10973:63027,HWI-D00104:165:C29AHACXX:8:1108:14077:46033,HWI-D00104:165:C29AHACXX:8:1106:13974:46209,HWI-D00104:165:C29AHACXX:8:2206:13735:24940,HWI-D00104:165:C29AHACXX:8:2308:18511:51833,HWI-D00104:165:C29AHACXX:8:1203:17757:4851,HWI-D00104:165:C29AHACXX:8:1101:2121:27175,HWI-D00104:165:C29AHACXX:8:2203:13070:37749,HWI-D00104:165:C29AHACXX:8:2203:15221:44192,HWI-D00104:165:C29AHACXX:8:2209:4580:15395,HWI-D00104:165:C29AHACXX:8:1203:14121:69259,HWI-D00104:165:C29AHACXX:8:2209:10187:69691,HWI-D00104:165:C29AHACXX:8:2206:12386:47109,HWI-D00104:165:C29AHACXX:8:2305:2714:86940,HWI-D00104:165:C29AHACXX:8:2104:19312:3529,HWI-D00104:165:C29AHACXX:8:2305:10991:32379,HWI-D00104:165:C29AHACXX:8:1302:14794:56146;sequence=TATACCTAGTTGATATTATTGTTGATAACTTGCTCTAATCAGCTG;start=226584;subtype=IES;support_ref=32;support_variant=35;type=IES;
scaffold51_158_with_IES	MILORD	internal_eliminated_sequence	227984	228059	.	.	.	ID=MILORD.158.227984.228059;Name=MILORD.158.227984.228059;bounded_by_ta=TRUE;common_boundary=Both;end=228059;ies_id=IESPGM.PTET51.1.158.213093;ies_left_dist=0;ies_min_dist=0;ies_right_dist=0;junction_seq=ctgtatagaatgaatTAtcaatatttcctaga;read_names=HWI-D00104:165:C29AHACXX:8:2205:6027:94938,HWI-D00104:165:C29AHACXX:8:1301:13179:36188,HWI-D00104:165:C29AHACXX:8:1205:18466:63763,HWI-D00104:165:C29AHACXX:8:1108:6681:75836,HWI-D00104:165:C29AHACXX:8:1304:2452:66200,HWI-D00104:165:C29AHACXX:8:2205:11549:83957,HWI-D00104:165:C29AHACXX:8:2205:3234:90959,HWI-D00104:165:C29AHACXX:8:2205:7916:30485,HWI-D00104:165:C29AHACXX:8:2204:3956:88495,HWI-D00104:165:C29AHACXX:8:1206:11849:96471,HWI-D00104:165:C29AHACXX:8:2304:11012:74490,HWI-D00104:165:C29AHACXX:8:2102:11814:41933,HWI-D00104:165:C29AHACXX:8:2205:13829:50833,HWI-D00104:165:C29AHACXX:8:2305:16797:60911,HWI-D00104:165:C29AHACXX:8:2205:7716:52436,HWI-D00104:165:C29AHACXX:8:2301:5564:10802,HWI-D00104:165:C29AHACXX:8:2201:8849:12032,HWI-D00104:165:C29AHACXX:8:1305:15060:87151,HWI-D00104:165:C29AHACXX:8:2305:11248:43545,HWI-D00104:165:C29AHACXX:8:2102:9811:5182,HWI-D00104:165:C29AHACXX:8:2303:18506:61265,HWI-D00104:165:C29AHACXX:8:1302:9084:76809,HWI-D00104:165:C29AHACXX:8:2305:4778:59484,HWI-D00104:165:C29AHACXX:8:1101:9471:72746,HWI-D00104:165:C29AHACXX:8:1201:10472:43353,HWI-D00104:165:C29AHACXX:8:1204:14037:51052,HWI-D00104:165:C29AHACXX:8:1107:7815:83745,HWI-D00104:165:C29AHACXX:8:2108:10450:39755,HWI-D00104:165:C29AHACXX:8:1305:6961:87210,HWI-D00104:165:C29AHACXX:8:1201:15050:52938,HWI-D00104:165:C29AHACXX:8:1104:19993:9703,HWI-D00104:165:C29AHACXX:8:1205:13859:5064;sequence=TACAGTTAATAAAAATACAGTTATTTAAATTCAACCACTCTTAATAAAAGTTAAGAATCTATAACATATCACATTG;start=227984;subtype=IES;support_ref=0;support_variant=32;type=IES;
scaffold51_158_with_IES	MILORD	internal_eliminated_sequence	228434	228511	.	.	.	ID=MILORD.158.228434.228511;Name=MILORD.158.228434.228511;bounded_by_ta=TRUE;common_boundary=Both;end=228511;ies_id=IESPGM.PTET51.1.158.213467;ies_left_dist=0;ies_min_dist=0;ies_right_dist=0;junction_seq=attctgatttcatagTAattacatatgctcct;read_names=HWI-D00104:165:C29AHACXX:8:1201:15505:24331,HWI-D00104:165:C29AHACXX:8:1101:14603:14837,HWI-D00104:165:C29AHACXX:8:2304:10242:34411,HWI-D00104:165:C29AHACXX:8:1202:10654:26551,HWI-D00104:165:C29AHACXX:8:2307:19070:65234,HWI-D00104:165:C29AHACXX:8:1106:6574:67724,HWI-D00104:165:C29AHACXX:8:1201:6749:42935,HWI-D00104:165:C29AHACXX:8:1201:3658:77031,HWI-D00104:165:C29AHACXX:8:1301:7285:41570,HWI-D00104:165:C29AHACXX:8:2308:2430:26336,HWI-D00104:165:C29AHACXX:8:2303:9462:69050,HWI-D00104:165:C29AHACXX:8:2203:6637:92628,HWI-D00104:165:C29AHACXX:8:2304:1809:57513,HWI-D00104:165:C29AHACXX:8:1305:12501:21255,HWI-D00104:165:C29AHACXX:8:1306:17901:40877,HWI-D00104:165:C29AHACXX:8:1206:4378:31075,HWI-D00104:165:C29AHACXX:8:1305:2373:89145,HWI-D00104:165:C29AHACXX:8:1102:16697:29225,HWI-D00104:165:C29AHACXX:8:2305:16662:27451,HWI-D00104:165:C29AHACXX:8:2105:16629:62650,HWI-D00104:165:C29AHACXX:8:1303:18318:73882,HWI-D00104:165:C29AHACXX:8:2206:11772:93658,HWI-D00104:165:C29AHACXX:8:1205:19443:39765,HWI-D00104:165:C29AHACXX:8:1309:15537:46788,HWI-D00104:165:C29AHACXX:8:1107:15678:51382,HWI-D00104:165:C29AHACXX:8:2301:1462:37045,HWI-D00104:165:C29AHACXX:8:2108:14703:32527,HWI-D00104:165:C29AHACXX:8:1204:4799:23010;sequence=TACAGTAGTATGAATTGGAAAAAAAAATAGATAATATAGAATAATAATAATACTAAAGAATATACAATAAATTAAATG;start=228434;subtype=IES;support_ref=0;support_variant=28;type=IES;
scaffold51_158_with_IES	MILORD	internal_eliminated_sequence	228798	228845	.	.	.	ID=MILORD.158.228798.228845;Name=MILORD.158.228798.228845;bounded_by_ta=TRUE;common_boundary=Both;end=228845;ies_id=IESPGM.PTET51.1.158.213753;ies_left_dist=0;ies_min_dist=0;ies_right_dist=0;junction_seq=gtttagagacactaaTAatgataaattcttca;read_names=HWI-D00104:165:C29AHACXX:8:2105:18900:90108,HWI-D00104:165:C29AHACXX:8:1302:11670:49651,HWI-D00104:165:C29AHACXX:8:1101:17022:15694,HWI-D00104:165:C29AHACXX:8:1101:4838:64616,HWI-D00104:165:C29AHACXX:8:1301:14287:21569,HWI-D00104:165:C29AHACXX:8:2303:12761:84132,HWI-D00104:165:C29AHACXX:8:1303:10352:12177,HWI-D00104:165:C29AHACXX:8:2301:6237:14263,HWI-D00104:165:C29AHACXX:8:1206:19013:93017,HWI-D00104:165:C29AHACXX:8:2202:3722:86844,HWI-D00104:165:C29AHACXX:8:2306:15118:45232,HWI-D00104:165:C29AHACXX:8:2303:3742:47984,HWI-D00104:165:C29AHACXX:8:2307:11126:28888,HWI-D00104:165:C29AHACXX:8:2209:17493:67852,HWI-D00104:165:C29AHACXX:8:1305:3757:11842,HWI-D00104:165:C29AHACXX:8:1302:19938:23417,HWI-D00104:165:C29AHACXX:8:2305:18776:32512,HWI-D00104:165:C29AHACXX:8:2204:7753:31015,HWI-D00104:165:C29AHACXX:8:1204:5735:26807,HWI-D00104:165:C29AHACXX:8:1307:1788:90507,HWI-D00104:165:C29AHACXX:8:2203:15838:42539,HWI-D00104:165:C29AHACXX:8:1306:15518:12902,HWI-D00104:165:C29AHACXX:8:1204:3032:100492,HWI-D00104:165:C29AHACXX:8:2206:7992:83925,HWI-D00104:165:C29AHACXX:8:2205:15582:77560,HWI-D00104:165:C29AHACXX:8:1103:7768:7777,HWI-D00104:165:C29AHACXX:8:1202:1879:5889,HWI-D00104:165:C29AHACXX:8:2203:12160:2574,HWI-D00104:165:C29AHACXX:8:1101:8935:21040,HWI-D00104:165:C29AHACXX:8:1203:15251:83435,HWI-D00104:165:C29AHACXX:8:2302:7199:10871,HWI-D00104:165:C29AHACXX:8:2206:11842:74834,HWI-D00104:165:C29AHACXX:8:1106:9049:85146,HWI-D00104:165:C29AHACXX:8:2307:7194:39196,HWI-D00104:165:C29AHACXX:8:1202:18460:92900,HWI-D00104:165:C29AHACXX:8:2201:16599:81977,HWI-D00104:165:C29AHACXX:8:1204:13901:84172,HWI-D00104:165:C29AHACXX:8:2302:12576:8929,HWI-D00104:165:C29AHACXX:8:2204:10753:45126,HWI-D00104:165:C29AHACXX:8:1203:11828:8338,HWI-D00104:165:C29AHACXX:8:1304:7913:96764,HWI-D00104:165:C29AHACXX:8:1203:16663:11909,HWI-D00104:165:C29AHACXX:8:1101:13954:65972;sequence=TACAGTTGTTTAATGAGGTATTTATAAATATACTTAGAAATATGACTA;start=228798;subtype=IES;support_ref=0;support_variant=43;type=IES;
scaffold51_158_with_IES	MILORD	internal_eliminated_sequence	229937	229983	.	.	.	ID=MILORD.158.229937.229983;Name=MILORD.158.229937.229983;bounded_by_ta=TRUE;common_boundary=Both;end=229983;ies_id=IESPGM.PTET51.1.158.214844;ies_left_dist=0;ies_min_dist=0;ies_right_dist=0;junction_seq=aattgaaatttaactTAaacattacatgtaag;read_names=HWI-D00104:165:C29AHACXX:8:1204:2123:63658,HWI-D00104:165:C29AHACXX:8:1301:20536:27322,HWI-D00104:165:C29AHACXX:8:1306:9290:80532,HWI-D00104:165:C29AHACXX:8:2209:10778:61973,HWI-D00104:165:C29AHACXX:8:2202:20925:7829,HWI-D00104:165:C29AHACXX:8:1204:1111:88125,HWI-D00104:165:C29AHACXX:8:2301:11612:85355,HWI-D00104:165:C29AHACXX:8:2308:9381:60589,HWI-D00104:165:C29AHACXX:8:2209:17635:91087,HWI-D00104:165:C29AHACXX:8:1304:9711:58506,HWI-D00104:165:C29AHACXX:8:2206:10024:14985,HWI-D00104:165:C29AHACXX:8:2203:5280:52343,HWI-D00104:165:C29AHACXX:8:1104:16265:10331,HWI-D00104:165:C29AHACXX:8:2203:13287:26112,HWI-D00104:165:C29AHACXX:8:2203:7775:54745,HWI-D00104:165:C29AHACXX:8:2206:13042:92443,HWI-D00104:165:C29AHACXX:8:1201:4510:65009,HWI-D00104:165:C29AHACXX:8:1102:7827:74039,HWI-D00104:165:C29AHACXX:8:1107:11508:15544;sequence=TACACTTCAATTTAATAATTGTTTAATCTAATTTTTCTATTTTATTG;start=229937;subtype=IES;support_ref=4;support_variant=19;type=IES;
scaffold51_158_with_IES	MILORD	internal_eliminated_sequence	230180	230205	.	.	.	ID=MILORD.158.230180.230205;Name=MILORD.158.230180.230205;bounded_by_ta=TRUE;common_boundary=Both;end=230205;ies_id=IESPGM.PTET51.1.158.215040;ies_left_dist=0;ies_min_dist=0;ies_right_dist=0;junction_seq=tataaagatgtatgtTAaactgattaaaccac;read_names=HWI-D00104:165:C29AHACXX:8:1301:13941:99616,HWI-D00104:165:C29AHACXX:8:2305:13814:55408,HWI-D00104:165:C29AHACXX:8:2101:11375:24826,HWI-D00104:165:C29AHACXX:8:1309:7960:65169,HWI-D00104:165:C29AHACXX:8:2202:15507:18739,HWI-D00104:165:C29AHACXX:8:1309:11908:26059,HWI-D00104:165:C29AHACXX:8:2305:20089:34740,HWI-D00104:165:C29AHACXX:8:1108:13971:28192,HWI-D00104:165:C29AHACXX:8:2204:1765:97262,HWI-D00104:165:C29AHACXX:8:2201:14977:10469,HWI-D00104:165:C29AHACXX:8:1301:14313:10291,HWI-D00104:165:C29AHACXX:8:2308:12310:89930,HWI-D00104:165:C29AHACXX:8:2302:12198:62351,HWI-D00104:165:C29AHACXX:8:2207:5895:28642,HWI-D00104:165:C29AHACXX:8:1105:5796:63554;sequence=TACACTTAATACTTTCTTAATAACCA;start=230180;subtype=IES;support_ref=28;support_variant=15;type=IES;
scaffold51_158_with_IES	MILORD	internal_eliminated_sequence	230475	230500	.	.	.	ID=MILORD.158.230475.230500;Name=MILORD.158.230475.230500;bounded_by_ta=TRUE;common_boundary=Both;end=230500;ies_id=IESPGM.PTET51.1.158.215309;ies_left_dist=0;ies_min_dist=0;ies_right_dist=0;junction_seq=taaaatttgttagaaTAtgtataacttataga;read_names=HWI-D00104:165:C29AHACXX:8:1303:15133:100158,HWI-D00104:165:C29AHACXX:8:1101:7750:37037,HWI-D00104:165:C29AHACXX:8:1307:9800:37709,HWI-D00104:165:C29AHACXX:8:1101:1480:47454,HWI-D00104:165:C29AHACXX:8:1108:4885:67144,HWI-D00104:165:C29AHACXX:8:2306:19446:69734,HWI-D00104:165:C29AHACXX:8:1102:12412:76914,HWI-D00104:165:C29AHACXX:8:2206:5156:75462,HWI-D00104:165:C29AHACXX:8:2103:12370:9138,HWI-D00104:165:C29AHACXX:8:1202:16801:2178,HWI-D00104:165:C29AHACXX:8:2207:14731:97506,HWI-D00104:165:C29AHACXX:8:2201:5236:38418,HWI-D00104:165:C29AHACXX:8:2308:11722:57994,HWI-D00104:165:C29AHACXX:8:2303:15333:11515,HWI-D00104:165:C29AHACXX:8:1204:1761:62222,HWI-D00104:165:C29AHACXX:8:1105:12256:91387,HWI-D00104:165:C29AHACXX:8:1201:1676:60283,HWI-D00104:165:C29AHACXX:8:1307:5289:18696,HWI-D00104:165:C29AHACXX:8:2204:12091:86189,HWI-D00104:165:C29AHACXX:8:1309:7834:44649,HWI-D00104:165:C29AHACXX:8:2206:19345:48006,HWI-D00104:165:C29AHACXX:8:2305:6534:21723,HWI-D00104:165:C29AHACXX:8:2302:7886:43080,HWI-D00104:165:C29AHACXX:8:2203:20055:71028,HWI-D00104:165:C29AHACXX:8:2203:10707:80368,HWI-D00104:165:C29AHACXX:8:2303:18152:45762,HWI-D00104:165:C29AHACXX:8:1309:20242:24937,HWI-D00104:165:C29AHACXX:8:2108:12524:79351,HWI-D00104:165:C29AHACXX:8:1107:7820:95482,HWI-D00104:165:C29AHACXX:8:2204:10926:91486,HWI-D00104:165:C29AHACXX:8:1108:16373:91429,HWI-D00104:165:C29AHACXX:8:1306:15145:8601,HWI-D00104:165:C29AHACXX:8:1202:4797:97200,HWI-D00104:165:C29AHACXX:8:2205:20609:93583,HWI-D00104:165:C29AHACXX:8:2301:6840:72715,HWI-D00104:165:C29AHACXX:8:1106:10742:10109,HWI-D00104:165:C29AHACXX:8:2206:5140:76850,HWI-D00104:165:C29AHACXX:8:2207:8572:18235;sequence=TACAATCTAATTGATTTCTTTAATTA;start=230475;subtype=IES;support_ref=15;support_variant=38;type=IES;
scaffold51_158_with_IES	MILORD	internal_eliminated_sequence	230793	230820	.	.	.	ID=MILORD.158.230793.230820;Name=MILORD.158.230793.230820;bounded_by_ta=TRUE;common_boundary=None;end=230820;ies_id=IESPGM.PTET51.1.158.215309;ies_left_dist=-318;ies_min_dist=318;ies_right_dist=-320;junction_seq=ttattgaattcaataTAagttctttggtttat;read_names=HWI-D00104:165:C29AHACXX:8:2206:1467:66970;sequence=TATATAGAGGAAGCCTTTGATTACTTTA;start=230793;subtype=MAC;support_ref=100;support_variant=1;type=CRYPTIC;
scaffold51_158_with_IES	MILORD	internal_eliminated_sequence	232178	232979	.	.	.	ID=MILORD.158.232178.232979;Name=MILORD.158.232178.232979;bounded_by_ta=TRUE;common_boundary=None;end=232979;ies_id=IESPGM.PTET51.1.158.217051;ies_left_dist=65;ies_min_dist=65;ies_right_dist=-678;junction_seq=aaacgactcatcatcTAggttcttcttttgtg;read_names=HWI-D00104:165:C29AHACXX:8:2306:2126:83731;sequence=TACGATTAAGACTTATAATTTTTCTTTTTTATTAATTTTTTTATGGAATGGAGCAAGTTGGTTTGTATTGTTATATTAAATAATAATAATAATAATATAAATAATATGATAAACAACTGCATAATACTAATCATATTCTTATATGGAGAATGCACTGATACATCATAATCTATGGAATCGACACTAAACTAATCTTATTATTAGTGATGCTATTATTTATCATAATTTTTATAAATGACGAATTAAAAAGTTGAACCAACTCCAACTTATGATTCTAGATAAATGTACTACAAAGGTCCTATGTACCCACACAGCTACTTGCAGATGATCAATCCCAAACCAACACCATTTCTAACTTTTTATACTAATACTCTACTTGTTTGTGTTGTTATACTCGTATCATTTCTTCATAAACTTAATCTACTTTAATTCTTATTAAATGTATTAAATTATTATTTTCAACTTTATCATCATCATAAGTGGCAAAGTTTCTGAAAAGCCGTCTTTAAATTTCTTGGGTGATTCCACTTCCGCTGTCATAAACTGTACATAGAATTAACCTTTATTGATTTCGAATTAGAGGATCAACATCAACTACTGATTTATTAATATTAATTTAATCCTTAACATTAATGCAAAATTTGCAAATATCCATAGGTTCATCAGAAAAGATAATGGATATTTTTCCTTTTGATGTGAATTTGATGGCATTTGATAGTAAATTAAAGAGGACTTACTTTATTCTCAATGGATCATTATTTAAAATTTAAGTAGATTTTAGTATAGAGACAATCTCTAGCTG;start=232178;subtype=EXTERNAL;support_ref=31;support_variant=1;type=ALTERNATIVE;
scaffold51_158_with_IES	MILORD	internal_eliminated_sequence	232178	232301	.	.	.	ID=MILORD.158.232178.232301;Name=MILORD.158.232178.232301;bounded_by_ta=TRUE;common_boundary=RIGHT;end=232301;ies_id=IESPGM.PTET51.1.158.217051;ies_left_dist=65;ies_min_dist=0;ies_right_dist=0;junction_seq=aaacgactcatcatcTActaatcatattctta;read_names=HWI-D00104:165:C29AHACXX:8:2201:7095:70627,HWI-D00104:165:C29AHACXX:8:1203:7690:10002,HWI-D00104:165:C29AHACXX:8:2108:14058:71473,HWI-D00104:165:C29AHACXX:8:2206:10142:7885,HWI-D00104:165:C29AHACXX:8:2103:1188:76264,HWI-D00104:165:C29AHACXX:8:2201:16223:99458,HWI-D00104:165:C29AHACXX:8:1201:10353:45357,HWI-D00104:165:C29AHACXX:8:1205:18505:26357,HWI-D00104:165:C29AHACXX:8:2104:20420:62692,HWI-D00104:165:C29AHACXX:8:2304:2901:64907,HWI-D00104:165:C29AHACXX:8:2304:6504:77564,HWI-D00104:165:C29AHACXX:8:2202:12391:69744;sequence=TACGATTAAGACTTATAATTTTTCTTTTTTATTAATTTTTTTATGGAATGGAGCAAGTTGGTTTGTATTGTTATATTAAATAATAATAATAATAATATAAATAATATGATAAACAACTGCATAA;start=232178;subtype=PARTIAL_EXTERNAL;support_ref=62;support_variant=12;type=ALTERNATIVE;
scaffold51_158_with_IES	MILORD	internal_eliminated_sequence	232178	232642	.	.	.	ID=MILORD.158.232178.232642;Name=MILORD.158.232178.232642;bounded_by_ta=TRUE;common_boundary=RIGHT;end=232642;ies_id=IESPGM.PTET51.1.158.217316;ies_left_dist=389;ies_min_dist=0;ies_right_dist=0;junction_seq=aaacgactcatcatcTAtcatcatcataagtg;read_names=HWI-D00104:165:C29AHACXX:8:2301:7026:90817,HWI-D00104:165:C29AHACXX:8:1309:15126:21898;sequence=TACGATTAAGACTTATAATTTTTCTTTTTTATTAATTTTTTTATGGAATGGAGCAAGTTGGTTTGTATTGTTATATTAAATAATAATAATAATAATATAAATAATATGATAAACAACTGCATAATACTAATCATATTCTTATATGGAGAATGCACTGATACATCATAATCTATGGAATCGACACTAAACTAATCTTATTATTAGTGATGCTATTATTTATCATAATTTTTATAAATGACGAATTAAAAAGTTGAACCAACTCCAACTTATGATTCTAGATAAATGTACTACAAAGGTCCTATGTACCCACACAGCTACTTGCAGATGATCAATCCCAAACCAACACCATTTCTAACTTTTTATACTAATACTCTACTTGTTTGTGTTGTTATACTCGTATCATTTCTTCATAAACTTAATCTACTTTAATTCTTATTAAATGTATTAAATTATTATTTTCAACTT;start=232178;subtype=PARTIAL_EXTERNAL;support_ref=31;support_variant=2;type=ALTERNATIVE;
scaffold51_158_with_IES	MILORD	internal_eliminated_sequence	232243	232301	.	.	.	ID=MILORD.158.232243.232301;Name=MILORD.158.232243.232301;bounded_by_ta=TRUE;common_boundary=Both;end=232301;ies_id=IESPGM.PTET51.1.158.217051;ies_left_dist=0;ies_min_dist=0;ies_right_dist=0;junction_seq=gagcaagttggtttgTActaatcatattctta;read_names=HWI-D00104:165:C29AHACXX:8:2303:13785:85254,HWI-D00104:165:C29AHACXX:8:1104:17848:51974,HWI-D00104:165:C29AHACXX:8:1201:10167:10258,HWI-D00104:165:C29AHACXX:8:2305:3295:36861,HWI-D00104:165:C29AHACXX:8:2203:11148:80698,HWI-D00104:165:C29AHACXX:8:1104:8112:66359,HWI-D00104:165:C29AHACXX:8:1303:3916:34693,HWI-D00104:165:C29AHACXX:8:2108:2400:21539,HWI-D00104:165:C29AHACXX:8:1204:4813:82848,HWI-D00104:165:C29AHACXX:8:1203:10818:9596,HWI-D00104:165:C29AHACXX:8:2202:7634:94450,HWI-D00104:165:C29AHACXX:8:1302:14428:40144,HWI-D00104:165:C29AHACXX:8:2204:15227:85103,HWI-D00104:165:C29AHACXX:8:1301:11253:34864,HWI-D00104:165:C29AHACXX:8:2103:14498:28191,HWI-D00104:165:C29AHACXX:8:1206:12331:69100,HWI-D00104:165:C29AHACXX:8:1305:15285:99114,HWI-D00104:165:C29AHACXX:8:1105:14556:24591;sequence=TATTGTTATATTAAATAATAATAATAATAATATAAATAATATGATAAACAACTGCATAA;start=232243;subtype=IES;support_ref=0;support_variant=18;type=IES;
scaffold51_158_with_IES	MILORD	internal_eliminated_sequence	232567	232642	.	.	.	ID=MILORD.158.232567.232642;Name=MILORD.158.232567.232642;bounded_by_ta=TRUE;common_boundary=Both;end=232642;ies_id=IESPGM.PTET51.1.158.217316;ies_left_dist=0;ies_min_dist=0;ies_right_dist=0;junction_seq=acttgtttgtgttgtTAtcatcatcataagtg;read_names=HWI-D00104:165:C29AHACXX:8:1205:4487:61874,HWI-D00104:165:C29AHACXX:8:1203:1704:43102,HWI-D00104:165:C29AHACXX:8:1101:17413:19719,HWI-D00104:165:C29AHACXX:8:2302:2879:46497,HWI-D00104:165:C29AHACXX:8:2303:8040:77895,HWI-D00104:165:C29AHACXX:8:1303:5223:62133,HWI-D00104:165:C29AHACXX:8:2108:9591:9263,HWI-D00104:165:C29AHACXX:8:1204:6736:89606,HWI-D00104:165:C29AHACXX:8:1202:5927:19642,HWI-D00104:165:C29AHACXX:8:1101:5238:59216,HWI-D00104:165:C29AHACXX:8:2103:4802:61070,HWI-D00104:165:C29AHACXX:8:2202:1487:73932,HWI-D00104:165:C29AHACXX:8:2207:11777:97497,HWI-D00104:165:C29AHACXX:8:2104:19741:30035,HWI-D00104:165:C29AHACXX:8:2102:3915:60163,HWI-D00104:165:C29AHACXX:8:2102:8274:79138,HWI-D00104:165:C29AHACXX:8:2202:16256:75455,HWI-D00104:165:C29AHACXX:8:1106:5420:98545,HWI-D00104:165:C29AHACXX:8:2301:4990:34869,HWI-D00104:165:C29AHACXX:8:1205:10309:92746,HWI-D00104:165:C29AHACXX:8:2102:6294:38251;sequence=TATACTCGTATCATTTCTTCATAAACTTAATCTACTTTAATTCTTATTAAATGTATTAAATTATTATTTTCAACTT;start=232567;subtype=IES;support_ref=18;support_variant=21;type=IES;
```
