## Supplementary material for "RNA-mediated nucleosome depletion is required for elimination of transposon-derived DNA": MILORD.gff3 (part 27 of 91)

```
scaffold51_158_with_IES	MILORD	internal_eliminated_sequence	233355	233398	.	.	.	ID=MILORD.158.233355.233398;Name=MILORD.158.233355.233398;bounded_by_ta=TRUE;common_boundary=Both;end=233398;ies_id=IESPGM.PTET51.1.158.218028;ies_left_dist=0;ies_min_dist=0;ies_right_dist=0;junction_seq=tttgattctatctgtTAtttcaatcaaagaca;read_names=HWI-D00104:165:C29AHACXX:8:2105:10956:7004,HWI-D00104:165:C29AHACXX:8:2307:2932:46793,HWI-D00104:165:C29AHACXX:8:1203:1428:23496,HWI-D00104:165:C29AHACXX:8:2302:9366:40357,HWI-D00104:165:C29AHACXX:8:2205:14724:88191,HWI-D00104:165:C29AHACXX:8:1103:11701:35152,HWI-D00104:165:C29AHACXX:8:2303:12059:82294,HWI-D00104:165:C29AHACXX:8:1301:8124:57396,HWI-D00104:165:C29AHACXX:8:2305:7817:100542,HWI-D00104:165:C29AHACXX:8:1103:7363:72702,HWI-D00104:165:C29AHACXX:8:1106:2182:85497,HWI-D00104:165:C29AHACXX:8:1204:16230:56581,HWI-D00104:165:C29AHACXX:8:1309:11441:52669,HWI-D00104:165:C29AHACXX:8:2306:14333:86153,HWI-D00104:165:C29AHACXX:8:1301:7083:19819,HWI-D00104:165:C29AHACXX:8:1201:15393:54411,HWI-D00104:165:C29AHACXX:8:1201:11385:55018,HWI-D00104:165:C29AHACXX:8:1104:3621:89171,HWI-D00104:165:C29AHACXX:8:1108:4155:100703;sequence=TACAATAAAGAAATCAATAAATAATAATTCTATTAAATTCTCTG;start=233355;subtype=IES;support_ref=2;support_variant=19;type=IES;
scaffold51_159_with_IES	MILORD	internal_eliminated_sequence	131	161	.	.	.	ID=MILORD.159.131.161;Name=MILORD.159.131.161;bounded_by_ta=TRUE;common_boundary=LEFT;end=161;ies_id=IESPGM.PTET51.1.159.131;ies_left_dist=0;ies_min_dist=0;ies_right_dist=56;junction_seq=actctatattaacaaTAacctcaatgttcata;read_names=HWI-D00104:165:C29AHACXX:8:2306:15196:6289,HWI-D00104:165:C29AHACXX:8:1205:6424:14938,HWI-D00104:165:C29AHACXX:8:1101:15823:6239;sequence=TACAGTTTATTATTGCAAATTTATTAAATTA;start=131;subtype=PARTIAL_INTERNAL;support_ref=50;support_variant=3;type=ALTERNATIVE;
scaffold51_159_with_IES	MILORD	internal_eliminated_sequence	131	208	.	.	.	ID=MILORD.159.131.208;Name=MILORD.159.131.208;bounded_by_ta=TRUE;common_boundary=LEFT;end=208;ies_id=IESPGM.PTET51.1.159.131;ies_left_dist=0;ies_min_dist=0;ies_right_dist=9;junction_seq=actctatattaacaaTAataattatagcagta;read_names=HWI-D00104:165:C29AHACXX:8:2203:8755:18594;sequence=TACAGTTTATTATTGCAAATTTATTAAATTATAACCTCAATGTTCATAAACGAAACTATAAAATAAAGACCCTTGTTG;start=131;subtype=PARTIAL_INTERNAL;support_ref=25;support_variant=1;type=ALTERNATIVE;
scaffold51_159_with_IES	MILORD	internal_eliminated_sequence	131	413	.	.	.	ID=MILORD.159.131.413;Name=MILORD.159.131.413;bounded_by_ta=TRUE;common_boundary=LEFT;end=413;ies_id=IESPGM.PTET51.1.159.131;ies_left_dist=0;ies_min_dist=0;ies_right_dist=-196;junction_seq=actctatattaacaaTAttaaatagtcaaaaa;read_names=HWI-D00104:165:C29AHACXX:8:1201:6669:62626,HWI-D00104:165:C29AHACXX:8:1305:17529:94867;sequence=TACAGTTTATTATTGCAAATTTATTAAATTATAACCTCAATGTTCATAAACGAAACTATAAAATAAAGACCCTTGTTGTAATAATTATAGCAGTAAAAAAATATATTTTTCTTGCTTGTCTTTAATAGGACAAATATCAAATAGATAACTGTTAATTTATTCAACTTGAATGAATTATTAAAAAGTAATAATTTAATTCAAACTTTAGTTTTAGAGATTGTTTTATTACAATTTTGTATATAATTACAAATTAAAAAACACTATAATATTTTTAGATTGGGTA;start=131;subtype=PARTIAL_EXTERNAL;support_ref=50;support_variant=2;type=ALTERNATIVE;
scaffold51_159_with_IES	MILORD	internal_eliminated_sequence	369	413	.	.	.	ID=MILORD.159.369.413;Name=MILORD.159.369.413;bounded_by_ta=TRUE;common_boundary=None;end=413;ies_id=IESPGM.PTET51.1.159.280;ies_left_dist=-2;ies_min_dist=2;ies_right_dist=-2;junction_seq=tattacaattttgtaTAttaaatagtcaaaaa;read_names=HWI-D00104:165:C29AHACXX:8:2304:10184:49977,HWI-D00104:165:C29AHACXX:8:1106:3600:71949,HWI-D00104:165:C29AHACXX:8:1203:13811:98453,HWI-D00104:165:C29AHACXX:8:1201:5353:66159,HWI-D00104:165:C29AHACXX:8:1305:18933:2829,HWI-D00104:165:C29AHACXX:8:2101:9342:51458,HWI-D00104:165:C29AHACXX:8:1302:12559:77349,HWI-D00104:165:C29AHACXX:8:1304:9861:33871;sequence=TATAATTACAAATTAAAAAACACTATAATATTTTTAGATTGGGTA;start=369;subtype=OVERLAPPING;support_ref=4;support_variant=8;type=ALTERNATIVE;
scaffold51_159_with_IES	MILORD	internal_eliminated_sequence	6094	6138	.	.	.	ID=MILORD.159.6094.6138;Name=MILORD.159.6094.6138;bounded_by_ta=TRUE;common_boundary=None;end=6138;ies_id=IESPGM.PTET51.1.159.280;ies_left_dist=-5727;ies_min_dist=5727;ies_right_dist=-5727;junction_seq=aaaaacggagactgaTAattgcttaaggatat;read_names=HWI-D00104:165:C29AHACXX:8:1202:19113:30829;sequence=TACATATCAAAATTAAAATGAATATTCTTAAAAGTAACCTAAGTA;start=6094;subtype=MAC;support_ref=96;support_variant=1;type=CRYPTIC;
scaffold51_159_with_IES	MILORD	internal_eliminated_sequence	10096	11470	.	.	.	ID=MILORD.159.10096.11470;Name=MILORD.159.10096.11470;bounded_by_ta=TRUE;common_boundary=None;end=11470;ies_id=IESPGM.PTET51.1.159.12246;ies_left_dist=2282;ies_min_dist=1008;ies_right_dist=1008;junction_seq=agaattaatttattaTAttatacttaatattt;read_names=HWI-D00104:165:C29AHACXX:8:2203:9723:28268;sequence=TATATTAATATAAATTTACATATTTATGTAAATGTACTCTAATTGGAAATCAAACTCATTGTATTTATAAAAAAATTATTTTCGTACTTATTATATGTTAAAGTTTATAAAAAATAAATTGCACTATTTGAAGTATACCTAATTCTATCCAATAGATCTTATTGCTGTTTGAGACAATACGAATTTTTTGTTTAATATTAGGATTAATATGAAATCATAATTGAATTATATCGAGTAGTAGACCTGACTCTCCTTTGAACTATCTCTATGCCTATTCAAACCAGATTATAATTTATTTAATTACTGTTACCTTTTTTATAACTAAATACATCATGTGAGATATGATGAAATATGATTTTGATTATAAAAAATAGTAATTAATTGATATTTTGAGGAGATTGGATTAGATATATATTTTATAAAAATCTATTTATGAAACTAAGTAATAACCACTTTAACACTATTTAGATATTTGCGTTTTCTTCAACAGGATATCATTTGGTCTTATGATTGCTACGAAATAGGTTAATTTAGATACCAATGTTATTCTCTGTTGTATATTCTAACCCACAATTAAACTTGGAATAACTTGTAACCAATTTACTCTTTGATTTGTGACAATATGCTAAATGTGAATGCACTAGTTTCTATATCGGTTTACAGAGTAGAAATTAGAACTGGTTTGATGTTTATATACTTTAATTTAAAATTTGCAATTATAGAATACCTCATAATGTTGTAAAGTTAATTTATTTTAGGGGGCAGGGATGGGTGAAATTAATCACTTTAAATTAATGTTCTTAACTTTTATCACCATTATTATTAGAAAAAGAATTAAAGATTATATTTTAGCCTTCAACCTCATCGCAAGGGATGAATTCAATATAGATAATCATATTTGAATTTCTAAGATTGTAATGGAATAAAGTAGCGTATAAGAAATAAAGATCTCGATTAAATTTTAATCTAAATTATCTTTTTTGATATTATTATTTTTAATATTGATAACCAGAGATTATTTAATATATTCAAGCAATGGAGAATAGATGTTTAATTAGATGATTATGATGATATAAAATATATACTAATATTAAACCATTATTAATATATTTAATAAGAAATCAGATTTTATATTTCGCATCTAATGTTGTTCTTGAGGCAGTTGAAATTAAAATAGGTTAAGGAAATCTAACAAGGACATAATGAAAGCGGATTGTCCCACAGACCAGCAATCTAATAGAAATTAAAAATAGTAAAAACAGCTCCTTGCTGGAAGTGAAGAATAGTTATAATTATCTATGAATGGCTTGTGATTATTATTGTTTAAATTTTTTATCCATTTAATCCAAAATGTATTTTTAAATTCGTTTGATTA;start=10096;subtype=MAC;support_ref=45;support_variant=1;type=CRYPTIC;
scaffold51_159_with_IES	MILORD	internal_eliminated_sequence	10096	14583	.	.	.	ID=MILORD.159.10096.14583;Name=MILORD.159.10096.14583;bounded_by_ta=TRUE;common_boundary=None;end=14583;ies_id=IESPGM.PTET51.1.159.13950;ies_left_dist=4133;ies_min_dist=260;ies_right_dist=-260;junction_seq=agaattaatttattaTAtataaaaagtattta;read_names=HWI-D00104:165:C29AHACXX:8:2103:17780:100638;sequence=TATATTAATATAAATTTACATATTTATGTAAATGTACTCTAATTGGAAATCAAACTCATTGTATTTATAAAAAAATTATTTTCGTACTTATTATATGTTAAAGTTTATAAAAAATAAATTGCACTATTTGAAGTATACCTAATTCTATCCAATAGATCTTATTGCTGTTTGAGACAATACGAATTTTTTGTTTAATATTAGGATTAATATGAAATCATAATTGAATTATATCGAGTAGTAGACCTGACTCTCCTTTGAACTATCTCTATGCCTATTCAAACCAGATTATAATTTATTTAATTACTGTTACCTTTTTTATAACTAAATACATCATGTGAGATATGATGAAATATGATTTTGATTATAAAAAATAGTAATTAATTGATATTTTGAGGAGATTGGATTAGATATATATTTTATAAAAATCTATTTATGAAACTAAGTAATAACCACTTTAACACTATTTAGATATTTGCGTTTTCTTCAACAGGATATCATTTGGTCTTATGATTGCTACGAAATAGGTTAATTTAGATACCAATGTTATTCTCTGTTGTATATTCTAACCCACAATTAAACTTGGAATAACTTGTAACCAATTTACTCTTTGATTTGTGACAATATGCTAAATGTGAATGCACTAGTTTCTATATCGGTTTACAGAGTAGAAATTAGAACTGGTTTGATGTTTATATACTTTAATTTAAAATTTGCAATTATAGAATACCTCATAATGTTGTAAAGTTAATTTATTTTAGGGGGCAGGGATGGGTGAAATTAATCACTTTAAATTAATGTTCTTAACTTTTATCACCATTATTATTAGAAAAAGAATTAAAGATTATATTTTAGCCTTCAACCTCATCGCAAGGGATGAATTCAATATAGATAATCATATTTGAATTTCTAAGATTGTAATGGAATAAAGTAGCGTATAAGAAATAAAGATCTCGATTAAATTTTAATCTAAATTATCTTTTTTGATATTATTATTTTTAATATTGATAACCAGAGATTATTTAATATATTCAAGCAATGGAGAATAGATGTTTAATTAGATGATTATGATGATATAAAATATATACTAATATTAAACCATTATTAATATATTTAATAAGAAATCAGATTTTATATTTCGCATCTAATGTTGTTCTTGAGGCAGTTGAAATTAAAATAGGTTAAGGAAATCTAACAAGGACATAATGAAAGCGGATTGTCCCACAGACCAGCAATCTAATAGAAATTAAAAATAGTAAAAACAGCTCCTTGCTGGAAGTGAAGAATAGTTATAATTATCTATGAATGGCTTGTGATTATTATTGTTTAAATTTTTTATCCATTTAATCCAAAATGTATTTTTAAATTCGTTTGATTATATTATACTTAATATTTAGAATAATTTATTTCTAACAGAATTTAGGTTGTTAATTTTTGTCCCTGTAAATCTAAATTTGTTGAATATGGAAATAAAGTATAATAATGTGAAAGTATTATTGATTCTGAATTAAGGAGTGTATCCAAATAACCATGTTTATAACCAGCGAACTTATCAGAAATAAGTTATGTCATCAAATATTAAATTTGAGATAATTAATAGAGTTTCATTATTAATACACAAACATTTTTATGCATGACAAATATGTATCATGTCCTTAGGCTAGTACATAAAATTTAAATACATTAGCTTACATTCACAGAATTAGATAATGGATTTTCACTAGAAAGGCAATAATGTGATTATGCTTATTTAACATGTAATTGCTTTCTATCTTCTAAACGTATAACATGGAGTTCAACCTTTAGATAACTACAATTATCATCTTTGTTGTGTAAAACTGGATATTATAATATTTGAAATTAGAAGGTGAAGTTAAATATCAATAGAATGCCAGTATTCTTGTAACGAAGGTCTTAGACTATTAAAAGGTAATATCACCAATTTTCTGATGGATATTATGAAGATTAAGGAATAGTTTAGTAAAGCATTTATTAATTACTAATAATCTCTTAGAATGTTCATATAAATGTGAAACATGTGAAATTCAGCCAGAAAAGGTTTGAGATAACAATTACATCGTATTTCAGGTGATTATTATGAAAAAGTAAGGAAATAACTTGTTAATTGGTTTTTAATTAATATGTGAGAATGTCATTTCAAATGCAAAAGCTTTAATAATCAAGACCAACAAAAATATATCCTCCAAGATTCTTTTACATATTGAGATGTTAAATTTAGATGATATTTATGCAATCCACATAATTTAGAAATGGATGACTCGGAGTACACTATAATTAATTAGTGAAGATTAGGCTGTAGTGAATTCTTTTATATTGTTATTTATTTAATTAGAATTATTAAAATAAAAATTATGAGAATCTCCTATAACAATTTAGTTATCATAGAATAATCATTATATTTTATATTGATGGAATGTATGAATCAAGTGCAAATAAATAATTGATATTATTAATAAGATTTGTTTAACTGGTGCTAATTGAAATTCTTACTGTTTAACTTATTCTATTGATAATATAGATAATTTAACTTGGAAAAACTTGTGAATCTATTTGTAAGTATATTATGAAAATGATAACTATTTGACTTATGATAGTAGGCTTAATTTATTTTTGGTAAATAACAAATTATGATGCCCATTATCTTATTTATTTTGGTTTTTTTACTGATTTATTTTATGCAATAGGATCATTGTGAATTTAGTATGTAATATTACTTTTTAGAATGTTAAAATAGCTATAAATATGAAGCTGGAATAGAACAATTTAAAAAATATTTTAATCTATTTTAAACATTTTATCTTTTCTTACATTTTGTTTATCGGCCATAAAACAGAATATAACTAGCAATAAATTTTATGAATATTTGGGTTTTTGAGTAAAACACAGAAATATGCTGAAGTAACAAATTTTAAATTATAAAATAGATTTTTCTAACAATTATTTTACCTGTTAAGGCTAAGCTGATCAATGTATTTGTAAAGATGGTTATTTTGAAATTAAATACAACTTTTTGATGCTGATAAAATCTTTTTACATGTAAAACTTGTGCAAATGGTTCAATTAATTGTGGCATTTTCTAAAAATTAATTCATTTAATCCACCAATATATGATATAAATGAGTAAAATGACAGAAATCTTGAGATTTTAATATATATTTATAAGTTAAAGTAAATTGAAAGTTTGTGCTTTTTTTGAGATAAAATGCATCTTAAATGCTTTATAAGTTTATATACAACGCTTGTTTTAATGAGCTTCTTATGAGTTAGACTCTGTTTAGTTGTATCACATGTATAAAATGATGCTTGTTTCTATAAAGATTATTAATTTCAAGAATATTCCTGAATTTGAAATTATTTTTATATTAAATCATTTTATTTGACTTTACATAAATATCAATTGCAAGGTTCAAACTCATAAAATTGTGTTTCTATTTTCTATAAACTCTGTTAGGCATATATCTCTTTTACCGAGTTAAAAAGCGATTCCACTGTAAGAAGTTAAGTGGAAGAGTAAACTCAGCGTCCTAAAACACATGAAGAAAAGCTCTGAAGATCAGATTATATTCGGGAACATTACTGACTTCTTTTTCCTAATAAGCAATCCACATATATTTGTGTAGGGCCAAATCGAAAAATAAGATATAATTAATTAATAGTGATGTCATTTAGAATTTATTCAATGATACATAATTATAATTGGTGAAGGCCTCAGGTATTCATGAATTACTTAAAGTAAATGTATCTTAAAAATTTACTTTATTAAATCATAGAAAATTGGAGTTACAAAATCTAAGTTAAATGGCTTATAAATGCATGTTTCTATCTTTGATATTAATTTATTGTAAATTATTAAGCTCATCCATTATCAAGCATAATCTTCTAGTGAGAAAAGAAATTTGATGAGAGGCCAATATTTGTAGGTGGGATAAGGTGTTTTTGAGGAGTGAATAAATTTGACATTTTAACAATCAGAAAAAGTAAGTTTGTAAAAGATAACAACATGTTATTGAGAGAAACCATTATATCAGAATGTGGATTTTTTAATCCTTTATATTTTATTAAGATATTTAATTATATTTAACTTTGATTTAATTCTAAAAATTCATACATGAGATTAGCTGATTTGAGAAACAATCTGTAATTTTTATTTATTTAAATATATTTTTAAAATTGAAAGACAAATAAACAAAAAAGGAAATAACATCAACAATATTTAACCTTAGAATTTCCTTTCTAATATCATCCTAGCAATAAGAAATTATTGTAAAAATCTTTTGTTACTATAAAATAAAAATATAAAGCAAGCAATTATGATATAAAGTGAATATCATCCTTCTAATATCACTGTACAATAAAAACCTGAATCTATTCTATTTTAACAAAAAAAAGGTATATATTTTATATTTCTTTATTAGTTGTTGAGTTCTTAAAGGAAATAAAAAGTGAAAAATGAGATCGATTAGATTTACT;start=10096;subtype=EXTERNAL;support_ref=45;support_variant=1;type=ALTERNATIVE;
scaffold51_159_with_IES	MILORD	internal_eliminated_sequence	10157	14585	.	.	.	ID=MILORD.159.10157.14585;Name=MILORD.159.10157.14585;bounded_by_ta=TRUE;common_boundary=None;end=14585;ies_id=IESPGM.PTET51.1.159.13950;ies_left_dist=4072;ies_min_dist=262;ies_right_dist=-262;junction_seq=aaatcaaactcattgTAtaaaaagtatttaca;read_names=HWI-D00104:165:C29AHACXX:8:1205:14932:95114;sequence=TATTTATAAAAAAATTATTTTCGTACTTATTATATGTTAAAGTTTATAAAAAATAAATTGCACTATTTGAAGTATACCTAATTCTATCCAATAGATCTTATTGCTGTTTGAGACAATACGAATTTTTTGTTTAATATTAGGATTAATATGAAATCATAATTGAATTATATCGAGTAGTAGACCTGACTCTCCTTTGAACTATCTCTATGCCTATTCAAACCAGATTATAATTTATTTAATTACTGTTACCTTTTTTATAACTAAATACATCATGTGAGATATGATGAAATATGATTTTGATTATAAAAAATAGTAATTAATTGATATTTTGAGGAGATTGGATTAGATATATATTTTATAAAAATCTATTTATGAAACTAAGTAATAACCACTTTAACACTATTTAGATATTTGCGTTTTCTTCAACAGGATATCATTTGGTCTTATGATTGCTACGAAATAGGTTAATTTAGATACCAATGTTATTCTCTGTTGTATATTCTAACCCACAATTAAACTTGGAATAACTTGTAACCAATTTACTCTTTGATTTGTGACAATATGCTAAATGTGAATGCACTAGTTTCTATATCGGTTTACAGAGTAGAAATTAGAACTGGTTTGATGTTTATATACTTTAATTTAAAATTTGCAATTATAGAATACCTCATAATGTTGTAAAGTTAATTTATTTTAGGGGGCAGGGATGGGTGAAATTAATCACTTTAAATTAATGTTCTTAACTTTTATCACCATTATTATTAGAAAAAGAATTAAAGATTATATTTTAGCCTTCAACCTCATCGCAAGGGATGAATTCAATATAGATAATCATATTTGAATTTCTAAGATTGTAATGGAATAAAGTAGCGTATAAGAAATAAAGATCTCGATTAAATTTTAATCTAAATTATCTTTTTTGATATTATTATTTTTAATATTGATAACCAGAGATTATTTAATATATTCAAGCAATGGAGAATAGATGTTTAATTAGATGATTATGATGATATAAAATATATACTAATATTAAACCATTATTAATATATTTAATAAGAAATCAGATTTTATATTTCGCATCTAATGTTGTTCTTGAGGCAGTTGAAATTAAAATAGGTTAAGGAAATCTAACAAGGACATAATGAAAGCGGATTGTCCCACAGACCAGCAATCTAATAGAAATTAAAAATAGTAAAAACAGCTCCTTGCTGGAAGTGAAGAATAGTTATAATTATCTATGAATGGCTTGTGATTATTATTGTTTAAATTTTTTATCCATTTAATCCAAAATGTATTTTTAAATTCGTTTGATTATATTATACTTAATATTTAGAATAATTTATTTCTAACAGAATTTAGGTTGTTAATTTTTGTCCCTGTAAATCTAAATTTGTTGAATATGGAAATAAAGTATAATAATGTGAAAGTATTATTGATTCTGAATTAAGGAGTGTATCCAAATAACCATGTTTATAACCAGCGAACTTATCAGAAATAAGTTATGTCATCAAATATTAAATTTGAGATAATTAATAGAGTTTCATTATTAATACACAAACATTTTTATGCATGACAAATATGTATCATGTCCTTAGGCTAGTACATAAAATTTAAATACATTAGCTTACATTCACAGAATTAGATAATGGATTTTCACTAGAAAGGCAATAATGTGATTATGCTTATTTAACATGTAATTGCTTTCTATCTTCTAAACGTATAACATGGAGTTCAACCTTTAGATAACTACAATTATCATCTTTGTTGTGTAAAACTGGATATTATAATATTTGAAATTAGAAGGTGAAGTTAAATATCAATAGAATGCCAGTATTCTTGTAACGAAGGTCTTAGACTATTAAAAGGTAATATCACCAATTTTCTGATGGATATTATGAAGATTAAGGAATAGTTTAGTAAAGCATTTATTAATTACTAATAATCTCTTAGAATGTTCATATAAATGTGAAACATGTGAAATTCAGCCAGAAAAGGTTTGAGATAACAATTACATCGTATTTCAGGTGATTATTATGAAAAAGTAAGGAAATAACTTGTTAATTGGTTTTTAATTAATATGTGAGAATGTCATTTCAAATGCAAAAGCTTTAATAATCAAGACCAACAAAAATATATCCTCCAAGATTCTTTTACATATTGAGATGTTAAATTTAGATGATATTTATGCAATCCACATAATTTAGAAATGGATGACTCGGAGTACACTATAATTAATTAGTGAAGATTAGGCTGTAGTGAATTCTTTTATATTGTTATTTATTTAATTAGAATTATTAAAATAAAAATTATGAGAATCTCCTATAACAATTTAGTTATCATAGAATAATCATTATATTTTATATTGATGGAATGTATGAATCAAGTGCAAATAAATAATTGATATTATTAATAAGATTTGTTTAACTGGTGCTAATTGAAATTCTTACTGTTTAACTTATTCTATTGATAATATAGATAATTTAACTTGGAAAAACTTGTGAATCTATTTGTAAGTATATTATGAAAATGATAACTATTTGACTTATGATAGTAGGCTTAATTTATTTTTGGTAAATAACAAATTATGATGCCCATTATCTTATTTATTTTGGTTTTTTTACTGATTTATTTTATGCAATAGGATCATTGTGAATTTAGTATGTAATATTACTTTTTAGAATGTTAAAATAGCTATAAATATGAAGCTGGAATAGAACAATTTAAAAAATATTTTAATCTATTTTAAACATTTTATCTTTTCTTACATTTTGTTTATCGGCCATAAAACAGAATATAACTAGCAATAAATTTTATGAATATTTGGGTTTTTGAGTAAAACACAGAAATATGCTGAAGTAACAAATTTTAAATTATAAAATAGATTTTTCTAACAATTATTTTACCTGTTAAGGCTAAGCTGATCAATGTATTTGTAAAGATGGTTATTTTGAAATTAAATACAACTTTTTGATGCTGATAAAATCTTTTTACATGTAAAACTTGTGCAAATGGTTCAATTAATTGTGGCATTTTCTAAAAATTAATTCATTTAATCCACCAATATATGATATAAATGAGTAAAATGACAGAAATCTTGAGATTTTAATATATATTTATAAGTTAAAGTAAATTGAAAGTTTGTGCTTTTTTTGAGATAAAATGCATCTTAAATGCTTTATAAGTTTATATACAACGCTTGTTTTAATGAGCTTCTTATGAGTTAGACTCTGTTTAGTTGTATCACATGTATAAAATGATGCTTGTTTCTATAAAGATTATTAATTTCAAGAATATTCCTGAATTTGAAATTATTTTTATATTAAATCATTTTATTTGACTTTACATAAATATCAATTGCAAGGTTCAAACTCATAAAATTGTGTTTCTATTTTCTATAAACTCTGTTAGGCATATATCTCTTTTACCGAGTTAAAAAGCGATTCCACTGTAAGAAGTTAAGTGGAAGAGTAAACTCAGCGTCCTAAAACACATGAAGAAAAGCTCTGAAGATCAGATTATATTCGGGAACATTACTGACTTCTTTTTCCTAATAAGCAATCCACATATATTTGTGTAGGGCCAAATCGAAAAATAAGATATAATTAATTAATAGTGATGTCATTTAGAATTTATTCAATGATACATAATTATAATTGGTGAAGGCCTCAGGTATTCATGAATTACTTAAAGTAAATGTATCTTAAAAATTTACTTTATTAAATCATAGAAAATTGGAGTTACAAAATCTAAGTTAAATGGCTTATAAATGCATGTTTCTATCTTTGATATTAATTTATTGTAAATTATTAAGCTCATCCATTATCAAGCATAATCTTCTAGTGAGAAAAGAAATTTGATGAGAGGCCAATATTTGTAGGTGGGATAAGGTGTTTTTGAGGAGTGAATAAATTTGACATTTTAACAATCAGAAAAAGTAAGTTTGTAAAAGATAACAACATGTTATTGAGAGAAACCATTATATCAGAATGTGGATTTTTTAATCCTTTATATTTTATTAAGATATTTAATTATATTTAACTTTGATTTAATTCTAAAAATTCATACATGAGATTAGCTGATTTGAGAAACAATCTGTAATTTTTATTTATTTAAATATATTTTTAAAATTGAAAGACAAATAAACAAAAAAGGAAATAACATCAACAATATTTAACCTTAGAATTTCCTTTCTAATATCATCCTAGCAATAAGAAATTATTGTAAAAATCTTTTGTTACTATAAAATAAAAATATAAAGCAAGCAATTATGATATAAAGTGAATATCATCCTTCTAATATCACTGTACAATAAAAACCTGAATCTATTCTATTTTAACAAAAAAAAGGTATATATTTTATATTTCTTTATTAGTTGTTGAGTTCTTAAAGGAAATAAAAAGTGAAAAATGAGATCGATTAGATTTACTTA;start=10157;subtype=EXTERNAL;support_ref=61;support_variant=1;type=ALTERNATIVE;
scaffold51_159_with_IES	MILORD	internal_eliminated_sequence	10187	10230	.	.	.	ID=MILORD.159.10187.10230;Name=MILORD.159.10187.10230;bounded_by_ta=TRUE;common_boundary=None;end=10230;ies_id=IESPGM.PTET51.1.159.12246;ies_left_dist=2191;ies_min_dist=2191;ies_right_dist=2248;junction_seq=tattttcgtacttatTAcctaattctatccaa;read_names=HWI-D00104:165:C29AHACXX:8:1202:5850:45459;sequence=TATATGTTAAAGTTTATAAAAAATAAATTGCACTATTTGAAGTA;start=10187;subtype=MAC;support_ref=74;support_variant=1;type=CRYPTIC;
scaffold51_159_with_IES	MILORD	internal_eliminated_sequence	11121	18365	.	.	.	ID=MILORD.159.11121.18365;Name=MILORD.159.11121.18365;bounded_by_ta=TRUE;common_boundary=None;end=18365;ies_id=IESPGM.PTET51.1.159.17004;ies_left_dist=6851;ies_min_dist=345;ies_right_dist=-345;junction_seq=agagattatttaataTAtaacctaaattcctg;read_names=HWI-D00104:165:C29AHACXX:8:1103:19853:63450;sequence=TATTCAAGCAATGGAGAATAGATGTTTAATTAGATGATTATGATGATATAAAATATATACTAATATTAAACCATTATTAATATATTTAATAAGAAATCAGATTTTATATTTCGCATCTAATGTTGTTCTTGAGGCAGTTGAAATTAAAATAGGTTAAGGAAATCTAACAAGGACATAATGAAAGCGGATTGTCCCACAGACCAGCAATCTAATAGAAATTAAAAATAGTAAAAACAGCTCCTTGCTGGAAGTGAAGAATAGTTATAATTATCTATGAATGGCTTGTGATTATTATTGTTTAAATTTTTTATCCATTTAATCCAAAATGTATTTTTAAATTCGTTTGATTATATTATACTTAATATTTAGAATAATTTATTTCTAACAGAATTTAGGTTGTTAATTTTTGTCCCTGTAAATCTAAATTTGTTGAATATGGAAATAAAGTATAATAATGTGAAAGTATTATTGATTCTGAATTAAGGAGTGTATCCAAATAACCATGTTTATAACCAGCGAACTTATCAGAAATAAGTTATGTCATCAAATATTAAATTTGAGATAATTAATAGAGTTTCATTATTAATACACAAACATTTTTATGCATGACAAATATGTATCATGTCCTTAGGCTAGTACATAAAATTTAAATACATTAGCTTACATTCACAGAATTAGATAATGGATTTTCACTAGAAAGGCAATAATGTGATTATGCTTATTTAACATGTAATTGCTTTCTATCTTCTAAACGTATAACATGGAGTTCAACCTTTAGATAACTACAATTATCATCTTTGTTGTGTAAAACTGGATATTATAATATTTGAAATTAGAAGGTGAAGTTAAATATCAATAGAATGCCAGTATTCTTGTAACGAAGGTCTTAGACTATTAAAAGGTAATATCACCAATTTTCTGATGGATATTATGAAGATTAAGGAATAGTTTAGTAAAGCATTTATTAATTACTAATAATCTCTTAGAATGTTCATATAAATGTGAAACATGTGAAATTCAGCCAGAAAAGGTTTGAGATAACAATTACATCGTATTTCAGGTGATTATTATGAAAAAGTAAGGAAATAACTTGTTAATTGGTTTTTAATTAATATGTGAGAATGTCATTTCAAATGCAAAAGCTTTAATAATCAAGACCAACAAAAATATATCCTCCAAGATTCTTTTACATATTGAGATGTTAAATTTAGATGATATTTATGCAATCCACATAATTTAGAAATGGATGACTCGGAGTACACTATAATTAATTAGTGAAGATTAGGCTGTAGTGAATTCTTTTATATTGTTATTTATTTAATTAGAATTATTAAAATAAAAATTATGAGAATCTCCTATAACAATTTAGTTATCATAGAATAATCATTATATTTTATATTGATGGAATGTATGAATCAAGTGCAAATAAATAATTGATATTATTAATAAGATTTGTTTAACTGGTGCTAATTGAAATTCTTACTGTTTAACTTATTCTATTGATAATATAGATAATTTAACTTGGAAAAACTTGTGAATCTATTTGTAAGTATATTATGAAAATGATAACTATTTGACTTATGATAGTAGGCTTAATTTATTTTTGGTAAATAACAAATTATGATGCCCATTATCTTATTTATTTTGGTTTTTTTACTGATTTATTTTATGCAATAGGATCATTGTGAATTTAGTATGTAATATTACTTTTTAGAATGTTAAAATAGCTATAAATATGAAGCTGGAATAGAACAATTTAAAAAATATTTTAATCTATTTTAAACATTTTATCTTTTCTTACATTTTGTTTATCGGCCATAAAACAGAATATAACTAGCAATAAATTTTATGAATATTTGGGTTTTTGAGTAAAACACAGAAATATGCTGAAGTAACAAATTTTAAATTATAAAATAGATTTTTCTAACAATTATTTTACCTGTTAAGGCTAAGCTGATCAATGTATTTGTAAAGATGGTTATTTTGAAATTAAATACAACTTTTTGATGCTGATAAAATCTTTTTACATGTAAAACTTGTGCAAATGGTTCAATTAATTGTGGCATTTTCTAAAAATTAATTCATTTAATCCACCAATATATGATATAAATGAGTAAAATGACAGAAATCTTGAGATTTTAATATATATTTATAAGTTAAAGTAAATTGAAAGTTTGTGCTTTTTTTGAGATAAAATGCATCTTAAATGCTTTATAAGTTTATATACAACGCTTGTTTTAATGAGCTTCTTATGAGTTAGACTCTGTTTAGTTGTATCACATGTATAAAATGATGCTTGTTTCTATAAAGATTATTAATTTCAAGAATATTCCTGAATTTGAAATTATTTTTATATTAAATCATTTTATTTGACTTTACATAAATATCAATTGCAAGGTTCAAACTCATAAAATTGTGTTTCTATTTTCTATAAACTCTGTTAGGCATATATCTCTTTTACCGAGTTAAAAAGCGATTCCACTGTAAGAAGTTAAGTGGAAGAGTAAACTCAGCGTCCTAAAACACATGAAGAAAAGCTCTGAAGATCAGATTATATTCGGGAACATTACTGACTTCTTTTTCCTAATAAGCAATCCACATATATTTGTGTAGGGCCAAATCGAAAAATAAGATATAATTAATTAATAGTGATGTCATTTAGAATTTATTCAATGATACATAATTATAATTGGTGAAGGCCTCAGGTATTCATGAATTACTTAAAGTAAATGTATCTTAAAAATTTACTTTATTAAATCATAGAAAATTGGAGTTACAAAATCTAAGTTAAATGGCTTATAAATGCATGTTTCTATCTTTGATATTAATTTATTGTAAATTATTAAGCTCATCCATTATCAAGCATAATCTTCTAGTGAGAAAAGAAATTTGATGAGAGGCCAATATTTGTAGGTGGGATAAGGTGTTTTTGAGGAGTGAATAAATTTGACATTTTAACAATCAGAAAAAGTAAGTTTGTAAAAGATAACAACATGTTATTGAGAGAAACCATTATATCAGAATGTGGATTTTTTAATCCTTTATATTTTATTAAGATATTTAATTATATTTAACTTTGATTTAATTCTAAAAATTCATACATGAGATTAGCTGATTTGAGAAACAATCTGTAATTTTTATTTATTTAAATATATTTTTAAAATTGAAAGACAAATAAACAAAAAAGGAAATAACATCAACAATATTTAACCTTAGAATTTCCTTTCTAATATCATCCTAGCAATAAGAAATTATTGTAAAAATCTTTTGTTACTATAAAATAAAAATATAAAGCAAGCAATTATGATATAAAGTGAATATCATCCTTCTAATATCACTGTACAATAAAAACCTGAATCTATTCTATTTTAACAAAAAAAAGGTATATATTTTATATTTCTTTATTAGTTGTTGAGTTCTTAAAGGAAATAAAAAGTGAAAAATGAGATCGATTAGATTTACTTATATAAAAAGTATTTACAATTTTTATTATGCGAAATAATATTAAAAATAATTTATATTTCCAATTTTATAATTCTTAATAATAATAATTCCAATTTAAATAATTAAAATTCTATGAATATCTAAATATATACCTTCCATATTTAAAGATAGTTTTGTAAGTCAGTACCACACAATTTGATATATTCTCCTTTTAGATTCAAGTTTTGAATGTTTCTATTGAATAAATAGAGTTATAAAGTAAAATTAAAATAATAAAATAATTTCCTCTTTTCTGTATCCCATAAATGAGAGGAATTGATTATAATTCCGTAATGTTACTTTCAGGAGAGGATCATATTGATCTGATATGATTAGTATGAAATATTTTATGAAAACAGAATTTTCAAGATTATATATTTTGTATGGAAATTTATCATAAATTTCATGTCGTTGAATCAGTCAAAATATTTTCAATTGTAAAATATATATATAAAAAGAATGATTCATATCATTAGCTGATAAGATGAAATTCTTAAAACCATAGATATCGATATTAATTTAAGGAGAATTACTAAATTTAAAAACATATGTAGTATAATAAGTTTTCCTATAAGGTATTATTTTTAATCGTTCTAGAGTCTTAAAGAATAACTATTTAGATATCTTGAATAATAAAGTAGAAACATTGGATTTTTTATGAAATCATTTAAGTATTTTTCTTTTCTCTTCATATATATTTTTTTTTATTTTTCTTCCATTTTATTCATTACACTTCTCAAGCAAAGCTCTTCGATTCAGATAAAAATGAGATCATGGTTTGACTTTAAAAGTAATTTATAAAAATATATTACTTGGCTATATAACAGCAGTTAAATAACGACATCAAATTTCTTAGTAGTATGTTTTTCTAATTGATTCATTCATTCTTGATATCTTTAGAGCCTCTCTAAAATTACCTTGTTTCTCTATGATGATAACCTAAAGCATTATATATAAGATATCCACTAAATAGAATATAATTTTTAATACATTTCAAATTTTACATCTCTATTTAATTAGTTAATTCTAAACTGATTATATAATTACAAATTTGAAGTGCCTCTGGATATCTATGAAGTTCCTTTATATATCTTGATTTAATATTAAGTGTTAATGCATTCACTAAATCTAGTTCTATAAAACTACTTTTTTCGATTTAATATTCTTGTAAATTATTATTTATTCTAATAGCTTCATCCCAACTTTAGATGGCTTCATTTAGCAATCCTTATTTTAATATTTAAAAATATTTGAAACTAATTCAATAATGCGTTCGCTAAATTCTAAATAATAATTTAACCTTTCGATTTATAAATAAACATATCATTCCTATGAATATGTTCTTCACATACTTTAATAATTTCTTCTTATCTTTCTAATTCTGATAATATGTTTAATCCTTGTTCAAATTATAATGCTTAAACTATTTAATAATATCATCTGCTTATTACTGTTGGTAGAATTACCTAAAAAAGTAATATATGAAAGTTGAAATTTTAGATAAGACATAATCTAGCGATAAACAAAATTAACAAATAAGGTGTGCATTCAGCTATACTTAAATTCTTGACTAAAAAGAAATAATTATATTCCTTCTATTTATCTGAACTACAAAATTCTATTAATTCATGCCATTTTTATTATTTGATTATATCTGATCCTTCATATACTTTCCATAAAGCATTTGCTGACAATCTTAATAATTTTCATACCTTTTTCCACATAAATACCAGGATGCTTCATTAGAGAAATTGCTTTATCATAATTATCAATTATTTCTTATTCTTTTCCCATTTTCTCTATAGTTTTTAAATCATTATCAAATCATAAGATTTACCCTAAATCAATTGGTGCTTATAATTACCTTTTTTTTTGTATAAAAGCAGTTGATATTTATTATGTTTAAGTCCTAAATCTAAGCATGCCAACACTTCTTCATATTCACCTAATTTTTCTAAATGTAATAATATTAACAACAACTATTAAAGCTTACGCTATGGATTAATAAACTGAGATTTACCTTTTTCCATGTAGAACGAGTGATCATTGTTATTATACATAATCCCTAAATTCCAACATTCTGCTATTTTTCTCCATCCTTCATCAGTTATTAATCCGTCATTTTGAGTATATAAATTTTTTATGGAGATAACTTAGGATAATTTAAATGTAGAAATTTACTTTTCTAAATGTAAAATATTTTATGCTCTTTATTATGGTTAATTCCATAATCCCAGCATTCCAATATTTCAGTAAATCTCTTCTGTTCAAATACTATAAAGATTAAAATTTGAAATATTAATTCTCGACCTAATGATTATGAAACTCCTTTTTTTACATTTTAACTAATAAAACGTAACATCTTTGACATTTTATGTTATTGCATAATCATATAATTCAATGAGCAGGTTTTATTTACCTTGATTCCTTAACTAAATAATAATTTAAAAAAGACAATAGAGCTTAGGCTAATATATTGAAAAGCAAGTCTTACCTTTTTCTTAATAGAAATTGAGATCGTGCGCATTATTTAAAATTCCTAAATCCCAAGTATTTAAAATTTCCTATAATTTACCCAATTTAGCTACCTATCAATCAGTACTTCTTCACTAATAAAAGTTAAGCTATTTAAATTTAACAAAATTTACTCTTTTTCATGTATAAAGTGATGTTGTTTTTGTTATTCTCAATATTTTTATCCAATTACTCTAAAGTTTCATCATATTTCCCTTGTATATTTAATTCAAAATTAATTATTCTCTTAAATAACTCATTTACTATTTTAAATATCATTTTATACATTTTGACTAAATGTAATGGGAAATGGAATTTTAATTCATAAAAAGAAAATAATTTAATATCACTCATTTATATATGAATAAGTTGTGGAGGTTATAAAAATAATCTTATAATTTTGAAATTAAATACAAAAAAGACTACTCAATATCAACTTATTCTAAATGATGAAAAAGAAAGTATTTACTTAAAAATCAAATTTAATATCTAGATCTAACCAACTTTTATATTATAAACGTTTTATTAATTAACAATAACGTAATTAAATAAAGATCAGTCGATGACATTATGTTTAATGTTTATTAAATATTCAAGAAAGACAATTTTTATATTAAACTGAATTCATAAACATTATAGTTTTCAGAATTCTAAACTTATATATAATAAAATAGTTAATTAAAATGAATTTTTAACTTTAATTTATCACACAAGCTAAAAATTCATTTTATGTAAAATTATGTTTTCAGCTAATCAATGGAACTTGCATTAATTTGTTATGATATAGAATTGATTCAATTGAATAATATCAATATTTTCAATTTACTGGTTGTGGACCATCCTTGTTTTCAAAGTATTGTAGAAATTCAGTTTAAATGTTATGTTCAATAAATATACAGTCAATACATATACTCAAACAAAATTGTGGCTGCTAAAATTAAAGCTTTATCTTCTTTCGATGCATTTTAAGGAAATACAACACTATTATTACCAGTGAAGTCAGCCCAATTTTGACAGCAACCTTTCACTTACTTATTCATTGGAGCTACAACCTCAAATAACTAGTTCAATTATTTACTTCTCCATTTGGAGTTTTGATATGAAATTCCACATGATTGCATTATTCACTGCAAGGAAATCTGCACCAAAAATAGCATTAGCAACAACTACCCTCTATAATGTATTTCAACTTATTTTCTGAATCAAAAATATGACAACCAAGTGTACAACAATAAAATGGATTGACAA;start=11121;subtype=EXTERNAL;support_ref=62;support_variant=1;type=ALTERNATIVE;
scaffold51_159_with_IES	MILORD	internal_eliminated_sequence	12378	12478	.	.	.	ID=MILORD.159.12378.12478;Name=MILORD.159.12378.12478;bounded_by_ta=TRUE;common_boundary=Both;end=12478;ies_id=IESPGM.PTET51.1.159.12246;ies_left_dist=0;ies_min_dist=0;ies_right_dist=0;junction_seq=atggatgactcggagTAacaatttagttatca;read_names=HWI-D00104:165:C29AHACXX:8:2105:5344:89128,HWI-D00104:165:C29AHACXX:8:2302:7890:23422,HWI-D00104:165:C29AHACXX:8:1206:19470:16071,HWI-D00104:165:C29AHACXX:8:1201:12659:13004,HWI-D00104:165:C29AHACXX:8:2304:18263:11429,HWI-D00104:165:C29AHACXX:8:1103:17289:28298,HWI-D00104:165:C29AHACXX:8:1302:14313:22454,HWI-D00104:165:C29AHACXX:8:2108:12749:82230,HWI-D00104:165:C29AHACXX:8:1101:15086:5891,HWI-D00104:165:C29AHACXX:8:1305:20041:63842,HWI-D00104:165:C29AHACXX:8:2303:13333:37017,HWI-D00104:165:C29AHACXX:8:2201:11065:94519,HWI-D00104:165:C29AHACXX:8:1305:12648:50219,HWI-D00104:165:C29AHACXX:8:2306:7614:20682,HWI-D00104:165:C29AHACXX:8:1301:19776:18976,HWI-D00104:165:C29AHACXX:8:2304:11498:84951,HWI-D00104:165:C29AHACXX:8:1302:3347:92575,HWI-D00104:165:C29AHACXX:8:1205:5796:72391,HWI-D00104:165:C29AHACXX:8:1304:13130:33491;sequence=TACACTATAATTAATTAGTGAAGATTAGGCTGTAGTGAATTCTTTTATATTGTTATTTATTTAATTAGAATTATTAAAATAAAAATTATGAGAATCTCCTA;start=12378;subtype=IES;support_ref=6;support_variant=19;type=IES;
scaffold51_159_with_IES	MILORD	internal_eliminated_sequence	12378	12476	.	.	.	ID=MILORD.159.12378.12476;Name=MILORD.159.12378.12476;bounded_by_ta=TRUE;common_boundary=LEFT;end=12476;ies_id=IESPGM.PTET51.1.159.12246;ies_left_dist=0;ies_min_dist=0;ies_right_dist=2;junction_seq=atggatgactcggagTAtaacaatttagttat;read_names=HWI-D00104:165:C29AHACXX:8:1204:6207:101339;sequence=TACACTATAATTAATTAGTGAAGATTAGGCTGTAGTGAATTCTTTTATATTGTTATTTATTTAATTAGAATTATTAAAATAAAAATTATGAGAATCTCC;start=12378;subtype=PARTIAL_INTERNAL;support_ref=3;support_variant=1;type=ALTERNATIVE;
scaffold51_159_with_IES	MILORD	internal_eliminated_sequence	12378	12529	.	.	.	ID=MILORD.159.12378.12529;Name=MILORD.159.12378.12529;bounded_by_ta=TRUE;common_boundary=LEFT;end=12529;ies_id=IESPGM.PTET51.1.159.12246;ies_left_dist=0;ies_min_dist=0;ies_right_dist=-51;junction_seq=atggatgactcggagTAtgaatcaagtgcaaa;read_names=HWI-D00104:165:C29AHACXX:8:1108:13029:15102;sequence=TACACTATAATTAATTAGTGAAGATTAGGCTGTAGTGAATTCTTTTATATTGTTATTTATTTAATTAGAATTATTAAAATAAAAATTATGAGAATCTCCTATAACAATTTAGTTATCATAGAATAATCATTATATTTTATATTGATGGAATG;start=12378;subtype=PARTIAL_EXTERNAL;support_ref=3;support_variant=1;type=ALTERNATIVE;
scaffold51_159_with_IES	MILORD	internal_eliminated_sequence	12383	12478	.	.	.	ID=MILORD.159.12383.12478;Name=MILORD.159.12383.12478;bounded_by_ta=TRUE;common_boundary=RIGHT;end=12478;ies_id=IESPGM.PTET51.1.159.12246;ies_left_dist=-5;ies_min_dist=0;ies_right_dist=0;junction_seq=tgactcggagtacacTAacaatttagttatca;read_names=HWI-D00104:165:C29AHACXX:8:2306:14159:49919;sequence=TATAATTAATTAGTGAAGATTAGGCTGTAGTGAATTCTTTTATATTGTTATTTATTTAATTAGAATTATTAAAATAAAAATTATGAGAATCTCCTA;start=12383;subtype=PARTIAL_INTERNAL;support_ref=1;support_variant=1;type=ALTERNATIVE;
scaffold51_159_with_IES	MILORD	internal_eliminated_sequence	12425	12478	.	.	.	ID=MILORD.159.12425.12478;Name=MILORD.159.12425.12478;bounded_by_ta=TRUE;common_boundary=RIGHT;end=12478;ies_id=IESPGM.PTET51.1.159.12246;ies_left_dist=-47;ies_min_dist=0;ies_right_dist=0;junction_seq=tagtgaattcttttaTAacaatttagttatca;read_names=HWI-D00104:165:C29AHACXX:8:1108:16128:51159,HWI-D00104:165:C29AHACXX:8:2303:8915:22566;sequence=TATTGTTATTTATTTAATTAGAATTATTAAAATAAAAATTATGAGAATCTCCTA;start=12425;subtype=PARTIAL_INTERNAL;support_ref=1;support_variant=2;type=ALTERNATIVE;
scaffold51_159_with_IES	MILORD	internal_eliminated_sequence	12627	12672	.	.	.	ID=MILORD.159.12627.12672;Name=MILORD.159.12627.12672;bounded_by_ta=TRUE;common_boundary=Both;end=12672;ies_id=IESPGM.PTET51.1.159.12394;ies_left_dist=0;ies_min_dist=0;ies_right_dist=0;junction_seq=ttattctattgataaTAttatgaaaatgataa;read_names=HWI-D00104:165:C29AHACXX:8:1206:4330:57398,HWI-D00104:165:C29AHACXX:8:2103:3317:80693,HWI-D00104:165:C29AHACXX:8:1206:19290:65108,HWI-D00104:165:C29AHACXX:8:1301:4376:59651,HWI-D00104:165:C29AHACXX:8:1104:8050:92720,HWI-D00104:165:C29AHACXX:8:1103:5456:16414,HWI-D00104:165:C29AHACXX:8:1309:9570:14879,HWI-D00104:165:C29AHACXX:8:2206:9113:68270,HWI-D00104:165:C29AHACXX:8:2203:19190:25849,HWI-D00104:165:C29AHACXX:8:1102:1766:62901,HWI-D00104:165:C29AHACXX:8:2201:21224:50322,HWI-D00104:165:C29AHACXX:8:2103:13886:38462,HWI-D00104:165:C29AHACXX:8:2205:19979:88973;sequence=TATAGATAATTTAACTTGGAAAAACTTGTGAATCTATTTGTAAGTA;start=12627;subtype=IES;support_ref=46;support_variant=13;type=IES;
scaffold51_159_with_IES	MILORD	internal_eliminated_sequence	14229	14323	.	.	.	ID=MILORD.159.14229.14323;Name=MILORD.159.14229.14323;bounded_by_ta=TRUE;common_boundary=Both;end=14323;ies_id=IESPGM.PTET51.1.159.13950;ies_left_dist=0;ies_min_dist=0;ies_right_dist=0;junction_seq=attcatacatgagatTAtttaaccttagaatt;read_names=HWI-D00104:165:C29AHACXX:8:1203:11730:7770,HWI-D00104:165:C29AHACXX:8:1202:3240:45640,HWI-D00104:165:C29AHACXX:8:2105:16351:21388,HWI-D00104:165:C29AHACXX:8:2305:16800:75992,HWI-D00104:165:C29AHACXX:8:2105:21180:89668,HWI-D00104:165:C29AHACXX:8:1201:1494:81390;sequence=TAGCTGATTTGAGAAACAATCTGTAATTTTTATTTATTTAAATATATTTTTAAAATTGAAAGACAAATAAACAAAAAAGGAAATAACATCAACAA;start=14229;subtype=IES;support_ref=66;support_variant=6;type=IES;
scaffold51_159_with_IES	MILORD	internal_eliminated_sequence	14229	14859	.	.	.	ID=MILORD.159.14229.14859;Name=MILORD.159.14229.14859;bounded_by_ta=TRUE;common_boundary=LEFT;end=14859;ies_id=IESPGM.PTET51.1.159.13950;ies_left_dist=0;ies_min_dist=0;ies_right_dist=-536;junction_seq=attcatacatgagatTAtcccataaatgagag;read_names=HWI-D00104:165:C29AHACXX:8:1206:10590:15941;sequence=TAGCTGATTTGAGAAACAATCTGTAATTTTTATTTATTTAAATATATTTTTAAAATTGAAAGACAAATAAACAAAAAAGGAAATAACATCAACAATATTTAACCTTAGAATTTCCTTTCTAATATCATCCTAGCAATAAGAAATTATTGTAAAAATCTTTTGTTACTATAAAATAAAAATATAAAGCAAGCAATTATGATATAAAGTGAATATCATCCTTCTAATATCACTGTACAATAAAAACCTGAATCTATTCTATTTTAACAAAAAAAAGGTATATATTTTATATTTCTTTATTAGTTGTTGAGTTCTTAAAGGAAATAAAAAGTGAAAAATGAGATCGATTAGATTTACTTATATAAAAAGTATTTACAATTTTTATTATGCGAAATAATATTAAAAATAATTTATATTTCCAATTTTATAATTCTTAATAATAATAATTCCAATTTAAATAATTAAAATTCTATGAATATCTAAATATATACCTTCCATATTTAAAGATAGTTTTGTAAGTCAGTACCACACAATTTGATATATTCTCCTTTTAGATTCAAGTTTTGAATGTTTCTATTGAATAAATAGAGTTATAAAGTAAAATTAAAATAATAAAATAATTTCCTCTTTTCTG;start=14229;subtype=PARTIAL_EXTERNAL;support_ref=33;support_variant=1;type=ALTERNATIVE;
scaffold51_159_with_IES	MILORD	internal_eliminated_sequence	14461	14505	.	.	.	ID=MILORD.159.14461.14505;Name=MILORD.159.14461.14505;bounded_by_ta=TRUE;common_boundary=None;end=14505;ies_id=IESPGM.PTET51.1.159.13950;ies_left_dist=-232;ies_min_dist=182;ies_right_dist=-182;junction_seq=cttctaatatcactgTAtattttatatttctt;read_names=HWI-D00104:165:C29AHACXX:8:2202:8696:61969,HWI-D00104:165:C29AHACXX:8:2302:4029:41753;sequence=TACAATAAAAACCTGAATCTATTCTATTTTAACAAAAAAAAGGTA;start=14461;subtype=MAC;support_ref=106;support_variant=2;type=CRYPTIC;
scaffold51_159_with_IES	MILORD	internal_eliminated_sequence	14749	14859	.	.	.	ID=MILORD.159.14749.14859;Name=MILORD.159.14749.14859;bounded_by_ta=TRUE;common_boundary=None;end=14859;ies_id=IESPGM.PTET51.1.159.14863;ies_left_dist=488;ies_min_dist=488;ies_right_dist=563;junction_seq=agttttgtaagtcagTAtcccataaatgagag;read_names=HWI-D00104:165:C29AHACXX:8:1205:8367:91097,HWI-D00104:165:C29AHACXX:8:2209:18115:42551,HWI-D00104:165:C29AHACXX:8:2201:1726:74540,HWI-D00104:165:C29AHACXX:8:1305:9369:11930;sequence=TACCACACAATTTGATATATTCTCCTTTTAGATTCAAGTTTTGAATGTTTCTATTGAATAAATAGAGTTATAAAGTAAAATTAAAATAATAAAATAATTTCCTCTTTTCTG;start=14749;subtype=MAC;support_ref=206;support_variant=4;type=CRYPTIC;
scaffold51_159_with_IES	MILORD	internal_eliminated_sequence	15051	17453	.	.	.	ID=MILORD.159.15051.17453;Name=MILORD.159.15051.17453;bounded_by_ta=TRUE;common_boundary=None;end=17453;ies_id=IESPGM.PTET51.1.159.16402;ies_left_dist=2292;ies_min_dist=84;ies_right_dist=-84;junction_seq=caattgtaaaatataTAatttaatatcactca;read_names=HWI-D00104:165:C29AHACXX:8:1105:1106:46520;sequence=TATATAAAAAGAATGATTCATATCATTAGCTGATAAGATGAAATTCTTAAAACCATAGATATCGATATTAATTTAAGGAGAATTACTAAATTTAAAAACATATGTAGTATAATAAGTTTTCCTATAAGGTATTATTTTTAATCGTTCTAGAGTCTTAAAGAATAACTATTTAGATATCTTGAATAATAAAGTAGAAACATTGGATTTTTTATGAAATCATTTAAGTATTTTTCTTTTCTCTTCATATATATTTTTTTTTATTTTTCTTCCATTTTATTCATTACACTTCTCAAGCAAAGCTCTTCGATTCAGATAAAAATGAGATCATGGTTTGACTTTAAAAGTAATTTATAAAAATATATTACTTGGCTATATAACAGCAGTTAAATAACGACATCAAATTTCTTAGTAGTATGTTTTTCTAATTGATTCATTCATTCTTGATATCTTTAGAGCCTCTCTAAAATTACCTTGTTTCTCTATGATGATAACCTAAAGCATTATATATAAGATATCCACTAAATAGAATATAATTTTTAATACATTTCAAATTTTACATCTCTATTTAATTAGTTAATTCTAAACTGATTATATAATTACAAATTTGAAGTGCCTCTGGATATCTATGAAGTTCCTTTATATATCTTGATTTAATATTAAGTGTTAATGCATTCACTAAATCTAGTTCTATAAAACTACTTTTTTCGATTTAATATTCTTGTAAATTATTATTTATTCTAATAGCTTCATCCCAACTTTAGATGGCTTCATTTAGCAATCCTTATTTTAATATTTAAAAATATTTGAAACTAATTCAATAATGCGTTCGCTAAATTCTAAATAATAATTTAACCTTTCGATTTATAAATAAACATATCATTCCTATGAATATGTTCTTCACATACTTTAATAATTTCTTCTTATCTTTCTAATTCTGATAATATGTTTAATCCTTGTTCAAATTATAATGCTTAAACTATTTAATAATATCATCTGCTTATTACTGTTGGTAGAATTACCTAAAAAAGTAATATATGAAAGTTGAAATTTTAGATAAGACATAATCTAGCGATAAACAAAATTAACAAATAAGGTGTGCATTCAGCTATACTTAAATTCTTGACTAAAAAGAAATAATTATATTCCTTCTATTTATCTGAACTACAAAATTCTATTAATTCATGCCATTTTTATTATTTGATTATATCTGATCCTTCATATACTTTCCATAAAGCATTTGCTGACAATCTTAATAATTTTCATACCTTTTTCCACATAAATACCAGGATGCTTCATTAGAGAAATTGCTTTATCATAATTATCAATTATTTCTTATTCTTTTCCCATTTTCTCTATAGTTTTTAAATCATTATCAAATCATAAGATTTACCCTAAATCAATTGGTGCTTATAATTACCTTTTTTTTTGTATAAAAGCAGTTGATATTTATTATGTTTAAGTCCTAAATCTAAGCATGCCAACACTTCTTCATATTCACCTAATTTTTCTAAATGTAATAATATTAACAACAACTATTAAAGCTTACGCTATGGATTAATAAACTGAGATTTACCTTTTTCCATGTAGAACGAGTGATCATTGTTATTATACATAATCCCTAAATTCCAACATTCTGCTATTTTTCTCCATCCTTCATCAGTTATTAATCCGTCATTTTGAGTATATAAATTTTTTATGGAGATAACTTAGGATAATTTAAATGTAGAAATTTACTTTTCTAAATGTAAAATATTTTATGCTCTTTATTATGGTTAATTCCATAATCCCAGCATTCCAATATTTCAGTAAATCTCTTCTGTTCAAATACTATAAAGATTAAAATTTGAAATATTAATTCTCGACCTAATGATTATGAAACTCCTTTTTTTACATTTTAACTAATAAAACGTAACATCTTTGACATTTTATGTTATTGCATAATCATATAATTCAATGAGCAGGTTTTATTTACCTTGATTCCTTAACTAAATAATAATTTAAAAAAGACAATAGAGCTTAGGCTAATATATTGAAAAGCAAGTCTTACCTTTTTCTTAATAGAAATTGAGATCGTGCGCATTATTTAAAATTCCTAAATCCCAAGTATTTAAAATTTCCTATAATTTACCCAATTTAGCTACCTATCAATCAGTACTTCTTCACTAATAAAAGTTAAGCTATTTAAATTTAACAAAATTTACTCTTTTTCATGTATAAAGTGATGTTGTTTTTGTTATTCTCAATATTTTTATCCAATTACTCTAAAGTTTCATCATATTTCCCTTGTATATTTAATTCAAAATTAATTATTCTCTTAAATAACTCATTTACTATTTTAAATATCATTTTATACATTTTGACTAAATGTAATGGGAAATGGAATTTTAATTCATAAAAAGAAAA;start=15051;subtype=EXTERNAL;support_ref=67;support_variant=1;type=ALTERNATIVE;
scaffold51_159_with_IES	MILORD	internal_eliminated_sequence	15237	15422	.	.	.	ID=MILORD.159.15237.15422;Name=MILORD.159.15237.15422;bounded_by_ta=TRUE;common_boundary=Both;end=15422;ies_id=IESPGM.PTET51.1.159.14863;ies_left_dist=0;ies_min_dist=0;ies_right_dist=0;junction_seq=agatatcttgaataaTAtaacagcagttaaat;read_names=HWI-D00104:165:C29AHACXX:8:1206:1738:19438,HWI-D00104:165:C29AHACXX:8:2205:18751:50551,HWI-D00104:165:C29AHACXX:8:2307:9452:6896,HWI-D00104:165:C29AHACXX:8:1306:11629:36928,HWI-D00104:165:C29AHACXX:8:2304:6278:45745,HWI-D00104:165:C29AHACXX:8:2308:15398:10642,HWI-D00104:165:C29AHACXX:8:1307:3119:85156,HWI-D00104:165:C29AHACXX:8:1306:20797:35984,HWI-D00104:165:C29AHACXX:8:1103:19263:42657,HWI-D00104:165:C29AHACXX:8:1306:8461:75436,HWI-D00104:165:C29AHACXX:8:1305:5698:3394,HWI-D00104:165:C29AHACXX:8:1306:9557:71082;sequence=TAAAGTAGAAACATTGGATTTTTTATGAAATCATTTAAGTATTTTTCTTTTCTCTTCATATATATTTTTTTTTATTTTTCTTCCATTTTATTCATTACACTTCTCAAGCAAAGCTCTTCGATTCAGATAAAAATGAGATCATGGTTTGACTTTAAAAGTAATTTATAAAAATATATTACTTGGCTA;start=15237;subtype=IES;support_ref=10;support_variant=12;type=IES;
scaffold51_159_with_IES	MILORD	internal_eliminated_sequence	15237	18341	.	.	.	ID=MILORD.159.15237.18341;Name=MILORD.159.15237.18341;bounded_by_ta=TRUE;common_boundary=LEFT;end=18341;ies_id=IESPGM.PTET51.1.159.14863;ies_left_dist=0;ies_min_dist=0;ies_right_dist=-2919;junction_seq=agatatcttgaataaTAcaacaataaaatgga;read_names=HWI-D00104:165:C29AHACXX:8:1107:13382:53248;sequence=TAAAGTAGAAACATTGGATTTTTTATGAAATCATTTAAGTATTTTTCTTTTCTCTTCATATATATTTTTTTTTATTTTTCTTCCATTTTATTCATTACACTTCTCAAGCAAAGCTCTTCGATTCAGATAAAAATGAGATCATGGTTTGACTTTAAAAGTAATTTATAAAAATATATTACTTGGCTATATAACAGCAGTTAAATAACGACATCAAATTTCTTAGTAGTATGTTTTTCTAATTGATTCATTCATTCTTGATATCTTTAGAGCCTCTCTAAAATTACCTTGTTTCTCTATGATGATAACCTAAAGCATTATATATAAGATATCCACTAAATAGAATATAATTTTTAATACATTTCAAATTTTACATCTCTATTTAATTAGTTAATTCTAAACTGATTATATAATTACAAATTTGAAGTGCCTCTGGATATCTATGAAGTTCCTTTATATATCTTGATTTAATATTAAGTGTTAATGCATTCACTAAATCTAGTTCTATAAAACTACTTTTTTCGATTTAATATTCTTGTAAATTATTATTTATTCTAATAGCTTCATCCCAACTTTAGATGGCTTCATTTAGCAATCCTTATTTTAATATTTAAAAATATTTGAAACTAATTCAATAATGCGTTCGCTAAATTCTAAATAATAATTTAACCTTTCGATTTATAAATAAACATATCATTCCTATGAATATGTTCTTCACATACTTTAATAATTTCTTCTTATCTTTCTAATTCTGATAATATGTTTAATCCTTGTTCAAATTATAATGCTTAAACTATTTAATAATATCATCTGCTTATTACTGTTGGTAGAATTACCTAAAAAAGTAATATATGAAAGTTGAAATTTTAGATAAGACATAATCTAGCGATAAACAAAATTAACAAATAAGGTGTGCATTCAGCTATACTTAAATTCTTGACTAAAAAGAAATAATTATATTCCTTCTATTTATCTGAACTACAAAATTCTATTAATTCATGCCATTTTTATTATTTGATTATATCTGATCCTTCATATACTTTCCATAAAGCATTTGCTGACAATCTTAATAATTTTCATACCTTTTTCCACATAAATACCAGGATGCTTCATTAGAGAAATTGCTTTATCATAATTATCAATTATTTCTTATTCTTTTCCCATTTTCTCTATAGTTTTTAAATCATTATCAAATCATAAGATTTACCCTAAATCAATTGGTGCTTATAATTACCTTTTTTTTTGTATAAAAGCAGTTGATATTTATTATGTTTAAGTCCTAAATCTAAGCATGCCAACACTTCTTCATATTCACCTAATTTTTCTAAATGTAATAATATTAACAACAACTATTAAAGCTTACGCTATGGATTAATAAACTGAGATTTACCTTTTTCCATGTAGAACGAGTGATCATTGTTATTATACATAATCCCTAAATTCCAACATTCTGCTATTTTTCTCCATCCTTCATCAGTTATTAATCCGTCATTTTGAGTATATAAATTTTTTATGGAGATAACTTAGGATAATTTAAATGTAGAAATTTACTTTTCTAAATGTAAAATATTTTATGCTCTTTATTATGGTTAATTCCATAATCCCAGCATTCCAATATTTCAGTAAATCTCTTCTGTTCAAATACTATAAAGATTAAAATTTGAAATATTAATTCTCGACCTAATGATTATGAAACTCCTTTTTTTACATTTTAACTAATAAAACGTAACATCTTTGACATTTTATGTTATTGCATAATCATATAATTCAATGAGCAGGTTTTATTTACCTTGATTCCTTAACTAAATAATAATTTAAAAAAGACAATAGAGCTTAGGCTAATATATTGAAAAGCAAGTCTTACCTTTTTCTTAATAGAAATTGAGATCGTGCGCATTATTTAAAATTCCTAAATCCCAAGTATTTAAAATTTCCTATAATTTACCCAATTTAGCTACCTATCAATCAGTACTTCTTCACTAATAAAAGTTAAGCTATTTAAATTTAACAAAATTTACTCTTTTTCATGTATAAAGTGATGTTGTTTTTGTTATTCTCAATATTTTTATCCAATTACTCTAAAGTTTCATCATATTTCCCTTGTATATTTAATTCAAAATTAATTATTCTCTTAAATAACTCATTTACTATTTTAAATATCATTTTATACATTTTGACTAAATGTAATGGGAAATGGAATTTTAATTCATAAAAAGAAAATAATTTAATATCACTCATTTATATATGAATAAGTTGTGGAGGTTATAAAAATAATCTTATAATTTTGAAATTAAATACAAAAAAGACTACTCAATATCAACTTATTCTAAATGATGAAAAAGAAAGTATTTACTTAAAAATCAAATTTAATATCTAGATCTAACCAACTTTTATATTATAAACGTTTTATTAATTAACAATAACGTAATTAAATAAAGATCAGTCGATGACATTATGTTTAATGTTTATTAAATATTCAAGAAAGACAATTTTTATATTAAACTGAATTCATAAACATTATAGTTTTCAGAATTCTAAACTTATATATAATAAAATAGTTAATTAAAATGAATTTTTAACTTTAATTTATCACACAAGCTAAAAATTCATTTTATGTAAAATTATGTTTTCAGCTAATCAATGGAACTTGCATTAATTTGTTATGATATAGAATTGATTCAATTGAATAATATCAATATTTTCAATTTACTGGTTGTGGACCATCCTTGTTTTCAAAGTATTGTAGAAATTCAGTTTAAATGTTATGTTCAATAAATATACAGTCAATACATATACTCAAACAAAATTGTGGCTGCTAAAATTAAAGCTTTATCTTCTTTCGATGCATTTTAAGGAAATACAACACTATTATTACCAGTGAAGTCAGCCCAATTTTGACAGCAACCTTTCACTTACTTATTCATTGGAGCTACAACCTCAAATAACTAGTTCAATTATTTACTTCTCCATTTGGAGTTTTGATATGAAATTCCACATGATTGCATTATTCACTGCAAGGAAATCTGCACCAAAAATAGCATTAGCAACAACTACCCTCTATAATGTATTTCAACTTATTTTCTGAATCAAAAATATGACAACCAAGTG;start=15237;subtype=PARTIAL_EXTERNAL;support_ref=5;support_variant=1;type=ALTERNATIVE;
scaffold51_159_with_IES	MILORD	internal_eliminated_sequence	15531	15557	.	.	.	ID=MILORD.159.15531.15557;Name=MILORD.159.15531.15557;bounded_by_ta=TRUE;common_boundary=Both;end=15557;ies_id=IESPGM.PTET51.1.159.14971;ies_left_dist=0;ies_min_dist=0;ies_right_dist=0;junction_seq=attaccttgtttctcTAagatatccactaaat;read_names=HWI-D00104:165:C29AHACXX:8:1204:14384:38652,HWI-D00104:165:C29AHACXX:8:1202:6311:47450,HWI-D00104:165:C29AHACXX:8:1302:10767:10330,HWI-D00104:165:C29AHACXX:8:2304:13671:22284,HWI-D00104:165:C29AHACXX:8:2105:3786:32090,HWI-D00104:165:C29AHACXX:8:2203:12371:84440,HWI-D00104:165:C29AHACXX:8:2108:13078:99623,HWI-D00104:165:C29AHACXX:8:1105:11733:101183;sequence=TATGATGATAACCTAAAGCATTATATA;start=15531;subtype=IES;support_ref=10;support_variant=8;type=IES;
scaffold51_159_with_IES	MILORD	internal_eliminated_sequence	15688	15714	.	.	.	ID=MILORD.159.15688.15714;Name=MILORD.159.15688.15714;bounded_by_ta=TRUE;common_boundary=Both;end=15714;ies_id=IESPGM.PTET51.1.159.15101;ies_left_dist=0;ies_min_dist=0;ies_right_dist=0;junction_seq=tctatgaagttccttTAatgcattcactaaat;read_names=HWI-D00104:165:C29AHACXX:8:1302:5605:85122,HWI-D00104:165:C29AHACXX:8:1305:16950:98794,HWI-D00104:165:C29AHACXX:8:1102:14165:48617,HWI-D00104:165:C29AHACXX:8:1303:10572:91735,HWI-D00104:165:C29AHACXX:8:2207:3101:80600,HWI-D00104:165:C29AHACXX:8:1302:12645:21418,HWI-D00104:165:C29AHACXX:8:1205:20761:42676,HWI-D00104:165:C29AHACXX:8:2105:6882:38198,HWI-D00104:165:C29AHACXX:8:2207:10714:13819,HWI-D00104:165:C29AHACXX:8:1201:8753:100416,HWI-D00104:165:C29AHACXX:8:2207:12929:72066,HWI-D00104:165:C29AHACXX:8:1303:11850:56058,HWI-D00104:165:C29AHACXX:8:1301:19672:88650,HWI-D00104:165:C29AHACXX:8:2204:4069:97866,HWI-D00104:165:C29AHACXX:8:2104:9835:99205,HWI-D00104:165:C29AHACXX:8:1103:7621:98912,HWI-D00104:165:C29AHACXX:8:1101:13353:4770;sequence=TATATATCTTGATTTAATATTAAGTGT;start=15688;subtype=IES;support_ref=15;support_variant=17;type=IES;
scaffold51_159_with_IES	MILORD	internal_eliminated_sequence	15690	15714	.	.	.	ID=MILORD.159.15690.15714;Name=MILORD.159.15690.15714;bounded_by_ta=TRUE;common_boundary=RIGHT;end=15714;ies_id=IESPGM.PTET51.1.159.15101;ies_left_dist=-2;ies_min_dist=0;ies_right_dist=0;junction_seq=tatgaagttcctttaTAatgcattcactaaat;read_names=HWI-D00104:165:C29AHACXX:8:1304:15787:77082;sequence=TATATCTTGATTTAATATTAAGTGT;start=15690;subtype=PARTIAL_INTERNAL;support_ref=3;support_variant=1;type=ALTERNATIVE;
scaffold51_159_with_IES	MILORD	internal_eliminated_sequence	15841	15868	.	.	.	ID=MILORD.159.15841.15868;Name=MILORD.159.15841.15868;bounded_by_ta=TRUE;common_boundary=Both;end=15868;ies_id=IESPGM.PTET51.1.159.15227;ies_left_dist=0;ies_min_dist=0;ies_right_dist=0;junction_seq=caatccttattttaaTAatgcgttcgctaaat;read_names=HWI-D00104:165:C29AHACXX:8:1202:13627:48667,HWI-D00104:165:C29AHACXX:8:2302:13917:52586,HWI-D00104:165:C29AHACXX:8:2202:20496:59660,HWI-D00104:165:C29AHACXX:8:1303:9324:45930,HWI-D00104:165:C29AHACXX:8:1201:16394:68455,HWI-D00104:165:C29AHACXX:8:2203:14854:49252,HWI-D00104:165:C29AHACXX:8:2302:1326:23772,HWI-D00104:165:C29AHACXX:8:2306:18422:55645,HWI-D00104:165:C29AHACXX:8:2203:6314:17963,HWI-D00104:165:C29AHACXX:8:2201:14502:70148,HWI-D00104:165:C29AHACXX:8:2307:18833:49666,HWI-D00104:165:C29AHACXX:8:1305:17667:86296,HWI-D00104:165:C29AHACXX:8:1101:1550:5221,HWI-D00104:165:C29AHACXX:8:1203:20372:33987,HWI-D00104:165:C29AHACXX:8:1306:2834:63133,HWI-D00104:165:C29AHACXX:8:2207:19910:21153,HWI-D00104:165:C29AHACXX:8:1201:5742:10300,HWI-D00104:165:C29AHACXX:8:1201:5356:16748,HWI-D00104:165:C29AHACXX:8:2305:12236:82358,HWI-D00104:165:C29AHACXX:8:2308:8859:88659,HWI-D00104:165:C29AHACXX:8:2302:4400:96737,HWI-D00104:165:C29AHACXX:8:1106:18379:5053,HWI-D00104:165:C29AHACXX:8:2206:9412:42804,HWI-D00104:165:C29AHACXX:8:1107:11856:81045,HWI-D00104:165:C29AHACXX:8:2108:9483:42794,HWI-D00104:165:C29AHACXX:8:2204:5984:2213,HWI-D00104:165:C29AHACXX:8:2102:13876:72656,HWI-D00104:165:C29AHACXX:8:2104:5655:56045,HWI-D00104:165:C29AHACXX:8:2205:5526:59743,HWI-D00104:165:C29AHACXX:8:2302:11938:83521,HWI-D00104:165:C29AHACXX:8:1102:1328:46119,HWI-D00104:165:C29AHACXX:8:1306:19990:62669,HWI-D00104:165:C29AHACXX:8:2305:10869:21110;sequence=TATTTAAAAATATTTGAAACTAATTCAA;start=15841;subtype=IES;support_ref=3;support_variant=33;type=IES;
scaffold51_159_with_IES	MILORD	internal_eliminated_sequence	15989	16015	.	.	.	ID=MILORD.159.15989.16015;Name=MILORD.159.15989.16015;bounded_by_ta=TRUE;common_boundary=Both;end=16015;ies_id=IESPGM.PTET51.1.159.15347;ies_left_dist=0;ies_min_dist=0;ies_right_dist=0;junction_seq=tctttctaattctgaTAatgcttaaactattt;read_names=HWI-D00104:165:C29AHACXX:8:1307:2405:90983,HWI-D00104:165:C29AHACXX:8:1306:12942:66832,HWI-D00104:165:C29AHACXX:8:1107:7714:56117,HWI-D00104:165:C29AHACXX:8:1301:10961:17228,HWI-D00104:165:C29AHACXX:8:2304:14675:50336,HWI-D00104:165:C29AHACXX:8:1202:1473:96735,HWI-D00104:165:C29AHACXX:8:2206:15710:85372,HWI-D00104:165:C29AHACXX:8:1304:2774:83148;sequence=TAATATGTTTAATCCTTGTTCAAATTA;start=15989;subtype=IES;support_ref=4;support_variant=8;type=IES;
scaffold51_159_with_IES	MILORD	internal_eliminated_sequence	16052	16158	.	.	.	ID=MILORD.159.16052.16158;Name=MILORD.159.16052.16158;bounded_by_ta=TRUE;common_boundary=Both;end=16158;ies_id=IESPGM.PTET51.1.159.15383;ies_left_dist=0;ies_min_dist=0;ies_right_dist=0;junction_seq=atatcatctgcttatTActtaaattcttgact;read_names=HWI-D00104:165:C29AHACXX:8:1302:18041:26311,HWI-D00104:165:C29AHACXX:8:2207:15613:71889,HWI-D00104:165:C29AHACXX:8:2301:15478:96546,HWI-D00104:165:C29AHACXX:8:1202:4353:53879,HWI-D00104:165:C29AHACXX:8:2204:3075:33791,HWI-D00104:165:C29AHACXX:8:2301:7698:52956;sequence=TACTGTTGGTAGAATTACCTAAAAAAGTAATATATGAAAGTTGAAATTTTAGATAAGACATAATCTAGCGATAAACAAAATTAACAAATAAGGTGTGCATTCAGCTA;start=16052;subtype=IES;support_ref=1;support_variant=6;type=IES;
scaffold51_159_with_IES	MILORD	internal_eliminated_sequence	16253	16279	.	.	.	ID=MILORD.159.16253.16279;Name=MILORD.159.16253.16279;bounded_by_ta=TRUE;common_boundary=Both;end=16279;ies_id=IESPGM.PTET51.1.159.15477;ies_left_dist=0;ies_min_dist=0;ies_right_dist=0;junction_seq=tttttattatttgatTAaagcatttgctgaca;read_names=HWI-D00104:165:C29AHACXX:8:1105:2289:76311,HWI-D00104:165:C29AHACXX:8:2207:12385:7377,HWI-D00104:165:C29AHACXX:8:1107:18067:43143,HWI-D00104:165:C29AHACXX:8:2201:19726:56478,HWI-D00104:165:C29AHACXX:8:2206:9564:48682,HWI-D00104:165:C29AHACXX:8:1105:14448:96071,HWI-D00104:165:C29AHACXX:8:2204:10999:15090,HWI-D00104:165:C29AHACXX:8:2302:15587:100300,HWI-D00104:165:C29AHACXX:8:2205:6048:9159,HWI-D00104:165:C29AHACXX:8:2305:3755:46449,HWI-D00104:165:C29AHACXX:8:1101:14166:72081,HWI-D00104:165:C29AHACXX:8:1301:17198:4338,HWI-D00104:165:C29AHACXX:8:2307:7814:81472,HWI-D00104:165:C29AHACXX:8:2302:7059:72728;sequence=TATATCTGATCCTTCATATACTTTCCA;start=16253;subtype=IES;support_ref=6;support_variant=14;type=IES;
scaffold51_159_with_IES	MILORD	internal_eliminated_sequence	16404	16430	.	.	.	ID=MILORD.159.16404.16430;Name=MILORD.159.16404.16430;bounded_by_ta=TRUE;common_boundary=Both;end=16430;ies_id=IESPGM.PTET51.1.159.15601;ies_left_dist=0;ies_min_dist=0;ies_right_dist=0;junction_seq=ttttcccattttctcTAagatttaccctaaat;read_names=HWI-D00104:165:C29AHACXX:8:2204:10496:9589,HWI-D00104:165:C29AHACXX:8:2301:20215:8772,HWI-D00104:165:C29AHACXX:8:1304:7541:23194,HWI-D00104:165:C29AHACXX:8:1102:15799:17912,HWI-D00104:165:C29AHACXX:8:1309:14749:69890,HWI-D00104:165:C29AHACXX:8:2301:1602:53403,HWI-D00104:165:C29AHACXX:8:1202:19046:96821,HWI-D00104:165:C29AHACXX:8:2207:13483:43906,HWI-D00104:165:C29AHACXX:8:2108:7583:54635,HWI-D00104:165:C29AHACXX:8:2304:14545:2613,HWI-D00104:165:C29AHACXX:8:2301:5297:93167,HWI-D00104:165:C29AHACXX:8:1201:16714:99541,HWI-D00104:165:C29AHACXX:8:1301:17681:27581,HWI-D00104:165:C29AHACXX:8:1205:10849:66318,HWI-D00104:165:C29AHACXX:8:2209:15670:9460,HWI-D00104:165:C29AHACXX:8:1107:9769:52514,HWI-D00104:165:C29AHACXX:8:1102:18086:98609,HWI-D00104:165:C29AHACXX:8:1205:15498:88199,HWI-D00104:165:C29AHACXX:8:2301:11772:75308,HWI-D00104:165:C29AHACXX:8:1108:4116:36571,HWI-D00104:165:C29AHACXX:8:1309:8293:7550,HWI-D00104:165:C29AHACXX:8:2305:15956:12033,HWI-D00104:165:C29AHACXX:8:2301:15209:51935,HWI-D00104:165:C29AHACXX:8:2103:6397:22914,HWI-D00104:165:C29AHACXX:8:1206:6783:89382,HWI-D00104:165:C29AHACXX:8:2108:6726:100338,HWI-D00104:165:C29AHACXX:8:1104:10170:76892,HWI-D00104:165:C29AHACXX:8:2308:1875:101205,HWI-D00104:165:C29AHACXX:8:2304:19741:13562;sequence=TATAGTTTTTAAATCATTATCAAATCA;start=16404;subtype=IES;support_ref=15;support_variant=29;type=IES;
scaffold51_159_with_IES	MILORD	internal_eliminated_sequence	16559	16586	.	.	.	ID=MILORD.159.16559.16586;Name=MILORD.159.16559.16586;bounded_by_ta=TRUE;common_boundary=Both;end=16586;ies_id=IESPGM.PTET51.1.159.15729;ies_left_dist=0;ies_min_dist=0;ies_right_dist=0;junction_seq=ttcacctaatttttcTAaagcttacgctatgg;read_names=HWI-D00104:165:C29AHACXX:8:2204:10971:38734,HWI-D00104:165:C29AHACXX:8:1206:5628:20423,HWI-D00104:165:C29AHACXX:8:1106:12534:15811,HWI-D00104:165:C29AHACXX:8:2201:20010:98788,HWI-D00104:165:C29AHACXX:8:2302:10888:69242,HWI-D00104:165:C29AHACXX:8:2205:20085:80922,HWI-D00104:165:C29AHACXX:8:2101:15382:37154,HWI-D00104:165:C29AHACXX:8:2108:20292:61107,HWI-D00104:165:C29AHACXX:8:1101:14933:93178,HWI-D00104:165:C29AHACXX:8:1204:3014:23550,HWI-D00104:165:C29AHACXX:8:1203:12472:85866,HWI-D00104:165:C29AHACXX:8:1101:20473:46736,HWI-D00104:165:C29AHACXX:8:1201:15811:20122,HWI-D00104:165:C29AHACXX:8:1107:3566:57865,HWI-D00104:165:C29AHACXX:8:2307:19760:99260,HWI-D00104:165:C29AHACXX:8:1303:17565:13662;sequence=TAAATGTAATAATATTAACAACAACTAT;start=16559;subtype=IES;support_ref=6;support_variant=16;type=IES;
scaffold51_159_with_IES	MILORD	internal_eliminated_sequence	16876	16902	.	.	.	ID=MILORD.159.16876.16902;Name=MILORD.159.16876.16902;bounded_by_ta=TRUE;common_boundary=Both;end=16902;ies_id=IESPGM.PTET51.1.159.16018;ies_left_dist=0;ies_min_dist=0;ies_right_dist=0;junction_seq=tctcttctgttcaaaTAattctcgacctaatg;read_names=HWI-D00104:165:C29AHACXX:8:1306:16832:2269,HWI-D00104:165:C29AHACXX:8:2205:21129:47633,HWI-D00104:165:C29AHACXX:8:2209:9539:51687,HWI-D00104:165:C29AHACXX:8:1204:15754:94402,HWI-D00104:165:C29AHACXX:8:1102:11356:97270,HWI-D00104:165:C29AHACXX:8:1302:18588:26544,HWI-D00104:165:C29AHACXX:8:2302:12517:50964,HWI-D00104:165:C29AHACXX:8:1307:12548:74459,HWI-D00104:165:C29AHACXX:8:1107:20170:46813,HWI-D00104:165:C29AHACXX:8:1204:20159:7173,HWI-D00104:165:C29AHACXX:8:2307:19905:10686,HWI-D00104:165:C29AHACXX:8:1101:6965:62902,HWI-D00104:165:C29AHACXX:8:2204:5110:70693,HWI-D00104:165:C29AHACXX:8:2104:5581:92712,HWI-D00104:165:C29AHACXX:8:1106:11407:37949,HWI-D00104:165:C29AHACXX:8:2201:9525:81379,HWI-D00104:165:C29AHACXX:8:1305:8849:28354,HWI-D00104:165:C29AHACXX:8:2303:19041:42212,HWI-D00104:165:C29AHACXX:8:2303:12549:78261,HWI-D00104:165:C29AHACXX:8:1105:14749:23053,HWI-D00104:165:C29AHACXX:8:2304:20131:43357,HWI-D00104:165:C29AHACXX:8:2103:20474:64756,HWI-D00104:165:C29AHACXX:8:2304:15720:8020;sequence=TACTATAAAGATTAAAATTTGAAATAT;start=16876;subtype=IES;support_ref=9;support_variant=23;type=IES;
scaffold51_159_with_IES	MILORD	internal_eliminated_sequence	17033	17060	.	.	.	ID=MILORD.159.17033.17060;Name=MILORD.159.17033.17060;bounded_by_ta=TRUE;common_boundary=Both;end=17060;ies_id=IESPGM.PTET51.1.159.16148;ies_left_dist=0;ies_min_dist=0;ies_right_dist=0;junction_seq=tttaccttgattcctTAgagcttaggctaata;read_names=HWI-D00104:165:C29AHACXX:8:1204:12339:59886,HWI-D00104:165:C29AHACXX:8:2207:13087:8439,HWI-D00104:165:C29AHACXX:8:1103:7795:63429,HWI-D00104:165:C29AHACXX:8:1102:13654:90638,HWI-D00104:165:C29AHACXX:8:2205:16970:69374,HWI-D00104:165:C29AHACXX:8:1202:19729:76904,HWI-D00104:165:C29AHACXX:8:2306:10287:3316,HWI-D00104:165:C29AHACXX:8:1309:3840:99775,HWI-D00104:165:C29AHACXX:8:1101:9641:67344,HWI-D00104:165:C29AHACXX:8:2308:20005:31672,HWI-D00104:165:C29AHACXX:8:2304:2341:80556,HWI-D00104:165:C29AHACXX:8:2103:11831:16472,HWI-D00104:165:C29AHACXX:8:1107:4700:9532,HWI-D00104:165:C29AHACXX:8:1309:15906:45517,HWI-D00104:165:C29AHACXX:8:2308:12103:23446,HWI-D00104:165:C29AHACXX:8:2306:12176:57744,HWI-D00104:165:C29AHACXX:8:2301:3757:99483,HWI-D00104:165:C29AHACXX:8:1206:5733:90424,HWI-D00104:165:C29AHACXX:8:2303:16860:6880,HWI-D00104:165:C29AHACXX:8:1302:7528:48132,HWI-D00104:165:C29AHACXX:8:2205:17937:91416,HWI-D00104:165:C29AHACXX:8:2305:1910:73815,HWI-D00104:165:C29AHACXX:8:2101:17362:41293,HWI-D00104:165:C29AHACXX:8:2307:20267:71968,HWI-D00104:165:C29AHACXX:8:1204:5458:16113,HWI-D00104:165:C29AHACXX:8:2102:8339:36829,HWI-D00104:165:C29AHACXX:8:1303:7078:53842,HWI-D00104:165:C29AHACXX:8:2205:17236:36379;sequence=TAACTAAATAATAATTTAAAAAAGACAA;start=17033;subtype=IES;support_ref=0;support_variant=28;type=IES;
scaffold51_159_with_IES	MILORD	internal_eliminated_sequence	17189	17216	.	.	.	ID=MILORD.159.17189.17216;Name=MILORD.159.17189.17216;bounded_by_ta=TRUE;common_boundary=Both;end=17216;ies_id=IESPGM.PTET51.1.159.16276;ies_left_dist=0;ies_min_dist=0;ies_right_dist=0;junction_seq=tttacccaatttagcTAaaagttaagctattt;read_names=HWI-D00104:165:C29AHACXX:8:1201:17091:92873,HWI-D00104:165:C29AHACXX:8:2303:5071:8082,HWI-D00104:165:C29AHACXX:8:1102:19340:30383,HWI-D00104:165:C29AHACXX:8:1204:5667:98016,HWI-D00104:165:C29AHACXX:8:2206:8800:83300,HWI-D00104:165:C29AHACXX:8:2305:14047:98109,HWI-D00104:165:C29AHACXX:8:2206:17957:82654,HWI-D00104:165:C29AHACXX:8:2202:18059:51859,HWI-D00104:165:C29AHACXX:8:1108:3035:20566,HWI-D00104:165:C29AHACXX:8:1101:14067:85779,HWI-D00104:165:C29AHACXX:8:2306:19707:37198,HWI-D00104:165:C29AHACXX:8:1201:20026:27226,HWI-D00104:165:C29AHACXX:8:1306:15808:13602,HWI-D00104:165:C29AHACXX:8:1101:7330:100029,HWI-D00104:165:C29AHACXX:8:1307:5537:50379,HWI-D00104:165:C29AHACXX:8:1105:15925:83313,HWI-D00104:165:C29AHACXX:8:2302:20562:85090,HWI-D00104:165:C29AHACXX:8:1309:12698:95669,HWI-D00104:165:C29AHACXX:8:2203:6578:68221,HWI-D00104:165:C29AHACXX:8:2207:15131:43532,HWI-D00104:165:C29AHACXX:8:2205:5341:29673,HWI-D00104:165:C29AHACXX:8:1202:17717:60258,HWI-D00104:165:C29AHACXX:8:1105:3555:100619;sequence=TACCTATCAATCAGTACTTCTTCACTAA;start=17189;subtype=IES;support_ref=24;support_variant=23;type=IES;
scaffold51_159_with_IES	MILORD	internal_eliminated_sequence	17343	17369	.	.	.	ID=MILORD.159.17343.17369;Name=MILORD.159.17343.17369;bounded_by_ta=TRUE;common_boundary=Both;end=17369;ies_id=IESPGM.PTET51.1.159.16402;ies_left_dist=0;ies_min_dist=0;ies_right_dist=0;junction_seq=tttcccttgtatattTAactcatttactattt;read_names=HWI-D00104:165:C29AHACXX:8:2307:11080:81941,HWI-D00104:165:C29AHACXX:8:1306:13621:41681,HWI-D00104:165:C29AHACXX:8:1204:14056:92048,HWI-D00104:165:C29AHACXX:8:2104:3670:92025,HWI-D00104:165:C29AHACXX:8:2305:10991:26410,HWI-D00104:165:C29AHACXX:8:1206:9389:81552,HWI-D00104:165:C29AHACXX:8:2301:6289:36290,HWI-D00104:165:C29AHACXX:8:1205:15072:16190,HWI-D00104:165:C29AHACXX:8:2101:6695:13202,HWI-D00104:165:C29AHACXX:8:2304:11902:6014,HWI-D00104:165:C29AHACXX:8:1104:7080:67645,HWI-D00104:165:C29AHACXX:8:1306:16099:72088,HWI-D00104:165:C29AHACXX:8:1204:8480:75765,HWI-D00104:165:C29AHACXX:8:1306:14391:97600,HWI-D00104:165:C29AHACXX:8:2102:3263:38249,HWI-D00104:165:C29AHACXX:8:2304:2299:9244,HWI-D00104:165:C29AHACXX:8:1304:10958:79072,HWI-D00104:165:C29AHACXX:8:2205:11526:66016,HWI-D00104:165:C29AHACXX:8:1203:17132:69103,HWI-D00104:165:C29AHACXX:8:2205:13978:36396,HWI-D00104:165:C29AHACXX:8:2202:20767:9111;sequence=TAATTCAAAATTAATTATTCTCTTAAA;start=17343;subtype=IES;support_ref=6;support_variant=21;type=IES;
scaffold51_159_with_IES	MILORD	internal_eliminated_sequence	17727	18365	.	.	.	ID=MILORD.159.17727.18365;Name=MILORD.159.17727.18365;bounded_by_ta=TRUE;common_boundary=None;end=18365;ies_id=IESPGM.PTET51.1.159.17004;ies_left_dist=245;ies_min_dist=245;ies_right_dist=-345;junction_seq=aagaaagacaattttTAtaacctaaattcctg;read_names=HWI-D00104:165:C29AHACXX:8:1301:14729:38914;sequence=TATATTAAACTGAATTCATAAACATTATAGTTTTCAGAATTCTAAACTTATATATAATAAAATAGTTAATTAAAATGAATTTTTAACTTTAATTTATCACACAAGCTAAAAATTCATTTTATGTAAAATTATGTTTTCAGCTAATCAATGGAACTTGCATTAATTTGTTATGATATAGAATTGATTCAATTGAATAATATCAATATTTTCAATTTACTGGTTGTGGACCATCCTTGTTTTCAAAGTATTGTAGAAATTCAGTTTAAATGTTATGTTCAATAAATATACAGTCAATACATATACTCAAACAAAATTGTGGCTGCTAAAATTAAAGCTTTATCTTCTTTCGATGCATTTTAAGGAAATACAACACTATTATTACCAGTGAAGTCAGCCCAATTTTGACAGCAACCTTTCACTTACTTATTCATTGGAGCTACAACCTCAAATAACTAGTTCAATTATTTACTTCTCCATTTGGAGTTTTGATATGAAATTCCACATGATTGCATTATTCACTGCAAGGAAATCTGCACCAAAAATAGCATTAGCAACAACTACCCTCTATAATGTATTTCAACTTATTTTCTGAATCAAAAATATGACAACCAAGTGTACAACAATAAAATGGATTGACAA;start=17727;subtype=EXTERNAL;support_ref=101;support_variant=1;type=ALTERNATIVE;
scaffold51_159_with_IES	MILORD	internal_eliminated_sequence	17972	18349	.	.	.	ID=MILORD.159.17972.18349;Name=MILORD.159.17972.18349;bounded_by_ta=TRUE;common_boundary=LEFT;end=18349;ies_id=IESPGM.PTET51.1.159.17004;ies_left_dist=0;ies_min_dist=0;ies_right_dist=-329;junction_seq=tccttgttttcaaagTAaaatggattgacaat;read_names=HWI-D00104:165:C29AHACXX:8:2104:14303:83322;sequence=TATTGTAGAAATTCAGTTTAAATGTTATGTTCAATAAATATACAGTCAATACATATACTCAAACAAAATTGTGGCTGCTAAAATTAAAGCTTTATCTTCTTTCGATGCATTTTAAGGAAATACAACACTATTATTACCAGTGAAGTCAGCCCAATTTTGACAGCAACCTTTCACTTACTTATTCATTGGAGCTACAACCTCAAATAACTAGTTCAATTATTTACTTCTCCATTTGGAGTTTTGATATGAAATTCCACATGATTGCATTATTCACTGCAAGGAAATCTGCACCAAAAATAGCATTAGCAACAACTACCCTCTATAATGTATTTCAACTTATTTTCTGAATCAAAAATATGACAACCAAGTGTACAACAA;start=17972;subtype=PARTIAL_EXTERNAL;support_ref=8;support_variant=1;type=ALTERNATIVE;
scaffold51_159_with_IES	MILORD	internal_eliminated_sequence	17972	18365	.	.	.	ID=MILORD.159.17972.18365;Name=MILORD.159.17972.18365;bounded_by_ta=TRUE;common_boundary=LEFT;end=18365;ies_id=IESPGM.PTET51.1.159.17004;ies_left_dist=0;ies_min_dist=0;ies_right_dist=-345;junction_seq=tccttgttttcaaagTAtaacctaaattcctg;read_names=HWI-D00104:165:C29AHACXX:8:1108:13848:88796;sequence=TATTGTAGAAATTCAGTTTAAATGTTATGTTCAATAAATATACAGTCAATACATATACTCAAACAAAATTGTGGCTGCTAAAATTAAAGCTTTATCTTCTTTCGATGCATTTTAAGGAAATACAACACTATTATTACCAGTGAAGTCAGCCCAATTTTGACAGCAACCTTTCACTTACTTATTCATTGGAGCTACAACCTCAAATAACTAGTTCAATTATTTACTTCTCCATTTGGAGTTTTGATATGAAATTCCACATGATTGCATTATTCACTGCAAGGAAATCTGCACCAAAAATAGCATTAGCAACAACTACCCTCTATAATGTATTTCAACTTATTTTCTGAATCAAAAATATGACAACCAAGTGTACAACAATAAAATGGATTGACAA;start=17972;subtype=PARTIAL_EXTERNAL;support_ref=8;support_variant=1;type=ALTERNATIVE;
scaffold51_159_with_IES	MILORD	internal_eliminated_sequence	17972	18020	.	.	.	ID=MILORD.159.17972.18020;Name=MILORD.159.17972.18020;bounded_by_ta=TRUE;common_boundary=Both;end=18020;ies_id=IESPGM.PTET51.1.159.17004;ies_left_dist=0;ies_min_dist=0;ies_right_dist=0;junction_seq=tccttgttttcaaagTAcatatactcaaacaa;read_names=HWI-D00104:165:C29AHACXX:8:2304:3877:55348,HWI-D00104:165:C29AHACXX:8:1305:18436:68074,HWI-D00104:165:C29AHACXX:8:1107:18145:95746,HWI-D00104:165:C29AHACXX:8:1108:8690:87033,HWI-D00104:165:C29AHACXX:8:2202:2016:77294,HWI-D00104:165:C29AHACXX:8:2303:8723:48152,HWI-D00104:165:C29AHACXX:8:1204:20081:59986,HWI-D00104:165:C29AHACXX:8:2201:16128:74085,HWI-D00104:165:C29AHACXX:8:2302:20047:16175,HWI-D00104:165:C29AHACXX:8:2203:15760:85731,HWI-D00104:165:C29AHACXX:8:1306:7360:80158,HWI-D00104:165:C29AHACXX:8:1105:1066:11681,HWI-D00104:165:C29AHACXX:8:2304:12860:27670,HWI-D00104:165:C29AHACXX:8:1104:8208:54085,HWI-D00104:165:C29AHACXX:8:1105:2051:55952,HWI-D00104:165:C29AHACXX:8:1305:17637:24160,HWI-D00104:165:C29AHACXX:8:1206:4352:34564,HWI-D00104:165:C29AHACXX:8:1105:13407:53827,HWI-D00104:165:C29AHACXX:8:1103:6025:88712,HWI-D00104:165:C29AHACXX:8:1205:1969:57982,HWI-D00104:165:C29AHACXX:8:1106:6148:5220,HWI-D00104:165:C29AHACXX:8:2303:1219:43711,HWI-D00104:165:C29AHACXX:8:2204:10313:9044,HWI-D00104:165:C29AHACXX:8:2308:3544:32649,HWI-D00104:165:C29AHACXX:8:2203:20268:23034,HWI-D00104:165:C29AHACXX:8:1106:9537:4441,HWI-D00104:165:C29AHACXX:8:1108:8301:4512,HWI-D00104:165:C29AHACXX:8:2305:9029:100503,HWI-D00104:165:C29AHACXX:8:1101:2585:68298,HWI-D00104:165:C29AHACXX:8:1309:2965:10321,HWI-D00104:165:C29AHACXX:8:2305:15754:11088;sequence=TATTGTAGAAATTCAGTTTAAATGTTATGTTCAATAAATATACAGTCAA;start=17972;subtype=IES;support_ref=16;support_variant=31;type=IES;
scaffold51_159_with_IES	MILORD	internal_eliminated_sequence	18012	18341	.	.	.	ID=MILORD.159.18012.18341;Name=MILORD.159.18012.18341;bounded_by_ta=TRUE;common_boundary=None;end=18341;ies_id=IESPGM.PTET51.1.159.17004;ies_left_dist=-40;ies_min_dist=40;ies_right_dist=-321;junction_seq=tatgttcaataaataTAcaacaataaaatgga;read_names=HWI-D00104:165:C29AHACXX:8:1206:14500:9832;sequence=TACAGTCAATACATATACTCAAACAAAATTGTGGCTGCTAAAATTAAAGCTTTATCTTCTTTCGATGCATTTTAAGGAAATACAACACTATTATTACCAGTGAAGTCAGCCCAATTTTGACAGCAACCTTTCACTTACTTATTCATTGGAGCTACAACCTCAAATAACTAGTTCAATTATTTACTTCTCCATTTGGAGTTTTGATATGAAATTCCACATGATTGCATTATTCACTGCAAGGAAATCTGCACCAAAAATAGCATTAGCAACAACTACCCTCTATAATGTATTTCAACTTATTTTCTGAATCAAAAATATGACAACCAAGTG;start=18012;subtype=OVERLAPPING;support_ref=5;support_variant=1;type=ALTERNATIVE;
scaffold51_159_with_IES	MILORD	internal_eliminated_sequence	20164	20239	.	.	.	ID=MILORD.159.20164.20239;Name=MILORD.159.20164.20239;bounded_by_ta=TRUE;common_boundary=Both;end=20239;ies_id=IESPGM.PTET51.1.159.19147;ies_left_dist=0;ies_min_dist=0;ies_right_dist=0;junction_seq=ctgtaattaggaagaTAattgttgcacttatc;read_names=HWI-D00104:165:C29AHACXX:8:1205:10004:16282,HWI-D00104:165:C29AHACXX:8:1305:12453:24811,HWI-D00104:165:C29AHACXX:8:1101:5606:99816,HWI-D00104:165:C29AHACXX:8:1303:1999:22380,HWI-D00104:165:C29AHACXX:8:2104:9487:98399,HWI-D00104:165:C29AHACXX:8:1102:4615:99833,HWI-D00104:165:C29AHACXX:8:1103:3455:2731,HWI-D00104:165:C29AHACXX:8:1205:9281:68721,HWI-D00104:165:C29AHACXX:8:2204:14572:48131,HWI-D00104:165:C29AHACXX:8:2201:15732:24443,HWI-D00104:165:C29AHACXX:8:1107:5808:59417,HWI-D00104:165:C29AHACXX:8:2209:6645:70452,HWI-D00104:165:C29AHACXX:8:2204:4014:98767,HWI-D00104:165:C29AHACXX:8:2104:18737:37366,HWI-D00104:165:C29AHACXX:8:1205:5484:67885,HWI-D00104:165:C29AHACXX:8:1104:18628:73844,HWI-D00104:165:C29AHACXX:8:1305:15174:82818,HWI-D00104:165:C29AHACXX:8:2209:15686:24155,HWI-D00104:165:C29AHACXX:8:2103:13800:55160;sequence=TATTATTTGAATTATTATTATTATTATTTATAGAATATTATAGGGGGAATTTAGTAAACAGAAATCAATTTGATAA;start=20164;subtype=IES;support_ref=6;support_variant=19;type=IES;
scaffold51_159_with_IES	MILORD	internal_eliminated_sequence	21587	21614	.	.	.	ID=MILORD.159.21587.21614;Name=MILORD.159.21587.21614;bounded_by_ta=TRUE;common_boundary=Both;end=21614;ies_id=IESPGM.PTET51.1.159.20494;ies_left_dist=0;ies_min_dist=0;ies_right_dist=0;junction_seq=tctcactgtgcatgtTAtccaatctttgttag;read_names=HWI-D00104:165:C29AHACXX:8:2304:12604:44375,HWI-D00104:165:C29AHACXX:8:2103:17538:85939,HWI-D00104:165:C29AHACXX:8:1309:10560:3240,HWI-D00104:165:C29AHACXX:8:1304:16951:64648,HWI-D00104:165:C29AHACXX:8:2202:18699:93958,HWI-D00104:165:C29AHACXX:8:2301:9152:18930,HWI-D00104:165:C29AHACXX:8:1306:16525:57616,HWI-D00104:165:C29AHACXX:8:1305:15221:16035,HWI-D00104:165:C29AHACXX:8:2204:13274:47924,HWI-D00104:165:C29AHACXX:8:1305:16040:66477,HWI-D00104:165:C29AHACXX:8:1306:17867:8861,HWI-D00104:165:C29AHACXX:8:2101:11658:83838,HWI-D00104:165:C29AHACXX:8:2302:5756:15356,HWI-D00104:165:C29AHACXX:8:1303:15152:27650,HWI-D00104:165:C29AHACXX:8:2302:12097:30193,HWI-D00104:165:C29AHACXX:8:2205:8447:77193,HWI-D00104:165:C29AHACXX:8:2209:14458:56754,HWI-D00104:165:C29AHACXX:8:2102:17610:67644,HWI-D00104:165:C29AHACXX:8:1204:9194:44837,HWI-D00104:165:C29AHACXX:8:1101:5886:51999,HWI-D00104:165:C29AHACXX:8:1102:14031:11607,HWI-D00104:165:C29AHACXX:8:2202:20447:12526,HWI-D00104:165:C29AHACXX:8:1305:19465:59430,HWI-D00104:165:C29AHACXX:8:1203:6528:63591,HWI-D00104:165:C29AHACXX:8:1105:13840:26913,HWI-D00104:165:C29AHACXX:8:2205:9882:58902,HWI-D00104:165:C29AHACXX:8:2301:10423:81775,HWI-D00104:165:C29AHACXX:8:2207:20143:90456,HWI-D00104:165:C29AHACXX:8:1203:17880:52163,HWI-D00104:165:C29AHACXX:8:1201:5202:100188,HWI-D00104:165:C29AHACXX:8:2308:15302:49670,HWI-D00104:165:C29AHACXX:8:2206:13751:51332,HWI-D00104:165:C29AHACXX:8:1204:9568:40388,HWI-D00104:165:C29AHACXX:8:2102:6365:27019,HWI-D00104:165:C29AHACXX:8:1102:8558:42622,HWI-D00104:165:C29AHACXX:8:1204:12915:45650,HWI-D00104:165:C29AHACXX:8:1302:10446:6517,HWI-D00104:165:C29AHACXX:8:1202:7633:23697,HWI-D00104:165:C29AHACXX:8:1108:6852:69170,HWI-D00104:165:C29AHACXX:8:1205:4609:47334,HWI-D00104:165:C29AHACXX:8:2303:14960:8427,HWI-D00104:165:C29AHACXX:8:2302:12245:70571,HWI-D00104:165:C29AHACXX:8:2308:5083:30820,HWI-D00104:165:C29AHACXX:8:2101:18057:6645,HWI-D00104:165:C29AHACXX:8:1202:20255:75247,HWI-D00104:165:C29AHACXX:8:1108:15783:23555,HWI-D00104:165:C29AHACXX:8:2305:19078:91852,HWI-D00104:165:C29AHACXX:8:2301:9687:88939,HWI-D00104:165:C29AHACXX:8:2206:17884:93833,HWI-D00104:165:C29AHACXX:8:1105:21109:40048,HWI-D00104:165:C29AHACXX:8:2305:2163:6453,HWI-D00104:165:C29AHACXX:8:1206:7228:61133,HWI-D00104:165:C29AHACXX:8:1107:13433:97983,HWI-D00104:165:C29AHACXX:8:2201:15538:90374;sequence=TATAGATGGATAAGGATAGACTTGATTG;start=21587;subtype=IES;support_ref=30;support_variant=54;type=IES;
scaffold51_159_with_IES	MILORD	internal_eliminated_sequence	22562	22721	.	.	.	ID=MILORD.159.22562.22721;Name=MILORD.159.22562.22721;bounded_by_ta=TRUE;common_boundary=LEFT;end=22721;ies_id=IESPGM.PTET51.1.159.21441;ies_left_dist=0;ies_min_dist=0;ies_right_dist=-92;junction_seq=cttcttttcagtagtTActctaattccatttt;read_names=HWI-D00104:165:C29AHACXX:8:2301:12361:59996;sequence=TATAGTAGTTATATAATATTTATTTTTATTTTTATAAAACATAAATTAAACATATAGTAATAATACTGTATCAATATTATACGGTTCCATTTTTATATACAATGGCCATAATATTGATTTCCTACTTCGAAAATGCTTGGATAGCCATTTGGATCGTCTA;start=22562;subtype=PARTIAL_EXTERNAL;support_ref=0;support_variant=1;type=ALTERNATIVE;
scaffold51_159_with_IES	MILORD	internal_eliminated_sequence	22562	22629	.	.	.	ID=MILORD.159.22562.22629;Name=MILORD.159.22562.22629;bounded_by_ta=TRUE;common_boundary=Both;end=22629;ies_id=IESPGM.PTET51.1.159.21441;ies_left_dist=0;ies_min_dist=0;ies_right_dist=0;junction_seq=cttcttttcagtagtTAtcaatattatacggt;read_names=HWI-D00104:165:C29AHACXX:8:2306:8765:79693,HWI-D00104:165:C29AHACXX:8:2303:11294:72972,HWI-D00104:165:C29AHACXX:8:1301:10446:5385,HWI-D00104:165:C29AHACXX:8:2102:10359:43646,HWI-D00104:165:C29AHACXX:8:2104:9491:85577,HWI-D00104:165:C29AHACXX:8:1202:16637:97221,HWI-D00104:165:C29AHACXX:8:1309:13446:67031,HWI-D00104:165:C29AHACXX:8:1107:14841:31228,HWI-D00104:165:C29AHACXX:8:2209:8064:43278,HWI-D00104:165:C29AHACXX:8:2206:8883:26055,HWI-D00104:165:C29AHACXX:8:1108:12227:47386,HWI-D00104:165:C29AHACXX:8:2304:21132:66415,HWI-D00104:165:C29AHACXX:8:2306:15148:54141,HWI-D00104:165:C29AHACXX:8:2209:3746:75931,HWI-D00104:165:C29AHACXX:8:2101:11030:43927,HWI-D00104:165:C29AHACXX:8:1105:2294:49611,HWI-D00104:165:C29AHACXX:8:2301:14879:93014,HWI-D00104:165:C29AHACXX:8:2203:11092:18758,HWI-D00104:165:C29AHACXX:8:1201:7224:68309,HWI-D00104:165:C29AHACXX:8:2306:20932:53806,HWI-D00104:165:C29AHACXX:8:1104:14206:27061,HWI-D00104:165:C29AHACXX:8:2307:17204:91185,HWI-D00104:165:C29AHACXX:8:1103:2359:59535,HWI-D00104:165:C29AHACXX:8:1108:6765:40356,HWI-D00104:165:C29AHACXX:8:2307:3686:90570,HWI-D00104:165:C29AHACXX:8:1206:20983:7790,HWI-D00104:165:C29AHACXX:8:1108:14748:87566,HWI-D00104:165:C29AHACXX:8:2207:14885:55000,HWI-D00104:165:C29AHACXX:8:2207:15139:53291,HWI-D00104:165:C29AHACXX:8:1107:11024:79085,HWI-D00104:165:C29AHACXX:8:1201:20707:35892,HWI-D00104:165:C29AHACXX:8:1201:8044:94496,HWI-D00104:165:C29AHACXX:8:2305:9109:35492,HWI-D00104:165:C29AHACXX:8:2307:19565:59501,HWI-D00104:165:C29AHACXX:8:1201:18179:85359,HWI-D00104:165:C29AHACXX:8:2205:12029:27037,HWI-D00104:165:C29AHACXX:8:1204:9356:14304;sequence=TATAGTAGTTATATAATATTTATTTTTATTTTTATAAAACATAAATTAAACATATAGTAATAATACTG;start=22562;subtype=IES;support_ref=0;support_variant=37;type=IES;
scaffold51_159_with_IES	MILORD	internal_eliminated_sequence	24049	24093	.	.	.	ID=MILORD.159.24049.24093;Name=MILORD.159.24049.24093;bounded_by_ta=TRUE;common_boundary=Both;end=24093;ies_id=IESPGM.PTET51.1.159.22860;ies_left_dist=0;ies_min_dist=0;ies_right_dist=0;junction_seq=tgtcattggagatggTAatttgatgcaaagtg;read_names=HWI-D00104:165:C29AHACXX:8:1304:7112:45544,HWI-D00104:165:C29AHACXX:8:1203:14160:81663,HWI-D00104:165:C29AHACXX:8:2108:12579:18295,HWI-D00104:165:C29AHACXX:8:2101:5012:7681,HWI-D00104:165:C29AHACXX:8:2303:8108:40134,HWI-D00104:165:C29AHACXX:8:2104:15027:2896,HWI-D00104:165:C29AHACXX:8:1204:4243:100405,HWI-D00104:165:C29AHACXX:8:2303:4851:52091,HWI-D00104:165:C29AHACXX:8:1101:19981:29819,HWI-D00104:165:C29AHACXX:8:2302:16477:47564,HWI-D00104:165:C29AHACXX:8:1204:12968:9901,HWI-D00104:165:C29AHACXX:8:1201:11697:51081,HWI-D00104:165:C29AHACXX:8:1104:5176:39161,HWI-D00104:165:C29AHACXX:8:2108:10820:7390,HWI-D00104:165:C29AHACXX:8:1307:6377:25437,HWI-D00104:165:C29AHACXX:8:1203:20134:27381,HWI-D00104:165:C29AHACXX:8:1103:11916:75186,HWI-D00104:165:C29AHACXX:8:1105:8314:27456,HWI-D00104:165:C29AHACXX:8:2203:11877:83981,HWI-D00104:165:C29AHACXX:8:2207:8571:62675,HWI-D00104:165:C29AHACXX:8:1201:11709:80426,HWI-D00104:165:C29AHACXX:8:1305:15176:4907,HWI-D00104:165:C29AHACXX:8:1301:1510:95462,HWI-D00104:165:C29AHACXX:8:1307:6131:65408,HWI-D00104:165:C29AHACXX:8:1101:10382:32440,HWI-D00104:165:C29AHACXX:8:1105:4773:93539,HWI-D00104:165:C29AHACXX:8:1304:16639:51460,HWI-D00104:165:C29AHACXX:8:2303:20558:64050,HWI-D00104:165:C29AHACXX:8:1304:13185:62973,HWI-D00104:165:C29AHACXX:8:1102:15011:58800,HWI-D00104:165:C29AHACXX:8:2203:16193:12022,HWI-D00104:165:C29AHACXX:8:1306:17105:69310,HWI-D00104:165:C29AHACXX:8:1302:14702:48803,HWI-D00104:165:C29AHACXX:8:2103:4044:47675,HWI-D00104:165:C29AHACXX:8:1204:2962:98433,HWI-D00104:165:C29AHACXX:8:1206:11054:43185,HWI-D00104:165:C29AHACXX:8:1206:2105:50314,HWI-D00104:165:C29AHACXX:8:2206:6779:28127,HWI-D00104:165:C29AHACXX:8:1306:13154:46445;sequence=TACAGTAATTTCCTCGAATTCAGTAATTTAACTATAAATAGGCTG;start=24049;subtype=IES;support_ref=4;support_variant=39;type=IES;
scaffold51_159_with_IES	MILORD	internal_eliminated_sequence	26003	26066	.	.	.	ID=MILORD.159.26003.26066;Name=MILORD.159.26003.26066;bounded_by_ta=TRUE;common_boundary=RIGHT;end=26066;ies_id=IESPGM.PTET51.1.159.24788;ies_left_dist=19;ies_min_dist=0;ies_right_dist=0;junction_seq=gttatcattcttagcTActtactttagttgca;read_names=HWI-D00104:165:C29AHACXX:8:1301:15633:99150;sequence=TATGGTTATTTTATTAAAATATAGTATTTTCAAATATTTTGAGTAACATTTTAAATTTCTTTTG;start=26003;subtype=PARTIAL_EXTERNAL;support_ref=25;support_variant=1;type=ALTERNATIVE;
scaffold51_159_with_IES	MILORD	internal_eliminated_sequence	26022	26066	.	.	.	ID=MILORD.159.26022.26066;Name=MILORD.159.26022.26066;bounded_by_ta=TRUE;common_boundary=Both;end=26066;ies_id=IESPGM.PTET51.1.159.24788;ies_left_dist=0;ies_min_dist=0;ies_right_dist=0;junction_seq=gttattttattaaaaTActtactttagttgca;read_names=HWI-D00104:165:C29AHACXX:8:1101:5474:61031,HWI-D00104:165:C29AHACXX:8:1204:1190:101355,HWI-D00104:165:C29AHACXX:8:1107:8018:21754,HWI-D00104:165:C29AHACXX:8:1304:3474:44990,HWI-D00104:165:C29AHACXX:8:1206:18033:37687,HWI-D00104:165:C29AHACXX:8:2305:6264:94991,HWI-D00104:165:C29AHACXX:8:2302:8362:50244,HWI-D00104:165:C29AHACXX:8:2205:10607:100669,HWI-D00104:165:C29AHACXX:8:1305:1995:11542,HWI-D00104:165:C29AHACXX:8:2205:11187:81399,HWI-D00104:165:C29AHACXX:8:1304:4402:100179,HWI-D00104:165:C29AHACXX:8:1301:13424:3220,HWI-D00104:165:C29AHACXX:8:2104:14580:69062,HWI-D00104:165:C29AHACXX:8:2206:20483:61579,HWI-D00104:165:C29AHACXX:8:2301:6356:93778,HWI-D00104:165:C29AHACXX:8:1204:17917:93784;sequence=TATAGTATTTTCAAATATTTTGAGTAACATTTTAAATTTCTTTTG;start=26022;subtype=IES;support_ref=8;support_variant=16;type=IES;
scaffold51_159_with_IES	MILORD	internal_eliminated_sequence	26441	26484	.	.	.	ID=MILORD.159.26441.26484;Name=MILORD.159.26441.26484;bounded_by_ta=TRUE;common_boundary=Both;end=26484;ies_id=IESPGM.PTET51.1.159.25162;ies_left_dist=0;ies_min_dist=0;ies_right_dist=0;junction_seq=ttgaattagttcaagTActtttaaattgcgcg;read_names=HWI-D00104:165:C29AHACXX:8:2205:13292:74415,HWI-D00104:165:C29AHACXX:8:1101:4371:9089,HWI-D00104:165:C29AHACXX:8:2103:1129:85710,HWI-D00104:165:C29AHACXX:8:2304:13436:52774,HWI-D00104:165:C29AHACXX:8:2204:9501:60463,HWI-D00104:165:C29AHACXX:8:1206:5818:22584,HWI-D00104:165:C29AHACXX:8:2103:17509:83133,HWI-D00104:165:C29AHACXX:8:2206:19039:43429,HWI-D00104:165:C29AHACXX:8:1103:17510:25412,HWI-D00104:165:C29AHACXX:8:1303:17035:94044,HWI-D00104:165:C29AHACXX:8:2203:18686:51683,HWI-D00104:165:C29AHACXX:8:1201:10808:55935,HWI-D00104:165:C29AHACXX:8:1105:13912:3894,HWI-D00104:165:C29AHACXX:8:2102:14658:91046,HWI-D00104:165:C29AHACXX:8:1103:6753:80613,HWI-D00104:165:C29AHACXX:8:1302:12492:83895,HWI-D00104:165:C29AHACXX:8:2101:4750:36803,HWI-D00104:165:C29AHACXX:8:1108:17778:23440,HWI-D00104:165:C29AHACXX:8:1106:11848:89956,HWI-D00104:165:C29AHACXX:8:2103:12052:37986,HWI-D00104:165:C29AHACXX:8:1103:16551:62040,HWI-D00104:165:C29AHACXX:8:2308:14565:95559,HWI-D00104:165:C29AHACXX:8:2204:10273:88173,HWI-D00104:165:C29AHACXX:8:1303:14926:9389,HWI-D00104:165:C29AHACXX:8:2102:10538:2809,HWI-D00104:165:C29AHACXX:8:1303:19354:59260,HWI-D00104:165:C29AHACXX:8:1204:12265:52875,HWI-D00104:165:C29AHACXX:8:1104:7834:55827,HWI-D00104:165:C29AHACXX:8:2203:15939:52646,HWI-D00104:165:C29AHACXX:8:1107:8896:19714,HWI-D00104:165:C29AHACXX:8:1305:7683:14091,HWI-D00104:165:C29AHACXX:8:2104:8902:14387,HWI-D00104:165:C29AHACXX:8:2108:20098:65285,HWI-D00104:165:C29AHACXX:8:1103:9743:72033;sequence=TATAGTTAATTTATGAGAATCAATATTATTTAATAAAAAAATTA;start=26441;subtype=IES;support_ref=0;support_variant=34;type=IES;
scaffold51_159_with_IES	MILORD	internal_eliminated_sequence	26534	26610	.	.	.	ID=MILORD.159.26534.26610;Name=MILORD.159.26534.26610;bounded_by_ta=TRUE;common_boundary=None;end=26610;ies_id=IESPGM.PTET51.1.159.25162;ies_left_dist=-93;ies_min_dist=93;ies_right_dist=-126;junction_seq=tctgaaatttgaataTAtgtaccaattatgat;read_names=HWI-D00104:165:C29AHACXX:8:2102:2876:9060;sequence=TATAGACGTCTGATTTAAGCAATAAAAAATTGCATTTTATTTAAATTTAAAAAATTAAATTATTAAGCATTTGTGTA;start=26534;subtype=MAC;support_ref=39;support_variant=1;type=CRYPTIC;
scaffold51_159_with_IES	MILORD	internal_eliminated_sequence	30729	30836	.	.	.	ID=MILORD.159.30729.30836;Name=MILORD.159.30729.30836;bounded_by_ta=TRUE;common_boundary=Both;end=30836;ies_id=IESPGM.PTET51.1.159.29406;ies_left_dist=0;ies_min_dist=0;ies_right_dist=0;junction_seq=ctattctttaaaagtTAtattatactaatacc;read_names=HWI-D00104:165:C29AHACXX:8:2102:7081:57966,HWI-D00104:165:C29AHACXX:8:2209:1972:71917,HWI-D00104:165:C29AHACXX:8:2304:7529:94796,HWI-D00104:165:C29AHACXX:8:1301:16829:72042,HWI-D00104:165:C29AHACXX:8:2202:8390:57137,HWI-D00104:165:C29AHACXX:8:1108:6333:8531,HWI-D00104:165:C29AHACXX:8:1103:5921:73631,HWI-D00104:165:C29AHACXX:8:1307:12806:85070,HWI-D00104:165:C29AHACXX:8:2303:8958:88677,HWI-D00104:165:C29AHACXX:8:1303:3562:81424,HWI-D00104:165:C29AHACXX:8:2102:3361:66639,HWI-D00104:165:C29AHACXX:8:1302:9741:32716,HWI-D00104:165:C29AHACXX:8:2201:11814:93207,HWI-D00104:165:C29AHACXX:8:1106:18291:38517,HWI-D00104:165:C29AHACXX:8:2307:14562:40722,HWI-D00104:165:C29AHACXX:8:1309:8595:7206,HWI-D00104:165:C29AHACXX:8:1106:13095:14703,HWI-D00104:165:C29AHACXX:8:2204:17407:52606,HWI-D00104:165:C29AHACXX:8:2206:6537:63922,HWI-D00104:165:C29AHACXX:8:2303:7081:49149,HWI-D00104:165:C29AHACXX:8:1102:4070:10508,HWI-D00104:165:C29AHACXX:8:1304:12519:91997,HWI-D00104:165:C29AHACXX:8:2104:5200:68163,HWI-D00104:165:C29AHACXX:8:2104:6985:22797,HWI-D00104:165:C29AHACXX:8:2202:7042:90107,HWI-D00104:165:C29AHACXX:8:1202:3246:57526,HWI-D00104:165:C29AHACXX:8:1204:19098:92635,HWI-D00104:165:C29AHACXX:8:1108:19671:79654,HWI-D00104:165:C29AHACXX:8:2209:17023:27010,HWI-D00104:165:C29AHACXX:8:2103:8001:83901,HWI-D00104:165:C29AHACXX:8:1307:17141:32276,HWI-D00104:165:C29AHACXX:8:1309:20730:97208,HWI-D00104:165:C29AHACXX:8:1103:9448:97450,HWI-D00104:165:C29AHACXX:8:1201:7563:5637,HWI-D00104:165:C29AHACXX:8:1206:11067:69915,HWI-D00104:165:C29AHACXX:8:1201:6093:24194,HWI-D00104:165:C29AHACXX:8:1104:19028:79189,HWI-D00104:165:C29AHACXX:8:1305:12827:85276,HWI-D00104:165:C29AHACXX:8:1306:20118:100863,HWI-D00104:165:C29AHACXX:8:1106:3096:15197,HWI-D00104:165:C29AHACXX:8:1201:20655:2741,HWI-D00104:165:C29AHACXX:8:1205:3997:58271,HWI-D00104:165:C29AHACXX:8:1302:16335:53066,HWI-D00104:165:C29AHACXX:8:2103:2383:9743,HWI-D00104:165:C29AHACXX:8:2302:3764:39226,HWI-D00104:165:C29AHACXX:8:2105:14736:56750,HWI-D00104:165:C29AHACXX:8:1102:18970:81252,HWI-D00104:165:C29AHACXX:8:1309:11043:10958,HWI-D00104:165:C29AHACXX:8:2302:17102:3582,HWI-D00104:165:C29AHACXX:8:1203:17307:45951;sequence=TAGGGTTAATTTCGTGATTTTTGTATGAATTCTCAAAATTATAAAAAAATTCTCAAAGAAATTTCATTCAAACCTCTTAAAAAAGAAATTATTTATTTAAACCAACTT;start=30729;subtype=IES;support_ref=6;support_variant=50;type=IES;
scaffold51_159_with_IES	MILORD	internal_eliminated_sequence	32570	32596	.	.	.	ID=MILORD.159.32570.32596;Name=MILORD.159.32570.32596;bounded_by_ta=TRUE;common_boundary=Both;end=32596;ies_id=IESPGM.PTET51.1.159.31139;ies_left_dist=0;ies_min_dist=0;ies_right_dist=0;junction_seq=atggaactcaaagatTActctttgaatttgat;read_names=HWI-D00104:165:C29AHACXX:8:1102:5299:25866,HWI-D00104:165:C29AHACXX:8:2304:19572:28725,HWI-D00104:165:C29AHACXX:8:2209:18254:6407,HWI-D00104:165:C29AHACXX:8:1305:11487:84713,HWI-D00104:165:C29AHACXX:8:2204:4479:99766,HWI-D00104:165:C29AHACXX:8:1101:6834:5952,HWI-D00104:165:C29AHACXX:8:1301:19347:25707,HWI-D00104:165:C29AHACXX:8:2102:6556:32367,HWI-D00104:165:C29AHACXX:8:2104:3227:60295,HWI-D00104:165:C29AHACXX:8:2301:18438:9502,HWI-D00104:165:C29AHACXX:8:1107:16423:3094,HWI-D00104:165:C29AHACXX:8:1201:15576:70168,HWI-D00104:165:C29AHACXX:8:2204:2814:8874,HWI-D00104:165:C29AHACXX:8:1307:16663:49233,HWI-D00104:165:C29AHACXX:8:2202:6316:88086,HWI-D00104:165:C29AHACXX:8:2206:8460:48788,HWI-D00104:165:C29AHACXX:8:2102:2674:66918,HWI-D00104:165:C29AHACXX:8:1206:13681:94068,HWI-D00104:165:C29AHACXX:8:2101:11487:54071,HWI-D00104:165:C29AHACXX:8:1107:16513:62123,HWI-D00104:165:C29AHACXX:8:2202:14326:46732,HWI-D00104:165:C29AHACXX:8:1205:15880:28612,HWI-D00104:165:C29AHACXX:8:2306:6849:46099,HWI-D00104:165:C29AHACXX:8:1101:20147:9137,HWI-D00104:165:C29AHACXX:8:2102:15479:14828,HWI-D00104:165:C29AHACXX:8:1206:5458:62010,HWI-D00104:165:C29AHACXX:8:2308:5667:40408,HWI-D00104:165:C29AHACXX:8:2209:8054:18981,HWI-D00104:165:C29AHACXX:8:2202:7181:52087,HWI-D00104:165:C29AHACXX:8:1103:1044:77825,HWI-D00104:165:C29AHACXX:8:1105:4410:30981,HWI-D00104:165:C29AHACXX:8:2201:6284:37988,HWI-D00104:165:C29AHACXX:8:1101:5180:51087,HWI-D00104:165:C29AHACXX:8:1301:15661:78258;sequence=TATAGCTAATGCATTGGAATTTAACTA;start=32570;subtype=IES;support_ref=15;support_variant=34;type=IES;
scaffold51_159_with_IES	MILORD	internal_eliminated_sequence	36283	36351	.	.	.	ID=MILORD.159.36283.36351;Name=MILORD.159.36283.36351;bounded_by_ta=TRUE;common_boundary=Both;end=36351;ies_id=IESPGM.PTET51.1.159.34825;ies_left_dist=0;ies_min_dist=0;ies_right_dist=0;junction_seq=caagtaggtcatcgaTAcaatatatagttaat;read_names=HWI-D00104:165:C29AHACXX:8:1301:3929:34352,HWI-D00104:165:C29AHACXX:8:2108:5637:96204,HWI-D00104:165:C29AHACXX:8:2203:6807:87248,HWI-D00104:165:C29AHACXX:8:1102:5092:48684,HWI-D00104:165:C29AHACXX:8:2209:6297:55748,HWI-D00104:165:C29AHACXX:8:1306:4025:3624,HWI-D00104:165:C29AHACXX:8:1307:14788:16154,HWI-D00104:165:C29AHACXX:8:2104:9794:16341,HWI-D00104:165:C29AHACXX:8:1306:14106:90472,HWI-D00104:165:C29AHACXX:8:1201:5485:15769,HWI-D00104:165:C29AHACXX:8:2205:2696:75758,HWI-D00104:165:C29AHACXX:8:1202:15480:90840,HWI-D00104:165:C29AHACXX:8:1105:12303:25367,HWI-D00104:165:C29AHACXX:8:2302:12839:67846,HWI-D00104:165:C29AHACXX:8:1205:1869:35332,HWI-D00104:165:C29AHACXX:8:1302:12316:9312,HWI-D00104:165:C29AHACXX:8:1104:20971:28023,HWI-D00104:165:C29AHACXX:8:1305:4506:33666,HWI-D00104:165:C29AHACXX:8:2303:16209:17483,HWI-D00104:165:C29AHACXX:8:2202:17780:5674,HWI-D00104:165:C29AHACXX:8:1107:11079:36115,HWI-D00104:165:C29AHACXX:8:1101:6535:15364,HWI-D00104:165:C29AHACXX:8:1101:5222:18058,HWI-D00104:165:C29AHACXX:8:2204:13217:44187,HWI-D00104:165:C29AHACXX:8:2103:5914:51412,HWI-D00104:165:C29AHACXX:8:2301:7621:10403,HWI-D00104:165:C29AHACXX:8:1108:14973:56964,HWI-D00104:165:C29AHACXX:8:1104:16628:47351,HWI-D00104:165:C29AHACXX:8:1106:10169:78261,HWI-D00104:165:C29AHACXX:8:1205:7537:6956,HWI-D00104:165:C29AHACXX:8:2209:16892:46135,HWI-D00104:165:C29AHACXX:8:2205:12378:57900,HWI-D00104:165:C29AHACXX:8:2306:15209:15559,HWI-D00104:165:C29AHACXX:8:2101:11553:13021;sequence=TATTGTTGATTGTAATTGTATTCTAAGTTAACCTAATCATTGAAAGTCAAAAACCTAAAGGAATTACTA;start=36283;subtype=IES;support_ref=12;support_variant=34;type=IES;
scaffold51_159_with_IES	MILORD	internal_eliminated_sequence	37173	37217	.	.	.	ID=MILORD.159.37173.37217;Name=MILORD.159.37173.37217;bounded_by_ta=TRUE;common_boundary=Both;end=37217;ies_id=IESPGM.PTET51.1.159.35646;ies_left_dist=0;ies_min_dist=0;ies_right_dist=0;junction_seq=aagatccaattatgaTAaatatagcagaacca;read_names=HWI-D00104:165:C29AHACXX:8:2103:10656:87156,HWI-D00104:165:C29AHACXX:8:2307:5114:49663,HWI-D00104:165:C29AHACXX:8:1105:15452:2728,HWI-D00104:165:C29AHACXX:8:2304:10669:49714,HWI-D00104:165:C29AHACXX:8:1107:7220:66345,HWI-D00104:165:C29AHACXX:8:2205:6797:91487,HWI-D00104:165:C29AHACXX:8:1309:4802:66719,HWI-D00104:165:C29AHACXX:8:2202:11091:43749,HWI-D00104:165:C29AHACXX:8:2209:12650:73936,HWI-D00104:165:C29AHACXX:8:1203:3452:32999,HWI-D00104:165:C29AHACXX:8:2206:17017:36994,HWI-D00104:165:C29AHACXX:8:1203:11288:30562,HWI-D00104:165:C29AHACXX:8:2201:14841:12341,HWI-D00104:165:C29AHACXX:8:1104:5963:64293,HWI-D00104:165:C29AHACXX:8:2205:9502:48905,HWI-D00104:165:C29AHACXX:8:2202:13393:22142,HWI-D00104:165:C29AHACXX:8:2205:18806:91331,HWI-D00104:165:C29AHACXX:8:1107:6085:16354,HWI-D00104:165:C29AHACXX:8:2103:11248:73059,HWI-D00104:165:C29AHACXX:8:1306:8991:64326,HWI-D00104:165:C29AHACXX:8:1206:17942:36798,HWI-D00104:165:C29AHACXX:8:2104:9370:32779,HWI-D00104:165:C29AHACXX:8:2201:20431:76618,HWI-D00104:165:C29AHACXX:8:1307:17354:96228,HWI-D00104:165:C29AHACXX:8:1306:13168:40663,HWI-D00104:165:C29AHACXX:8:1206:14128:92098,HWI-D00104:165:C29AHACXX:8:2305:3784:64157,HWI-D00104:165:C29AHACXX:8:2205:20207:79970,HWI-D00104:165:C29AHACXX:8:1301:15530:67331,HWI-D00104:165:C29AHACXX:8:1102:17193:36462,HWI-D00104:165:C29AHACXX:8:1105:16675:43414,HWI-D00104:165:C29AHACXX:8:1101:16882:75616;sequence=TACACTTGAATATGGAAATTCAATTTAATTACAATAATGTAGCTG;start=37173;subtype=IES;support_ref=4;support_variant=32;type=IES;
scaffold51_159_with_IES	MILORD	internal_eliminated_sequence	37583	37651	.	.	.	ID=MILORD.159.37583.37651;Name=MILORD.159.37583.37651;bounded_by_ta=TRUE;common_boundary=Both;end=37651;ies_id=IESPGM.PTET51.1.159.36011;ies_left_dist=0;ies_min_dist=0;ies_right_dist=0;junction_seq=atttttagagattgaTActataaaaaagatgt;read_names=HWI-D00104:165:C29AHACXX:8:1306:5229:24209,HWI-D00104:165:C29AHACXX:8:2102:8683:45456,HWI-D00104:165:C29AHACXX:8:1108:5558:16676,HWI-D00104:165:C29AHACXX:8:1206:10934:37092,HWI-D00104:165:C29AHACXX:8:1302:14687:100561,HWI-D00104:165:C29AHACXX:8:2302:2970:35207,HWI-D00104:165:C29AHACXX:8:2101:3822:43017,HWI-D00104:165:C29AHACXX:8:1305:1628:88724,HWI-D00104:165:C29AHACXX:8:2201:20206:90344,HWI-D00104:165:C29AHACXX:8:1304:19150:80002,HWI-D00104:165:C29AHACXX:8:1201:8306:63639,HWI-D00104:165:C29AHACXX:8:1101:13001:74434,HWI-D00104:165:C29AHACXX:8:2203:12718:53434,HWI-D00104:165:C29AHACXX:8:2206:14182:16402,HWI-D00104:165:C29AHACXX:8:1106:20968:2604,HWI-D00104:165:C29AHACXX:8:1105:4387:97125,HWI-D00104:165:C29AHACXX:8:2206:6892:21529,HWI-D00104:165:C29AHACXX:8:1201:16506:23930,HWI-D00104:165:C29AHACXX:8:1309:14490:62834,HWI-D00104:165:C29AHACXX:8:1102:17234:54452,HWI-D00104:165:C29AHACXX:8:1101:6143:23736,HWI-D00104:165:C29AHACXX:8:1306:14971:15697,HWI-D00104:165:C29AHACXX:8:2305:20464:7303;sequence=TACAATTAAATTGCAAAATGTGATTCTCATTCTTTTTAAAATATTAATATTAATAGACAATATTTACTG;start=37583;subtype=IES;support_ref=14;support_variant=23;type=IES;
scaffold51_159_with_IES	MILORD	internal_eliminated_sequence	38672	38728	.	.	.	ID=MILORD.159.38672.38728;Name=MILORD.159.38672.38728;bounded_by_ta=TRUE;common_boundary=Both;end=38728;ies_id=IESPGM.PTET51.1.159.37031;ies_left_dist=0;ies_min_dist=0;ies_right_dist=0;junction_seq=tgaacaatccattgaTAtcttataggatggtc;read_names=HWI-D00104:165:C29AHACXX:8:1201:12111:77139,HWI-D00104:165:C29AHACXX:8:1107:20250:24948,HWI-D00104:165:C29AHACXX:8:2209:12060:64630,HWI-D00104:165:C29AHACXX:8:1103:20924:65808,HWI-D00104:165:C29AHACXX:8:2301:6429:7236,HWI-D00104:165:C29AHACXX:8:2302:2671:47150,HWI-D00104:165:C29AHACXX:8:1104:14606:61609,HWI-D00104:165:C29AHACXX:8:2304:8253:5133,HWI-D00104:165:C29AHACXX:8:1301:19764:72452,HWI-D00104:165:C29AHACXX:8:2206:19445:3259,HWI-D00104:165:C29AHACXX:8:2302:7700:36374,HWI-D00104:165:C29AHACXX:8:2102:14951:81510,HWI-D00104:165:C29AHACXX:8:1205:6420:89594,HWI-D00104:165:C29AHACXX:8:2105:10000:67673,HWI-D00104:165:C29AHACXX:8:2308:7248:29252,HWI-D00104:165:C29AHACXX:8:1301:16416:32412,HWI-D00104:165:C29AHACXX:8:2103:20249:96225,HWI-D00104:165:C29AHACXX:8:2303:13583:4919,HWI-D00104:165:C29AHACXX:8:1304:12468:34750,HWI-D00104:165:C29AHACXX:8:1202:8273:48327,HWI-D00104:165:C29AHACXX:8:1102:14755:62574,HWI-D00104:165:C29AHACXX:8:1102:2525:10674,HWI-D00104:165:C29AHACXX:8:2202:15690:19484,HWI-D00104:165:C29AHACXX:8:2103:14102:81787,HWI-D00104:165:C29AHACXX:8:1107:2775:3679;sequence=TACACTTGTTTTAGTCAACCATCTTACAATATATTCTTCACCATTTACCAACAACTG;start=38672;subtype=IES;support_ref=8;support_variant=25;type=IES;
scaffold51_159_with_IES	MILORD	internal_eliminated_sequence	45088	45144	.	.	.	ID=MILORD.159.45088.45144;Name=MILORD.159.45088.45144;bounded_by_ta=TRUE;common_boundary=Both;end=45144;ies_id=IESPGM.PTET51.1.159.43390;ies_left_dist=0;ies_min_dist=0;ies_right_dist=0;junction_seq=tactaaacaattaagTAtccaataataaaata;read_names=HWI-D00104:165:C29AHACXX:8:2103:20633:36608,HWI-D00104:165:C29AHACXX:8:1307:12799:42590,HWI-D00104:165:C29AHACXX:8:2204:9986:83767,HWI-D00104:165:C29AHACXX:8:1204:3158:84061,HWI-D00104:165:C29AHACXX:8:2303:11139:84162,HWI-D00104:165:C29AHACXX:8:1307:11785:90576,HWI-D00104:165:C29AHACXX:8:1107:2312:13673,HWI-D00104:165:C29AHACXX:8:2306:19883:76419,HWI-D00104:165:C29AHACXX:8:1305:2927:83613,HWI-D00104:165:C29AHACXX:8:2103:13200:25812,HWI-D00104:165:C29AHACXX:8:1202:18943:95817;sequence=TATGGATACTTCAATTTCTTATTCATGTTTATATTTAAACCTTTCCTAACATTCCCA;start=45088;subtype=IES;support_ref=14;support_variant=11;type=IES;
scaffold51_159_with_IES	MILORD	internal_eliminated_sequence	48748	48773	.	.	.	ID=MILORD.159.48748.48773;Name=MILORD.159.48748.48773;bounded_by_ta=TRUE;common_boundary=None;end=48773;ies_id=IESPGM.PTET51.1.159.47710;ies_left_dist=717;ies_min_dist=717;ies_right_dist=951;junction_seq=acaattttatctaaaTAttgagctgttaaaat;read_names=HWI-D00104:165:C29AHACXX:8:2108:16189:56528;sequence=TAGAGTTGGATCCAGTTATTGTAATA;start=48748;subtype=MAC;support_ref=128;support_variant=1;type=CRYPTIC;
scaffold51_159_with_IES	MILORD	internal_eliminated_sequence	48764	48852	.	.	.	ID=MILORD.159.48764.48852;Name=MILORD.159.48764.48852;bounded_by_ta=TRUE;common_boundary=None;end=48852;ies_id=IESPGM.PTET51.1.159.47710;ies_left_dist=701;ies_min_dist=701;ies_right_dist=872;junction_seq=agagttggatccagtTAacataggatcaaaat;read_names=HWI-D00104:165:C29AHACXX:8:1303:16449:65614;sequence=TATTGTAATATATTGAGCTGTTAAAATTATTAAAATAAGGCAACTAAATATATGATAAATATTTAATTTTTAAAATTTTACTAACATAA;start=48764;subtype=MAC;support_ref=114;support_variant=1;type=CRYPTIC;
scaffold51_159_with_IES	MILORD	internal_eliminated_sequence	49105	50814	.	.	.	ID=MILORD.159.49105.50814;Name=MILORD.159.49105.50814;bounded_by_ta=TRUE;common_boundary=None;end=50814;ies_id=IESPGM.PTET51.1.159.48866;ies_left_dist=1832;ies_min_dist=187;ies_right_dist=187;junction_seq=tttttaataaaattaTAaaataataagttgat;read_names=HWI-D00104:165:C29AHACXX:8:2104:17058:80289;sequence=TATAGAATAGTATTTAAGTTTATCATTTTTGTCTTTGGCAAAAGTGTCTTATGAGTAAGGGTTAAAATTAATGCAGGTTTTCTAGATATGATTATATAGCAATATTTTATATAGGCTTAAGAAAGTAAAACAGATAAAGTTTTTTGAGCTTTATTACGACACATTTTATGACATAATTAATCATAAATAACTCATGAACATCCCTCTAACTGTCTCCAATGATCTGCCATAACCAAACTTTTACTAGATGAACGAATATAGATAAGTTACAACTAGAACAAATAGCCTATAGATAATGTTCTCTTTACCTGGTATCTAAGTTTAAGAGTAATTTTAAAAAAAGTCCACATTTAGTTTTGGTATTATTGGAATAAAATTCTGATTTAATTAAATATTCTTACAAATAATTTGATTATTCTCTCTGTTTAACTTATTACTTCAAATAATTTATTAAACAGAAAAATAGGATTTGCATTTTTTTAACTTTAGTGGTAATTGGAATGCATGTAAATGAATAATTTATATTGTTCTATTTATAAGTTCCAAATAATTTTAGAATACCATAAATCAGATTTAGTTTTAAGCCACTCAAAACTTAAATTATTTTATTATACCTTCAATAAATATCTAGATATATATAGGTTAACAAAGGGAAAGGTATTTCAATATATTTCCAACAAACTTTTGTGGACAACCAGCATTATAAATGCCATTATTTACAAGCATAAAAACTCATGTTCCCGAGCGATTTTGCGGGTATAATTTTAATTGTATCAAGTGGTGACTTGCCCCCATTATTAGTATTTGTATAGAAAAGTTAATAACCAAATCTTTAATAAATACCCTATGGACCAATTCAGGATGGATTCTTTTTGAAATTGGAGAGAAAGTGGAGATGCAGTTAATGTTGTTTTAATAGGTACAAATATAATTATTATTTCTTTAGATCTCCTCTAGATGTAATTTATATTGAAAATGGTTAAAATGTGCTCTTAGGATAAATTGAAGTTCCATATGCCATACTACATCAAACTTGTAATATATATGATAGGAATAATAACCTAAAGTATAATATCACTTAAAGGCTTTTCGGGGAATCTACAAAGCTTAGTTTTTTTCCTTGGGATGAAAGAGAGAGTCAACTTTTCTTTGATATCAAGGATTCAAGAGGTCAAGTATATGCTTAACAATATCATTTTAGATAGTTTCATAGATGAGAAAATAGACTAAAAGTAAGTTTAATTATGATGTATCGGTTAATTTTAGTCTTATATTTCCTCAAAATTCAATACCTGAGGAGAAGGCTTTACTTTTAGCTGCAATATTAATGTTTGAATGCATGTATTGTTCAGAGTAGTTTTGTGGGAAATCATTATTAAATTTAAATGATTTAAACAATATTTTTGAAAGTATTTCGAATCATTTATTCAATTTAATTCGAATAGATAAGTATTTTCATAAATTCGATATTTTTATATAATTTCATCTTTATAAAAAATAATCTCATCTAATTTTTCATTTTAAATTAAATTCATCTGTTTATATTTCTGTTTATTTTGGAAAAAGTGAGTTCAAAGAGGCAGCTTAACAATTAGATTTTAATCCTTTCATCTTATTATAAAGTATATTATATCTTATTCTAAATATAGTAAGGCAAAATAAATAGTAATAGATTAAGATCATAAGTATTAGTATTACCAAGTTTTTAAA;start=49105;subtype=MAC;support_ref=107;support_variant=1;type=CRYPTIC;
scaffold51_159_with_IES	MILORD	internal_eliminated_sequence	49465	49724	.	.	.	ID=MILORD.159.49465.49724;Name=MILORD.159.49465.49724;bounded_by_ta=TRUE;common_boundary=Both;end=49724;ies_id=IESPGM.PTET51.1.159.47710;ies_left_dist=0;ies_min_dist=0;ies_right_dist=0;junction_seq=cacatttagttttggTAaatatctagatatat;read_names=HWI-D00104:165:C29AHACXX:8:2202:6606:87968,HWI-D00104:165:C29AHACXX:8:1203:17024:55462,HWI-D00104:165:C29AHACXX:8:1106:7028:96113,HWI-D00104:165:C29AHACXX:8:1304:9504:73874,HWI-D00104:165:C29AHACXX:8:1203:8867:85571,HWI-D00104:165:C29AHACXX:8:1206:8969:45315,HWI-D00104:165:C29AHACXX:8:1204:17353:74436,HWI-D00104:165:C29AHACXX:8:1104:3795:49315,HWI-D00104:165:C29AHACXX:8:2205:19288:28376,HWI-D00104:165:C29AHACXX:8:1306:11865:53708,HWI-D00104:165:C29AHACXX:8:2204:12261:79950,HWI-D00104:165:C29AHACXX:8:2302:13220:78113,HWI-D00104:165:C29AHACXX:8:2108:6132:64450;sequence=TATTATTGGAATAAAATTCTGATTTAATTAAATATTCTTACAAATAATTTGATTATTCTCTCTGTTTAACTTATTACTTCAAATAATTTATTAAACAGAAAAATAGGATTTGCATTTTTTTAACTTTAGTGGTAATTGGAATGCATGTAAATGAATAATTTATATTGTTCTATTTATAAGTTCCAAATAATTTTAGAATACCATAAATCAGATTTAGTTTTAAGCCACTCAAAACTTAAATTATTTTATTATACCTTCAA;start=49465;subtype=IES;support_ref=2;support_variant=13;type=IES;
scaffold51_159_with_IES	MILORD	internal_eliminated_sequence	50447	50502	.	.	.	ID=MILORD.159.50447.50502;Name=MILORD.159.50447.50502;bounded_by_ta=TRUE;common_boundary=Both;end=50502;ies_id=IESPGM.PTET51.1.159.48432;ies_left_dist=0;ies_min_dist=0;ies_right_dist=0;junction_seq=atgtttgaatgcatgTAtttttgaaagtattt;read_names=HWI-D00104:165:C29AHACXX:8:2103:9947:96179,HWI-D00104:165:C29AHACXX:8:2108:17241:82962,HWI-D00104:165:C29AHACXX:8:2104:11462:79738,HWI-D00104:165:C29AHACXX:8:2201:16416:36345,HWI-D00104:165:C29AHACXX:8:1306:7116:21642,HWI-D00104:165:C29AHACXX:8:1103:16662:92122,HWI-D00104:165:C29AHACXX:8:2207:18264:21915,HWI-D00104:165:C29AHACXX:8:1107:1805:23332,HWI-D00104:165:C29AHACXX:8:1201:12342:14964,HWI-D00104:165:C29AHACXX:8:2206:12545:89617,HWI-D00104:165:C29AHACXX:8:1202:6989:67473,HWI-D00104:165:C29AHACXX:8:2307:18838:7790,HWI-D00104:165:C29AHACXX:8:2306:14463:94779,HWI-D00104:165:C29AHACXX:8:2304:2307:78967,HWI-D00104:165:C29AHACXX:8:2104:9907:27518,HWI-D00104:165:C29AHACXX:8:1304:9619:85498,HWI-D00104:165:C29AHACXX:8:1304:2455:53900,HWI-D00104:165:C29AHACXX:8:2203:10688:34917,HWI-D00104:165:C29AHACXX:8:2303:17474:56965,HWI-D00104:165:C29AHACXX:8:2303:17815:72319,HWI-D00104:165:C29AHACXX:8:2301:4271:47454,HWI-D00104:165:C29AHACXX:8:1303:3642:18709,HWI-D00104:165:C29AHACXX:8:1201:10784:69378,HWI-D00104:165:C29AHACXX:8:1102:4668:58900,HWI-D00104:165:C29AHACXX:8:1205:10092:27504,HWI-D00104:165:C29AHACXX:8:1108:14874:14023,HWI-D00104:165:C29AHACXX:8:1304:15644:77802,HWI-D00104:165:C29AHACXX:8:1107:8931:88409,HWI-D00104:165:C29AHACXX:8:2104:2532:6213,HWI-D00104:165:C29AHACXX:8:2203:11110:61296,HWI-D00104:165:C29AHACXX:8:1306:7930:40952,HWI-D00104:165:C29AHACXX:8:1206:8511:4321,HWI-D00104:165:C29AHACXX:8:2102:17224:74796,HWI-D00104:165:C29AHACXX:8:2103:6729:9929,HWI-D00104:165:C29AHACXX:8:1307:2576:9882,HWI-D00104:165:C29AHACXX:8:2105:13716:95493,HWI-D00104:165:C29AHACXX:8:2108:18161:72951,HWI-D00104:165:C29AHACXX:8:1107:20829:29921,HWI-D00104:165:C29AHACXX:8:2304:9343:7748,HWI-D00104:165:C29AHACXX:8:1309:9861:61695;sequence=TATTGTTCAGAGTAGTTTTGTGGGAAATCATTATTAAATTTAAATGATTTAAACAA;start=50447;subtype=IES;support_ref=20;support_variant=40;type=IES;
scaffold51_159_with_IES	MILORD	internal_eliminated_sequence	50937	51001	.	.	.	ID=MILORD.159.50937.51001;Name=MILORD.159.50937.51001;bounded_by_ta=TRUE;common_boundary=Both;end=51001;ies_id=IESPGM.PTET51.1.159.48866;ies_left_dist=0;ies_min_dist=0;ies_right_dist=0;junction_seq=acaagggctcctactTAccaatatgagatcaa;read_names=HWI-D00104:165:C29AHACXX:8:1206:8656:82532,HWI-D00104:165:C29AHACXX:8:2203:9186:77851,HWI-D00104:165:C29AHACXX:8:2103:9756:26278,HWI-D00104:165:C29AHACXX:8:1309:6959:34790,HWI-D00104:165:C29AHACXX:8:2207:18731:93992,HWI-D00104:165:C29AHACXX:8:2205:8640:54910,HWI-D00104:165:C29AHACXX:8:1103:13478:28643,HWI-D00104:165:C29AHACXX:8:1202:5275:81394,HWI-D00104:165:C29AHACXX:8:2201:3664:4504,HWI-D00104:165:C29AHACXX:8:1102:12643:90160,HWI-D00104:165:C29AHACXX:8:1302:15352:71535,HWI-D00104:165:C29AHACXX:8:1309:11093:74453,HWI-D00104:165:C29AHACXX:8:1107:2200:46462,HWI-D00104:165:C29AHACXX:8:1304:11559:47826,HWI-D00104:165:C29AHACXX:8:1103:12440:92379,HWI-D00104:165:C29AHACXX:8:1307:9275:70582,HWI-D00104:165:C29AHACXX:8:1202:4265:39954,HWI-D00104:165:C29AHACXX:8:1107:9632:65030,HWI-D00104:165:C29AHACXX:8:2102:13686:49257,HWI-D00104:165:C29AHACXX:8:1105:11356:90157,HWI-D00104:165:C29AHACXX:8:1306:20019:41170,HWI-D00104:165:C29AHACXX:8:1204:3790:64488,HWI-D00104:165:C29AHACXX:8:2101:3392:93878,HWI-D00104:165:C29AHACXX:8:1306:14530:65495,HWI-D00104:165:C29AHACXX:8:1301:6547:35795,HWI-D00104:165:C29AHACXX:8:1102:5227:28368,HWI-D00104:165:C29AHACXX:8:2203:1461:28642,HWI-D00104:165:C29AHACXX:8:1102:7002:96620,HWI-D00104:165:C29AHACXX:8:2105:4335:88211,HWI-D00104:165:C29AHACXX:8:1307:4533:58488,HWI-D00104:165:C29AHACXX:8:1206:19033:92778,HWI-D00104:165:C29AHACXX:8:1202:15828:63691,HWI-D00104:165:C29AHACXX:8:1301:1123:49376,HWI-D00104:165:C29AHACXX:8:2306:3310:69619,HWI-D00104:165:C29AHACXX:8:2203:13486:35033,HWI-D00104:165:C29AHACXX:8:1102:3448:84832,HWI-D00104:165:C29AHACXX:8:2202:1364:7491,HWI-D00104:165:C29AHACXX:8:1201:3859:87411,HWI-D00104:165:C29AHACXX:8:2105:12471:82603,HWI-D00104:165:C29AHACXX:8:1201:14097:72900,HWI-D00104:165:C29AHACXX:8:1202:2293:13361,HWI-D00104:165:C29AHACXX:8:1107:5134:21653,HWI-D00104:165:C29AHACXX:8:2303:14011:22131;sequence=TATAGGAGTAGAGAGTTTAGATTGAATTTTAGATTTAAAATGTATTAGTTAAACTAATAGAACAA;start=50937;subtype=IES;support_ref=2;support_variant=43;type=IES;
scaffold51_159_with_IES	MILORD	internal_eliminated_sequence	52192	52219	.	.	.	ID=MILORD.159.52192.52219;Name=MILORD.159.52192.52219;bounded_by_ta=TRUE;common_boundary=Both;end=52219;ies_id=IESPGM.PTET51.1.159.50056;ies_left_dist=0;ies_min_dist=0;ies_right_dist=0;junction_seq=tgaggatggacaatgTAtaattaattttatat;read_names=HWI-D00104:165:C29AHACXX:8:1108:15080:11973,HWI-D00104:165:C29AHACXX:8:1106:7378:20111,HWI-D00104:165:C29AHACXX:8:1305:5420:99859,HWI-D00104:165:C29AHACXX:8:1106:7599:44471,HWI-D00104:165:C29AHACXX:8:1104:3079:48398,HWI-D00104:165:C29AHACXX:8:1102:16575:28506,HWI-D00104:165:C29AHACXX:8:2201:11556:17611,HWI-D00104:165:C29AHACXX:8:2108:9951:19528,HWI-D00104:165:C29AHACXX:8:2207:3369:89602,HWI-D00104:165:C29AHACXX:8:1302:8938:55250,HWI-D00104:165:C29AHACXX:8:1103:7495:98433,HWI-D00104:165:C29AHACXX:8:2303:6405:6829,HWI-D00104:165:C29AHACXX:8:1205:12550:85725,HWI-D00104:165:C29AHACXX:8:2302:17573:79708,HWI-D00104:165:C29AHACXX:8:1101:15787:69885,HWI-D00104:165:C29AHACXX:8:1302:8906:23945,HWI-D00104:165:C29AHACXX:8:1309:6781:71773,HWI-D00104:165:C29AHACXX:8:1306:4868:21972,HWI-D00104:165:C29AHACXX:8:1101:9941:68609,HWI-D00104:165:C29AHACXX:8:2203:9575:17661,HWI-D00104:165:C29AHACXX:8:2303:14009:97270,HWI-D00104:165:C29AHACXX:8:2307:18104:78169,HWI-D00104:165:C29AHACXX:8:2304:5153:57258,HWI-D00104:165:C29AHACXX:8:2307:19604:89992,HWI-D00104:165:C29AHACXX:8:2304:7183:19918,HWI-D00104:165:C29AHACXX:8:2207:14607:42608,HWI-D00104:165:C29AHACXX:8:1101:5127:60745,HWI-D00104:165:C29AHACXX:8:2308:11485:63712,HWI-D00104:165:C29AHACXX:8:1304:15515:24558,HWI-D00104:165:C29AHACXX:8:2103:4966:98391,HWI-D00104:165:C29AHACXX:8:1204:4423:15952,HWI-D00104:165:C29AHACXX:8:2304:11154:97603,HWI-D00104:165:C29AHACXX:8:1108:9331:97995,HWI-D00104:165:C29AHACXX:8:1206:8765:59978,HWI-D00104:165:C29AHACXX:8:1101:16782:66758,HWI-D00104:165:C29AHACXX:8:2202:15350:8125,HWI-D00104:165:C29AHACXX:8:1108:20124:54111,HWI-D00104:165:C29AHACXX:8:1107:2925:63162,HWI-D00104:165:C29AHACXX:8:1104:11472:23018,HWI-D00104:165:C29AHACXX:8:1105:17090:2924,HWI-D00104:165:C29AHACXX:8:1106:9314:27655,HWI-D00104:165:C29AHACXX:8:1203:7922:2705,HWI-D00104:165:C29AHACXX:8:2303:8441:22580,HWI-D00104:165:C29AHACXX:8:1101:13155:30732,HWI-D00104:165:C29AHACXX:8:1302:8256:53598,HWI-D00104:165:C29AHACXX:8:1107:19536:5648,HWI-D00104:165:C29AHACXX:8:2203:10906:46802,HWI-D00104:165:C29AHACXX:8:2306:17554:92384,HWI-D00104:165:C29AHACXX:8:1202:7482:90287,HWI-D00104:165:C29AHACXX:8:2201:4321:88874,HWI-D00104:165:C29AHACXX:8:1104:15680:32785;sequence=TATGGATTTGCAATGAATATTTTGACTA;start=52192;subtype=IES;support_ref=12;support_variant=51;type=IES;
scaffold51_159_with_IES	MILORD	internal_eliminated_sequence	55543	55588	.	.	.	ID=MILORD.159.55543.55588;Name=MILORD.159.55543.55588;bounded_by_ta=TRUE;common_boundary=Both;end=55588;ies_id=IESPGM.PTET51.1.159.53379;ies_left_dist=0;ies_min_dist=0;ies_right_dist=0;junction_seq=tagaattggcagtgaTAccactgcaaaaaatc;read_names=HWI-D00104:165:C29AHACXX:8:1103:9134:65925,HWI-D00104:165:C29AHACXX:8:2202:20999:7185,HWI-D00104:165:C29AHACXX:8:1302:1101:51448,HWI-D00104:165:C29AHACXX:8:1305:2533:13555,HWI-D00104:165:C29AHACXX:8:1102:6978:47365,HWI-D00104:165:C29AHACXX:8:1106:12516:84402,HWI-D00104:165:C29AHACXX:8:1303:14162:68391,HWI-D00104:165:C29AHACXX:8:1304:8563:45306,HWI-D00104:165:C29AHACXX:8:2302:5571:8530,HWI-D00104:165:C29AHACXX:8:1306:8688:83157,HWI-D00104:165:C29AHACXX:8:1106:3174:44516,HWI-D00104:165:C29AHACXX:8:2108:19530:91789,HWI-D00104:165:C29AHACXX:8:2305:16049:54858,HWI-D00104:165:C29AHACXX:8:1201:12767:23492,HWI-D00104:165:C29AHACXX:8:1106:2131:39467,HWI-D00104:165:C29AHACXX:8:1108:12500:12673,HWI-D00104:165:C29AHACXX:8:2203:7916:76780,HWI-D00104:165:C29AHACXX:8:1304:4730:99681,HWI-D00104:165:C29AHACXX:8:2307:19107:85715,HWI-D00104:165:C29AHACXX:8:2304:11280:40565,HWI-D00104:165:C29AHACXX:8:1304:20605:79003,HWI-D00104:165:C29AHACXX:8:1204:1197:89092,HWI-D00104:165:C29AHACXX:8:2101:15284:25351,HWI-D00104:165:C29AHACXX:8:2103:18323:17444,HWI-D00104:165:C29AHACXX:8:2301:10501:99801,HWI-D00104:165:C29AHACXX:8:1201:16625:65859,HWI-D00104:165:C29AHACXX:8:1303:5477:24609,HWI-D00104:165:C29AHACXX:8:1301:7270:91048,HWI-D00104:165:C29AHACXX:8:1101:10650:6234,HWI-D00104:165:C29AHACXX:8:2305:10698:62668,HWI-D00104:165:C29AHACXX:8:1102:10358:33934,HWI-D00104:165:C29AHACXX:8:2201:8865:87222,HWI-D00104:165:C29AHACXX:8:2101:7434:47269,HWI-D00104:165:C29AHACXX:8:1305:14071:72007,HWI-D00104:165:C29AHACXX:8:1301:13747:65062,HWI-D00104:165:C29AHACXX:8:1107:10131:6066,HWI-D00104:165:C29AHACXX:8:1107:14755:22013,HWI-D00104:165:C29AHACXX:8:1306:2723:57115;sequence=TACAGTCACTTCTAGTATCGAAATCGCTAATCCAATAAGCAAAGTG;start=55543;subtype=IES;support_ref=24;support_variant=38;type=IES;
scaffold51_159_with_IES	MILORD	internal_eliminated_sequence	58082	58120	.	.	.	ID=MILORD.159.58082.58120;Name=MILORD.159.58082.58120;bounded_by_ta=TRUE;common_boundary=Both;end=58120;ies_id=IESPGM.PTET51.1.159.55872;ies_left_dist=0;ies_min_dist=0;ies_right_dist=0;junction_seq=gaaaatacatttaatTAccaggaacactagac;read_names=HWI-D00104:165:C29AHACXX:8:1105:16234:4002,HWI-D00104:165:C29AHACXX:8:1303:7221:87550,HWI-D00104:165:C29AHACXX:8:2203:4911:70515,HWI-D00104:165:C29AHACXX:8:1204:15809:59403,HWI-D00104:165:C29AHACXX:8:1101:11015:18567,HWI-D00104:165:C29AHACXX:8:2204:16299:57417,HWI-D00104:165:C29AHACXX:8:1101:7599:85157,HWI-D00104:165:C29AHACXX:8:2302:8854:16563,HWI-D00104:165:C29AHACXX:8:2105:3542:95745,HWI-D00104:165:C29AHACXX:8:1201:6651:38590,HWI-D00104:165:C29AHACXX:8:1204:15262:81200,HWI-D00104:165:C29AHACXX:8:2203:8301:50109,HWI-D00104:165:C29AHACXX:8:1107:15940:88597,HWI-D00104:165:C29AHACXX:8:2202:20787:78483,HWI-D00104:165:C29AHACXX:8:1204:18508:62346,HWI-D00104:165:C29AHACXX:8:1302:13728:22134,HWI-D00104:165:C29AHACXX:8:1103:15667:89599,HWI-D00104:165:C29AHACXX:8:2209:1144:90150,HWI-D00104:165:C29AHACXX:8:2207:10349:24653,HWI-D00104:165:C29AHACXX:8:2307:1767:9607,HWI-D00104:165:C29AHACXX:8:2209:1746:67045,HWI-D00104:165:C29AHACXX:8:1303:12766:23612,HWI-D00104:165:C29AHACXX:8:1307:15590:77130,HWI-D00104:165:C29AHACXX:8:2201:4703:15204,HWI-D00104:165:C29AHACXX:8:1107:14989:69003,HWI-D00104:165:C29AHACXX:8:1101:8075:77052,HWI-D00104:165:C29AHACXX:8:2102:16335:34781,HWI-D00104:165:C29AHACXX:8:1104:8733:73839,HWI-D00104:165:C29AHACXX:8:1309:8224:17720,HWI-D00104:165:C29AHACXX:8:2207:17252:50787,HWI-D00104:165:C29AHACXX:8:1201:9595:40376,HWI-D00104:165:C29AHACXX:8:2201:11973:31417,HWI-D00104:165:C29AHACXX:8:2104:19054:22903,HWI-D00104:165:C29AHACXX:8:1105:14564:52412;sequence=TATAGTTGATATAACAATGTCATCATTCCAATGACACTG;start=58082;subtype=IES;support_ref=10;support_variant=34;type=IES;
scaffold51_159_with_IES	MILORD	internal_eliminated_sequence	58260	58326	.	.	.	ID=MILORD.159.58260.58326;Name=MILORD.159.58260.58326;bounded_by_ta=TRUE;common_boundary=Both;end=58326;ies_id=IESPGM.PTET51.1.159.56011;ies_left_dist=0;ies_min_dist=0;ies_right_dist=0;junction_seq=tggattaataaatgaTAccttgatcatcata;read_names=HWI-D00104:165:C29AHACXX:8:1204:11143:30685,HWI-D00104:165:C29AHACXX:8:1202:17198:38503,HWI-D00104:165:C29AHACXX:8:2103:3967:41612,HWI-D00104:165:C29AHACXX:8:2103:18103:34717,HWI-D00104:165:C29AHACXX:8:2201:4408:57486,HWI-D00104:165:C29AHACXX:8:2304:8219:12503,HWI-D00104:165:C29AHACXX:8:1301:10565:50998,HWI-D00104:165:C29AHACXX:8:1201:13829:85531,HWI-D00104:165:C29AHACXX:8:1303:7660:7828,HWI-D00104:165:C29AHACXX:8:2302:5450:100199,HWI-D00104:165:C29AHACXX:8:1105:13159:35162,HWI-D00104:165:C29AHACXX:8:2207:20177:100089,HWI-D00104:165:C29AHACXX:8:1304:3258:89875,HWI-D00104:165:C29AHACXX:8:1305:11441:22404,HWI-D00104:165:C29AHACXX:8:1307:18773:28699,HWI-D00104:165:C29AHACXX:8:2206:5187:68244;sequence=TATTGTGGGATTTACCATCTCATCATTTATTGTAATACTAAATTGAATAGAAATATGAATGTGATAG;start=58260;subtype=IES;support_ref=56;support_variant=16;type=IES;
scaffold51_159_with_IES	MILORD	internal_eliminated_sequence	59330	59386	.	.	.	ID=MILORD.159.59330.59386;Name=MILORD.159.59330.59386;bounded_by_ta=TRUE;common_boundary=Both;end=59386;ies_id=IESPGM.PTET51.1.159.57014;ies_left_dist=0;ies_min_dist=0;ies_right_dist=0;junction_seq=tcctcatgaaaatgcTAacaatgagtacaatt;read_names=HWI-D00104:165:C29AHACXX:8:2205:19268:88307,HWI-D00104:165:C29AHACXX:8:2305:4634:43809,HWI-D00104:165:C29AHACXX:8:1106:17819:27769,HWI-D00104:165:C29AHACXX:8:2201:18404:20621,HWI-D00104:165:C29AHACXX:8:2102:6808:20746,HWI-D00104:165:C29AHACXX:8:2102:7004:18278,HWI-D00104:165:C29AHACXX:8:1302:15248:79849,HWI-D00104:165:C29AHACXX:8:2305:10726:24043,HWI-D00104:165:C29AHACXX:8:2108:4823:62424,HWI-D00104:165:C29AHACXX:8:1104:6958:93251,HWI-D00104:165:C29AHACXX:8:1107:4355:34320,HWI-D00104:165:C29AHACXX:8:2302:18887:30085,HWI-D00104:165:C29AHACXX:8:1306:8174:37846,HWI-D00104:165:C29AHACXX:8:2101:13442:82925,HWI-D00104:165:C29AHACXX:8:1305:7205:18605,HWI-D00104:165:C29AHACXX:8:1301:16461:76070,HWI-D00104:165:C29AHACXX:8:2303:10501:2818,HWI-D00104:165:C29AHACXX:8:2103:11449:24364,HWI-D00104:165:C29AHACXX:8:2302:8093:87704,HWI-D00104:165:C29AHACXX:8:2103:5448:92178,HWI-D00104:165:C29AHACXX:8:2202:13657:96120,HWI-D00104:165:C29AHACXX:8:2204:9310:68600,HWI-D00104:165:C29AHACXX:8:2206:10303:53458,HWI-D00104:165:C29AHACXX:8:2306:5383:64604,HWI-D00104:165:C29AHACXX:8:1307:2655:51408,HWI-D00104:165:C29AHACXX:8:2104:14204:65796,HWI-D00104:165:C29AHACXX:8:2304:20000:80583,HWI-D00104:165:C29AHACXX:8:1301:13659:41820,HWI-D00104:165:C29AHACXX:8:2304:9134:49345,HWI-D00104:165:C29AHACXX:8:2102:4533:59837,HWI-D00104:165:C29AHACXX:8:2101:14302:93112,HWI-D00104:165:C29AHACXX:8:1105:11484:62839,HWI-D00104:165:C29AHACXX:8:1107:16395:35788,HWI-D00104:165:C29AHACXX:8:1306:7587:89072,HWI-D00104:165:C29AHACXX:8:1201:9577:63138,HWI-D00104:165:C29AHACXX:8:1301:20738:35224,HWI-D00104:165:C29AHACXX:8:2201:2335:73934,HWI-D00104:165:C29AHACXX:8:2301:3562:28101,HWI-D00104:165:C29AHACXX:8:2103:12184:48376,HWI-D00104:165:C29AHACXX:8:1103:13710:83370,HWI-D00104:165:C29AHACXX:8:2303:8430:82561,HWI-D00104:165:C29AHACXX:8:2102:8427:38829,HWI-D00104:165:C29AHACXX:8:2304:6037:27794,HWI-D00104:165:C29AHACXX:8:1201:20565:3587,HWI-D00104:165:C29AHACXX:8:1203:9368:83654,HWI-D00104:165:C29AHACXX:8:2301:7090:84986,HWI-D00104:165:C29AHACXX:8:1309:14484:35639,HWI-D00104:165:C29AHACXX:8:1105:20718:31735,HWI-D00104:165:C29AHACXX:8:1304:19425:59896;sequence=TACACTTGTTTTGCAAATAAATCTTAAATCTACAACAAATAGCTGGACATTCTACTG;start=59330;subtype=IES;support_ref=6;support_variant=49;type=IES;
scaffold51_159_with_IES	MILORD	internal_eliminated_sequence	61290	61350	.	.	.	ID=MILORD.159.61290.61350;Name=MILORD.159.61290.61350;bounded_by_ta=TRUE;common_boundary=Both;end=61350;ies_id=IESPGM.PTET51.1.159.58917;ies_left_dist=0;ies_min_dist=0;ies_right_dist=0;junction_seq=tctgtagttgctatgTAcatgccttagacgta;read_names=HWI-D00104:165:C29AHACXX:8:2301:12578:50581,HWI-D00104:165:C29AHACXX:8:1206:17039:56979,HWI-D00104:165:C29AHACXX:8:2207:12206:31271,HWI-D00104:165:C29AHACXX:8:2103:12079:29283,HWI-D00104:165:C29AHACXX:8:1206:11807:91360,HWI-D00104:165:C29AHACXX:8:1201:6806:61886,HWI-D00104:165:C29AHACXX:8:1106:12295:59108,HWI-D00104:165:C29AHACXX:8:1204:2341:59705,HWI-D00104:165:C29AHACXX:8:1205:10295:80826,HWI-D00104:165:C29AHACXX:8:1303:10506:87912,HWI-D00104:165:C29AHACXX:8:1301:9179:39769,HWI-D00104:165:C29AHACXX:8:2201:10360:70634,HWI-D00104:165:C29AHACXX:8:1204:5881:41036,HWI-D00104:165:C29AHACXX:8:1306:8208:11246,HWI-D00104:165:C29AHACXX:8:1307:12939:6929,HWI-D00104:165:C29AHACXX:8:2301:18000:14235,HWI-D00104:165:C29AHACXX:8:1103:9033:2399,HWI-D00104:165:C29AHACXX:8:1104:11731:14558,HWI-D00104:165:C29AHACXX:8:1102:19654:74117,HWI-D00104:165:C29AHACXX:8:2305:9861:85086,HWI-D00104:165:C29AHACXX:8:1104:5045:17907,HWI-D00104:165:C29AHACXX:8:1105:19623:16286,HWI-D00104:165:C29AHACXX:8:1103:16765:66271,HWI-D00104:165:C29AHACXX:8:1101:4437:99006;sequence=TATAGTGGGTAACCCTTTTTTATATTGCATCAAAATATTAAGTATTTCTGTGCAGTTTGTA;start=61290;subtype=IES;support_ref=4;support_variant=24;type=IES;
scaffold51_159_with_IES	MILORD	internal_eliminated_sequence	61849	61927	.	.	.	ID=MILORD.159.61849.61927;Name=MILORD.159.61849.61927;bounded_by_ta=TRUE;common_boundary=Both;end=61927;ies_id=IESPGM.PTET51.1.159.59415;ies_left_dist=0;ies_min_dist=0;ies_right_dist=0;junction_seq=ataatttttcaataaTAtgactaagttttgcc;read_names=HWI-D00104:165:C29AHACXX:8:2204:17511:29947,HWI-D00104:165:C29AHACXX:8:2306:16506:13946,HWI-D00104:165:C29AHACXX:8:1204:14630:78511,HWI-D00104:165:C29AHACXX:8:1303:4098:45859,HWI-D00104:165:C29AHACXX:8:1309:9843:89279,HWI-D00104:165:C29AHACXX:8:1102:4980:100613,HWI-D00104:165:C29AHACXX:8:2204:20491:71453,HWI-D00104:165:C29AHACXX:8:1106:19864:68023,HWI-D00104:165:C29AHACXX:8:1203:19837:7408,HWI-D00104:165:C29AHACXX:8:1303:12202:85887,HWI-D00104:165:C29AHACXX:8:1104:6179:7995,HWI-D00104:165:C29AHACXX:8:2305:2142:58358,HWI-D00104:165:C29AHACXX:8:2303:1112:51777,HWI-D00104:165:C29AHACXX:8:2102:6652:90111,HWI-D00104:165:C29AHACXX:8:2108:12777:30439,HWI-D00104:165:C29AHACXX:8:2306:7871:56829,HWI-D00104:165:C29AHACXX:8:1206:9580:83972,HWI-D00104:165:C29AHACXX:8:1202:8492:47635,HWI-D00104:165:C29AHACXX:8:1105:11037:23448,HWI-D00104:165:C29AHACXX:8:2305:15387:55586,HWI-D00104:165:C29AHACXX:8:2306:4911:23134,HWI-D00104:165:C29AHACXX:8:2202:19134:9694;sequence=TACAATTAATAATGTAGTATTTTGATAATTACCAAGTTGGATTTATGAAACAAAAGGTATAATCACAGAAACCCAAGTG;start=61849;subtype=IES;support_ref=6;support_variant=22;type=IES;
scaffold51_159_with_IES	MILORD	internal_eliminated_sequence	61985	62014	.	.	.	ID=MILORD.159.61985.62014;Name=MILORD.159.61985.62014;bounded_by_ta=TRUE;common_boundary=Both;end=62014;ies_id=IESPGM.PTET51.1.159.59472;ies_left_dist=0;ies_min_dist=0;ies_right_dist=0;junction_seq=tgttgctcacacgggTAagaccaatgcatacg;read_names=HWI-D00104:165:C29AHACXX:8:1102:13365:25625,HWI-D00104:165:C29AHACXX:8:2103:11006:45523,HWI-D00104:165:C29AHACXX:8:1203:15302:42240,HWI-D00104:165:C29AHACXX:8:2101:9422:81112,HWI-D00104:165:C29AHACXX:8:2205:13733:58855,HWI-D00104:165:C29AHACXX:8:2206:6472:58154,HWI-D00104:165:C29AHACXX:8:1304:20531:22045,HWI-D00104:165:C29AHACXX:8:1204:19316:85836,HWI-D00104:165:C29AHACXX:8:1103:14009:90192,HWI-D00104:165:C29AHACXX:8:2103:7012:14338,HWI-D00104:165:C29AHACXX:8:2104:14965:100833,HWI-D00104:165:C29AHACXX:8:1309:13109:53471,HWI-D00104:165:C29AHACXX:8:1205:15095:33487,HWI-D00104:165:C29AHACXX:8:1309:6541:28522,HWI-D00104:165:C29AHACXX:8:2303:16103:54581,HWI-D00104:165:C29AHACXX:8:2101:1735:18307,HWI-D00104:165:C29AHACXX:8:2305:3458:89869,HWI-D00104:165:C29AHACXX:8:2305:15554:87463,HWI-D00104:165:C29AHACXX:8:2301:5242:62142,HWI-D00104:165:C29AHACXX:8:1204:6919:36183,HWI-D00104:165:C29AHACXX:8:1205:8674:61637,HWI-D00104:165:C29AHACXX:8:2108:5295:2508,HWI-D00104:165:C29AHACXX:8:2304:7628:39693,HWI-D00104:165:C29AHACXX:8:2307:17250:77532,HWI-D00104:165:C29AHACXX:8:2206:5389:25274,HWI-D00104:165:C29AHACXX:8:2102:11599:2572,HWI-D00104:165:C29AHACXX:8:2104:8130:52406,HWI-D00104:165:C29AHACXX:8:1307:13005:95744;sequence=TACAGTAGGAGGACATCGTTTTACTGACTA;start=61985;subtype=IES;support_ref=3;support_variant=28;type=IES;
scaffold51_159_with_IES	MILORD	internal_eliminated_sequence	64165	64229	.	.	.	ID=MILORD.159.64165.64229;Name=MILORD.159.64165.64229;bounded_by_ta=TRUE;common_boundary=None;end=64229;ies_id=IESPGM.PTET51.1.159.59472;ies_left_dist=-2180;ies_min_dist=2180;ies_right_dist=-2215;junction_seq=gaaggtcaagttttgTAcacaaaaagattaaa;read_names=HWI-D00104:165:C29AHACXX:8:2304:17249:66121,HWI-D00104:165:C29AHACXX:8:1203:1456:32885,HWI-D00104:165:C29AHACXX:8:1305:19061:50412,HWI-D00104:165:C29AHACXX:8:2201:2570:97455;sequence=TACACTCTGCAAGAGAAAGTTTCAAAGTATCAAATACTTAATTGAGCATGAAGAGAATTCAGATG;start=64165;subtype=MAC;support_ref=212;support_variant=4;type=CRYPTIC;
scaffold51_159_with_IES	MILORD	internal_eliminated_sequence	68635	68690	.	.	.	ID=MILORD.159.68635.68690;Name=MILORD.159.68635.68690;bounded_by_ta=TRUE;common_boundary=Both;end=68690;ies_id=IESPGM.PTET51.1.159.66092;ies_left_dist=0;ies_min_dist=0;ies_right_dist=0;junction_seq=ctatgtagatattggTAatcccttgaagagaa;read_names=HWI-D00104:165:C29AHACXX:8:2308:10188:63677,HWI-D00104:165:C29AHACXX:8:2304:16211:54241,HWI-D00104:165:C29AHACXX:8:1305:20919:72907,HWI-D00104:165:C29AHACXX:8:1201:11442:76350,HWI-D00104:165:C29AHACXX:8:2102:11896:95679,HWI-D00104:165:C29AHACXX:8:2209:4466:12802,HWI-D00104:165:C29AHACXX:8:2205:12855:23948,HWI-D00104:165:C29AHACXX:8:1102:19525:42392,HWI-D00104:165:C29AHACXX:8:1101:4344:98566,HWI-D00104:165:C29AHACXX:8:2305:14140:87193,HWI-D00104:165:C29AHACXX:8:1309:16058:27105,HWI-D00104:165:C29AHACXX:8:2201:6678:3991,HWI-D00104:165:C29AHACXX:8:1102:7929:47532,HWI-D00104:165:C29AHACXX:8:2306:1947:83837,HWI-D00104:165:C29AHACXX:8:1106:3679:51174,HWI-D00104:165:C29AHACXX:8:2203:19240:35711,HWI-D00104:165:C29AHACXX:8:2305:14991:82772,HWI-D00104:165:C29AHACXX:8:1105:18728:6569,HWI-D00104:165:C29AHACXX:8:1306:17031:85228,HWI-D00104:165:C29AHACXX:8:2108:8870:70531,HWI-D00104:165:C29AHACXX:8:1202:16317:34869,HWI-D00104:165:C29AHACXX:8:2303:13694:29707,HWI-D00104:165:C29AHACXX:8:2104:11214:86813,HWI-D00104:165:C29AHACXX:8:1105:15762:5950,HWI-D00104:165:C29AHACXX:8:2301:17751:56208,HWI-D00104:165:C29AHACXX:8:1101:1405:85846,HWI-D00104:165:C29AHACXX:8:1108:10210:27591,HWI-D00104:165:C29AHACXX:8:2209:6128:47278,HWI-D00104:165:C29AHACXX:8:1303:4131:15583,HWI-D00104:165:C29AHACXX:8:2308:11856:33429,HWI-D00104:165:C29AHACXX:8:1101:6251:36516,HWI-D00104:165:C29AHACXX:8:1101:3858:37433,HWI-D00104:165:C29AHACXX:8:1107:16128:81469,HWI-D00104:165:C29AHACXX:8:1206:13573:36557,HWI-D00104:165:C29AHACXX:8:2306:7404:61077,HWI-D00104:165:C29AHACXX:8:1302:16823:24841,HWI-D00104:165:C29AHACXX:8:2201:20041:54059,HWI-D00104:165:C29AHACXX:8:1204:1226:25389,HWI-D00104:165:C29AHACXX:8:2201:4073:64299,HWI-D00104:165:C29AHACXX:8:1205:10999:42454,HWI-D00104:165:C29AHACXX:8:2207:3216:12236,HWI-D00104:165:C29AHACXX:8:2305:8052:71992;sequence=TACACTAAATCACAATAATTTTATATTTCTTCTGATTAAATTAATGGAGTCAACAG;start=68635;subtype=IES;support_ref=6;support_variant=42;type=IES;
scaffold51_159_with_IES	MILORD	internal_eliminated_sequence	75710	75834	.	.	.	ID=MILORD.159.75710.75834;Name=MILORD.159.75710.75834;bounded_by_ta=TRUE;common_boundary=Both;end=75834;ies_id=IESPGM.PTET51.1.159.73111;ies_left_dist=0;ies_min_dist=0;ies_right_dist=0;junction_seq=tctttctctaacttaTAaacagcactgattaa;read_names=HWI-D00104:165:C29AHACXX:8:1305:2774:66867,HWI-D00104:165:C29AHACXX:8:2306:3185:28571,HWI-D00104:165:C29AHACXX:8:1204:9990:80821,HWI-D00104:165:C29AHACXX:8:2103:1943:63831,HWI-D00104:165:C29AHACXX:8:1302:19375:97687,HWI-D00104:165:C29AHACXX:8:1103:20224:64847,HWI-D00104:165:C29AHACXX:8:2205:18835:4479,HWI-D00104:165:C29AHACXX:8:1107:18038:81980,HWI-D00104:165:C29AHACXX:8:1301:2093:70578,HWI-D00104:165:C29AHACXX:8:2203:13887:63765,HWI-D00104:165:C29AHACXX:8:2305:17596:49944,HWI-D00104:165:C29AHACXX:8:1203:2211:27215,HWI-D00104:165:C29AHACXX:8:2108:7026:28044,HWI-D00104:165:C29AHACXX:8:2205:15554:53692,HWI-D00104:165:C29AHACXX:8:1205:12276:94421,HWI-D00104:165:C29AHACXX:8:1304:5605:18117,HWI-D00104:165:C29AHACXX:8:1105:12234:70104,HWI-D00104:165:C29AHACXX:8:2308:18340:85177,HWI-D00104:165:C29AHACXX:8:1204:18229:95793,HWI-D00104:165:C29AHACXX:8:1202:2157:93940,HWI-D00104:165:C29AHACXX:8:1103:6285:91514,HWI-D00104:165:C29AHACXX:8:2104:10243:90269,HWI-D00104:165:C29AHACXX:8:1106:14377:97995,HWI-D00104:165:C29AHACXX:8:2204:17088:62726,HWI-D00104:165:C29AHACXX:8:1306:19349:92217,HWI-D00104:165:C29AHACXX:8:1306:9840:86203,HWI-D00104:165:C29AHACXX:8:2202:5250:91922,HWI-D00104:165:C29AHACXX:8:1304:4470:2669,HWI-D00104:165:C29AHACXX:8:1305:9381:53965,HWI-D00104:165:C29AHACXX:8:1306:1830:4823,HWI-D00104:165:C29AHACXX:8:2205:12771:84900,HWI-D00104:165:C29AHACXX:8:1108:9751:3999;sequence=TACAGTTGAATTCTATACTTAATTATATGTGTTAAGATTTAGAATATTTATTGCTATTTTTTCTAACTAAAAATTTTATAATATATGAAATATAATAAACTACTAAAGATTAACAAAATATACTG;start=75710;subtype=IES;support_ref=2;support_variant=32;type=IES;
scaffold51_159_with_IES	MILORD	internal_eliminated_sequence	77646	77671	.	.	.	ID=MILORD.159.77646.77671;Name=MILORD.159.77646.77671;bounded_by_ta=TRUE;common_boundary=Both;end=77671;ies_id=IESPGM.PTET51.1.159.74922;ies_left_dist=0;ies_min_dist=0;ies_right_dist=0;junction_seq=tagctttaatcaaagTAatactcgatctctta;read_names=HWI-D00104:165:C29AHACXX:8:1307:20053:100966,HWI-D00104:165:C29AHACXX:8:1106:13864:27477,HWI-D00104:165:C29AHACXX:8:2306:6104:95803,HWI-D00104:165:C29AHACXX:8:2301:19566:28058,HWI-D00104:165:C29AHACXX:8:1107:2998:72624,HWI-D00104:165:C29AHACXX:8:1102:8971:89899,HWI-D00104:165:C29AHACXX:8:2206:4283:19315,HWI-D00104:165:C29AHACXX:8:2306:18211:54797,HWI-D00104:165:C29AHACXX:8:2102:7785:4037,HWI-D00104:165:C29AHACXX:8:1201:14056:46997,HWI-D00104:165:C29AHACXX:8:2205:12015:61129,HWI-D00104:165:C29AHACXX:8:1204:13444:32216,HWI-D00104:165:C29AHACXX:8:1303:7408:72490,HWI-D00104:165:C29AHACXX:8:2204:10461:25876,HWI-D00104:165:C29AHACXX:8:2302:10874:67157,HWI-D00104:165:C29AHACXX:8:2201:16703:78664,HWI-D00104:165:C29AHACXX:8:1104:13849:90721,HWI-D00104:165:C29AHACXX:8:1301:16600:20263,HWI-D00104:165:C29AHACXX:8:1309:11230:99217,HWI-D00104:165:C29AHACXX:8:1102:14819:26559,HWI-D00104:165:C29AHACXX:8:1105:4465:49959,HWI-D00104:165:C29AHACXX:8:1305:14001:82062,HWI-D00104:165:C29AHACXX:8:1301:20663:74650,HWI-D00104:165:C29AHACXX:8:1102:14115:13632,HWI-D00104:165:C29AHACXX:8:1306:17297:84564,HWI-D00104:165:C29AHACXX:8:1305:6857:30466,HWI-D00104:165:C29AHACXX:8:1204:15493:94995,HWI-D00104:165:C29AHACXX:8:1106:7760:85011;sequence=TACAGATCTATTGAGGTGTATATTTA;start=77646;subtype=IES;support_ref=0;support_variant=28;type=IES;
scaffold51_159_with_IES	MILORD	internal_eliminated_sequence	77646	77674	.	.	.	ID=MILORD.159.77646.77674;Name=MILORD.159.77646.77674;bounded_by_ta=TRUE;common_boundary=LEFT;end=77674;ies_id=IESPGM.PTET51.1.159.74922;ies_left_dist=0;ies_min_dist=0;ies_right_dist=-3;junction_seq=tagctttaatcaaagTActcgatctcttaaga;read_names=HWI-D00104:165:C29AHACXX:8:2206:7383:100169,HWI-D00104:165:C29AHACXX:8:2203:9697:49351,HWI-D00104:165:C29AHACXX:8:2201:14748:70118,HWI-D00104:165:C29AHACXX:8:2101:16627:29282,HWI-D00104:165:C29AHACXX:8:1104:5157:77719,HWI-D00104:165:C29AHACXX:8:2105:14180:53438,HWI-D00104:165:C29AHACXX:8:1103:4607:20668,HWI-D00104:165:C29AHACXX:8:2102:4077:18404;sequence=TACAGATCTATTGAGGTGTATATTTATAA;start=77646;subtype=PARTIAL_EXTERNAL;support_ref=0;support_variant=8;type=ALTERNATIVE;
scaffold51_159_with_IES	MILORD	internal_eliminated_sequence	78039	78093	.	.	.	ID=MILORD.159.78039.78093;Name=MILORD.159.78039.78093;bounded_by_ta=TRUE;common_boundary=LEFT;end=78093;ies_id=IESPGM.PTET51.1.159.75289;ies_left_dist=0;ies_min_dist=0;ies_right_dist=-2;junction_seq=atgatttctaactatTAcaccttttcattgaa;read_names=HWI-D00104:165:C29AHACXX:8:2305:14329:82137,HWI-D00104:165:C29AHACXX:8:1309:16940:81320;sequence=TACAGTGCGTGTGGAGGGATTATAATTTATAAAATTATTAGATAATTCAAGTGTA;start=78039;subtype=PARTIAL_EXTERNAL;support_ref=8;support_variant=2;type=ALTERNATIVE;
scaffold51_159_with_IES	MILORD	internal_eliminated_sequence	78039	78091	.	.	.	ID=MILORD.159.78039.78091;Name=MILORD.159.78039.78091;bounded_by_ta=TRUE;common_boundary=Both;end=78091;ies_id=IESPGM.PTET51.1.159.75289;ies_left_dist=0;ies_min_dist=0;ies_right_dist=0;junction_seq=atgatttctaactatTAtacaccttttcattg;read_names=HWI-D00104:165:C29AHACXX:8:1305:17553:68090,HWI-D00104:165:C29AHACXX:8:1305:18979:27484,HWI-D00104:165:C29AHACXX:8:2204:4562:49390,HWI-D00104:165:C29AHACXX:8:2301:16173:34148,HWI-D00104:165:C29AHACXX:8:2207:14034:2375,HWI-D00104:165:C29AHACXX:8:2104:20606:60803,HWI-D00104:165:C29AHACXX:8:1202:4997:86504,HWI-D00104:165:C29AHACXX:8:2105:13423:84045,HWI-D00104:165:C29AHACXX:8:2104:17171:80411,HWI-D00104:165:C29AHACXX:8:2304:12880:64310,HWI-D00104:165:C29AHACXX:8:2108:3159:19102,HWI-D00104:165:C29AHACXX:8:2103:12352:14552,HWI-D00104:165:C29AHACXX:8:1301:7043:18423,HWI-D00104:165:C29AHACXX:8:1301:19202:89356,HWI-D00104:165:C29AHACXX:8:2202:18290:87096,HWI-D00104:165:C29AHACXX:8:2304:17091:66730,HWI-D00104:165:C29AHACXX:8:1306:11623:81023,HWI-D00104:165:C29AHACXX:8:1307:9202:12700,HWI-D00104:165:C29AHACXX:8:2304:3466:30627,HWI-D00104:165:C29AHACXX:8:2306:5916:43644,HWI-D00104:165:C29AHACXX:8:2203:10038:59793,HWI-D00104:165:C29AHACXX:8:1307:13490:95091,HWI-D00104:165:C29AHACXX:8:1303:9491:31010,HWI-D00104:165:C29AHACXX:8:2306:15429:68764,HWI-D00104:165:C29AHACXX:8:1307:17604:69457,HWI-D00104:165:C29AHACXX:8:1107:20250:89679,HWI-D00104:165:C29AHACXX:8:1101:2072:61606,HWI-D00104:165:C29AHACXX:8:1103:9715:83274,HWI-D00104:165:C29AHACXX:8:1106:13235:39853,HWI-D00104:165:C29AHACXX:8:2303:1755:99051,HWI-D00104:165:C29AHACXX:8:2201:6423:45464,HWI-D00104:165:C29AHACXX:8:2101:19501:79133,HWI-D00104:165:C29AHACXX:8:1106:2691:11696,HWI-D00104:165:C29AHACXX:8:1307:6846:3030,HWI-D00104:165:C29AHACXX:8:1302:15816:48508,HWI-D00104:165:C29AHACXX:8:2303:5553:99983,HWI-D00104:165:C29AHACXX:8:2103:1459:93705,HWI-D00104:165:C29AHACXX:8:2202:11186:66571,HWI-D00104:165:C29AHACXX:8:2103:19917:48023,HWI-D00104:165:C29AHACXX:8:1108:13238:8083,HWI-D00104:165:C29AHACXX:8:1204:17517:23363,HWI-D00104:165:C29AHACXX:8:1106:4774:32768,HWI-D00104:165:C29AHACXX:8:1205:10818:85625,HWI-D00104:165:C29AHACXX:8:2305:14778:92896,HWI-D00104:165:C29AHACXX:8:1104:11398:2913,HWI-D00104:165:C29AHACXX:8:1202:2284:24839,HWI-D00104:165:C29AHACXX:8:1303:18647:9553,HWI-D00104:165:C29AHACXX:8:2301:8250:41783,HWI-D00104:165:C29AHACXX:8:2105:18235:25032,HWI-D00104:165:C29AHACXX:8:1103:17726:63352,HWI-D00104:165:C29AHACXX:8:1104:9763:45749;sequence=TACAGTGCGTGTGGAGGGATTATAATTTATAAAATTATTAGATAATTCAAGTG;start=78039;subtype=IES;support_ref=8;support_variant=51;type=IES;
scaffold51_159_with_IES	MILORD	internal_eliminated_sequence	80814	80915	.	.	.	ID=MILORD.159.80814.80915;Name=MILORD.159.80814.80915;bounded_by_ta=TRUE;common_boundary=Both;end=80915;ies_id=IESPGM.PTET51.1.159.78011;ies_left_dist=0;ies_min_dist=0;ies_right_dist=0;junction_seq=aaattgatgagtaggTAcaactatcagagaag;read_names=HWI-D00104:165:C29AHACXX:8:2205:13363:98858,HWI-D00104:165:C29AHACXX:8:2102:6530:7407,HWI-D00104:165:C29AHACXX:8:2101:10408:94710,HWI-D00104:165:C29AHACXX:8:2102:18752:96656,HWI-D00104:165:C29AHACXX:8:1103:10220:56756,HWI-D00104:165:C29AHACXX:8:2204:19480:64172,HWI-D00104:165:C29AHACXX:8:2104:8158:16218,HWI-D00104:165:C29AHACXX:8:1101:18578:47740,HWI-D00104:165:C29AHACXX:8:1206:14555:76001,HWI-D00104:165:C29AHACXX:8:2303:15286:95479,HWI-D00104:165:C29AHACXX:8:2304:20014:66757,HWI-D00104:165:C29AHACXX:8:1205:13564:44028,HWI-D00104:165:C29AHACXX:8:2301:3093:16409,HWI-D00104:165:C29AHACXX:8:1204:7565:31609,HWI-D00104:165:C29AHACXX:8:2206:10685:68243,HWI-D00104:165:C29AHACXX:8:1202:15721:87514,HWI-D00104:165:C29AHACXX:8:2306:16328:93932,HWI-D00104:165:C29AHACXX:8:1106:9175:34957;sequence=TATTGTGGCTTTGAAAATATCATATTATTTCTGGAATCTATTATTATTAGTTCGTAATAAGTTTGTTCCATAATGAATATAATATATCTAGACTATTTACAA;start=80814;subtype=IES;support_ref=2;support_variant=18;type=IES;
scaffold51_159_with_IES	MILORD	internal_eliminated_sequence	82113	82171	.	.	.	ID=MILORD.159.82113.82171;Name=MILORD.159.82113.82171;bounded_by_ta=TRUE;common_boundary=Both;end=82171;ies_id=IESPGM.PTET51.1.159.79208;ies_left_dist=0;ies_min_dist=0;ies_right_dist=0;junction_seq=atatgggatatcagtTAaatgaagtaacttta;read_names=HWI-D00104:165:C29AHACXX:8:1206:3260:19746,HWI-D00104:165:C29AHACXX:8:1306:9235:14146,HWI-D00104:165:C29AHACXX:8:2302:10749:53980,HWI-D00104:165:C29AHACXX:8:1201:5729:25116,HWI-D00104:165:C29AHACXX:8:2308:10352:47871,HWI-D00104:165:C29AHACXX:8:2202:6843:94566,HWI-D00104:165:C29AHACXX:8:2104:15724:92909,HWI-D00104:165:C29AHACXX:8:1301:3197:84765,HWI-D00104:165:C29AHACXX:8:2104:5253:28144,HWI-D00104:165:C29AHACXX:8:2306:13081:48897,HWI-D00104:165:C29AHACXX:8:2201:20810:92964,HWI-D00104:165:C29AHACXX:8:2101:6185:97942,HWI-D00104:165:C29AHACXX:8:2108:16034:53885,HWI-D00104:165:C29AHACXX:8:1106:8792:72574,HWI-D00104:165:C29AHACXX:8:1301:2125:63248,HWI-D00104:165:C29AHACXX:8:2302:9509:79859,HWI-D00104:165:C29AHACXX:8:2209:6818:8159,HWI-D00104:165:C29AHACXX:8:1205:20210:29611;sequence=TACAGAAGTATTCAGCAATTATAATTATATAATAATAATGGAAACCTAAGATTTGATTG;start=82113;subtype=IES;support_ref=16;support_variant=18;type=IES;
scaffold51_159_with_IES	MILORD	internal_eliminated_sequence	84569	84617	.	.	.	ID=MILORD.159.84569.84617;Name=MILORD.159.84569.84617;bounded_by_ta=TRUE;common_boundary=None;end=84617;ies_id=IESPGM.PTET51.1.159.79208;ies_left_dist=-2456;ies_min_dist=2446;ies_right_dist=-2446;junction_seq=ctcccttaattttgcTAtcttgaactgattat;read_names=HWI-D00104:165:C29AHACXX:8:1303:11378:16725;sequence=TATAGCCAGATAAATTCAGTATCACTTAAGAATTTAATTTATCTACCGA;start=84569;subtype=MAC;support_ref=116;support_variant=1;type=CRYPTIC;
scaffold51_159_with_IES	MILORD	internal_eliminated_sequence	91250	91277	.	.	.	ID=MILORD.159.91250.91277;Name=MILORD.159.91250.91277;bounded_by_ta=TRUE;common_boundary=Both;end=91277;ies_id=IESPGM.PTET51.1.159.88286;ies_left_dist=0;ies_min_dist=0;ies_right_dist=0;junction_seq=ctcaaaaggattaggTAccaggacctggttaa;read_names=HWI-D00104:165:C29AHACXX:8:2209:11890:95540;sequence=TATAAATACTAGAATTATTAAAATACTC;start=91250;subtype=IES;support_ref=0;support_variant=1;type=IES;
scaffold51_159_with_IES	MILORD	internal_eliminated_sequence	91295	91325	.	.	.	ID=MILORD.159.91295.91325;Name=MILORD.159.91295.91325;bounded_by_ta=TRUE;common_boundary=Both;end=91325;ies_id=IESPGM.PTET51.1.159.88303;ies_left_dist=0;ies_min_dist=0;ies_right_dist=0;junction_seq=ccaggacctggttaaTAtgaacgtcccattat;read_names=HWI-D00104:165:C29AHACXX:8:2103:7254:15594,HWI-D00104:165:C29AHACXX:8:1305:15718:6997;sequence=TAGAGCTAAGATATAAGTTTCTATTTCTCTA;start=91295;subtype=IES;support_ref=1;support_variant=2;type=IES;
scaffold51_159_with_IES	MILORD	internal_eliminated_sequence	92528	92626	.	.	.	ID=MILORD.159.92528.92626;Name=MILORD.159.92528.92626;bounded_by_ta=TRUE;common_boundary=Both;end=92626;ies_id=IESPGM.PTET51.1.159.89505;ies_left_dist=0;ies_min_dist=0;ies_right_dist=0;junction_seq=attattgatctgaagTAtccttgtctatgtgt;read_names=HWI-D00104:165:C29AHACXX:8:2104:8911:58698,HWI-D00104:165:C29AHACXX:8:1303:5247:8675,HWI-D00104:165:C29AHACXX:8:2204:12247:26508,HWI-D00104:165:C29AHACXX:8:1301:6432:3797,HWI-D00104:165:C29AHACXX:8:2304:17002:100634,HWI-D00104:165:C29AHACXX:8:1205:13026:3459,HWI-D00104:165:C29AHACXX:8:1305:18695:74306,HWI-D00104:165:C29AHACXX:8:2207:13005:8472,HWI-D00104:165:C29AHACXX:8:2308:7799:90543,HWI-D00104:165:C29AHACXX:8:1203:17162:95856,HWI-D00104:165:C29AHACXX:8:1106:14275:33569,HWI-D00104:165:C29AHACXX:8:1206:20881:58417;sequence=TACAATTCTTCTAGGATAGATGATTTCTAATTGATAAGAAGTGTAATAAAATCAAAATATAATATAAATTCTTTAAAAGAACGCATATTAAATCGTCTG;start=92528;subtype=IES;support_ref=0;support_variant=12;type=IES;
scaffold51_159_with_IES	MILORD	internal_eliminated_sequence	92818	92845	.	.	.	ID=MILORD.159.92818.92845;Name=MILORD.159.92818.92845;bounded_by_ta=TRUE;common_boundary=Both;end=92845;ies_id=IESPGM.PTET51.1.159.89696;ies_left_dist=0;ies_min_dist=0;ies_right_dist=0;junction_seq=caacatctcttaaggTAgttaactaccaaagt;read_names=HWI-D00104:165:C29AHACXX:8:1305:13409:70042,HWI-D00104:165:C29AHACXX:8:2202:8038:21897,HWI-D00104:165:C29AHACXX:8:1102:16846:11812,HWI-D00104:165:C29AHACXX:8:2308:15864:39190,HWI-D00104:165:C29AHACXX:8:2206:12011:94903,HWI-D00104:165:C29AHACXX:8:1205:18458:18962,HWI-D00104:165:C29AHACXX:8:1106:7761:88563,HWI-D00104:165:C29AHACXX:8:1106:14694:10638,HWI-D00104:165:C29AHACXX:8:1202:8195:22293,HWI-D00104:165:C29AHACXX:8:2102:10773:29594,HWI-D00104:165:C29AHACXX:8:2104:3669:3844,HWI-D00104:165:C29AHACXX:8:1202:9057:74548,HWI-D00104:165:C29AHACXX:8:1101:2591:61627,HWI-D00104:165:C29AHACXX:8:1101:3051:86735,HWI-D00104:165:C29AHACXX:8:2207:8258:59230,HWI-D00104:165:C29AHACXX:8:1306:15730:2561,HWI-D00104:165:C29AHACXX:8:1206:3414:77296,HWI-D00104:165:C29AHACXX:8:2101:6535:69800,HWI-D00104:165:C29AHACXX:8:1301:11922:68108,HWI-D00104:165:C29AHACXX:8:2202:6829:48093,HWI-D00104:165:C29AHACXX:8:2204:8242:76083,HWI-D00104:165:C29AHACXX:8:1302:4866:2753,HWI-D00104:165:C29AHACXX:8:2206:12137:15115,HWI-D00104:165:C29AHACXX:8:1105:4449:91605,HWI-D00104:165:C29AHACXX:8:1307:8659:52083,HWI-D00104:165:C29AHACXX:8:1104:7955:16846,HWI-D00104:165:C29AHACXX:8:1306:16423:27179,HWI-D00104:165:C29AHACXX:8:2305:11654:2749,HWI-D00104:165:C29AHACXX:8:2203:11296:19802,HWI-D00104:165:C29AHACXX:8:1106:8185:27185,HWI-D00104:165:C29AHACXX:8:1104:12065:91713,HWI-D00104:165:C29AHACXX:8:1305:13404:65184,HWI-D00104:165:C29AHACXX:8:2306:4461:6988,HWI-D00104:165:C29AHACXX:8:1303:8058:68784,HWI-D00104:165:C29AHACXX:8:1306:15102:27593,HWI-D00104:165:C29AHACXX:8:1302:10190:3428,HWI-D00104:165:C29AHACXX:8:1307:1884:82766,HWI-D00104:165:C29AHACXX:8:1203:19538:80261;sequence=TATCGTGTGAGTTTATGCCTAATCCCTA;start=92818;subtype=IES;support_ref=15;support_variant=38;type=IES;
scaffold51_159_with_IES	MILORD	internal_eliminated_sequence	93542	93569	.	.	.	ID=MILORD.159.93542.93569;Name=MILORD.159.93542.93569;bounded_by_ta=TRUE;common_boundary=Both;end=93569;ies_id=IESPGM.PTET51.1.159.90392;ies_left_dist=0;ies_min_dist=0;ies_right_dist=0;junction_seq=ctaaacaaaaatattTAcatcaaacatttgga;read_names=HWI-D00104:165:C29AHACXX:8:1205:8057:6256,HWI-D00104:165:C29AHACXX:8:2303:5578:36978,HWI-D00104:165:C29AHACXX:8:1302:7424:30093,HWI-D00104:165:C29AHACXX:8:2205:13416:29075,HWI-D00104:165:C29AHACXX:8:1304:9438:15751,HWI-D00104:165:C29AHACXX:8:2305:15579:78499,HWI-D00104:165:C29AHACXX:8:1105:4963:93654,HWI-D00104:165:C29AHACXX:8:1304:20001:32114,HWI-D00104:165:C29AHACXX:8:2307:18056:85160,HWI-D00104:165:C29AHACXX:8:1101:19349:44994,HWI-D00104:165:C29AHACXX:8:2302:8621:69329,HWI-D00104:165:C29AHACXX:8:2104:17902:58462,HWI-D00104:165:C29AHACXX:8:1309:3908:76276,HWI-D00104:165:C29AHACXX:8:1103:2295:85435,HWI-D00104:165:C29AHACXX:8:2207:8431:31225,HWI-D00104:165:C29AHACXX:8:1108:20586:57291,HWI-D00104:165:C29AHACXX:8:1303:11267:44782,HWI-D00104:165:C29AHACXX:8:2204:7447:87477,HWI-D00104:165:C29AHACXX:8:2306:11242:88027,HWI-D00104:165:C29AHACXX:8:2205:5691:66342,HWI-D00104:165:C29AHACXX:8:1104:5814:97708,HWI-D00104:165:C29AHACXX:8:1201:6966:82859,HWI-D00104:165:C29AHACXX:8:2105:12139:46765,HWI-D00104:165:C29AHACXX:8:1204:3950:33101,HWI-D00104:165:C29AHACXX:8:1107:5779:56933,HWI-D00104:165:C29AHACXX:8:2201:11311:22181,HWI-D00104:165:C29AHACXX:8:2104:13640:69172,HWI-D00104:165:C29AHACXX:8:1301:12071:4228,HWI-D00104:165:C29AHACXX:8:1203:15841:84501,HWI-D00104:165:C29AHACXX:8:2302:5965:64031,HWI-D00104:165:C29AHACXX:8:1304:1353:87852,HWI-D00104:165:C29AHACXX:8:1106:5492:95703,HWI-D00104:165:C29AHACXX:8:1101:19110:13785,HWI-D00104:165:C29AHACXX:8:1103:14105:93497,HWI-D00104:165:C29AHACXX:8:1206:10537:56780,HWI-D00104:165:C29AHACXX:8:2205:8995:3184,HWI-D00104:165:C29AHACXX:8:1105:11868:95064,HWI-D00104:165:C29AHACXX:8:1108:7668:21152,HWI-D00104:165:C29AHACXX:8:1305:13809:87524,HWI-D00104:165:C29AHACXX:8:2201:18783:72700;sequence=TATAGTTCTAATTGTTGATCAAGCATTA;start=93542;subtype=IES;support_ref=3;support_variant=40;type=IES;
scaffold51_159_with_IES	MILORD	internal_eliminated_sequence	95592	95622	.	.	.	ID=MILORD.159.95592.95622;Name=MILORD.159.95592.95622;bounded_by_ta=TRUE;common_boundary=Both;end=95622;ies_id=IESPGM.PTET51.1.159.92414;ies_left_dist=0;ies_min_dist=0;ies_right_dist=0;junction_seq=gattcttcttctagtTAcattgagatgcacac;read_names=HWI-D00104:165:C29AHACXX:8:1106:10822:28578,HWI-D00104:165:C29AHACXX:8:2108:9404:32089,HWI-D00104:165:C29AHACXX:8:1301:12174:24412,HWI-D00104:165:C29AHACXX:8:1201:4310:82762,HWI-D00104:165:C29AHACXX:8:2306:9891:31853,HWI-D00104:165:C29AHACXX:8:1204:15225:36716,HWI-D00104:165:C29AHACXX:8:2307:13961:40232,HWI-D00104:165:C29AHACXX:8:1101:10176:57408,HWI-D00104:165:C29AHACXX:8:2102:19068:82340,HWI-D00104:165:C29AHACXX:8:2207:12013:87720,HWI-D00104:165:C29AHACXX:8:2207:18840:50001,HWI-D00104:165:C29AHACXX:8:2104:3210:13247,HWI-D00104:165:C29AHACXX:8:1309:17233:26416,HWI-D00104:165:C29AHACXX:8:2105:11034:31846,HWI-D00104:165:C29AHACXX:8:1202:6556:74441,HWI-D00104:165:C29AHACXX:8:2205:17491:100556,HWI-D00104:165:C29AHACXX:8:1202:8300:101206;sequence=TATAGATGCAATGGGGATAGTGGTTTATTTA;start=95592;subtype=IES;support_ref=4;support_variant=17;type=IES;
scaffold51_159_with_IES	MILORD	internal_eliminated_sequence	96180	96208	.	.	.	ID=MILORD.159.96180.96208;Name=MILORD.159.96180.96208;bounded_by_ta=TRUE;common_boundary=Both;end=96208;ies_id=IESPGM.PTET51.1.159.92971;ies_left_dist=0;ies_min_dist=0;ies_right_dist=0;junction_seq=ttgactctttcctatTAtttcataatcttcat;read_names=HWI-D00104:165:C29AHACXX:8:2104:11771:6107,HWI-D00104:165:C29AHACXX:8:2102:10095:29543,HWI-D00104:165:C29AHACXX:8:2307:10105:24771;sequence=TATGATTGGGATAGGCAGAGTTTTAATTA;start=96180;subtype=IES;support_ref=0;support_variant=3;type=IES;
scaffold51_159_with_IES	MILORD	internal_eliminated_sequence	97258	97285	.	.	.	ID=MILORD.159.97258.97285;Name=MILORD.159.97258.97285;bounded_by_ta=TRUE;common_boundary=None;end=97285;ies_id=IESPGM.PTET51.1.159.92971;ies_left_dist=-1078;ies_min_dist=1077;ies_right_dist=-1077;junction_seq=taatacaatgcctttTAttgccaaatccaaag;read_names=HWI-D00104:165:C29AHACXX:8:2205:15271:13830;sequence=TATGCCTAAATTACTTGCATTTCAACTG;start=97258;subtype=MAC;support_ref=59;support_variant=1;type=CRYPTIC;
scaffold51_159_with_IES	MILORD	internal_eliminated_sequence	100808	100835	.	.	.	ID=MILORD.159.100808.100835;Name=MILORD.159.100808.100835;bounded_by_ta=TRUE;common_boundary=Both;end=100835;ies_id=IESPGM.PTET51.1.159.97542;ies_left_dist=0;ies_min_dist=0;ies_right_dist=0;junction_seq=tatacttaactatcaTAagcgaacaagactct;read_names=HWI-D00104:165:C29AHACXX:8:2302:2295:27779,HWI-D00104:165:C29AHACXX:8:2301:1701:31029;sequence=TATAGTGAAAAAATTACTGTTTCATCTA;start=100808;subtype=IES;support_ref=0;support_variant=2;type=IES;
scaffold51_159_with_IES	MILORD	internal_eliminated_sequence	101412	101454	.	.	.	ID=MILORD.159.101412.101454;Name=MILORD.159.101412.101454;bounded_by_ta=TRUE;common_boundary=Both;end=101454;ies_id=IESPGM.PTET51.1.159.98118;ies_left_dist=0;ies_min_dist=0;ies_right_dist=0;junction_seq=caaatgtaaagaattTAtcagctttatcgaat;read_names=HWI-D00104:165:C29AHACXX:8:1101:20556:43342,HWI-D00104:165:C29AHACXX:8:1203:18964:52814,HWI-D00104:165:C29AHACXX:8:2103:10148:50348,HWI-D00104:165:C29AHACXX:8:1303:18291:14104,HWI-D00104:165:C29AHACXX:8:2304:1446:25313,HWI-D00104:165:C29AHACXX:8:2204:1416:93072,HWI-D00104:165:C29AHACXX:8:1204:16831:5973,HWI-D00104:165:C29AHACXX:8:1306:7700:2541,HWI-D00104:165:C29AHACXX:8:1108:17735:36836,HWI-D00104:165:C29AHACXX:8:1102:5594:27203,HWI-D00104:165:C29AHACXX:8:1304:3994:61466,HWI-D00104:165:C29AHACXX:8:2303:20720:86347,HWI-D00104:165:C29AHACXX:8:1206:6919:57750,HWI-D00104:165:C29AHACXX:8:2304:16927:66044,HWI-D00104:165:C29AHACXX:8:1306:13883:22702,HWI-D00104:165:C29AHACXX:8:2105:4976:8940,HWI-D00104:165:C29AHACXX:8:2201:20545:7147,HWI-D00104:165:C29AHACXX:8:1204:13543:31718,HWI-D00104:165:C29AHACXX:8:2306:19890:14678,HWI-D00104:165:C29AHACXX:8:1103:12836:16307,HWI-D00104:165:C29AHACXX:8:1306:11881:36793,HWI-D00104:165:C29AHACXX:8:1309:19567:99574,HWI-D00104:165:C29AHACXX:8:2301:4886:87273,HWI-D00104:165:C29AHACXX:8:1107:4440:23909,HWI-D00104:165:C29AHACXX:8:2304:3111:101066,HWI-D00104:165:C29AHACXX:8:1204:17550:78837,HWI-D00104:165:C29AHACXX:8:1103:16602:15257,HWI-D00104:165:C29AHACXX:8:2207:4197:88015,HWI-D00104:165:C29AHACXX:8:2304:7077:95392,HWI-D00104:165:C29AHACXX:8:2103:17730:83634,HWI-D00104:165:C29AHACXX:8:2307:7971:31518,HWI-D00104:165:C29AHACXX:8:2108:16480:71154,HWI-D00104:165:C29AHACXX:8:1206:9609:62391,HWI-D00104:165:C29AHACXX:8:1107:17023:85893,HWI-D00104:165:C29AHACXX:8:2202:14042:30666,HWI-D00104:165:C29AHACXX:8:1307:7270:10461,HWI-D00104:165:C29AHACXX:8:1303:16129:67992,HWI-D00104:165:C29AHACXX:8:2207:20669:47426,HWI-D00104:165:C29AHACXX:8:2204:13524:69148,HWI-D00104:165:C29AHACXX:8:2303:19704:15039,HWI-D00104:165:C29AHACXX:8:2201:14285:80932,HWI-D00104:165:C29AHACXX:8:1201:11904:51461,HWI-D00104:165:C29AHACXX:8:2302:8922:90987,HWI-D00104:165:C29AHACXX:8:2201:1856:88906,HWI-D00104:165:C29AHACXX:8:1201:15001:59157,HWI-D00104:165:C29AHACXX:8:2204:4934:91942,HWI-D00104:165:C29AHACXX:8:1305:12654:77353,HWI-D00104:165:C29AHACXX:8:2302:10277:27077;sequence=TATAGTAACAATTTTTATAAAATCATTCCTTATTATTGAACTA;start=101412;subtype=IES;support_ref=2;support_variant=48;type=IES;
scaffold51_159_with_IES	MILORD	internal_eliminated_sequence	104041	104068	.	.	.	ID=MILORD.159.104041.104068;Name=MILORD.159.104041.104068;bounded_by_ta=TRUE;common_boundary=Both;end=104068;ies_id=IESPGM.PTET51.1.159.100704;ies_left_dist=0;ies_min_dist=0;ies_right_dist=0;junction_seq=caaattgagtagtgcTAtgattaccccagatg;read_names=HWI-D00104:165:C29AHACXX:8:1202:14705:17551,HWI-D00104:165:C29AHACXX:8:2101:4343:24316,HWI-D00104:165:C29AHACXX:8:2204:9948:69366,HWI-D00104:165:C29AHACXX:8:2308:4681:94399,HWI-D00104:165:C29AHACXX:8:1302:3624:95447,HWI-D00104:165:C29AHACXX:8:1101:18189:68511,HWI-D00104:165:C29AHACXX:8:1206:14305:99788,HWI-D00104:165:C29AHACXX:8:1105:15487:86034,HWI-D00104:165:C29AHACXX:8:2204:21210:2522,HWI-D00104:165:C29AHACXX:8:1205:2799:80418,HWI-D00104:165:C29AHACXX:8:2103:15714:31321,HWI-D00104:165:C29AHACXX:8:2304:3281:18938,HWI-D00104:165:C29AHACXX:8:1307:13557:17330,HWI-D00104:165:C29AHACXX:8:2102:17848:85051,HWI-D00104:165:C29AHACXX:8:2101:13932:25614,HWI-D00104:165:C29AHACXX:8:1205:13439:27978,HWI-D00104:165:C29AHACXX:8:2108:4909:73327,HWI-D00104:165:C29AHACXX:8:2303:18370:84844,HWI-D00104:165:C29AHACXX:8:1101:7575:7863,HWI-D00104:165:C29AHACXX:8:1309:7178:3484,HWI-D00104:165:C29AHACXX:8:2205:11013:57649,HWI-D00104:165:C29AHACXX:8:2305:13606:8776,HWI-D00104:165:C29AHACXX:8:2305:10323:7321,HWI-D00104:165:C29AHACXX:8:2304:19589:13772,HWI-D00104:165:C29AHACXX:8:1201:6996:27817,HWI-D00104:165:C29AHACXX:8:1102:7791:48437,HWI-D00104:165:C29AHACXX:8:1205:16239:54576,HWI-D00104:165:C29AHACXX:8:2304:2861:13584;sequence=TATAAATAAGATGACATGGATTATTCTA;start=104041;subtype=IES;support_ref=9;support_variant=28;type=IES;
scaffold51_159_with_IES	MILORD	internal_eliminated_sequence	105026	105072	.	.	.	ID=MILORD.159.105026.105072;Name=MILORD.159.105026.105072;bounded_by_ta=TRUE;common_boundary=Both;end=105072;ies_id=IESPGM.PTET51.1.159.101661;ies_left_dist=0;ies_min_dist=0;ies_right_dist=0;junction_seq=actttatggtgctaaTAgcaaatcaccaaatt;read_names=HWI-D00104:165:C29AHACXX:8:2203:8825:45558,HWI-D00104:165:C29AHACXX:8:1305:13501:94287,HWI-D00104:165:C29AHACXX:8:2101:6394:17597,HWI-D00104:165:C29AHACXX:8:2202:14337:22346,HWI-D00104:165:C29AHACXX:8:1305:3518:37335,HWI-D00104:165:C29AHACXX:8:2307:9360:32735,HWI-D00104:165:C29AHACXX:8:2304:9257:3139,HWI-D00104:165:C29AHACXX:8:2104:7023:85265,HWI-D00104:165:C29AHACXX:8:2204:17253:73093,HWI-D00104:165:C29AHACXX:8:2202:12151:6637,HWI-D00104:165:C29AHACXX:8:1102:1455:4591,HWI-D00104:165:C29AHACXX:8:1105:9817:16115,HWI-D00104:165:C29AHACXX:8:1107:17573:42189,HWI-D00104:165:C29AHACXX:8:1306:9154:42638,HWI-D00104:165:C29AHACXX:8:1305:10776:30300,HWI-D00104:165:C29AHACXX:8:1202:2439:85271,HWI-D00104:165:C29AHACXX:8:2101:5867:15448,HWI-D00104:165:C29AHACXX:8:2209:6417:10622,HWI-D00104:165:C29AHACXX:8:1301:16124:97565,HWI-D00104:165:C29AHACXX:8:2301:9080:12695,HWI-D00104:165:C29AHACXX:8:1305:16456:49918,HWI-D00104:165:C29AHACXX:8:1205:5734:43569,HWI-D00104:165:C29AHACXX:8:2108:8986:91248,HWI-D00104:165:C29AHACXX:8:2201:12688:89629,HWI-D00104:165:C29AHACXX:8:1103:9345:50754,HWI-D00104:165:C29AHACXX:8:2206:5263:58415;sequence=TATACTTAATTTAATTATTAAATAATGATATATATATATATTAAGTA;start=105026;subtype=IES;support_ref=2;support_variant=26;type=IES;
scaffold51_159_with_IES	MILORD	internal_eliminated_sequence	105284	105313	.	.	.	ID=MILORD.159.105284.105313;Name=MILORD.159.105284.105313;bounded_by_ta=TRUE;common_boundary=Both;end=105313;ies_id=IESPGM.PTET51.1.159.101872;ies_left_dist=0;ies_min_dist=0;ies_right_dist=0;junction_seq=aattcaacacattgaTAtctatttttaaatat;read_names=HWI-D00104:165:C29AHACXX:8:2308:3151:58662,HWI-D00104:165:C29AHACXX:8:1108:12920:28509,HWI-D00104:165:C29AHACXX:8:2308:1508:18301,HWI-D00104:165:C29AHACXX:8:1201:7453:67244,HWI-D00104:165:C29AHACXX:8:2205:8484:31898,HWI-D00104:165:C29AHACXX:8:2104:13459:100382,HWI-D00104:165:C29AHACXX:8:1201:2359:101022,HWI-D00104:165:C29AHACXX:8:2306:17525:64522,HWI-D00104:165:C29AHACXX:8:2302:8710:49900,HWI-D00104:165:C29AHACXX:8:1305:20359:80389,HWI-D00104:165:C29AHACXX:8:2209:6340:56553,HWI-D00104:165:C29AHACXX:8:1302:7398:73680,HWI-D00104:165:C29AHACXX:8:1102:4195:16572,HWI-D00104:165:C29AHACXX:8:2307:7409:59009,HWI-D00104:165:C29AHACXX:8:2205:19445:64487,HWI-D00104:165:C29AHACXX:8:1102:11835:77693,HWI-D00104:165:C29AHACXX:8:2104:9924:16520,HWI-D00104:165:C29AHACXX:8:1102:16780:20503,HWI-D00104:165:C29AHACXX:8:2303:12548:71812;sequence=TATAGAAATCAAGCATTTATATTCTAATTA;start=105284;subtype=IES;support_ref=6;support_variant=19;type=IES;
scaffold51_159_with_IES	MILORD	internal_eliminated_sequence	105445	105473	.	.	.	ID=MILORD.159.105445.105473;Name=MILORD.159.105445.105473;bounded_by_ta=TRUE;common_boundary=Both;end=105473;ies_id=IESPGM.PTET51.1.159.102003;ies_left_dist=0;ies_min_dist=0;ies_right_dist=0;junction_seq=ggttcacaattcgaaTAcccaatgacaccacc;read_names=HWI-D00104:165:C29AHACXX:8:1102:2194:41105,HWI-D00104:165:C29AHACXX:8:1304:12541:71373,HWI-D00104:165:C29AHACXX:8:2305:15468:100094,HWI-D00104:165:C29AHACXX:8:1305:8774:32202,HWI-D00104:165:C29AHACXX:8:2304:4506:36681,HWI-D00104:165:C29AHACXX:8:2108:14473:51137,HWI-D00104:165:C29AHACXX:8:2303:3826:24100,HWI-D00104:165:C29AHACXX:8:1104:10775:94841,HWI-D00104:165:C29AHACXX:8:1106:12071:38823,HWI-D00104:165:C29AHACXX:8:1303:14890:46000,HWI-D00104:165:C29AHACXX:8:2101:7713:32591,HWI-D00104:165:C29AHACXX:8:1307:20359:65829,HWI-D00104:165:C29AHACXX:8:1206:7319:90291,HWI-D00104:165:C29AHACXX:8:1102:18161:21391,HWI-D00104:165:C29AHACXX:8:1309:8284:68287,HWI-D00104:165:C29AHACXX:8:2104:20130:98809,HWI-D00104:165:C29AHACXX:8:2102:1923:81949,HWI-D00104:165:C29AHACXX:8:1201:2319:45592,HWI-D00104:165:C29AHACXX:8:2102:16425:77253,HWI-D00104:165:C29AHACXX:8:2103:21035:88460,HWI-D00104:165:C29AHACXX:8:1306:5000:70560,HWI-D00104:165:C29AHACXX:8:2204:12623:37495,HWI-D00104:165:C29AHACXX:8:1108:10537:74724,HWI-D00104:165:C29AHACXX:8:1101:12826:9480,HWI-D00104:165:C29AHACXX:8:1302:18122:37873,HWI-D00104:165:C29AHACXX:8:2105:19622:62227,HWI-D00104:165:C29AHACXX:8:2205:10164:100499,HWI-D00104:165:C29AHACXX:8:1205:7299:17518,HWI-D00104:165:C29AHACXX:8:1205:12746:88613,HWI-D00104:165:C29AHACXX:8:2104:7094:57146,HWI-D00104:165:C29AHACXX:8:1204:5509:99567,HWI-D00104:165:C29AHACXX:8:2301:13406:5490,HWI-D00104:165:C29AHACXX:8:2203:6181:82021,HWI-D00104:165:C29AHACXX:8:1203:16853:43646,HWI-D00104:165:C29AHACXX:8:1203:5844:63439,HWI-D00104:165:C29AHACXX:8:2103:16245:48569,HWI-D00104:165:C29AHACXX:8:1307:12660:40140,HWI-D00104:165:C29AHACXX:8:1205:20768:63962,HWI-D00104:165:C29AHACXX:8:2102:13917:29199,HWI-D00104:165:C29AHACXX:8:1305:4642:74842,HWI-D00104:165:C29AHACXX:8:2102:20200:23215,HWI-D00104:165:C29AHACXX:8:2301:3991:50645,HWI-D00104:165:C29AHACXX:8:1102:18991:12504,HWI-D00104:165:C29AHACXX:8:2307:10971:56353,HWI-D00104:165:C29AHACXX:8:1305:14319:13556,HWI-D00104:165:C29AHACXX:8:2108:10760:84426,HWI-D00104:165:C29AHACXX:8:1107:11781:22727,HWI-D00104:165:C29AHACXX:8:2304:13047:13065,HWI-D00104:165:C29AHACXX:8:1205:5019:100774,HWI-D00104:165:C29AHACXX:8:2304:18949:59370,HWI-D00104:165:C29AHACXX:8:2301:18537:19882,HWI-D00104:165:C29AHACXX:8:1305:2958:18514,HWI-D00104:165:C29AHACXX:8:2304:10050:28327,HWI-D00104:165:C29AHACXX:8:2308:5526:88610;sequence=TACAGTCTACAAGATCCTCATGTCTCCTA;start=105445;subtype=IES;support_ref=9;support_variant=54;type=IES;
scaffold51_159_with_IES	MILORD	internal_eliminated_sequence	106079	106126	.	.	.	ID=MILORD.159.106079.106126;Name=MILORD.159.106079.106126;bounded_by_ta=TRUE;common_boundary=Both;end=106126;ies_id=IESPGM.PTET51.1.159.102608;ies_left_dist=0;ies_min_dist=0;ies_right_dist=0;junction_seq=aaagtgtatgaatatTAgattgatgtgattag;read_names=HWI-D00104:165:C29AHACXX:8:2203:15990:92419,HWI-D00104:165:C29AHACXX:8:2206:20352:100074,HWI-D00104:165:C29AHACXX:8:2101:14050:50582,HWI-D00104:165:C29AHACXX:8:2302:5234:11572,HWI-D00104:165:C29AHACXX:8:2104:7931:24235,HWI-D00104:165:C29AHACXX:8:2207:14765:13440,HWI-D00104:165:C29AHACXX:8:2304:10339:95748,HWI-D00104:165:C29AHACXX:8:1201:19619:57292,HWI-D00104:165:C29AHACXX:8:1303:12578:25006,HWI-D00104:165:C29AHACXX:8:1303:17897:2973,HWI-D00104:165:C29AHACXX:8:2206:9706:95932,HWI-D00104:165:C29AHACXX:8:2209:15372:99586,HWI-D00104:165:C29AHACXX:8:2207:18092:53482,HWI-D00104:165:C29AHACXX:8:1205:11416:86215,HWI-D00104:165:C29AHACXX:8:1303:4668:40718,HWI-D00104:165:C29AHACXX:8:2203:2391:10756,HWI-D00104:165:C29AHACXX:8:1107:15892:6210,HWI-D00104:165:C29AHACXX:8:1103:15460:97929,HWI-D00104:165:C29AHACXX:8:2202:19811:43152,HWI-D00104:165:C29AHACXX:8:2308:2562:55679,HWI-D00104:165:C29AHACXX:8:2303:10092:50978,HWI-D00104:165:C29AHACXX:8:1309:12895:35422,HWI-D00104:165:C29AHACXX:8:1103:7547:98511,HWI-D00104:165:C29AHACXX:8:2203:5677:73064,HWI-D00104:165:C29AHACXX:8:1202:11937:32278;sequence=TACAGTAAATCGAACTTAAGAATTTACGATTCTCTACAAGATTGGCTG;start=106079;subtype=IES;support_ref=0;support_variant=25;type=IES;
scaffold51_159_with_IES	MILORD	internal_eliminated_sequence	106310	106336	.	.	.	ID=MILORD.159.106310.106336;Name=MILORD.159.106310.106336;bounded_by_ta=TRUE;common_boundary=Both;end=106336;ies_id=IESPGM.PTET51.1.159.102791;ies_left_dist=0;ies_min_dist=0;ies_right_dist=0;junction_seq=cttcaataagtcaatTAccatcgatcaacctc;read_names=HWI-D00104:165:C29AHACXX:8:2204:13007:10353,HWI-D00104:165:C29AHACXX:8:1101:5534:39624,HWI-D00104:165:C29AHACXX:8:2301:10253:74803,HWI-D00104:165:C29AHACXX:8:2103:14648:45036,HWI-D00104:165:C29AHACXX:8:2205:6075:3229,HWI-D00104:165:C29AHACXX:8:1301:15909:15221,HWI-D00104:165:C29AHACXX:8:2304:12348:11466,HWI-D00104:165:C29AHACXX:8:1204:1784:96757,HWI-D00104:165:C29AHACXX:8:2301:8635:49156,HWI-D00104:165:C29AHACXX:8:1202:8583:22061,HWI-D00104:165:C29AHACXX:8:2206:10396:16682,HWI-D00104:165:C29AHACXX:8:2103:15854:80194,HWI-D00104:165:C29AHACXX:8:1302:11799:24895,HWI-D00104:165:C29AHACXX:8:2202:17313:48155,HWI-D00104:165:C29AHACXX:8:2304:8545:2658,HWI-D00104:165:C29AHACXX:8:1205:16712:86146,HWI-D00104:165:C29AHACXX:8:2101:5056:17438,HWI-D00104:165:C29AHACXX:8:2108:5423:60991,HWI-D00104:165:C29AHACXX:8:1302:14969:54001,HWI-D00104:165:C29AHACXX:8:1102:8534:17934;sequence=TAGAGTTAAATTATTACTTGGTTATTG;start=106310;subtype=IES;support_ref=9;support_variant=20;type=IES;
scaffold51_159_with_IES	MILORD	internal_eliminated_sequence	107012	107055	.	.	.	ID=MILORD.159.107012.107055;Name=MILORD.159.107012.107055;bounded_by_ta=TRUE;common_boundary=Both;end=107055;ies_id=IESPGM.PTET51.1.159.103466;ies_left_dist=0;ies_min_dist=0;ies_right_dist=0;junction_seq=atatcaatttgaagtTAcctattaaatgctca;read_names=HWI-D00104:165:C29AHACXX:8:2206:1270:3760,HWI-D00104:165:C29AHACXX:8:1107:3591:73389,HWI-D00104:165:C29AHACXX:8:1304:10621:34658,HWI-D00104:165:C29AHACXX:8:1107:19891:8299,HWI-D00104:165:C29AHACXX:8:1108:11361:95005,HWI-D00104:165:C29AHACXX:8:1104:12054:12720,HWI-D00104:165:C29AHACXX:8:2207:17056:4635,HWI-D00104:165:C29AHACXX:8:1206:18481:10708;sequence=TATAATTGATAATGTATTTTCATATCTAAATAAATTTGAAGTTG;start=107012;subtype=IES;support_ref=87;support_variant=8;type=IES;
scaffold51_159_with_IES	MILORD	internal_eliminated_sequence	109520	109545	.	.	.	ID=MILORD.159.109520.109545;Name=MILORD.159.109520.109545;bounded_by_ta=TRUE;common_boundary=Both;end=109545;ies_id=IESPGM.PTET51.1.159.105930;ies_left_dist=0;ies_min_dist=0;ies_right_dist=0;junction_seq=agtgttcaatgtgtcTAtaagcttgatgtaat;read_names=HWI-D00104:165:C29AHACXX:8:2304:14958:48136,HWI-D00104:165:C29AHACXX:8:2302:10799:75242,HWI-D00104:165:C29AHACXX:8:2305:18495:65517,HWI-D00104:165:C29AHACXX:8:1309:11596:100030,HWI-D00104:165:C29AHACXX:8:1102:13580:94042;sequence=TATAGTCAATAATGGTAATCCACTCA;start=109520;subtype=IES;support_ref=10;support_variant=5;type=IES;
scaffold51_159_with_IES	MILORD	internal_eliminated_sequence	109567	109618	.	.	.	ID=MILORD.159.109567.109618;Name=MILORD.159.109567.109618;bounded_by_ta=TRUE;common_boundary=Both;end=109618;ies_id=IESPGM.PTET51.1.159.105951;ies_left_dist=0;ies_min_dist=0;ies_right_dist=0;junction_seq=cttgatgtaatagagTAattcaaaccaaagat;read_names=HWI-D00104:165:C29AHACXX:8:2102:10455:93246,HWI-D00104:165:C29AHACXX:8:2202:6370:5159,HWI-D00104:165:C29AHACXX:8:1105:17050:89465,HWI-D00104:165:C29AHACXX:8:1205:12743:19130,HWI-D00104:165:C29AHACXX:8:1309:5096:96449,HWI-D00104:165:C29AHACXX:8:2302:19483:71506;sequence=TATAGGTGTTTTGATACATATTCTATATATTTTTGTGTAATTGATTTGAGTA;start=109567;subtype=IES;support_ref=0;support_variant=6;type=IES;
scaffold51_159_with_IES	MILORD	internal_eliminated_sequence	110462	110562	.	.	.	ID=MILORD.159.110462.110562;Name=MILORD.159.110462.110562;bounded_by_ta=TRUE;common_boundary=Both;end=110562;ies_id=IESPGM.PTET51.1.159.106794;ies_left_dist=0;ies_min_dist=0;ies_right_dist=0;junction_seq=ctaatgacttggactTAatattgattttttca;read_names=HWI-D00104:165:C29AHACXX:8:1104:10949:65086,HWI-D00104:165:C29AHACXX:8:2303:15299:64508,HWI-D00104:165:C29AHACXX:8:1303:9052:65813,HWI-D00104:165:C29AHACXX:8:2104:6028:29329,HWI-D00104:165:C29AHACXX:8:2104:13007:9649,HWI-D00104:165:C29AHACXX:8:2204:3518:28949,HWI-D00104:165:C29AHACXX:8:2305:20643:66125,HWI-D00104:165:C29AHACXX:8:2308:4740:17225,HWI-D00104:165:C29AHACXX:8:1103:14468:37953,HWI-D00104:165:C29AHACXX:8:1102:13428:91059,HWI-D00104:165:C29AHACXX:8:2202:9976:26980,HWI-D00104:165:C29AHACXX:8:1104:6818:33888,HWI-D00104:165:C29AHACXX:8:2201:12081:46327,HWI-D00104:165:C29AHACXX:8:1105:14351:99639,HWI-D00104:165:C29AHACXX:8:1303:2931:60162,HWI-D00104:165:C29AHACXX:8:1105:1813:26858,HWI-D00104:165:C29AHACXX:8:2308:12855:7150,HWI-D00104:165:C29AHACXX:8:2302:11797:27059,HWI-D00104:165:C29AHACXX:8:1205:8565:3118,HWI-D00104:165:C29AHACXX:8:1204:20700:74220,HWI-D00104:165:C29AHACXX:8:2202:5430:64953,HWI-D00104:165:C29AHACXX:8:2105:9968:35691,HWI-D00104:165:C29AHACXX:8:2307:13282:44336,HWI-D00104:165:C29AHACXX:8:1203:3576:54837,HWI-D00104:165:C29AHACXX:8:1108:11716:53551,HWI-D00104:165:C29AHACXX:8:2301:3662:57359,HWI-D00104:165:C29AHACXX:8:2103:20257:54776,HWI-D00104:165:C29AHACXX:8:1108:12168:74330,HWI-D00104:165:C29AHACXX:8:2302:5719:50118,HWI-D00104:165:C29AHACXX:8:2108:18679:57168,HWI-D00104:165:C29AHACXX:8:1205:12597:93145,HWI-D00104:165:C29AHACXX:8:1202:4793:74530,HWI-D00104:165:C29AHACXX:8:1204:14671:82940;sequence=TACAGATAGATAAAGGAATCTTTACATTTCTTTAATCTTATATAATAATAATAATAATAATATTAATATAAATATATATTAATATCTTATTCAATTAACTG;start=110462;subtype=IES;support_ref=4;support_variant=33;type=IES;
scaffold51_159_with_IES	MILORD	internal_eliminated_sequence	112915	112970	.	.	.	ID=MILORD.159.112915.112970;Name=MILORD.159.112915.112970;bounded_by_ta=TRUE;common_boundary=Both;end=112970;ies_id=IESPGM.PTET51.1.159.109146;ies_left_dist=0;ies_min_dist=0;ies_right_dist=0;junction_seq=aaatttgttgcctcgTAacacttagcaaaacc;read_names=HWI-D00104:165:C29AHACXX:8:2101:8969:51167,HWI-D00104:165:C29AHACXX:8:1102:20551:63609,HWI-D00104:165:C29AHACXX:8:2101:17128:85258,HWI-D00104:165:C29AHACXX:8:1107:12602:24515,HWI-D00104:165:C29AHACXX:8:2102:18369:32388,HWI-D00104:165:C29AHACXX:8:1101:12436:37084,HWI-D00104:165:C29AHACXX:8:1103:6808:11334,HWI-D00104:165:C29AHACXX:8:1105:7276:7899,HWI-D00104:165:C29AHACXX:8:2108:20377:62680,HWI-D00104:165:C29AHACXX:8:1105:9495:71585,HWI-D00104:165:C29AHACXX:8:1103:2145:83700,HWI-D00104:165:C29AHACXX:8:1204:19559:94040,HWI-D00104:165:C29AHACXX:8:1303:20222:9121,HWI-D00104:165:C29AHACXX:8:1203:2296:76418,HWI-D00104:165:C29AHACXX:8:1203:7591:16514,HWI-D00104:165:C29AHACXX:8:1102:17762:9503,HWI-D00104:165:C29AHACXX:8:2303:15200:90555,HWI-D00104:165:C29AHACXX:8:1102:8992:11420,HWI-D00104:165:C29AHACXX:8:1107:8167:100733,HWI-D00104:165:C29AHACXX:8:2202:4531:30475,HWI-D00104:165:C29AHACXX:8:2204:15092:84368,HWI-D00104:165:C29AHACXX:8:2207:9745:24118,HWI-D00104:165:C29AHACXX:8:2204:13916:94761,HWI-D00104:165:C29AHACXX:8:2307:15871:88522,HWI-D00104:165:C29AHACXX:8:2306:13400:67257;sequence=TACAGTGGGTTTGGCACTTCTTTTAGATAATTGATTATACATTTGTTGTTCAACTG;start=112915;subtype=IES;support_ref=0;support_variant=25;type=IES;
scaffold51_159_with_IES	MILORD	internal_eliminated_sequence	113741	113786	.	.	.	ID=MILORD.159.113741.113786;Name=MILORD.159.113741.113786;bounded_by_ta=TRUE;common_boundary=Both;end=113786;ies_id=IESPGM.PTET51.1.159.109916;ies_left_dist=0;ies_min_dist=0;ies_right_dist=0;junction_seq=tggagatatcaagtgTAcaactcaaaaacaag;read_names=HWI-D00104:165:C29AHACXX:8:1202:1187:98568,HWI-D00104:165:C29AHACXX:8:2108:6810:65633,HWI-D00104:165:C29AHACXX:8:2201:16205:98119,HWI-D00104:165:C29AHACXX:8:1305:13558:37052,HWI-D00104:165:C29AHACXX:8:2202:19551:78301,HWI-D00104:165:C29AHACXX:8:1203:17569:87391,HWI-D00104:165:C29AHACXX:8:1104:10945:64779,HWI-D00104:165:C29AHACXX:8:1201:14406:63738,HWI-D00104:165:C29AHACXX:8:2207:17809:65435,HWI-D00104:165:C29AHACXX:8:1105:10786:91197,HWI-D00104:165:C29AHACXX:8:1205:12764:48413,HWI-D00104:165:C29AHACXX:8:2302:19608:8830,HWI-D00104:165:C29AHACXX:8:1301:16156:76884,HWI-D00104:165:C29AHACXX:8:2105:1931:70524,HWI-D00104:165:C29AHACXX:8:1206:4471:100358,HWI-D00104:165:C29AHACXX:8:2304:8889:30607,HWI-D00104:165:C29AHACXX:8:1101:18895:61440,HWI-D00104:165:C29AHACXX:8:1306:14992:23611,HWI-D00104:165:C29AHACXX:8:2102:7301:64900,HWI-D00104:165:C29AHACXX:8:1102:13979:82463,HWI-D00104:165:C29AHACXX:8:2301:11618:16651,HWI-D00104:165:C29AHACXX:8:1307:16900:60826,HWI-D00104:165:C29AHACXX:8:1107:6858:32673;sequence=TACACTCGAATCATGTCCCAATTCTATCGATATCCTGATACAACTG;start=113741;subtype=IES;support_ref=2;support_variant=23;type=IES;
scaffold51_159_with_IES	MILORD	internal_eliminated_sequence	114627	114654	.	.	.	ID=MILORD.159.114627.114654;Name=MILORD.159.114627.114654;bounded_by_ta=TRUE;common_boundary=Both;end=114654;ies_id=IESPGM.PTET51.1.159.110756;ies_left_dist=0;ies_min_dist=0;ies_right_dist=0;junction_seq=gattgtctgttggagTAtcatttttatcgaat;read_names=HWI-D00104:165:C29AHACXX:8:2105:14548:42514,HWI-D00104:165:C29AHACXX:8:1304:14370:64745,HWI-D00104:165:C29AHACXX:8:2207:2694:10752,HWI-D00104:165:C29AHACXX:8:2101:7741:47593,HWI-D00104:165:C29AHACXX:8:2201:16273:93737,HWI-D00104:165:C29AHACXX:8:1304:20059:101092,HWI-D00104:165:C29AHACXX:8:1103:5253:56465,HWI-D00104:165:C29AHACXX:8:2302:8241:8094,HWI-D00104:165:C29AHACXX:8:1107:8699:37750,HWI-D00104:165:C29AHACXX:8:2101:1885:5105,HWI-D00104:165:C29AHACXX:8:1203:1393:61463,HWI-D00104:165:C29AHACXX:8:1201:2059:14383,HWI-D00104:165:C29AHACXX:8:1302:19572:27440,HWI-D00104:165:C29AHACXX:8:2101:12574:53879,HWI-D00104:165:C29AHACXX:8:2203:18596:22403,HWI-D00104:165:C29AHACXX:8:1107:18186:97890,HWI-D00104:165:C29AHACXX:8:1202:15404:17003,HWI-D00104:165:C29AHACXX:8:1203:3623:38281,HWI-D00104:165:C29AHACXX:8:1309:4703:18743,HWI-D00104:165:C29AHACXX:8:1108:13944:45573,HWI-D00104:165:C29AHACXX:8:1104:13065:54359,HWI-D00104:165:C29AHACXX:8:2306:20426:26151,HWI-D00104:165:C29AHACXX:8:2104:8911:52229,HWI-D00104:165:C29AHACXX:8:1301:1134:34055,HWI-D00104:165:C29AHACXX:8:1307:19436:37117,HWI-D00104:165:C29AHACXX:8:2204:13469:53775,HWI-D00104:165:C29AHACXX:8:2303:15330:61813,HWI-D00104:165:C29AHACXX:8:1107:19947:2881,HWI-D00104:165:C29AHACXX:8:1304:19659:15329,HWI-D00104:165:C29AHACXX:8:2202:11471:64283,HWI-D00104:165:C29AHACXX:8:1306:7896:59440,HWI-D00104:165:C29AHACXX:8:1201:4586:2367,HWI-D00104:165:C29AHACXX:8:1202:15029:82827,HWI-D00104:165:C29AHACXX:8:2302:12448:38590,HWI-D00104:165:C29AHACXX:8:1307:18088:69509,HWI-D00104:165:C29AHACXX:8:1104:12753:37868,HWI-D00104:165:C29AHACXX:8:1203:7389:8681,HWI-D00104:165:C29AHACXX:8:1103:10593:41677,HWI-D00104:165:C29AHACXX:8:2203:3985:79461,HWI-D00104:165:C29AHACXX:8:1205:8443:74301;sequence=TATGGTTGATAACTATTAATAGGAACTA;start=114627;subtype=IES;support_ref=6;support_variant=40;type=IES;
scaffold51_159_with_IES	MILORD	internal_eliminated_sequence	115057	115101	.	.	.	ID=MILORD.159.115057.115101;Name=MILORD.159.115057.115101;bounded_by_ta=TRUE;common_boundary=None;end=115101;ies_id=IESPGM.PTET51.1.159.111156;ies_left_dist=-2;ies_min_dist=2;ies_right_dist=-2;junction_seq=catctcgaaacaataTAaaacaattacaatct;read_names=HWI-D00104:165:C29AHACXX:8:1203:10363:93319,HWI-D00104:165:C29AHACXX:8:2301:4619:31668,HWI-D00104:165:C29AHACXX:8:1202:7788:81469,HWI-D00104:165:C29AHACXX:8:2103:19507:98451,HWI-D00104:165:C29AHACXX:8:2303:9209:27739,HWI-D00104:165:C29AHACXX:8:2101:14164:44742,HWI-D00104:165:C29AHACXX:8:2204:2227:32579,HWI-D00104:165:C29AHACXX:8:2202:6727:70185,HWI-D00104:165:C29AHACXX:8:1202:4535:41906,HWI-D00104:165:C29AHACXX:8:2304:5789:23567,HWI-D00104:165:C29AHACXX:8:2206:8628:94180,HWI-D00104:165:C29AHACXX:8:1201:9500:91184,HWI-D00104:165:C29AHACXX:8:1304:3811:2781,HWI-D00104:165:C29AHACXX:8:1301:15451:43481,HWI-D00104:165:C29AHACXX:8:1104:11682:73803,HWI-D00104:165:C29AHACXX:8:1101:7554:65622,HWI-D00104:165:C29AHACXX:8:2102:20460:74492,HWI-D00104:165:C29AHACXX:8:2104:20708:57853,HWI-D00104:165:C29AHACXX:8:1304:5679:79377,HWI-D00104:165:C29AHACXX:8:1307:12505:101319,HWI-D00104:165:C29AHACXX:8:2101:5034:19227,HWI-D00104:165:C29AHACXX:8:2304:1990:26075,HWI-D00104:165:C29AHACXX:8:2102:20738:52038,HWI-D00104:165:C29AHACXX:8:2201:15385:54931,HWI-D00104:165:C29AHACXX:8:1305:5762:73010,HWI-D00104:165:C29AHACXX:8:1102:8999:76546,HWI-D00104:165:C29AHACXX:8:1101:8283:75504,HWI-D00104:165:C29AHACXX:8:2203:8541:45943,HWI-D00104:165:C29AHACXX:8:2306:11613:41959,HWI-D00104:165:C29AHACXX:8:1103:16119:83272,HWI-D00104:165:C29AHACXX:8:1302:13525:78590,HWI-D00104:165:C29AHACXX:8:2301:20001:30158,HWI-D00104:165:C29AHACXX:8:2105:1450:30364,HWI-D00104:165:C29AHACXX:8:1106:10359:73521,HWI-D00104:165:C29AHACXX:8:1302:9191:84640,HWI-D00104:165:C29AHACXX:8:2307:2884:75592,HWI-D00104:165:C29AHACXX:8:2209:8329:43005,HWI-D00104:165:C29AHACXX:8:1204:17850:56529;sequence=TATAATTGAGAATATTCATTCCTTTTAAATGTAAGAATTGGAGTA;start=115057;subtype=OVERLAPPING;support_ref=6;support_variant=38;type=ALTERNATIVE;
scaffold51_159_with_IES	MILORD	internal_eliminated_sequence	117595	117711	.	.	.	ID=MILORD.159.117595.117711;Name=MILORD.159.117595.117711;bounded_by_ta=TRUE;common_boundary=Both;end=117711;ies_id=IESPGM.PTET51.1.159.113573;ies_left_dist=0;ies_min_dist=0;ies_right_dist=0;junction_seq=aaatgccttagtttgTAcccagaacctaattt;read_names=HWI-D00104:165:C29AHACXX:8:1201:9633:73203,HWI-D00104:165:C29AHACXX:8:1103:15147:77188,HWI-D00104:165:C29AHACXX:8:1201:5143:13250,HWI-D00104:165:C29AHACXX:8:1103:1297:8630,HWI-D00104:165:C29AHACXX:8:1305:20531:23730,HWI-D00104:165:C29AHACXX:8:2301:14399:37962,HWI-D00104:165:C29AHACXX:8:1309:5586:70515,HWI-D00104:165:C29AHACXX:8:2202:4911:27430,HWI-D00104:165:C29AHACXX:8:1104:14821:62809,HWI-D00104:165:C29AHACXX:8:1203:6650:46344,HWI-D00104:165:C29AHACXX:8:1205:11964:23769,HWI-D00104:165:C29AHACXX:8:2202:15052:65602,HWI-D00104:165:C29AHACXX:8:1309:20205:82792,HWI-D00104:165:C29AHACXX:8:1203:4013:44614,HWI-D00104:165:C29AHACXX:8:1102:13947:3039,HWI-D00104:165:C29AHACXX:8:2203:16976:59366,HWI-D00104:165:C29AHACXX:8:2104:8524:88187,HWI-D00104:165:C29AHACXX:8:2102:3869:13572,HWI-D00104:165:C29AHACXX:8:1307:17773:101146,HWI-D00104:165:C29AHACXX:8:2307:17202:86817,HWI-D00104:165:C29AHACXX:8:2101:5803:90974,HWI-D00104:165:C29AHACXX:8:1104:17457:47031,HWI-D00104:165:C29AHACXX:8:2204:5300:79037,HWI-D00104:165:C29AHACXX:8:2101:5901:61198,HWI-D00104:165:C29AHACXX:8:2105:13639:81309,HWI-D00104:165:C29AHACXX:8:2202:8646:14848,HWI-D00104:165:C29AHACXX:8:2305:14216:38614,HWI-D00104:165:C29AHACXX:8:1307:18085:95564,HWI-D00104:165:C29AHACXX:8:1306:10866:20120,HWI-D00104:165:C29AHACXX:8:2203:16248:4507,HWI-D00104:165:C29AHACXX:8:2105:6248:44408,HWI-D00104:165:C29AHACXX:8:2209:20096:15008,HWI-D00104:165:C29AHACXX:8:1107:6335:69693,HWI-D00104:165:C29AHACXX:8:2105:15409:42778,HWI-D00104:165:C29AHACXX:8:1101:17721:45807,HWI-D00104:165:C29AHACXX:8:2104:4794:57316,HWI-D00104:165:C29AHACXX:8:1202:6886:4319,HWI-D00104:165:C29AHACXX:8:1309:18124:20782,HWI-D00104:165:C29AHACXX:8:2304:2404:49904,HWI-D00104:165:C29AHACXX:8:1307:1125:52991,HWI-D00104:165:C29AHACXX:8:2203:12077:36456,HWI-D00104:165:C29AHACXX:8:1108:9797:21929,HWI-D00104:165:C29AHACXX:8:1102:3273:63835,HWI-D00104:165:C29AHACXX:8:2306:7552:5895,HWI-D00104:165:C29AHACXX:8:2201:17484:26358,HWI-D00104:165:C29AHACXX:8:1306:14774:95508;sequence=TATAGACACCATCATTATTACATATTTCCATACAAGAAAGTAAAAGTAATTTTTATATGAATATAAAGAATAATATAAAATACAAAATAAAATTAGAATTGATCCTCTCTTTTTCCA;start=117595;subtype=IES;support_ref=6;support_variant=46;type=IES;
scaffold51_159_with_IES	MILORD	internal_eliminated_sequence	120757	120836	.	.	.	ID=MILORD.159.120757.120836;Name=MILORD.159.120757.120836;bounded_by_ta=TRUE;common_boundary=LEFT;end=120836;ies_id=IESPGM.PTET51.1.159.116618;ies_left_dist=0;ies_min_dist=0;ies_right_dist=-3;junction_seq=ttacgttagatgttaTAtagatctaacttttc;read_names=HWI-D00104:165:C29AHACXX:8:2108:6568:58937;sequence=TACAATAATAAATAGTATGATTTTAATCATTTACATCAATTTCAATTGATAATTAATAAATCTAAATTAAATGATTGTAT;start=120757;subtype=PARTIAL_EXTERNAL;support_ref=16;support_variant=1;type=ALTERNATIVE;
scaffold51_159_with_IES	MILORD	internal_eliminated_sequence	120757	120833	.	.	.	ID=MILORD.159.120757.120833;Name=MILORD.159.120757.120833;bounded_by_ta=TRUE;common_boundary=Both;end=120833;ies_id=IESPGM.PTET51.1.159.116618;ies_left_dist=0;ies_min_dist=0;ies_right_dist=0;junction_seq=ctttacgttagatgtTAttatagatctaactt;read_names=HWI-D00104:165:C29AHACXX:8:2102:9970:4667,HWI-D00104:165:C29AHACXX:8:1205:8078:23114,HWI-D00104:165:C29AHACXX:8:1102:14842:95292,HWI-D00104:165:C29AHACXX:8:2207:15792:78103,HWI-D00104:165:C29AHACXX:8:1304:17236:68437,HWI-D00104:165:C29AHACXX:8:1104:11437:98832,HWI-D00104:165:C29AHACXX:8:2203:15491:73010,HWI-D00104:165:C29AHACXX:8:1203:5515:56644,HWI-D00104:165:C29AHACXX:8:2305:12040:27694,HWI-D00104:165:C29AHACXX:8:2105:17844:31665,HWI-D00104:165:C29AHACXX:8:1303:1354:40621,HWI-D00104:165:C29AHACXX:8:1301:12764:83988,HWI-D00104:165:C29AHACXX:8:2102:8297:88757,HWI-D00104:165:C29AHACXX:8:2202:15670:47090,HWI-D00104:165:C29AHACXX:8:2204:16964:79412,HWI-D00104:165:C29AHACXX:8:2204:14857:47051,HWI-D00104:165:C29AHACXX:8:2206:4184:74699,HWI-D00104:165:C29AHACXX:8:1302:6076:2606,HWI-D00104:165:C29AHACXX:8:1101:18499:84276,HWI-D00104:165:C29AHACXX:8:2203:6474:34221,HWI-D00104:165:C29AHACXX:8:2201:13007:31356,HWI-D00104:165:C29AHACXX:8:1301:10150:100617,HWI-D00104:165:C29AHACXX:8:1105:10554:44473,HWI-D00104:165:C29AHACXX:8:1102:13527:37264,HWI-D00104:165:C29AHACXX:8:1305:14623:75660,HWI-D00104:165:C29AHACXX:8:2205:16075:20717,HWI-D00104:165:C29AHACXX:8:2102:17939:53616,HWI-D00104:165:C29AHACXX:8:2203:18783:87937,HWI-D00104:165:C29AHACXX:8:2306:17180:37906,HWI-D00104:165:C29AHACXX:8:1108:10136:31679,HWI-D00104:165:C29AHACXX:8:1105:2754:99799,HWI-D00104:165:C29AHACXX:8:1305:4509:68157,HWI-D00104:165:C29AHACXX:8:1202:6519:71600,HWI-D00104:165:C29AHACXX:8:2102:10880:69106,HWI-D00104:165:C29AHACXX:8:2301:8298:57185,HWI-D00104:165:C29AHACXX:8:1303:15805:28619;sequence=TACAATAATAAATAGTATGATTTTAATCATTTACATCAATTTCAATTGATAATTAATAAATCTAAATTAAATGATTG;start=120757;subtype=IES;support_ref=32;support_variant=36;type=IES;
scaffold51_159_with_IES	MILORD	internal_eliminated_sequence	123687	123774	.	.	.	ID=MILORD.159.123687.123774;Name=MILORD.159.123687.123774;bounded_by_ta=TRUE;common_boundary=Both;end=123774;ies_id=IESPGM.PTET51.1.159.119471;ies_left_dist=0;ies_min_dist=0;ies_right_dist=0;junction_seq=ataaatatgaaattgTAtaaatactctcgatg;read_names=HWI-D00104:165:C29AHACXX:8:1103:5897:69395,HWI-D00104:165:C29AHACXX:8:1306:19810:42243,HWI-D00104:165:C29AHACXX:8:2301:12549:33866,HWI-D00104:165:C29AHACXX:8:2307:16404:100465,HWI-D00104:165:C29AHACXX:8:1108:10782:76907,HWI-D00104:165:C29AHACXX:8:1106:10666:44083,HWI-D00104:165:C29AHACXX:8:2201:19417:89471,HWI-D00104:165:C29AHACXX:8:1107:13919:31600,HWI-D00104:165:C29AHACXX:8:1305:2059:16312,HWI-D00104:165:C29AHACXX:8:1306:2744:91809,HWI-D00104:165:C29AHACXX:8:2209:18202:21905,HWI-D00104:165:C29AHACXX:8:2209:10984:64719,HWI-D00104:165:C29AHACXX:8:2301:13024:42849,HWI-D00104:165:C29AHACXX:8:1301:19418:8530,HWI-D00104:165:C29AHACXX:8:2304:11444:87583,HWI-D00104:165:C29AHACXX:8:2105:14056:87323,HWI-D00104:165:C29AHACXX:8:1306:9980:31051,HWI-D00104:165:C29AHACXX:8:2204:14224:42693,HWI-D00104:165:C29AHACXX:8:1107:2372:17678,HWI-D00104:165:C29AHACXX:8:1102:16669:19345,HWI-D00104:165:C29AHACXX:8:1103:10133:89204,HWI-D00104:165:C29AHACXX:8:2206:17065:78106,HWI-D00104:165:C29AHACXX:8:1306:13571:94781,HWI-D00104:165:C29AHACXX:8:1104:10274:98447,HWI-D00104:165:C29AHACXX:8:2304:10536:16254,HWI-D00104:165:C29AHACXX:8:2102:5824:33579,HWI-D00104:165:C29AHACXX:8:2201:6725:97230,HWI-D00104:165:C29AHACXX:8:2103:5599:98328,HWI-D00104:165:C29AHACXX:8:2304:3920:80979,HWI-D00104:165:C29AHACXX:8:2101:6180:44717,HWI-D00104:165:C29AHACXX:8:2101:11764:19664,HWI-D00104:165:C29AHACXX:8:2307:6390:55009,HWI-D00104:165:C29AHACXX:8:1302:12411:42844,HWI-D00104:165:C29AHACXX:8:2205:9704:9078,HWI-D00104:165:C29AHACXX:8:1304:3815:85246,HWI-D00104:165:C29AHACXX:8:1302:11390:13060;sequence=TATGGTTTATTGTGATATATTTTTATAAATCCTTAAATCTAATTTGTATTAGTCAACTAAGAAAATTAACTCCGGACAGATTCACCTA;start=123687;subtype=IES;support_ref=12;support_variant=36;type=IES;
scaffold51_159_with_IES	MILORD	internal_eliminated_sequence	126372	126418	.	.	.	ID=MILORD.159.126372.126418;Name=MILORD.159.126372.126418;bounded_by_ta=TRUE;common_boundary=Both;end=126418;ies_id=IESPGM.PTET51.1.159.122068;ies_left_dist=0;ies_min_dist=0;ies_right_dist=0;junction_seq=tctacaaaatagatgTAcatctaagctattga;read_names=HWI-D00104:165:C29AHACXX:8:2201:7140:67205,HWI-D00104:165:C29AHACXX:8:2102:1233:20241,HWI-D00104:165:C29AHACXX:8:1304:12405:67245,HWI-D00104:165:C29AHACXX:8:2205:10624:11376,HWI-D00104:165:C29AHACXX:8:2102:19926:56245,HWI-D00104:165:C29AHACXX:8:1307:6772:98784,HWI-D00104:165:C29AHACXX:8:1303:8092:97774,HWI-D00104:165:C29AHACXX:8:2203:4581:82496,HWI-D00104:165:C29AHACXX:8:1204:11088:67811,HWI-D00104:165:C29AHACXX:8:2108:15834:39665,HWI-D00104:165:C29AHACXX:8:2202:14721:4022,HWI-D00104:165:C29AHACXX:8:2201:19780:85791,HWI-D00104:165:C29AHACXX:8:1202:13230:19458,HWI-D00104:165:C29AHACXX:8:1204:3540:85706,HWI-D00104:165:C29AHACXX:8:1304:11314:34728,HWI-D00104:165:C29AHACXX:8:1101:6136:52180,HWI-D00104:165:C29AHACXX:8:1204:11363:46266,HWI-D00104:165:C29AHACXX:8:1305:4364:90860,HWI-D00104:165:C29AHACXX:8:1201:2437:80165,HWI-D00104:165:C29AHACXX:8:2303:14946:6881,HWI-D00104:165:C29AHACXX:8:2203:1827:93431,HWI-D00104:165:C29AHACXX:8:2306:10506:77203,HWI-D00104:165:C29AHACXX:8:2101:19775:64533,HWI-D00104:165:C29AHACXX:8:2209:12103:18571,HWI-D00104:165:C29AHACXX:8:1102:19578:39736,HWI-D00104:165:C29AHACXX:8:1205:14924:23995,HWI-D00104:165:C29AHACXX:8:2105:12006:54963,HWI-D00104:165:C29AHACXX:8:1307:9001:14624,HWI-D00104:165:C29AHACXX:8:1101:16137:7518,HWI-D00104:165:C29AHACXX:8:1307:12611:59042,HWI-D00104:165:C29AHACXX:8:1104:9889:64056,HWI-D00104:165:C29AHACXX:8:2202:17878:16674,HWI-D00104:165:C29AHACXX:8:2307:14682:80004,HWI-D00104:165:C29AHACXX:8:2305:5109:28015,HWI-D00104:165:C29AHACXX:8:1203:18216:6478,HWI-D00104:165:C29AHACXX:8:2104:10403:76831,HWI-D00104:165:C29AHACXX:8:2201:15461:41983,HWI-D00104:165:C29AHACXX:8:1105:21114:49361,HWI-D00104:165:C29AHACXX:8:2301:12150:17129,HWI-D00104:165:C29AHACXX:8:1103:15520:36027,HWI-D00104:165:C29AHACXX:8:2301:17780:97180,HWI-D00104:165:C29AHACXX:8:2303:12072:19453,HWI-D00104:165:C29AHACXX:8:2306:4308:57534,HWI-D00104:165:C29AHACXX:8:2203:3680:16944,HWI-D00104:165:C29AHACXX:8:1204:11508:90706,HWI-D00104:165:C29AHACXX:8:1103:9006:35901;sequence=TATTGAAGTAAATAAATGTATATTAATTTGAAATTGCAAATCGACAA;start=126372;subtype=IES;support_ref=4;support_variant=46;type=IES;
scaffold51_159_with_IES	MILORD	internal_eliminated_sequence	127672	127740	.	.	.	ID=MILORD.159.127672.127740;Name=MILORD.159.127672.127740;bounded_by_ta=TRUE;common_boundary=Both;end=127740;ies_id=IESPGM.PTET51.1.159.123321;ies_left_dist=0;ies_min_dist=0;ies_right_dist=0;junction_seq=tagaatcgattttaaTAtgattatctaattgc;read_names=HWI-D00104:165:C29AHACXX:8:1309:14131:17917,HWI-D00104:165:C29AHACXX:8:2308:2628:55058,HWI-D00104:165:C29AHACXX:8:2206:17439:54244,HWI-D00104:165:C29AHACXX:8:2303:8664:16788,HWI-D00104:165:C29AHACXX:8:2305:7082:57111,HWI-D00104:165:C29AHACXX:8:2307:10922:60922,HWI-D00104:165:C29AHACXX:8:1202:12113:52626,HWI-D00104:165:C29AHACXX:8:2103:9925:4533,HWI-D00104:165:C29AHACXX:8:2101:19688:67128,HWI-D00104:165:C29AHACXX:8:1101:4613:11429,HWI-D00104:165:C29AHACXX:8:2302:6270:12646,HWI-D00104:165:C29AHACXX:8:1206:15291:39466,HWI-D00104:165:C29AHACXX:8:2202:16390:40652,HWI-D00104:165:C29AHACXX:8:2205:1672:77360,HWI-D00104:165:C29AHACXX:8:1102:12927:28702,HWI-D00104:165:C29AHACXX:8:1103:1061:19886,HWI-D00104:165:C29AHACXX:8:2304:1594:38511,HWI-D00104:165:C29AHACXX:8:1101:18873:56480,HWI-D00104:165:C29AHACXX:8:1304:15106:96687,HWI-D00104:165:C29AHACXX:8:1101:15344:65976,HWI-D00104:165:C29AHACXX:8:2102:4571:55677,HWI-D00104:165:C29AHACXX:8:2101:18236:97731,HWI-D00104:165:C29AHACXX:8:2302:6742:7668,HWI-D00104:165:C29AHACXX:8:1306:15884:43208,HWI-D00104:165:C29AHACXX:8:2103:6303:76541,HWI-D00104:165:C29AHACXX:8:2103:11083:29144,HWI-D00104:165:C29AHACXX:8:2301:14075:51843,HWI-D00104:165:C29AHACXX:8:1106:16068:75309,HWI-D00104:165:C29AHACXX:8:2105:13159:94608,HWI-D00104:165:C29AHACXX:8:2304:17812:95305,HWI-D00104:165:C29AHACXX:8:2201:10195:68694,HWI-D00104:165:C29AHACXX:8:1205:14652:8961,HWI-D00104:165:C29AHACXX:8:2308:13743:26113,HWI-D00104:165:C29AHACXX:8:2103:5088:21604,HWI-D00104:165:C29AHACXX:8:2206:11886:37968,HWI-D00104:165:C29AHACXX:8:1304:19165:63399,HWI-D00104:165:C29AHACXX:8:2102:13151:98567,HWI-D00104:165:C29AHACXX:8:1102:11819:69227,HWI-D00104:165:C29AHACXX:8:2303:8489:37100,HWI-D00104:165:C29AHACXX:8:1107:14890:62552;sequence=TAGAGTAGAACTCGGAATAATTGTGAGTATTTTCAAGATATATAATTGATGAAATAATTAGTTTACCTG;start=127672;subtype=IES;support_ref=0;support_variant=40;type=IES;
scaffold51_159_with_IES	MILORD	internal_eliminated_sequence	128689	128732	.	.	.	ID=MILORD.159.128689.128732;Name=MILORD.159.128689.128732;bounded_by_ta=TRUE;common_boundary=Both;end=128732;ies_id=IESPGM.PTET51.1.159.124269;ies_left_dist=0;ies_min_dist=0;ies_right_dist=0;junction_seq=gcagtagctctctttTAtcacttaaaacgcaa;read_names=HWI-D00104:165:C29AHACXX:8:1101:11671:32813,HWI-D00104:165:C29AHACXX:8:2203:14725:91347,HWI-D00104:165:C29AHACXX:8:2305:6545:41220,HWI-D00104:165:C29AHACXX:8:1107:12771:25688,HWI-D00104:165:C29AHACXX:8:2203:18560:48072,HWI-D00104:165:C29AHACXX:8:1303:3650:71956,HWI-D00104:165:C29AHACXX:8:1102:17871:82844,HWI-D00104:165:C29AHACXX:8:2303:7341:73929,HWI-D00104:165:C29AHACXX:8:1107:7128:55922,HWI-D00104:165:C29AHACXX:8:2306:3161:32439,HWI-D00104:165:C29AHACXX:8:1205:4842:10699,HWI-D00104:165:C29AHACXX:8:1304:4144:67202,HWI-D00104:165:C29AHACXX:8:1202:20748:15476,HWI-D00104:165:C29AHACXX:8:1203:2352:53091,HWI-D00104:165:C29AHACXX:8:1303:7148:14828,HWI-D00104:165:C29AHACXX:8:2104:18168:30877,HWI-D00104:165:C29AHACXX:8:1206:14615:5319,HWI-D00104:165:C29AHACXX:8:2105:15729:96305,HWI-D00104:165:C29AHACXX:8:2103:6659:6535,HWI-D00104:165:C29AHACXX:8:1205:2208:69675,HWI-D00104:165:C29AHACXX:8:2202:4423:87679,HWI-D00104:165:C29AHACXX:8:1105:14590:75871,HWI-D00104:165:C29AHACXX:8:1104:3439:27674,HWI-D00104:165:C29AHACXX:8:1105:20782:8574,HWI-D00104:165:C29AHACXX:8:1306:4706:10893,HWI-D00104:165:C29AHACXX:8:2203:13272:11297,HWI-D00104:165:C29AHACXX:8:1206:2499:3282,HWI-D00104:165:C29AHACXX:8:2301:14988:77822,HWI-D00104:165:C29AHACXX:8:1303:10253:9266,HWI-D00104:165:C29AHACXX:8:2101:4116:81825,HWI-D00104:165:C29AHACXX:8:2202:13827:70136,HWI-D00104:165:C29AHACXX:8:1107:16608:42155,HWI-D00104:165:C29AHACXX:8:1204:2225:52761,HWI-D00104:165:C29AHACXX:8:1306:12413:44599;sequence=TATACTCATTAATAATTAACTTGTATGTTTAAATAAAATAAGTG;start=128689;subtype=IES;support_ref=0;support_variant=34;type=IES;
scaffold51_159_with_IES	MILORD	internal_eliminated_sequence	130033	130058	.	.	.	ID=MILORD.159.130033.130058;Name=MILORD.159.130033.130058;bounded_by_ta=TRUE;common_boundary=Both;end=130058;ies_id=IESPGM.PTET51.1.159.125569;ies_left_dist=0;ies_min_dist=0;ies_right_dist=0;junction_seq=catcaaaacataaacTAcatcaatctttgatt;read_names=HWI-D00104:165:C29AHACXX:8:2204:9355:11027,HWI-D00104:165:C29AHACXX:8:1105:19427:39210,HWI-D00104:165:C29AHACXX:8:2201:16394:48676,HWI-D00104:165:C29AHACXX:8:2203:10707:64871,HWI-D00104:165:C29AHACXX:8:2207:7327:75727,HWI-D00104:165:C29AHACXX:8:1206:13697:53016,HWI-D00104:165:C29AHACXX:8:1309:10309:46312,HWI-D00104:165:C29AHACXX:8:2301:6808:58512,HWI-D00104:165:C29AHACXX:8:1102:16992:100923,HWI-D00104:165:C29AHACXX:8:1307:4294:4680,HWI-D00104:165:C29AHACXX:8:1205:5025:42866,HWI-D00104:165:C29AHACXX:8:1302:9661:41236,HWI-D00104:165:C29AHACXX:8:1103:18524:95831,HWI-D00104:165:C29AHACXX:8:2304:14185:23750,HWI-D00104:165:C29AHACXX:8:2303:3988:27845,HWI-D00104:165:C29AHACXX:8:1301:18407:49491,HWI-D00104:165:C29AHACXX:8:2304:5837:5109,HWI-D00104:165:C29AHACXX:8:2204:12159:34482,HWI-D00104:165:C29AHACXX:8:1302:11823:54355,HWI-D00104:165:C29AHACXX:8:2102:15570:74024,HWI-D00104:165:C29AHACXX:8:1202:17491:71880,HWI-D00104:165:C29AHACXX:8:2102:19861:5234,HWI-D00104:165:C29AHACXX:8:1205:6568:18964,HWI-D00104:165:C29AHACXX:8:1306:8470:5196,HWI-D00104:165:C29AHACXX:8:1102:4060:53960,HWI-D00104:165:C29AHACXX:8:1202:14440:55616,HWI-D00104:165:C29AHACXX:8:1301:19455:18672,HWI-D00104:165:C29AHACXX:8:2303:20634:4260,HWI-D00104:165:C29AHACXX:8:1301:10299:90618,HWI-D00104:165:C29AHACXX:8:2201:20468:32434,HWI-D00104:165:C29AHACXX:8:1104:1823:30995,HWI-D00104:165:C29AHACXX:8:2202:3284:51596,HWI-D00104:165:C29AHACXX:8:1303:3333:35282,HWI-D00104:165:C29AHACXX:8:1108:18985:16364,HWI-D00104:165:C29AHACXX:8:2302:12321:23341,HWI-D00104:165:C29AHACXX:8:2205:9087:42109,HWI-D00104:165:C29AHACXX:8:1101:12288:77128,HWI-D00104:165:C29AHACXX:8:1306:17533:17411,HWI-D00104:165:C29AHACXX:8:2207:5836:95349,HWI-D00104:165:C29AHACXX:8:1305:11434:23805,HWI-D00104:165:C29AHACXX:8:2207:10193:36649,HWI-D00104:165:C29AHACXX:8:2305:14759:36109;sequence=TATAGTCTAATCCAATTACATCATCA;start=130033;subtype=IES;support_ref=0;support_variant=42;type=IES;
scaffold51_159_with_IES	MILORD	internal_eliminated_sequence	130201	130230	.	.	.	ID=MILORD.159.130201.130230;Name=MILORD.159.130201.130230;bounded_by_ta=TRUE;common_boundary=Both;end=130230;ies_id=IESPGM.PTET51.1.159.125711;ies_left_dist=0;ies_min_dist=0;ies_right_dist=0;junction_seq=aatttgcttggattgTAcatgtaggaaagata;read_names=HWI-D00104:165:C29AHACXX:8:1104:16852:30098,HWI-D00104:165:C29AHACXX:8:2305:17155:85963,HWI-D00104:165:C29AHACXX:8:2306:15817:35688,HWI-D00104:165:C29AHACXX:8:2202:13615:23933,HWI-D00104:165:C29AHACXX:8:2104:1219:47564,HWI-D00104:165:C29AHACXX:8:2207:6680:71641,HWI-D00104:165:C29AHACXX:8:2209:15300:26716,HWI-D00104:165:C29AHACXX:8:1104:18068:32036,HWI-D00104:165:C29AHACXX:8:1302:7803:14814,HWI-D00104:165:C29AHACXX:8:2307:1306:74893,HWI-D00104:165:C29AHACXX:8:1306:2372:20746,HWI-D00104:165:C29AHACXX:8:1301:14036:53516,HWI-D00104:165:C29AHACXX:8:2301:7702:38210,HWI-D00104:165:C29AHACXX:8:1107:10709:22326,HWI-D00104:165:C29AHACXX:8:2306:17191:10519,HWI-D00104:165:C29AHACXX:8:1301:18571:25614,HWI-D00104:165:C29AHACXX:8:2206:20520:22224,HWI-D00104:165:C29AHACXX:8:1303:6102:74337,HWI-D00104:165:C29AHACXX:8:2204:14256:48947,HWI-D00104:165:C29AHACXX:8:1107:11620:60225,HWI-D00104:165:C29AHACXX:8:2304:14677:4927,HWI-D00104:165:C29AHACXX:8:2302:13117:43095,HWI-D00104:165:C29AHACXX:8:2301:17206:61973,HWI-D00104:165:C29AHACXX:8:1104:3050:62742,HWI-D00104:165:C29AHACXX:8:2304:6218:32185,HWI-D00104:165:C29AHACXX:8:2302:7381:24387,HWI-D00104:165:C29AHACXX:8:2304:17247:15661,HWI-D00104:165:C29AHACXX:8:1201:10671:76962,HWI-D00104:165:C29AHACXX:8:2209:19128:73490,HWI-D00104:165:C29AHACXX:8:2203:17314:34694,HWI-D00104:165:C29AHACXX:8:2204:14831:56082,HWI-D00104:165:C29AHACXX:8:1104:17789:12914,HWI-D00104:165:C29AHACXX:8:2206:18861:56069,HWI-D00104:165:C29AHACXX:8:2205:15439:46265,HWI-D00104:165:C29AHACXX:8:1303:10735:79206,HWI-D00104:165:C29AHACXX:8:2104:7542:58793,HWI-D00104:165:C29AHACXX:8:2203:6279:89492,HWI-D00104:165:C29AHACXX:8:1108:17231:33424,HWI-D00104:165:C29AHACXX:8:1304:12321:67044,HWI-D00104:165:C29AHACXX:8:1305:14640:93727,HWI-D00104:165:C29AHACXX:8:2307:17308:93897,HWI-D00104:165:C29AHACXX:8:1103:4256:93562;sequence=TATAGTTATTTCTCACTTTCACTTTCCCCA;start=130201;subtype=IES;support_ref=0;support_variant=42;type=IES;
scaffold51_159_with_IES	MILORD	internal_eliminated_sequence	130923	130952	.	.	.	ID=MILORD.159.130923.130952;Name=MILORD.159.130923.130952;bounded_by_ta=TRUE;common_boundary=Both;end=130952;ies_id=IESPGM.PTET51.1.159.126403;ies_left_dist=0;ies_min_dist=0;ies_right_dist=0;junction_seq=ctttcgcacataaagTAccagaacccatagtt;read_names=HWI-D00104:165:C29AHACXX:8:1306:9341:50497,HWI-D00104:165:C29AHACXX:8:2206:17405:64843,HWI-D00104:165:C29AHACXX:8:1105:8598:66192,HWI-D00104:165:C29AHACXX:8:1302:18366:63781,HWI-D00104:165:C29AHACXX:8:1306:5801:59480,HWI-D00104:165:C29AHACXX:8:1104:17705:89099,HWI-D00104:165:C29AHACXX:8:1306:4813:85430,HWI-D00104:165:C29AHACXX:8:1206:13636:37803,HWI-D00104:165:C29AHACXX:8:1202:19372:59137,HWI-D00104:165:C29AHACXX:8:1206:8146:75423,HWI-D00104:165:C29AHACXX:8:1102:14551:13247,HWI-D00104:165:C29AHACXX:8:2105:17107:25425,HWI-D00104:165:C29AHACXX:8:1302:13829:98886,HWI-D00104:165:C29AHACXX:8:1108:8982:50344,HWI-D00104:165:C29AHACXX:8:2206:4491:9099,HWI-D00104:165:C29AHACXX:8:1203:19532:29659,HWI-D00104:165:C29AHACXX:8:2108:11040:16191,HWI-D00104:165:C29AHACXX:8:1205:9836:42218,HWI-D00104:165:C29AHACXX:8:1104:4311:54341,HWI-D00104:165:C29AHACXX:8:1303:14086:55225,HWI-D00104:165:C29AHACXX:8:2102:3191:80688,HWI-D00104:165:C29AHACXX:8:2103:11160:11570,HWI-D00104:165:C29AHACXX:8:2105:13665:53010,HWI-D00104:165:C29AHACXX:8:2204:16053:10918,HWI-D00104:165:C29AHACXX:8:2301:3380:90846,HWI-D00104:165:C29AHACXX:8:1105:7004:73540,HWI-D00104:165:C29AHACXX:8:1301:18128:58772,HWI-D00104:165:C29AHACXX:8:2302:4172:87599,HWI-D00104:165:C29AHACXX:8:2305:2356:72877;sequence=TATAATCATTATTATATTTTTAATCAATCA;start=130923;subtype=IES;support_ref=3;support_variant=29;type=IES;
scaffold51_159_with_IES	MILORD	internal_eliminated_sequence	135333	135403	.	.	.	ID=MILORD.159.135333.135403;Name=MILORD.159.135333.135403;bounded_by_ta=TRUE;common_boundary=Both;end=135403;ies_id=IESPGM.PTET51.1.159.130783;ies_left_dist=0;ies_min_dist=0;ies_right_dist=0;junction_seq=gtccaaacttattgcTAtctgcaaatcctaag;read_names=HWI-D00104:165:C29AHACXX:8:1206:6675:17132,HWI-D00104:165:C29AHACXX:8:2304:5880:70840,HWI-D00104:165:C29AHACXX:8:2308:15389:57849,HWI-D00104:165:C29AHACXX:8:1106:12051:15419,HWI-D00104:165:C29AHACXX:8:1103:19256:21957,HWI-D00104:165:C29AHACXX:8:2308:14743:18132,HWI-D00104:165:C29AHACXX:8:2101:7249:91359,HWI-D00104:165:C29AHACXX:8:1103:14814:23636,HWI-D00104:165:C29AHACXX:8:1301:19252:73090,HWI-D00104:165:C29AHACXX:8:1301:7122:48840,HWI-D00104:165:C29AHACXX:8:2303:19850:81027,HWI-D00104:165:C29AHACXX:8:1108:20626:48630,HWI-D00104:165:C29AHACXX:8:2203:7148:15267,HWI-D00104:165:C29AHACXX:8:2306:8665:57550,HWI-D00104:165:C29AHACXX:8:1309:3865:61230,HWI-D00104:165:C29AHACXX:8:1302:13700:50829,HWI-D00104:165:C29AHACXX:8:2103:8978:62160,HWI-D00104:165:C29AHACXX:8:2202:12644:66061;sequence=TACTGTTAATTTCATTAGAATTTTATTAATTATAATTTTTATTATTGATTAATTCTGAGTAATATCTACTG;start=135333;subtype=IES;support_ref=0;support_variant=18;type=IES;
scaffold51_159_with_IES	MILORD	internal_eliminated_sequence	135586	135668	.	.	.	ID=MILORD.159.135586.135668;Name=MILORD.159.135586.135668;bounded_by_ta=TRUE;common_boundary=Both;end=135668;ies_id=IESPGM.PTET51.1.159.130965;ies_left_dist=0;ies_min_dist=0;ies_right_dist=0;junction_seq=tgtattattttattcTAtcaagtctttcctga;read_names=HWI-D00104:165:C29AHACXX:8:1306:9803:64060,HWI-D00104:165:C29AHACXX:8:2308:4212:65156,HWI-D00104:165:C29AHACXX:8:1104:12522:15149,HWI-D00104:165:C29AHACXX:8:1108:7451:20681,HWI-D00104:165:C29AHACXX:8:2105:5756:58589,HWI-D00104:165:C29AHACXX:8:2301:10563:87994,HWI-D00104:165:C29AHACXX:8:2301:10639:32994;sequence=TACTGTTGTCTCTAACTTATTTTTGTATACACATTAATTTTTATGAAATTATCAAATCTTCATAATTAAATATAATTTATATG;start=135586;subtype=IES;support_ref=0;support_variant=7;type=IES;
scaffold51_159_with_IES	MILORD	internal_eliminated_sequence	135611	135668	.	.	.	ID=MILORD.159.135611.135668;Name=MILORD.159.135611.135668;bounded_by_ta=TRUE;common_boundary=RIGHT;end=135668;ies_id=IESPGM.PTET51.1.159.130965;ies_left_dist=-25;ies_min_dist=0;ies_right_dist=0;junction_seq=tctaacttatttttgTAtcaagtctttcctga;read_names=HWI-D00104:165:C29AHACXX:8:2301:7163:43803;sequence=TATACACATTAATTTTTATGAAATTATCAAATCTTCATAATTAAATATAATTTATATG;start=135611;subtype=PARTIAL_INTERNAL;support_ref=1;support_variant=1;type=ALTERNATIVE;
scaffold51_159_with_IES	MILORD	internal_eliminated_sequence	139222	139250	.	.	.	ID=MILORD.159.139222.139250;Name=MILORD.159.139222.139250;bounded_by_ta=TRUE;common_boundary=Both;end=139250;ies_id=IESPGM.PTET51.1.159.134518;ies_left_dist=0;ies_min_dist=0;ies_right_dist=0;junction_seq=tttcatctattgagaTAcctttattaacatat;read_names=HWI-D00104:165:C29AHACXX:8:1206:15691:44344,HWI-D00104:165:C29AHACXX:8:1307:13331:89828,HWI-D00104:165:C29AHACXX:8:1202:7297:3241,HWI-D00104:165:C29AHACXX:8:1201:7084:98299,HWI-D00104:165:C29AHACXX:8:1101:6043:76186,HWI-D00104:165:C29AHACXX:8:1201:4556:47360,HWI-D00104:165:C29AHACXX:8:1306:18844:64165,HWI-D00104:165:C29AHACXX:8:1108:11949:21853,HWI-D00104:165:C29AHACXX:8:1105:7085:42226,HWI-D00104:165:C29AHACXX:8:1306:4801:95576,HWI-D00104:165:C29AHACXX:8:1106:14826:2079,HWI-D00104:165:C29AHACXX:8:1303:10574:70360,HWI-D00104:165:C29AHACXX:8:1307:2492:7482,HWI-D00104:165:C29AHACXX:8:1104:9963:50360,HWI-D00104:165:C29AHACXX:8:1305:3676:31288,HWI-D00104:165:C29AHACXX:8:2301:8685:98590,HWI-D00104:165:C29AHACXX:8:1302:13130:101060,HWI-D00104:165:C29AHACXX:8:2301:14334:25799,HWI-D00104:165:C29AHACXX:8:1201:11231:75211,HWI-D00104:165:C29AHACXX:8:2104:14005:80686,HWI-D00104:165:C29AHACXX:8:1307:18168:66841,HWI-D00104:165:C29AHACXX:8:1201:5999:12093,HWI-D00104:165:C29AHACXX:8:2103:9290:94077,HWI-D00104:165:C29AHACXX:8:2101:2211:8032,HWI-D00104:165:C29AHACXX:8:1104:20124:42706,HWI-D00104:165:C29AHACXX:8:2108:9210:51675,HWI-D00104:165:C29AHACXX:8:1303:2371:34574,HWI-D00104:165:C29AHACXX:8:1307:11364:96511,HWI-D00104:165:C29AHACXX:8:1304:11481:19462,HWI-D00104:165:C29AHACXX:8:1201:4744:54001,HWI-D00104:165:C29AHACXX:8:2102:11012:89692,HWI-D00104:165:C29AHACXX:8:2205:17377:78564,HWI-D00104:165:C29AHACXX:8:1201:17474:93820,HWI-D00104:165:C29AHACXX:8:2207:6701:97142,HWI-D00104:165:C29AHACXX:8:2206:6389:26926,HWI-D00104:165:C29AHACXX:8:1307:12111:70731,HWI-D00104:165:C29AHACXX:8:1304:19155:58949,HWI-D00104:165:C29AHACXX:8:2105:2157:7226,HWI-D00104:165:C29AHACXX:8:2207:18014:67422;sequence=TATGATTAGATATACGATGTTCTTAATTA;start=139222;subtype=IES;support_ref=24;support_variant=39;type=IES;
scaffold51_159_with_IES	MILORD	internal_eliminated_sequence	139403	139555	.	.	.	ID=MILORD.159.139403.139555;Name=MILORD.159.139403.139555;bounded_by_ta=TRUE;common_boundary=None;end=139555;ies_id=IESPGM.PTET51.1.159.134518;ies_left_dist=-181;ies_min_dist=181;ies_right_dist=-305;junction_seq=atactttctgcctttTAaaacttatctatgcc;read_names=HWI-D00104:165:C29AHACXX:8:2202:1841:26719;sequence=TATAGTACTTCCAAAATTAATTATGCGTATTCCTCCAGAGGATTAATGAGGATAGTGTAAAAATTTTGAGAAAATGCAATTAGCAACGCAATTATTCTGGAACATGCATTATCTCATTATAACAAAGAAGATACTCGAACTTCTCCACCACTA;start=139403;subtype=MAC;support_ref=110;support_variant=1;type=CRYPTIC;
scaffold51_159_with_IES	MILORD	internal_eliminated_sequence	139403	139642	.	.	.	ID=MILORD.159.139403.139642;Name=MILORD.159.139403.139642;bounded_by_ta=TRUE;common_boundary=None;end=139642;ies_id=IESPGM.PTET51.1.159.135056;ies_left_dist=386;ies_min_dist=175;ies_right_dist=175;junction_seq=atactttctgcctttTAtaactgattgctaag;read_names=HWI-D00104:165:C29AHACXX:8:2201:20521:71173;sequence=TATAGTACTTCCAAAATTAATTATGCGTATTCCTCCAGAGGATTAATGAGGATAGTGTAAAAATTTTGAGAAAATGCAATTAGCAACGCAATTATTCTGGAACATGCATTATCTCATTATAACAAAGAAGATACTCGAACTTCTCCACCACTATAAAACTTATCTATGCCTTGAATGAATATAATGACCCTCAATAATACTATATTCTATACTCGTTTGTATGTTATTTTACAATCACTG;start=139403;subtype=MAC;support_ref=110;support_variant=1;type=CRYPTIC;
scaffold51_159_with_IES	MILORD	internal_eliminated_sequence	139789	139817	.	.	.	ID=MILORD.159.139789.139817;Name=MILORD.159.139789.139817;bounded_by_ta=TRUE;common_boundary=Both;end=139817;ies_id=IESPGM.PTET51.1.159.135056;ies_left_dist=0;ies_min_dist=0;ies_right_dist=0;junction_seq=aatttagttaaaatgTAataaatggcataata;read_names=HWI-D00104:165:C29AHACXX:8:1201:8712:75644,HWI-D00104:165:C29AHACXX:8:1305:6302:16109,HWI-D00104:165:C29AHACXX:8:1101:3062:2853,HWI-D00104:165:C29AHACXX:8:1309:8094:24091,HWI-D00104:165:C29AHACXX:8:2304:5546:68839,HWI-D00104:165:C29AHACXX:8:2301:14439:2747,HWI-D00104:165:C29AHACXX:8:2103:8581:75393,HWI-D00104:165:C29AHACXX:8:1104:7030:2849,HWI-D00104:165:C29AHACXX:8:1105:19269:18930,HWI-D00104:165:C29AHACXX:8:1306:11600:50609,HWI-D00104:165:C29AHACXX:8:2104:18058:4098,HWI-D00104:165:C29AHACXX:8:1305:15409:58861,HWI-D00104:165:C29AHACXX:8:2102:7070:35697,HWI-D00104:165:C29AHACXX:8:1204:12456:90146,HWI-D00104:165:C29AHACXX:8:2209:1178:5471,HWI-D00104:165:C29AHACXX:8:2305:9317:76185,HWI-D00104:165:C29AHACXX:8:2205:14727:11148,HWI-D00104:165:C29AHACXX:8:1309:1725:48109,HWI-D00104:165:C29AHACXX:8:1309:8567:5382,HWI-D00104:165:C29AHACXX:8:1203:3891:20384,HWI-D00104:165:C29AHACXX:8:1302:13464:12040,HWI-D00104:165:C29AHACXX:8:2104:13962:58751,HWI-D00104:165:C29AHACXX:8:1202:10510:24583,HWI-D00104:165:C29AHACXX:8:1204:12459:20080,HWI-D00104:165:C29AHACXX:8:1303:20457:78732,HWI-D00104:165:C29AHACXX:8:2108:9269:54523,HWI-D00104:165:C29AHACXX:8:2203:11254:18738,HWI-D00104:165:C29AHACXX:8:2306:16926:12658,HWI-D00104:165:C29AHACXX:8:1309:1175:4041,HWI-D00104:165:C29AHACXX:8:2302:18178:20657,HWI-D00104:165:C29AHACXX:8:1101:6876:62211,HWI-D00104:165:C29AHACXX:8:2205:10785:80044,HWI-D00104:165:C29AHACXX:8:1302:9268:12355,HWI-D00104:165:C29AHACXX:8:2306:10550:14628,HWI-D00104:165:C29AHACXX:8:2203:5504:70187,HWI-D00104:165:C29AHACXX:8:2303:7512:69878,HWI-D00104:165:C29AHACXX:8:1201:21145:38030,HWI-D00104:165:C29AHACXX:8:1301:5559:31679,HWI-D00104:165:C29AHACXX:8:1104:20288:85448,HWI-D00104:165:C29AHACXX:8:1205:6394:16889,HWI-D00104:165:C29AHACXX:8:1301:12961:43465,HWI-D00104:165:C29AHACXX:8:1205:7106:56865,HWI-D00104:165:C29AHACXX:8:2103:12018:70571,HWI-D00104:165:C29AHACXX:8:2101:2137:14736,HWI-D00104:165:C29AHACXX:8:2201:17522:87583,HWI-D00104:165:C29AHACXX:8:1304:1311:8370,HWI-D00104:165:C29AHACXX:8:2201:7097:21656,HWI-D00104:165:C29AHACXX:8:1202:8555:81838,HWI-D00104:165:C29AHACXX:8:1102:3067:17789,HWI-D00104:165:C29AHACXX:8:1305:8930:21439,HWI-D00104:165:C29AHACXX:8:1202:15152:80709,HWI-D00104:165:C29AHACXX:8:1107:5889:63148,HWI-D00104:165:C29AHACXX:8:2104:7455:4940;sequence=TATAGTTGATGTTCTTTACAAATCAATTA;start=139789;subtype=IES;support_ref=3;support_variant=53;type=IES;
scaffold51_159_with_IES	MILORD	internal_eliminated_sequence	141231	141314	.	.	.	ID=MILORD.159.141231.141314;Name=MILORD.159.141231.141314;bounded_by_ta=TRUE;common_boundary=Both;end=141314;ies_id=IESPGM.PTET51.1.159.136469;ies_left_dist=0;ies_min_dist=0;ies_right_dist=0;junction_seq=tattttctaatttgaTAtctctatgcatgata;read_names=HWI-D00104:165:C29AHACXX:8:2301:9180:77447,HWI-D00104:165:C29AHACXX:8:1103:1519:17440,HWI-D00104:165:C29AHACXX:8:2303:11346:94484,HWI-D00104:165:C29AHACXX:8:1301:13775:71231,HWI-D00104:165:C29AHACXX:8:1301:6998:87732,HWI-D00104:165:C29AHACXX:8:1103:5036:60148,HWI-D00104:165:C29AHACXX:8:2203:5304:79073,HWI-D00104:165:C29AHACXX:8:1204:15189:43130,HWI-D00104:165:C29AHACXX:8:2302:3971:43436,HWI-D00104:165:C29AHACXX:8:1201:10156:50838,HWI-D00104:165:C29AHACXX:8:2305:9496:44139,HWI-D00104:165:C29AHACXX:8:1101:7170:79814,HWI-D00104:165:C29AHACXX:8:2201:15405:84817,HWI-D00104:165:C29AHACXX:8:2205:2890:30958,HWI-D00104:165:C29AHACXX:8:2306:19608:51503,HWI-D00104:165:C29AHACXX:8:2101:9678:59083,HWI-D00104:165:C29AHACXX:8:1306:4555:58044,HWI-D00104:165:C29AHACXX:8:1106:19803:33308,HWI-D00104:165:C29AHACXX:8:1107:1626:19350,HWI-D00104:165:C29AHACXX:8:1102:4620:43777,HWI-D00104:165:C29AHACXX:8:2307:13133:86840,HWI-D00104:165:C29AHACXX:8:2105:18849:71145,HWI-D00104:165:C29AHACXX:8:1205:4777:25428,HWI-D00104:165:C29AHACXX:8:2205:17941:8251,HWI-D00104:165:C29AHACXX:8:1203:11968:52855,HWI-D00104:165:C29AHACXX:8:2101:13246:69748,HWI-D00104:165:C29AHACXX:8:2307:21131:53654,HWI-D00104:165:C29AHACXX:8:1107:16409:62533,HWI-D00104:165:C29AHACXX:8:2209:10347:8463,HWI-D00104:165:C29AHACXX:8:1104:6160:89303,HWI-D00104:165:C29AHACXX:8:2205:14508:70621,HWI-D00104:165:C29AHACXX:8:2108:20110:15342,HWI-D00104:165:C29AHACXX:8:1108:6137:92588,HWI-D00104:165:C29AHACXX:8:1303:13181:60768,HWI-D00104:165:C29AHACXX:8:1206:20820:17018,HWI-D00104:165:C29AHACXX:8:1306:10950:22996,HWI-D00104:165:C29AHACXX:8:1309:9114:23801,HWI-D00104:165:C29AHACXX:8:1202:12891:46188;sequence=TACAGGTTTATGAAATAATTTTTGATTTAATTTAATATACAAAATGTAATCGTTATTTTATTCGATATTCCATTAGTTTTCCTA;start=141231;subtype=IES;support_ref=8;support_variant=38;type=IES;
scaffold51_159_with_IES	MILORD	internal_eliminated_sequence	143751	143782	.	.	.	ID=MILORD.159.143751.143782;Name=MILORD.159.143751.143782;bounded_by_ta=TRUE;common_boundary=RIGHT;end=143782;ies_id=IESPGM.PTET51.1.159.138907;ies_left_dist=2;ies_min_dist=0;ies_right_dist=0;junction_seq=tttctggggaaggtgTAcatatatcctaatgg;read_names=HWI-D00104:165:C29AHACXX:8:1105:4465:7348;sequence=TATACAGGTATATTAAAATATCGAATTGCCTA;start=143751;subtype=PARTIAL_EXTERNAL;support_ref=7;support_variant=1;type=ALTERNATIVE;
scaffold51_159_with_IES	MILORD	internal_eliminated_sequence	143753	143782	.	.	.	ID=MILORD.159.143753.143782;Name=MILORD.159.143753.143782;bounded_by_ta=TRUE;common_boundary=Both;end=143782;ies_id=IESPGM.PTET51.1.159.138907;ies_left_dist=0;ies_min_dist=0;ies_right_dist=0;junction_seq=tctggggaaggtgtaTAcatatatcctaatgg;read_names=HWI-D00104:165:C29AHACXX:8:2206:18878:20652,HWI-D00104:165:C29AHACXX:8:2203:7972:47283,HWI-D00104:165:C29AHACXX:8:1303:10391:25101,HWI-D00104:165:C29AHACXX:8:2304:11427:99618,HWI-D00104:165:C29AHACXX:8:2202:4440:74467,HWI-D00104:165:C29AHACXX:8:1104:11776:28244,HWI-D00104:165:C29AHACXX:8:2201:17090:50047,HWI-D00104:165:C29AHACXX:8:1307:8908:21793,HWI-D00104:165:C29AHACXX:8:1307:15019:95295;sequence=TACAGGTATATTAAAATATCGAATTGCCTA;start=143753;subtype=IES;support_ref=4;support_variant=9;type=IES;
scaffold51_159_with_IES	MILORD	internal_eliminated_sequence	143853	143879	.	.	.	ID=MILORD.159.143853.143879;Name=MILORD.159.143853.143879;bounded_by_ta=TRUE;common_boundary=Both;end=143879;ies_id=IESPGM.PTET51.1.159.138977;ies_left_dist=0;ies_min_dist=0;ies_right_dist=0;junction_seq=tggtaagtggattgaTAatagaaaagaaggca;read_names=HWI-D00104:165:C29AHACXX:8:1309:1548:57113,HWI-D00104:165:C29AHACXX:8:1202:4108:29255,HWI-D00104:165:C29AHACXX:8:1202:13695:35383,HWI-D00104:165:C29AHACXX:8:1102:9570:82988,HWI-D00104:165:C29AHACXX:8:1106:20313:50370,HWI-D00104:165:C29AHACXX:8:2206:4054:84273,HWI-D00104:165:C29AHACXX:8:1107:14415:27366,HWI-D00104:165:C29AHACXX:8:2302:13030:88641,HWI-D00104:165:C29AHACXX:8:2103:11614:50634,HWI-D00104:165:C29AHACXX:8:1108:13459:4147,HWI-D00104:165:C29AHACXX:8:1107:20259:66186,HWI-D00104:165:C29AHACXX:8:2307:10519:24888,HWI-D00104:165:C29AHACXX:8:2103:14935:82214,HWI-D00104:165:C29AHACXX:8:2101:10478:31286,HWI-D00104:165:C29AHACXX:8:1105:18267:54153,HWI-D00104:165:C29AHACXX:8:2301:6215:19907,HWI-D00104:165:C29AHACXX:8:1103:6961:89536,HWI-D00104:165:C29AHACXX:8:2108:7747:78590,HWI-D00104:165:C29AHACXX:8:1104:2227:44225,HWI-D00104:165:C29AHACXX:8:2103:5491:27183,HWI-D00104:165:C29AHACXX:8:2205:16419:30883,HWI-D00104:165:C29AHACXX:8:1102:14069:101083,HWI-D00104:165:C29AHACXX:8:1203:11595:65751,HWI-D00104:165:C29AHACXX:8:2305:6611:24517,HWI-D00104:165:C29AHACXX:8:2101:11648:36905;sequence=TATAGATAATTAATAAATATTTGTTTG;start=143853;subtype=IES;support_ref=0;support_variant=25;type=IES;
scaffold51_159_with_IES	MILORD	internal_eliminated_sequence	145093	145139	.	.	.	ID=MILORD.159.145093.145139;Name=MILORD.159.145093.145139;bounded_by_ta=TRUE;common_boundary=Both;end=145139;ies_id=IESPGM.PTET51.1.159.140190;ies_left_dist=0;ies_min_dist=0;ies_right_dist=0;junction_seq=aaatcaacttagtgtTAtcataaattttgact;read_names=HWI-D00104:165:C29AHACXX:8:1105:20723:85705,HWI-D00104:165:C29AHACXX:8:1201:16642:56229,HWI-D00104:165:C29AHACXX:8:1202:2501:24382,HWI-D00104:165:C29AHACXX:8:2207:2476:22264,HWI-D00104:165:C29AHACXX:8:2308:2833:17646,HWI-D00104:165:C29AHACXX:8:1202:5583:73299,HWI-D00104:165:C29AHACXX:8:2305:3641:3541,HWI-D00104:165:C29AHACXX:8:1105:6783:67990,HWI-D00104:165:C29AHACXX:8:1105:12449:50136,HWI-D00104:165:C29AHACXX:8:2204:10756:21327,HWI-D00104:165:C29AHACXX:8:2206:6242:51693,HWI-D00104:165:C29AHACXX:8:2209:20806:89481,HWI-D00104:165:C29AHACXX:8:1307:9288:96191,HWI-D00104:165:C29AHACXX:8:1205:11221:62610,HWI-D00104:165:C29AHACXX:8:2308:18629:79607,HWI-D00104:165:C29AHACXX:8:1202:1126:74202,HWI-D00104:165:C29AHACXX:8:1303:2215:4271,HWI-D00104:165:C29AHACXX:8:2206:5656:29914,HWI-D00104:165:C29AHACXX:8:1302:5938:87080,HWI-D00104:165:C29AHACXX:8:2204:3769:65014,HWI-D00104:165:C29AHACXX:8:2307:20211:81010,HWI-D00104:165:C29AHACXX:8:2202:10403:4220,HWI-D00104:165:C29AHACXX:8:1302:4909:77965,HWI-D00104:165:C29AHACXX:8:2302:9986:98233,HWI-D00104:165:C29AHACXX:8:1305:9415:99615,HWI-D00104:165:C29AHACXX:8:1305:16485:100125,HWI-D00104:165:C29AHACXX:8:1107:12041:62773,HWI-D00104:165:C29AHACXX:8:1106:9888:19367,HWI-D00104:165:C29AHACXX:8:1104:18645:24284,HWI-D00104:165:C29AHACXX:8:1105:6911:67160,HWI-D00104:165:C29AHACXX:8:2206:1943:90675,HWI-D00104:165:C29AHACXX:8:2103:1250:36118,HWI-D00104:165:C29AHACXX:8:2102:12431:25054,HWI-D00104:165:C29AHACXX:8:1307:6503:20578,HWI-D00104:165:C29AHACXX:8:1301:10184:85480,HWI-D00104:165:C29AHACXX:8:2305:7116:5607,HWI-D00104:165:C29AHACXX:8:1101:6158:73056,HWI-D00104:165:C29AHACXX:8:1306:5675:82832,HWI-D00104:165:C29AHACXX:8:1204:10890:68922,HWI-D00104:165:C29AHACXX:8:1203:7696:21848,HWI-D00104:165:C29AHACXX:8:2101:19305:25166;sequence=TACAGTCATAGTATATTATTTATTTGGAAGCTAAATTTAATCAATCG;start=145093;subtype=IES;support_ref=2;support_variant=41;type=IES;
scaffold51_159_with_IES	MILORD	internal_eliminated_sequence	146995	147080	.	.	.	ID=MILORD.159.146995.147080;Name=MILORD.159.146995.147080;bounded_by_ta=TRUE;common_boundary=Both;end=147080;ies_id=IESPGM.PTET51.1.159.142045;ies_left_dist=0;ies_min_dist=0;ies_right_dist=0;junction_seq=gatgattgagaatgaTAgttaatggaatttat;read_names=HWI-D00104:165:C29AHACXX:8:2308:3253:34674,HWI-D00104:165:C29AHACXX:8:1309:20198:33812,HWI-D00104:165:C29AHACXX:8:1203:6912:94350,HWI-D00104:165:C29AHACXX:8:1105:8922:68062;sequence=TATACTTGCAATTATAATATATGATTAAATTGAGATCAATTAAAATTTATTATTAAGAAATTAATTTTTCATAAATATTCGAATGG;start=146995;subtype=IES;support_ref=1;support_variant=4;type=IES;
scaffold51_159_with_IES	MILORD	internal_eliminated_sequence	147218	147262	.	.	.	ID=MILORD.159.147218.147262;Name=MILORD.159.147218.147262;bounded_by_ta=TRUE;common_boundary=None;end=147262;ies_id=IESPGM.PTET51.1.159.142045;ies_left_dist=-223;ies_min_dist=182;ies_right_dist=-182;junction_seq=attataaaaggcaaaTAtatgaggaaataatg;read_names=HWI-D00104:165:C29AHACXX:8:2305:9705:77348;sequence=TATAGTCTATTAGGATTTTATAATTTTAATTGAATTTATAAAATG;start=147218;subtype=MAC;support_ref=98;support_variant=1;type=CRYPTIC;
scaffold51_159_with_IES	MILORD	internal_eliminated_sequence	148607	148711	.	.	.	ID=MILORD.159.148607.148711;Name=MILORD.159.148607.148711;bounded_by_ta=TRUE;common_boundary=LEFT;end=148711;ies_id=IESPGM.PTET51.1.159.143571;ies_left_dist=0;ies_min_dist=0;ies_right_dist=-9;junction_seq=gcaatataatcttatTAtctatttttggtttt;read_names=HWI-D00104:165:C29AHACXX:8:2303:17085:91618,HWI-D00104:165:C29AHACXX:8:2104:12466:12947;sequence=TATAGTTAATCACTGATTGCTTTTGATTTTTGTTACAAATTAGATTACAAAGGATAATTAATTAAAAAAATAGCAGAAATAATAATTAGTTTAATATAATAGTAG;start=148607;subtype=PARTIAL_EXTERNAL;support_ref=13;support_variant=2;type=ALTERNATIVE;
scaffold51_159_with_IES	MILORD	internal_eliminated_sequence	148607	148702	.	.	.	ID=MILORD.159.148607.148702;Name=MILORD.159.148607.148702;bounded_by_ta=TRUE;common_boundary=Both;end=148702;ies_id=IESPGM.PTET51.1.159.143571;ies_left_dist=0;ies_min_dist=0;ies_right_dist=0;junction_seq=gcaatataatcttatTAatagtagtatctatt;read_names=HWI-D00104:165:C29AHACXX:8:2104:14473:42962,HWI-D00104:165:C29AHACXX:8:2201:7967:12620,HWI-D00104:165:C29AHACXX:8:1303:6450:14937,HWI-D00104:165:C29AHACXX:8:1103:15007:37043,HWI-D00104:165:C29AHACXX:8:2207:10074:68296,HWI-D00104:165:C29AHACXX:8:2206:16863:76030,HWI-D00104:165:C29AHACXX:8:1303:7257:34577,HWI-D00104:165:C29AHACXX:8:1102:5024:23582,HWI-D00104:165:C29AHACXX:8:2102:5188:83161,HWI-D00104:165:C29AHACXX:8:2206:4024:22883,HWI-D00104:165:C29AHACXX:8:1103:4387:48668,HWI-D00104:165:C29AHACXX:8:2204:5915:97695,HWI-D00104:165:C29AHACXX:8:2206:14195:2962,HWI-D00104:165:C29AHACXX:8:2306:7143:38076,HWI-D00104:165:C29AHACXX:8:1105:1618:60625,HWI-D00104:165:C29AHACXX:8:1107:14872:23179,HWI-D00104:165:C29AHACXX:8:2203:18952:92850,HWI-D00104:165:C29AHACXX:8:1304:16122:65176;sequence=TATAGTTAATCACTGATTGCTTTTGATTTTTGTTACAAATTAGATTACAAAGGATAATTAATTAAAAAAATAGCAGAAATAATAATTAGTTTAATA;start=148607;subtype=IES;support_ref=13;support_variant=18;type=IES;
scaffold51_159_with_IES	MILORD	internal_eliminated_sequence	148607	148708	.	.	.	ID=MILORD.159.148607.148708;Name=MILORD.159.148607.148708;bounded_by_ta=TRUE;common_boundary=LEFT;end=148708;ies_id=IESPGM.PTET51.1.159.143571;ies_left_dist=0;ies_min_dist=0;ies_right_dist=-6;junction_seq=gcaatataatcttatTAgtatctatttttggt;read_names=HWI-D00104:165:C29AHACXX:8:1302:10463:10751,HWI-D00104:165:C29AHACXX:8:1104:1576:27385,HWI-D00104:165:C29AHACXX:8:2307:19495:77063;sequence=TATAGTTAATCACTGATTGCTTTTGATTTTTGTTACAAATTAGATTACAAAGGATAATTAATTAAAAAAATAGCAGAAATAATAATTAGTTTAATATAATAG;start=148607;subtype=PARTIAL_EXTERNAL;support_ref=26;support_variant=3;type=ALTERNATIVE;
scaffold51_159_with_IES	MILORD	internal_eliminated_sequence	149938	150630	.	.	.	ID=MILORD.159.149938.150630;Name=MILORD.159.149938.150630;bounded_by_ta=TRUE;common_boundary=None;end=150630;ies_id=IESPGM.PTET51.1.159.143571;ies_left_dist=-1331;ies_min_dist=1331;ies_right_dist=-1928;junction_seq=tattattattgtttgTAtaaatattcatacat;read_names=HWI-D00104:165:C29AHACXX:8:2101:6513:34927;sequence=TATTAATATATTTACGATATAATTGGATCAGTTTAAATTCTCGATTCCATTTGTTTATAAATATTAGTTGAATTTAATAGGTTAGATTAATATGTAAGATGCAATATGAGAAAGAAATAAGATATAAAAAAGATTAGAGTATCGTTACNNNNNNNNNNNNNNNNNNNNNNNNNNNNNNNNNNNNNNNNNNNNNNNNNNNNNNNNNNNNNNNNNNNNNNNNNNNNNNNNNNNNNNNNNNNNNNNNNNNNNNNNNNNNNNNNNNNNNNNNNNNNNNNNNNNNNNNNNNNNNNNNNNNNNNGATTCTGGTATATTTTATTGACTAAATTTATTTAATTTATATTATGAAACTAAATCAAAATTGCTACTGATTTTGGGTTATGTGTACATATATCTATTTGGTATTCTTTTGGGTATTATTATACTAAAATTAAGAAAAATATACATTTATTAAAGGAATACCAATAGTTTTGACTACTATGCATATCTTGGATTAATTAATTATCTCAAGGATCTTTTAAGTATTAATGAGAGCTCTAAAAACTACAAATGATAAAATAATGAATTATTTTATAAAAACCTCTTAAAAGGGAAGTAATGGTAAAGATTAAGAGGTATAGATAAGATATCATTTCTAGGTAGAAACATAATAATATTTTTTGAAATTGGAAGTATCAATAATTTTTGATTAAATAA;start=149938;subtype=MAC;support_ref=43;support_variant=1;type=CRYPTIC;
scaffold51_159_with_IES	MILORD	internal_eliminated_sequence	149946	150250	.	.	.	ID=MILORD.159.149946.150250;Name=MILORD.159.149946.150250;bounded_by_ta=TRUE;common_boundary=None;end=150250;ies_id=IESPGM.PTET51.1.159.143571;ies_left_dist=-1339;ies_min_dist=1339;ies_right_dist=-1548;junction_seq=ttgtttgtattaataTAttgactaaatttatt;read_names=HWI-D00104:165:C29AHACXX:8:1203:16189:58691;sequence=TATTTACGATATAATTGGATCAGTTTAAATTCTCGATTCCATTTGTTTATAAATATTAGTTGAATTTAATAGGTTAGATTAATATGTAAGATGCAATATGAGAAAGAAATAAGATATAAAAAAGATTAGAGTATCGTTACNNNNNNNNNNNNNNNNNNNNNNNNNNNNNNNNNNNNNNNNNNNNNNNNNNNNNNNNNNNNNNNNNNNNNNNNNNNNNNNNNNNNNNNNNNNNNNNNNNNNNNNNNNNNNNNNNNNNNNNNNNNNNNNNNNNNNNNNNNNNNNNNNNNNNNGATTCTGGTATATTT;start=149946;subtype=MAC;support_ref=37;support_variant=1;type=CRYPTIC;
scaffold51_159_with_IES	MILORD	internal_eliminated_sequence	149955	150356	.	.	.	ID=MILORD.159.149955.150356;Name=MILORD.159.149955.150356;bounded_by_ta=TRUE;common_boundary=None;end=150356;ies_id=IESPGM.PTET51.1.159.143571;ies_left_dist=-1348;ies_min_dist=1348;ies_right_dist=-1654;junction_seq=ttaatatatttacgaTActaaaattaagaaaa;read_names=HWI-D00104:165:C29AHACXX:8:2305:5542:70305,HWI-D00104:165:C29AHACXX:8:1302:9345:29104;sequence=TATAATTGGATCAGTTTAAATTCTCGATTCCATTTGTTTATAAATATTAGTTGAATTTAATAGGTTAGATTAATATGTAAGATGCAATATGAGAAAGAAATAAGATATAAAAAAGATTAGAGTATCGTTACNNNNNNNNNNNNNNNNNNNNNNNNNNNNNNNNNNNNNNNNNNNNNNNNNNNNNNNNNNNNNNNNNNNNNNNNNNNNNNNNNNNNNNNNNNNNNNNNNNNNNNNNNNNNNNNNNNNNNNNNNNNNNNNNNNNNNNNNNNNNNNNNNNNNNNGATTCTGGTATATTTTATTGACTAAATTTATTTAATTTATATTATGAAACTAAATCAAAATTGCTACTGATTTTGGGTTATGTGTACATATATCTATTTGGTATTCTTTTGGGTATTATTA;start=149955;subtype=MAC;support_ref=86;support_variant=2;type=CRYPTIC;
scaffold51_159_with_IES	MILORD	internal_eliminated_sequence	152716	152764	.	.	.	ID=MILORD.159.152716.152764;Name=MILORD.159.152716.152764;bounded_by_ta=TRUE;common_boundary=None;end=152764;ies_id=IESPGM.PTET51.1.159.149919;ies_left_dist=2335;ies_min_dist=2335;ies_right_dist=2467;junction_seq=taggccagtatataaTAagatacttaatctaa;read_names=HWI-D00104:165:C29AHACXX:8:2203:3021:98745,HWI-D00104:165:C29AHACXX:8:2108:7790:52981,HWI-D00104:165:C29AHACXX:8:2209:15806:22919;sequence=TACACCTAAAATATTGTATAAAAATAAAATTATACTTGATGAATGGGTG;start=152716;subtype=MAC;support_ref=178;support_variant=3;type=CRYPTIC;
scaffold51_159_with_IES	MILORD	internal_eliminated_sequence	152887	153000	.	.	.	ID=MILORD.159.152887.153000;Name=MILORD.159.152887.153000;bounded_by_ta=TRUE;common_boundary=None;end=153000;ies_id=IESPGM.PTET51.1.159.149919;ies_left_dist=2164;ies_min_dist=2164;ies_right_dist=2231;junction_seq=ataacttaatatataTAtttaaccatttagaa;read_names=HWI-D00104:165:C29AHACXX:8:1307:11532:66212;sequence=TATAAATAGTTAAAACAAAAAAAACATAAATTAATTGTCTATTCATAGATTTTAGCAATGCACTCAATTAAGTAAAAAGAGTACCTCTCTATTTAATAATGGAATCAAAATAAA;start=152887;subtype=MAC;support_ref=6;support_variant=1;type=CRYPTIC;
scaffold51_159_with_IES	MILORD	internal_eliminated_sequence	152887	153680	.	.	.	ID=MILORD.159.152887.153680;Name=MILORD.159.152887.153680;bounded_by_ta=TRUE;common_boundary=None;end=153680;ies_id=IESPGM.PTET51.1.159.149919;ies_left_dist=2164;ies_min_dist=1551;ies_right_dist=1551;junction_seq=ataacttaatatataTAtcaatacaaaattac;read_names=HWI-D00104:165:C29AHACXX:8:2302:13099:38186,HWI-D00104:165:C29AHACXX:8:2202:13577:40425;sequence=TATAAATAGTTAAAACAAAAAAAACATAAATTAATTGTCTATTCATAGATTTTAGCAATGCACTCAATTAAGTAAAAAGAGTACCTCTCTATTTAATAATGGAATCAAAATAAATATTTAACCATTTAGAATAAAAATTCTTAATGAAATTACACTCTCATTTGCGTAGATTAATCCATTAACAAATGAAATAAAATTCTTTTTTAATGGAGTTCAATAAGGATTAAGAATAAAAAAATCTATCTTTATCAAAATTTGTTATATTTTCCTAACGATTCCACTTATAAATATTTAGGCATTTTTAAAATAATGGAGAACGAATAACTATTTAGAAAAGCTCTCCTAAACTGTTAAATTTCTACAAGTAATTATTCTGGTTATTTTAAGAATTGTATAGGAAATAGAAATGGATTTTGGTAAATTTTTATTCTACTTGGTTTCACCAAACCATTAATATTTTAAATAAACGAATTTCAACATATGCTGAAGGGTTTAAGATATATTGTAAATAGATATTATCAATATAAATCAAATAAAATTATAGGATTTGATCTTAAATGTATCGATCAAAAAAGACTTAGAATATTCAAAGGTTCAATTGTGAACTTTAAAACAAAAAGCAAAGAAAGTCCTTGAGTAATTCGAGAAGGTAAAGATGTAATTGGAGGAAGGAACAAAAAAATAAACAAGTATGAGGGAAAACTTAAAAATTCAAAATAATCAGAAAGAACTTTAATAAGGTGGAATTTAGTAATAAGCTGAGGAGTTTCTAACTGATTGATCATCATAAATTA;start=152887;subtype=MAC;support_ref=6;support_variant=2;type=CRYPTIC;
scaffold51_159_with_IES	MILORD	internal_eliminated_sequence	152887	153783	.	.	.	ID=MILORD.159.152887.153783;Name=MILORD.159.152887.153783;bounded_by_ta=TRUE;common_boundary=None;end=153783;ies_id=IESPGM.PTET51.1.159.149919;ies_left_dist=2164;ies_min_dist=1448;ies_right_dist=1448;junction_seq=ataacttaatatataTAtttcatcactttaat;read_names=HWI-D00104:165:C29AHACXX:8:2209:5100:23588;sequence=TATAAATAGTTAAAACAAAAAAAACATAAATTAATTGTCTATTCATAGATTTTAGCAATGCACTCAATTAAGTAAAAAGAGTACCTCTCTATTTAATAATGGAATCAAAATAAATATTTAACCATTTAGAATAAAAATTCTTAATGAAATTACACTCTCATTTGCGTAGATTAATCCATTAACAAATGAAATAAAATTCTTTTTTAATGGAGTTCAATAAGGATTAAGAATAAAAAAATCTATCTTTATCAAAATTTGTTATATTTTCCTAACGATTCCACTTATAAATATTTAGGCATTTTTAAAATAATGGAGAACGAATAACTATTTAGAAAAGCTCTCCTAAACTGTTAAATTTCTACAAGTAATTATTCTGGTTATTTTAAGAATTGTATAGGAAATAGAAATGGATTTTGGTAAATTTTTATTCTACTTGGTTTCACCAAACCATTAATATTTTAAATAAACGAATTTCAACATATGCTGAAGGGTTTAAGATATATTGTAAATAGATATTATCAATATAAATCAAATAAAATTATAGGATTTGATCTTAAATGTATCGATCAAAAAAGACTTAGAATATTCAAAGGTTCAATTGTGAACTTTAAAACAAAAAGCAAAGAAAGTCCTTGAGTAATTCGAGAAGGTAAAGATGTAATTGGAGGAAGGAACAAAAAAATAAACAAGTATGAGGGAAAACTTAAAAATTCAAAATAATCAGAAAGAACTTTAATAAGGTGGAATTTAGTAATAAGCTGAGGAGTTTCTAACTGATTGATCATCATAAATTATATCAATACAAAATTACTGAAGTTTTTATTTGTATAAACCTCCTCTTCTTTTGTTCCTAATTTATTTCAACAATGAAAATCAAGGTTGTTATAAAAATAAAAA;start=152887;subtype=MAC;support_ref=6;support_variant=1;type=CRYPTIC;
scaffold51_159_with_IES	MILORD	internal_eliminated_sequence	152887	153340	.	.	.	ID=MILORD.159.152887.153340;Name=MILORD.159.152887.153340;bounded_by_ta=TRUE;common_boundary=None;end=153340;ies_id=IESPGM.PTET51.1.159.149919;ies_left_dist=2164;ies_min_dist=1891;ies_right_dist=1891;junction_seq=ataacttaatatataTAttttaaataaacgaa;read_names=HWI-D00104:165:C29AHACXX:8:2201:17531:38795,HWI-D00104:165:C29AHACXX:8:1201:6290:87472;sequence=TATAAATAGTTAAAACAAAAAAAACATAAATTAATTGTCTATTCATAGATTTTAGCAATGCACTCAATTAAGTAAAAAGAGTACCTCTCTATTTAATAATGGAATCAAAATAAATATTTAACCATTTAGAATAAAAATTCTTAATGAAATTACACTCTCATTTGCGTAGATTAATCCATTAACAAATGAAATAAAATTCTTTTTTAATGGAGTTCAATAAGGATTAAGAATAAAAAAATCTATCTTTATCAAAATTTGTTATATTTTCCTAACGATTCCACTTATAAATATTTAGGCATTTTTAAAATAATGGAGAACGAATAACTATTTAGAAAAGCTCTCCTAAACTGTTAAATTTCTACAAGTAATTATTCTGGTTATTTTAAGAATTGTATAGGAAATAGAAATGGATTTTGGTAAATTTTTATTCTACTTGGTTTCACCAAACCATTAA;start=152887;subtype=MAC;support_ref=6;support_variant=2;type=CRYPTIC;
scaffold51_159_with_IES	MILORD	internal_eliminated_sequence	152889	153174	.	.	.	ID=MILORD.159.152889.153174;Name=MILORD.159.152889.153174;bounded_by_ta=TRUE;common_boundary=None;end=153174;ies_id=IESPGM.PTET51.1.159.149919;ies_left_dist=2162;ies_min_dist=2057;ies_right_dist=2057;junction_seq=aacttaatatatataTAtttaggcatttttaa;read_names=HWI-D00104:165:C29AHACXX:8:1101:13661:6884,HWI-D00104:165:C29AHACXX:8:1305:15405:63157;sequence=TAAATAGTTAAAACAAAAAAAACATAAATTAATTGTCTATTCATAGATTTTAGCAATGCACTCAATTAAGTAAAAAGAGTACCTCTCTATTTAATAATGGAATCAAAATAAATATTTAACCATTTAGAATAAAAATTCTTAATGAAATTACACTCTCATTTGCGTAGATTAATCCATTAACAAATGAAATAAAATTCTTTTTTAATGGAGTTCAATAAGGATTAAGAATAAAAAAATCTATCTTTATCAAAATTTGTTATATTTTCCTAACGATTCCACTTATAAA;start=152889;subtype=MAC;support_ref=2;support_variant=2;type=CRYPTIC;
scaffold51_159_with_IES	MILORD	internal_eliminated_sequence	152889	152996	.	.	.	ID=MILORD.159.152889.152996;Name=MILORD.159.152889.152996;bounded_by_ta=TRUE;common_boundary=None;end=152996;ies_id=IESPGM.PTET51.1.159.149919;ies_left_dist=2162;ies_min_dist=2162;ies_right_dist=2235;junction_seq=aacttaatatatataTAaatatttaaccattt;read_names=HWI-D00104:165:C29AHACXX:8:2203:11272:87579;sequence=TAAATAGTTAAAACAAAAAAAACATAAATTAATTGTCTATTCATAGATTTTAGCAATGCACTCAATTAAGTAAAAAGAGTACCTCTCTATTTAATAATGGAATCAAAA;start=152889;subtype=MAC;support_ref=2;support_variant=1;type=CRYPTIC;
scaffold51_159_with_IES	MILORD	internal_eliminated_sequence	154132	154157	.	.	.	ID=MILORD.159.154132.154157;Name=MILORD.159.154132.154157;bounded_by_ta=TRUE;common_boundary=None;end=154157;ies_id=IESPGM.PTET51.1.159.149919;ies_left_dist=919;ies_min_dist=919;ies_right_dist=1074;junction_seq=attaagaagaatcctTAtgtttaaatatattt;read_names=HWI-D00104:165:C29AHACXX:8:2206:2916:99376;sequence=TAAAAATAATAAAGCCTATCTACAAT;start=154132;subtype=MAC;support_ref=95;support_variant=1;type=CRYPTIC;
scaffold51_159_with_IES	MILORD	internal_eliminated_sequence	155051	155231	.	.	.	ID=MILORD.159.155051.155231;Name=MILORD.159.155051.155231;bounded_by_ta=TRUE;common_boundary=Both;end=155231;ies_id=IESPGM.PTET51.1.159.149919;ies_left_dist=0;ies_min_dist=0;ies_right_dist=0;junction_seq=ggaattaagataaaaTAtttttatctctcagc;read_names=HWI-D00104:165:C29AHACXX:8:2306:8661:39460,HWI-D00104:165:C29AHACXX:8:2301:14797:99492,HWI-D00104:165:C29AHACXX:8:2202:13782:12189,HWI-D00104:165:C29AHACXX:8:2302:17851:97611,HWI-D00104:165:C29AHACXX:8:1306:2005:84870,HWI-D00104:165:C29AHACXX:8:2201:6842:42025,HWI-D00104:165:C29AHACXX:8:1102:5405:59055,HWI-D00104:165:C29AHACXX:8:2202:1609:31871,HWI-D00104:165:C29AHACXX:8:2302:6214:31540;sequence=TACAGTAACATAAATTTTTAGATTCTCAAAAAAATACTCAACTCCATTCTCTTATTAAAATAATCGGCAATAATAATGAAAATTTAGGTAAAAATCATCTATATGAAATATAATTTTGTTTTATTGTGAACAATATCGGTAAATATGTGGTTTTATAAAAGAGGGATCAATTCATCGAGTG;start=155051;subtype=IES;support_ref=100;support_variant=9;type=IES;
scaffold51_159_with_IES	MILORD	internal_eliminated_sequence	155648	155675	.	.	.	ID=MILORD.159.155648.155675;Name=MILORD.159.155648.155675;bounded_by_ta=TRUE;common_boundary=Both;end=155675;ies_id=IESPGM.PTET51.1.159.150335;ies_left_dist=0;ies_min_dist=0;ies_right_dist=0;junction_seq=taatttttccctataTAtaatatgaaaataaa;read_names=HWI-D00104:165:C29AHACXX:8:2209:4336:59247,HWI-D00104:165:C29AHACXX:8:2305:13356:41225,HWI-D00104:165:C29AHACXX:8:1102:12260:54947,HWI-D00104:165:C29AHACXX:8:1107:19734:26504,HWI-D00104:165:C29AHACXX:8:1105:10421:64775,HWI-D00104:165:C29AHACXX:8:1105:20513:93118,HWI-D00104:165:C29AHACXX:8:1309:15686:98321,HWI-D00104:165:C29AHACXX:8:1108:16060:75979,HWI-D00104:165:C29AHACXX:8:2101:16036:26292,HWI-D00104:165:C29AHACXX:8:2204:4761:86956,HWI-D00104:165:C29AHACXX:8:2301:7216:99161,HWI-D00104:165:C29AHACXX:8:2303:16989:29724,HWI-D00104:165:C29AHACXX:8:1301:10471:30307,HWI-D00104:165:C29AHACXX:8:1304:18231:44826;sequence=TATAATGAAATTAATTAAGTTCTGACGA;start=155648;subtype=IES;support_ref=9;support_variant=14;type=IES;
scaffold51_159_with_IES	MILORD	internal_eliminated_sequence	161704	161731	.	.	.	ID=MILORD.159.161704.161731;Name=MILORD.159.161704.161731;bounded_by_ta=TRUE;common_boundary=Both;end=161731;ies_id=IESPGM.PTET51.1.159.156363;ies_left_dist=0;ies_min_dist=0;ies_right_dist=0;junction_seq=accacattttcctgtTAcataaatgtattttg;read_names=HWI-D00104:165:C29AHACXX:8:2204:9762:12873,HWI-D00104:165:C29AHACXX:8:2105:15345:33493,HWI-D00104:165:C29AHACXX:8:2101:20290:86186,HWI-D00104:165:C29AHACXX:8:1307:11309:38873,HWI-D00104:165:C29AHACXX:8:2206:7144:10975,HWI-D00104:165:C29AHACXX:8:1102:14356:82420,HWI-D00104:165:C29AHACXX:8:2302:15618:90373,HWI-D00104:165:C29AHACXX:8:1304:14519:21787;sequence=TATAATTAATTATTAATTACTTTTAGTA;start=161704;subtype=IES;support_ref=2;support_variant=8;type=IES;
scaffold51_159_with_IES	MILORD	internal_eliminated_sequence	162505	162532	.	.	.	ID=MILORD.159.162505.162532;Name=MILORD.159.162505.162532;bounded_by_ta=TRUE;common_boundary=Both;end=162532;ies_id=IESPGM.PTET51.1.159.157136;ies_left_dist=0;ies_min_dist=0;ies_right_dist=0;junction_seq=caacacaagtagtgtTAtcaccagaataggtt;read_names=HWI-D00104:165:C29AHACXX:8:1301:17374:61724;sequence=TATAATTAATGATTTATCATTTCTTGTA;start=162505;subtype=IES;support_ref=10;support_variant=1;type=IES;
scaffold51_159_with_IES	MILORD	internal_eliminated_sequence	163445	163470	.	.	.	ID=MILORD.159.163445.163470;Name=MILORD.159.163445.163470;bounded_by_ta=TRUE;common_boundary=Both;end=163470;ies_id=IESPGM.PTET51.1.159.158048;ies_left_dist=0;ies_min_dist=0;ies_right_dist=0;junction_seq=taattattttcctttTAttaatgatgtaagat;read_names=HWI-D00104:165:C29AHACXX:8:1204:10275:56937,HWI-D00104:165:C29AHACXX:8:2206:5599:51197,HWI-D00104:165:C29AHACXX:8:1309:19174:58625,HWI-D00104:165:C29AHACXX:8:2105:3436:100403,HWI-D00104:165:C29AHACXX:8:1306:19485:91221,HWI-D00104:165:C29AHACXX:8:1204:6415:33715,HWI-D00104:165:C29AHACXX:8:1104:12784:21453,HWI-D00104:165:C29AHACXX:8:2301:4863:80614,HWI-D00104:165:C29AHACXX:8:1103:17030:22528,HWI-D00104:165:C29AHACXX:8:1309:8027:55918,HWI-D00104:165:C29AHACXX:8:1201:15490:24069,HWI-D00104:165:C29AHACXX:8:1101:9666:83529,HWI-D00104:165:C29AHACXX:8:1201:1701:57876,HWI-D00104:165:C29AHACXX:8:2304:19361:84716,HWI-D00104:165:C29AHACXX:8:2104:20834:87927,HWI-D00104:165:C29AHACXX:8:2204:4501:51555,HWI-D00104:165:C29AHACXX:8:1302:6721:87119,HWI-D00104:165:C29AHACXX:8:2303:7029:50359,HWI-D00104:165:C29AHACXX:8:1103:4704:27194,HWI-D00104:165:C29AHACXX:8:1204:9852:21325,HWI-D00104:165:C29AHACXX:8:2105:8673:18693,HWI-D00104:165:C29AHACXX:8:1303:4300:29640,HWI-D00104:165:C29AHACXX:8:2102:7104:5804,HWI-D00104:165:C29AHACXX:8:2201:16647:67684,HWI-D00104:165:C29AHACXX:8:1203:3835:3356,HWI-D00104:165:C29AHACXX:8:1106:7141:90812,HWI-D00104:165:C29AHACXX:8:2306:16996:9946,HWI-D00104:165:C29AHACXX:8:2203:3714:58146,HWI-D00104:165:C29AHACXX:8:1105:3357:48297;sequence=TATAGGTAATTACAAGTAAATTACTA;start=163445;subtype=IES;support_ref=6;support_variant=29;type=IES;
scaffold51_159_with_IES	MILORD	internal_eliminated_sequence	164457	164534	.	.	.	ID=MILORD.159.164457.164534;Name=MILORD.159.164457.164534;bounded_by_ta=TRUE;common_boundary=RIGHT;end=164534;ies_id=IESPGM.PTET51.1.159.159036;ies_left_dist=2;ies_min_dist=0;ies_right_dist=0;junction_seq=gagaataaattgagtTActaattttcaactcc;read_names=HWI-D00104:165:C29AHACXX:8:1305:14850:17695;sequence=TATATTGATAAATTGGTTTATTTATTATTTTCTTGCAAAAAATAACTCACTTTGTATATTTTCGATTACCTCTTACTG;start=164457;subtype=PARTIAL_EXTERNAL;support_ref=17;support_variant=1;type=ALTERNATIVE;
scaffold51_159_with_IES	MILORD	internal_eliminated_sequence	164459	164534	.	.	.	ID=MILORD.159.164459.164534;Name=MILORD.159.164459.164534;bounded_by_ta=TRUE;common_boundary=Both;end=164534;ies_id=IESPGM.PTET51.1.159.159036;ies_left_dist=0;ies_min_dist=0;ies_right_dist=0;junction_seq=gaataaattgagttaTActaattttcaactcc;read_names=HWI-D00104:165:C29AHACXX:8:1104:4385:65784,HWI-D00104:165:C29AHACXX:8:1107:4379:38155,HWI-D00104:165:C29AHACXX:8:2206:20873:5850,HWI-D00104:165:C29AHACXX:8:1204:2341:76596,HWI-D00104:165:C29AHACXX:8:1103:14059:6099,HWI-D00104:165:C29AHACXX:8:1305:6871:29262,HWI-D00104:165:C29AHACXX:8:1304:14191:26738,HWI-D00104:165:C29AHACXX:8:2303:11319:77114,HWI-D00104:165:C29AHACXX:8:1303:11670:34001,HWI-D00104:165:C29AHACXX:8:1108:8890:63995,HWI-D00104:165:C29AHACXX:8:1206:7422:96656,HWI-D00104:165:C29AHACXX:8:1205:10719:60116,HWI-D00104:165:C29AHACXX:8:1304:12064:54573,HWI-D00104:165:C29AHACXX:8:2207:2004:7285,HWI-D00104:165:C29AHACXX:8:2203:3484:3172,HWI-D00104:165:C29AHACXX:8:1301:10540:85304,HWI-D00104:165:C29AHACXX:8:2209:17237:93731,HWI-D00104:165:C29AHACXX:8:2202:8181:74436,HWI-D00104:165:C29AHACXX:8:1202:5446:4570,HWI-D00104:165:C29AHACXX:8:2101:10799:43517,HWI-D00104:165:C29AHACXX:8:2202:4612:52650,HWI-D00104:165:C29AHACXX:8:2104:2018:66453,HWI-D00104:165:C29AHACXX:8:1306:17044:3425,HWI-D00104:165:C29AHACXX:8:1302:13615:9882,HWI-D00104:165:C29AHACXX:8:2304:7094:6246,HWI-D00104:165:C29AHACXX:8:2305:17569:20026,HWI-D00104:165:C29AHACXX:8:2103:7954:18089,HWI-D00104:165:C29AHACXX:8:2305:9145:48777,HWI-D00104:165:C29AHACXX:8:2101:15076:91839,HWI-D00104:165:C29AHACXX:8:2102:14893:3645,HWI-D00104:165:C29AHACXX:8:2206:7040:37556,HWI-D00104:165:C29AHACXX:8:1304:10909:97641;sequence=TATTGATAAATTGGTTTATTTATTATTTTCTTGCAAAAAATAACTCACTTTGTATATTTTCGATTACCTCTTACTG;start=164459;subtype=IES;support_ref=32;support_variant=32;type=IES;
scaffold51_159_with_IES	MILORD	internal_eliminated_sequence	165383	165388	.	.	.	ID=MILORD.159.165383.165388;Name=MILORD.159.165383.165388;bounded_by_ta=TRUE;common_boundary=None;end=165388;ies_id=IESPGM.PTET51.1.159.159036;ies_left_dist=-924;ies_min_dist=854;ies_right_dist=-854;junction_seq=attaaatttatgttaTAttattatctaaatat;read_names=HWI-D00104:165:C29AHACXX:8:1103:1171:12983;sequence=TATAAA;start=165383;subtype=MAC;support_ref=4;support_variant=1;type=CRYPTIC;
scaffold51_159_with_IES	MILORD	internal_eliminated_sequence	171920	171946	.	.	.	ID=MILORD.159.171920.171946;Name=MILORD.159.171920.171946;bounded_by_ta=TRUE;common_boundary=Both;end=171946;ies_id=IESPGM.PTET51.1.159.166421;ies_left_dist=0;ies_min_dist=0;ies_right_dist=0;junction_seq=accacattttgttgcTAcatatatatacgttg;read_names=HWI-D00104:165:C29AHACXX:8:2209:11916:10130,HWI-D00104:165:C29AHACXX:8:1204:8339:47422,HWI-D00104:165:C29AHACXX:8:1103:19876:30194,HWI-D00104:165:C29AHACXX:8:2203:20545:74364,HWI-D00104:165:C29AHACXX:8:1105:6354:9825,HWI-D00104:165:C29AHACXX:8:1102:5667:68002,HWI-D00104:165:C29AHACXX:8:1304:7684:57557,HWI-D00104:165:C29AHACXX:8:2205:5467:46952,HWI-D00104:165:C29AHACXX:8:2105:7739:76774,HWI-D00104:165:C29AHACXX:8:1303:4009:73498,HWI-D00104:165:C29AHACXX:8:1201:11818:23485,HWI-D00104:165:C29AHACXX:8:2303:15623:6903,HWI-D00104:165:C29AHACXX:8:1206:4215:72467,HWI-D00104:165:C29AHACXX:8:2305:13865:20271,HWI-D00104:165:C29AHACXX:8:1304:8119:66464,HWI-D00104:165:C29AHACXX:8:2108:8307:38375,HWI-D00104:165:C29AHACXX:8:2308:11737:80772,HWI-D00104:165:C29AHACXX:8:1103:15252:4643,HWI-D00104:165:C29AHACXX:8:2206:2762:58919,HWI-D00104:165:C29AHACXX:8:1303:18484:30987,HWI-D00104:165:C29AHACXX:8:1201:8997:67028,HWI-D00104:165:C29AHACXX:8:2103:4832:27931,HWI-D00104:165:C29AHACXX:8:1302:8908:78865,HWI-D00104:165:C29AHACXX:8:2105:11095:19441,HWI-D00104:165:C29AHACXX:8:2102:11500:99962,HWI-D00104:165:C29AHACXX:8:2306:17014:74025,HWI-D00104:165:C29AHACXX:8:2305:8707:56102,HWI-D00104:165:C29AHACXX:8:1302:15242:50108,HWI-D00104:165:C29AHACXX:8:1102:9296:39330,HWI-D00104:165:C29AHACXX:8:2306:6913:30189,HWI-D00104:165:C29AHACXX:8:2108:7444:59890,HWI-D00104:165:C29AHACXX:8:2307:15482:27832,HWI-D00104:165:C29AHACXX:8:1106:19272:75745,HWI-D00104:165:C29AHACXX:8:1206:5182:100394,HWI-D00104:165:C29AHACXX:8:1101:17877:67356,HWI-D00104:165:C29AHACXX:8:2307:7929:67088,HWI-D00104:165:C29AHACXX:8:2103:16308:30547;sequence=TATAATTGAATTTATATTTGTTTATCA;start=171920;subtype=IES;support_ref=3;support_variant=37;type=IES;
scaffold51_159_with_IES	MILORD	internal_eliminated_sequence	172720	172747	.	.	.	ID=MILORD.159.172720.172747;Name=MILORD.159.172720.172747;bounded_by_ta=TRUE;common_boundary=Both;end=172747;ies_id=IESPGM.PTET51.1.159.167194;ies_left_dist=0;ies_min_dist=0;ies_right_dist=0;junction_seq=caacacaagtggtgtTAtcaccagaataggtt;read_names=HWI-D00104:165:C29AHACXX:8:2301:7195:14940,HWI-D00104:165:C29AHACXX:8:1204:12929:14477,HWI-D00104:165:C29AHACXX:8:2201:6436:57634,HWI-D00104:165:C29AHACXX:8:2203:12962:98254,HWI-D00104:165:C29AHACXX:8:2103:13962:60118,HWI-D00104:165:C29AHACXX:8:2303:1332:63778,HWI-D00104:165:C29AHACXX:8:1203:18932:70243,HWI-D00104:165:C29AHACXX:8:1302:11038:32894,HWI-D00104:165:C29AHACXX:8:1105:6729:41222;sequence=TATAATTAATGATTTATCAATTCTTGTA;start=172720;subtype=IES;support_ref=6;support_variant=9;type=IES;
scaffold51_159_with_IES	MILORD	internal_eliminated_sequence	177188	177230	.	.	.	ID=MILORD.159.177188.177230;Name=MILORD.159.177188.177230;bounded_by_ta=TRUE;common_boundary=Both;end=177230;ies_id=IESPGM.PTET51.1.159.171634;ies_left_dist=0;ies_min_dist=0;ies_right_dist=0;junction_seq=ataattcaaaactgcTAttacactaaatagtg;read_names=HWI-D00104:165:C29AHACXX:8:1106:5236:50620,HWI-D00104:165:C29AHACXX:8:2308:7972:95050,HWI-D00104:165:C29AHACXX:8:2305:16334:91158,HWI-D00104:165:C29AHACXX:8:2101:9619:44041,HWI-D00104:165:C29AHACXX:8:1101:5855:69087,HWI-D00104:165:C29AHACXX:8:1304:5256:98864,HWI-D00104:165:C29AHACXX:8:2202:20536:6208,HWI-D00104:165:C29AHACXX:8:2307:9229:26776,HWI-D00104:165:C29AHACXX:8:1107:8236:16874,HWI-D00104:165:C29AHACXX:8:1106:2123:84191,HWI-D00104:165:C29AHACXX:8:2302:6859:41706,HWI-D00104:165:C29AHACXX:8:2108:7909:56964,HWI-D00104:165:C29AHACXX:8:1302:5866:68359,HWI-D00104:165:C29AHACXX:8:2108:7636:94208,HWI-D00104:165:C29AHACXX:8:2305:15086:35860,HWI-D00104:165:C29AHACXX:8:1107:21064:24213,HWI-D00104:165:C29AHACXX:8:1305:14737:25916,HWI-D00104:165:C29AHACXX:8:1205:5561:85059,HWI-D00104:165:C29AHACXX:8:2303:11625:75794,HWI-D00104:165:C29AHACXX:8:1305:10132:67955,HWI-D00104:165:C29AHACXX:8:2301:9190:12562,HWI-D00104:165:C29AHACXX:8:1201:20642:66971,HWI-D00104:165:C29AHACXX:8:1107:9982:6927,HWI-D00104:165:C29AHACXX:8:2202:11079:61592,HWI-D00104:165:C29AHACXX:8:1104:6122:84036,HWI-D00104:165:C29AHACXX:8:2302:5743:98981,HWI-D00104:165:C29AHACXX:8:2204:3011:11425,HWI-D00104:165:C29AHACXX:8:2108:13896:27305,HWI-D00104:165:C29AHACXX:8:1304:10194:71010,HWI-D00104:165:C29AHACXX:8:2204:10014:61631,HWI-D00104:165:C29AHACXX:8:2108:11877:48571,HWI-D00104:165:C29AHACXX:8:1108:11575:54985,HWI-D00104:165:C29AHACXX:8:1101:18973:72902,HWI-D00104:165:C29AHACXX:8:1107:10451:63979,HWI-D00104:165:C29AHACXX:8:2303:6348:54621,HWI-D00104:165:C29AHACXX:8:2101:3654:4074,HWI-D00104:165:C29AHACXX:8:2305:18235:31079,HWI-D00104:165:C29AHACXX:8:1107:12219:2235,HWI-D00104:165:C29AHACXX:8:2306:16584:47695,HWI-D00104:165:C29AHACXX:8:1205:20915:87399,HWI-D00104:165:C29AHACXX:8:2207:7592:98775,HWI-D00104:165:C29AHACXX:8:2203:14524:29993,HWI-D00104:165:C29AHACXX:8:1206:6126:55752,HWI-D00104:165:C29AHACXX:8:2203:18020:11399,HWI-D00104:165:C29AHACXX:8:2102:14308:22643,HWI-D00104:165:C29AHACXX:8:2201:4666:43297,HWI-D00104:165:C29AHACXX:8:1206:14204:30742,HWI-D00104:165:C29AHACXX:8:2104:19274:7466,HWI-D00104:165:C29AHACXX:8:1202:15762:92880,HWI-D00104:165:C29AHACXX:8:2304:1946:82233,HWI-D00104:165:C29AHACXX:8:1108:21093:57470,HWI-D00104:165:C29AHACXX:8:2302:6051:72456;sequence=TACACTTCAAATCACTAATTCAAATCTTAATCACTATTAAGTG;start=177188;subtype=IES;support_ref=6;support_variant=52;type=IES;
scaffold51_159_with_IES	MILORD	internal_eliminated_sequence	177415	177461	.	.	.	ID=MILORD.159.177415.177461;Name=MILORD.159.177415.177461;bounded_by_ta=TRUE;common_boundary=Both;end=177461;ies_id=IESPGM.PTET51.1.159.171818;ies_left_dist=0;ies_min_dist=0;ies_right_dist=0;junction_seq=caaatataataataaTAatagcaatagattac;read_names=HWI-D00104:165:C29AHACXX:8:1101:19602:82723,HWI-D00104:165:C29AHACXX:8:2206:4853:87461,HWI-D00104:165:C29AHACXX:8:2304:9818:93131,HWI-D00104:165:C29AHACXX:8:1202:11983:15211,HWI-D00104:165:C29AHACXX:8:1105:9675:100838,HWI-D00104:165:C29AHACXX:8:1206:2351:91830,HWI-D00104:165:C29AHACXX:8:1107:3929:93594,HWI-D00104:165:C29AHACXX:8:2206:13360:23577,HWI-D00104:165:C29AHACXX:8:1204:12227:9284,HWI-D00104:165:C29AHACXX:8:1203:11216:11423,HWI-D00104:165:C29AHACXX:8:1202:18912:43250,HWI-D00104:165:C29AHACXX:8:2209:10353:25715,HWI-D00104:165:C29AHACXX:8:2205:10252:47941,HWI-D00104:165:C29AHACXX:8:2103:3007:38874,HWI-D00104:165:C29AHACXX:8:2305:17337:65654,HWI-D00104:165:C29AHACXX:8:1302:11249:55174,HWI-D00104:165:C29AHACXX:8:2206:12492:56156,HWI-D00104:165:C29AHACXX:8:1104:11505:13152,HWI-D00104:165:C29AHACXX:8:1301:19710:10384,HWI-D00104:165:C29AHACXX:8:2207:14267:81190,HWI-D00104:165:C29AHACXX:8:2304:1882:18983,HWI-D00104:165:C29AHACXX:8:2302:10433:78487,HWI-D00104:165:C29AHACXX:8:1309:14269:53192,HWI-D00104:165:C29AHACXX:8:1206:12224:27912,HWI-D00104:165:C29AHACXX:8:1305:19788:86171,HWI-D00104:165:C29AHACXX:8:1303:11259:64468;sequence=TACAGTCAAATTGGTTTTCATAAGAGATAATTAATAATATCCAACTG;start=177415;subtype=IES;support_ref=4;support_variant=26;type=IES;
scaffold51_159_with_IES	MILORD	internal_eliminated_sequence	178142	178167	.	.	.	ID=MILORD.159.178142.178167;Name=MILORD.159.178142.178167;bounded_by_ta=TRUE;common_boundary=Both;end=178167;ies_id=IESPGM.PTET51.1.159.172498;ies_left_dist=0;ies_min_dist=0;ies_right_dist=0;junction_seq=tagatataaatacgaTAcagcaaattatgatg;read_names=HWI-D00104:165:C29AHACXX:8:2104:7318:45745,HWI-D00104:165:C29AHACXX:8:2204:12292:32377,HWI-D00104:165:C29AHACXX:8:1103:4129:57583,HWI-D00104:165:C29AHACXX:8:1301:3663:51449,HWI-D00104:165:C29AHACXX:8:2108:17019:23012,HWI-D00104:165:C29AHACXX:8:1305:17891:68493,HWI-D00104:165:C29AHACXX:8:1305:8807:29108,HWI-D00104:165:C29AHACXX:8:2205:10141:96181,HWI-D00104:165:C29AHACXX:8:1202:3732:73518,HWI-D00104:165:C29AHACXX:8:1303:7977:54383,HWI-D00104:165:C29AHACXX:8:2209:15631:55395,HWI-D00104:165:C29AHACXX:8:2201:3900:52677,HWI-D00104:165:C29AHACXX:8:2207:17050:76393,HWI-D00104:165:C29AHACXX:8:2204:15756:13622,HWI-D00104:165:C29AHACXX:8:2104:18870:50434,HWI-D00104:165:C29AHACXX:8:1306:20348:6653,HWI-D00104:165:C29AHACXX:8:2104:16419:44491,HWI-D00104:165:C29AHACXX:8:1206:5455:4388,HWI-D00104:165:C29AHACXX:8:2204:6340:30271,HWI-D00104:165:C29AHACXX:8:1304:12597:23430,HWI-D00104:165:C29AHACXX:8:1302:12137:3238,HWI-D00104:165:C29AHACXX:8:2302:2751:59442,HWI-D00104:165:C29AHACXX:8:1309:12285:18040,HWI-D00104:165:C29AHACXX:8:2303:7961:16842,HWI-D00104:165:C29AHACXX:8:2204:16588:6104,HWI-D00104:165:C29AHACXX:8:2105:7891:12205,HWI-D00104:165:C29AHACXX:8:1104:4950:22069,HWI-D00104:165:C29AHACXX:8:1201:4963:24785,HWI-D00104:165:C29AHACXX:8:2202:4818:10151,HWI-D00104:165:C29AHACXX:8:2108:5021:35591,HWI-D00104:165:C29AHACXX:8:2103:11478:6852,HWI-D00104:165:C29AHACXX:8:1102:2636:100385,HWI-D00104:165:C29AHACXX:8:2205:4125:35530,HWI-D00104:165:C29AHACXX:8:1303:19342:39619,HWI-D00104:165:C29AHACXX:8:2204:3889:48146,HWI-D00104:165:C29AHACXX:8:2303:9330:31705,HWI-D00104:165:C29AHACXX:8:1303:2902:83863,HWI-D00104:165:C29AHACXX:8:2301:17776:14658,HWI-D00104:165:C29AHACXX:8:1203:20717:9579,HWI-D00104:165:C29AHACXX:8:1107:10742:31076,HWI-D00104:165:C29AHACXX:8:1108:17220:98945;sequence=TATAGTTGTAGAGATAGAATCAGTTA;start=178142;subtype=IES;support_ref=6;support_variant=41;type=IES;
scaffold51_159_with_IES	MILORD	internal_eliminated_sequence	178600	178630	.	.	.	ID=MILORD.159.178600.178630;Name=MILORD.159.178600.178630;bounded_by_ta=TRUE;common_boundary=Both;end=178630;ies_id=IESPGM.PTET51.1.159.172930;ies_left_dist=0;ies_min_dist=0;ies_right_dist=0;junction_seq=gtactttgaagctttTAatttctactttgcaa;read_names=HWI-D00104:165:C29AHACXX:8:2104:18605:59716,HWI-D00104:165:C29AHACXX:8:2103:9955:49694,HWI-D00104:165:C29AHACXX:8:2103:2530:69918,HWI-D00104:165:C29AHACXX:8:2307:19640:70409,HWI-D00104:165:C29AHACXX:8:1302:17546:79486,HWI-D00104:165:C29AHACXX:8:1301:11273:52542,HWI-D00104:165:C29AHACXX:8:1301:8611:96532,HWI-D00104:165:C29AHACXX:8:2104:19605:5682,HWI-D00104:165:C29AHACXX:8:2205:13614:7541,HWI-D00104:165:C29AHACXX:8:2201:11940:61713,HWI-D00104:165:C29AHACXX:8:1307:14498:100913,HWI-D00104:165:C29AHACXX:8:2202:2053:42145,HWI-D00104:165:C29AHACXX:8:1103:15803:85752,HWI-D00104:165:C29AHACXX:8:2204:15608:50521,HWI-D00104:165:C29AHACXX:8:1105:9615:63346,HWI-D00104:165:C29AHACXX:8:1304:11595:26333,HWI-D00104:165:C29AHACXX:8:1102:9568:61340,HWI-D00104:165:C29AHACXX:8:1303:1800:38972,HWI-D00104:165:C29AHACXX:8:1301:11448:81965,HWI-D00104:165:C29AHACXX:8:2307:13894:99553,HWI-D00104:165:C29AHACXX:8:1302:16788:75519,HWI-D00104:165:C29AHACXX:8:2303:2999:57157,HWI-D00104:165:C29AHACXX:8:1205:17572:11099,HWI-D00104:165:C29AHACXX:8:1104:14111:38613,HWI-D00104:165:C29AHACXX:8:2301:2537:56655,HWI-D00104:165:C29AHACXX:8:1305:5141:69951,HWI-D00104:165:C29AHACXX:8:1309:16279:31779,HWI-D00104:165:C29AHACXX:8:2204:17551:54682,HWI-D00104:165:C29AHACXX:8:2204:9584:44939,HWI-D00104:165:C29AHACXX:8:2305:18824:16918,HWI-D00104:165:C29AHACXX:8:1303:14503:70250,HWI-D00104:165:C29AHACXX:8:1104:5571:88225,HWI-D00104:165:C29AHACXX:8:2103:2592:37863,HWI-D00104:165:C29AHACXX:8:1106:8197:27759,HWI-D00104:165:C29AHACXX:8:1104:17521:99495,HWI-D00104:165:C29AHACXX:8:2306:10746:25530,HWI-D00104:165:C29AHACXX:8:1304:4311:56161,HWI-D00104:165:C29AHACXX:8:2306:15840:79861;sequence=TATAGTCAAATCAAATCGGTTATTTTAATTG;start=178600;subtype=IES;support_ref=6;support_variant=38;type=IES;
scaffold51_159_with_IES	MILORD	internal_eliminated_sequence	178927	178973	.	.	.	ID=MILORD.159.178927.178973;Name=MILORD.159.178927.178973;bounded_by_ta=TRUE;common_boundary=Both;end=178973;ies_id=IESPGM.PTET51.1.159.173226;ies_left_dist=0;ies_min_dist=0;ies_right_dist=0;junction_seq=tatgataaattgtttTAtcagaaggatcgcga;read_names=HWI-D00104:165:C29AHACXX:8:2203:9448:97048,HWI-D00104:165:C29AHACXX:8:1206:12473:70454,HWI-D00104:165:C29AHACXX:8:1103:12838:52391,HWI-D00104:165:C29AHACXX:8:1304:3838:82917,HWI-D00104:165:C29AHACXX:8:2205:16038:97052,HWI-D00104:165:C29AHACXX:8:2103:15565:15584,HWI-D00104:165:C29AHACXX:8:1301:17729:36435,HWI-D00104:165:C29AHACXX:8:2101:17028:60186,HWI-D00104:165:C29AHACXX:8:1202:5736:73926,HWI-D00104:165:C29AHACXX:8:1105:6477:90362,HWI-D00104:165:C29AHACXX:8:1102:15157:62397;sequence=TACACTTGAATTCTGATTCCTCCAATTATACTTTGAGTATTTAGCTG;start=178927;subtype=IES;support_ref=0;support_variant=11;type=IES;
scaffold51_159_with_IES	MILORD	internal_eliminated_sequence	181192	181221	.	.	.	ID=MILORD.159.181192.181221;Name=MILORD.159.181192.181221;bounded_by_ta=TRUE;common_boundary=Both;end=181221;ies_id=IESPGM.PTET51.1.159.175444;ies_left_dist=0;ies_min_dist=0;ies_right_dist=0;junction_seq=tcattgttaacattgTAtaaagtagttgaaat;read_names=HWI-D00104:165:C29AHACXX:8:1205:5997:18595,HWI-D00104:165:C29AHACXX:8:1105:10994:69241,HWI-D00104:165:C29AHACXX:8:1201:2234:69654,HWI-D00104:165:C29AHACXX:8:2301:18012:12718,HWI-D00104:165:C29AHACXX:8:1102:11952:65283,HWI-D00104:165:C29AHACXX:8:2304:2149:18527,HWI-D00104:165:C29AHACXX:8:2308:12554:24708,HWI-D00104:165:C29AHACXX:8:2204:9215:70766,HWI-D00104:165:C29AHACXX:8:1201:9250:19793,HWI-D00104:165:C29AHACXX:8:1202:20977:31454,HWI-D00104:165:C29AHACXX:8:2301:7151:10115,HWI-D00104:165:C29AHACXX:8:1104:19172:73899,HWI-D00104:165:C29AHACXX:8:1306:16541:47472,HWI-D00104:165:C29AHACXX:8:1303:6557:88220,HWI-D00104:165:C29AHACXX:8:1106:9664:15790,HWI-D00104:165:C29AHACXX:8:2307:4013:49215,HWI-D00104:165:C29AHACXX:8:2305:18491:78793,HWI-D00104:165:C29AHACXX:8:1202:8683:95822,HWI-D00104:165:C29AHACXX:8:1305:15711:98346,HWI-D00104:165:C29AHACXX:8:2306:7339:43872,HWI-D00104:165:C29AHACXX:8:1305:16762:69245,HWI-D00104:165:C29AHACXX:8:2205:12300:44983,HWI-D00104:165:C29AHACXX:8:2303:18582:69367,HWI-D00104:165:C29AHACXX:8:1101:2942:63339,HWI-D00104:165:C29AHACXX:8:2202:11813:94162,HWI-D00104:165:C29AHACXX:8:1105:5124:10867,HWI-D00104:165:C29AHACXX:8:1102:17851:54417,HWI-D00104:165:C29AHACXX:8:2103:9665:49581,HWI-D00104:165:C29AHACXX:8:2108:14429:92443,HWI-D00104:165:C29AHACXX:8:1102:16864:43132;sequence=TATAGTAATCCCAAAGTCATAAATTAACCA;start=181192;subtype=IES;support_ref=18;support_variant=30;type=IES;
scaffold51_159_with_IES	MILORD	internal_eliminated_sequence	183581	183650	.	.	.	ID=MILORD.159.183581.183650;Name=MILORD.159.183581.183650;bounded_by_ta=TRUE;common_boundary=RIGHT;end=183650;ies_id=IESPGM.PTET51.1.159.177805;ies_left_dist=2;ies_min_dist=0;ies_right_dist=0;junction_seq=ataagaatgtattccTAttactatgtagtaac;read_names=HWI-D00104:165:C29AHACXX:8:2301:7643:77590;sequence=TATACAGTAACATATTTGATTTATTTAAATTGTATTCTTATTATTGGTTAATGTTGTAACAATCTATCTG;start=183581;subtype=PARTIAL_EXTERNAL;support_ref=1;support_variant=1;type=ALTERNATIVE;
scaffold51_159_with_IES	MILORD	internal_eliminated_sequence	183583	183650	.	.	.	ID=MILORD.159.183583.183650;Name=MILORD.159.183583.183650;bounded_by_ta=TRUE;common_boundary=Both;end=183650;ies_id=IESPGM.PTET51.1.159.177805;ies_left_dist=0;ies_min_dist=0;ies_right_dist=0;junction_seq=aagaatgtattcctaTAttactatgtagtaac;read_names=HWI-D00104:165:C29AHACXX:8:1206:16313:70149,HWI-D00104:165:C29AHACXX:8:1102:4969:66167,HWI-D00104:165:C29AHACXX:8:2103:1163:45081,HWI-D00104:165:C29AHACXX:8:2104:2546:11160,HWI-D00104:165:C29AHACXX:8:2308:16919:59879,HWI-D00104:165:C29AHACXX:8:1105:13281:48613,HWI-D00104:165:C29AHACXX:8:2301:18212:8558,HWI-D00104:165:C29AHACXX:8:1106:10398:90105,HWI-D00104:165:C29AHACXX:8:2303:1529:82558,HWI-D00104:165:C29AHACXX:8:1101:21004:12961,HWI-D00104:165:C29AHACXX:8:2205:9649:24582,HWI-D00104:165:C29AHACXX:8:2104:9329:80887,HWI-D00104:165:C29AHACXX:8:2207:4443:7445,HWI-D00104:165:C29AHACXX:8:2103:14915:60334,HWI-D00104:165:C29AHACXX:8:2207:10749:36337,HWI-D00104:165:C29AHACXX:8:1204:6415:28695,HWI-D00104:165:C29AHACXX:8:2202:7806:85364,HWI-D00104:165:C29AHACXX:8:2108:5182:3081,HWI-D00104:165:C29AHACXX:8:1307:11466:88870,HWI-D00104:165:C29AHACXX:8:1102:6455:73632,HWI-D00104:165:C29AHACXX:8:1101:10021:46475,HWI-D00104:165:C29AHACXX:8:1203:20142:14302,HWI-D00104:165:C29AHACXX:8:1204:14826:13022,HWI-D00104:165:C29AHACXX:8:2305:15155:65073,HWI-D00104:165:C29AHACXX:8:1204:2978:85685,HWI-D00104:165:C29AHACXX:8:2308:15801:39371,HWI-D00104:165:C29AHACXX:8:2209:15997:16399,HWI-D00104:165:C29AHACXX:8:2104:2480:28282,HWI-D00104:165:C29AHACXX:8:2102:20362:81145,HWI-D00104:165:C29AHACXX:8:1306:10962:82262,HWI-D00104:165:C29AHACXX:8:1106:12955:84264,HWI-D00104:165:C29AHACXX:8:1307:12014:83888,HWI-D00104:165:C29AHACXX:8:1202:11908:17087,HWI-D00104:165:C29AHACXX:8:2303:18744:96529,HWI-D00104:165:C29AHACXX:8:2209:14908:41259,HWI-D00104:165:C29AHACXX:8:1201:7042:97611,HWI-D00104:165:C29AHACXX:8:1206:3183:68186,HWI-D00104:165:C29AHACXX:8:1204:15306:22808,HWI-D00104:165:C29AHACXX:8:2203:8488:75884,HWI-D00104:165:C29AHACXX:8:1302:4229:66861,HWI-D00104:165:C29AHACXX:8:1106:1426:34069,HWI-D00104:165:C29AHACXX:8:1103:14066:61161,HWI-D00104:165:C29AHACXX:8:2103:6310:92148,HWI-D00104:165:C29AHACXX:8:1302:11142:46025,HWI-D00104:165:C29AHACXX:8:1202:14236:71422,HWI-D00104:165:C29AHACXX:8:2302:13780:62658,HWI-D00104:165:C29AHACXX:8:1103:11589:38283,HWI-D00104:165:C29AHACXX:8:2201:5016:19404,HWI-D00104:165:C29AHACXX:8:1201:10045:61429,HWI-D00104:165:C29AHACXX:8:2308:1615:95905,HWI-D00104:165:C29AHACXX:8:1104:6990:92972,HWI-D00104:165:C29AHACXX:8:2207:15478:96542,HWI-D00104:165:C29AHACXX:8:2103:11641:52587,HWI-D00104:165:C29AHACXX:8:2105:17936:26032,HWI-D00104:165:C29AHACXX:8:2204:15958:5375,HWI-D00104:165:C29AHACXX:8:2104:8409:62149,HWI-D00104:165:C29AHACXX:8:2201:8213:88762,HWI-D00104:165:C29AHACXX:8:2205:2681:70402;sequence=TACAGTAACATATTTGATTTATTTAAATTGTATTCTTATTATTGGTTAATGTTGTAACAATCTATCTG;start=183583;subtype=IES;support_ref=0;support_variant=58;type=IES;
scaffold51_159_with_IES	MILORD	internal_eliminated_sequence	185175	185221	.	.	.	ID=MILORD.159.185175.185221;Name=MILORD.159.185175.185221;bounded_by_ta=TRUE;common_boundary=Both;end=185221;ies_id=IESPGM.PTET51.1.159.179329;ies_left_dist=0;ies_min_dist=0;ies_right_dist=0;junction_seq=tttgtgtaaagtaagTActttaaaatcaaaat;read_names=HWI-D00104:165:C29AHACXX:8:1105:11607:97961,HWI-D00104:165:C29AHACXX:8:1304:8406:43492,HWI-D00104:165:C29AHACXX:8:2302:13849:34229,HWI-D00104:165:C29AHACXX:8:2207:10020:100597,HWI-D00104:165:C29AHACXX:8:1201:20148:51487,HWI-D00104:165:C29AHACXX:8:2205:6798:30781,HWI-D00104:165:C29AHACXX:8:2301:9945:96821,HWI-D00104:165:C29AHACXX:8:1107:19840:31375,HWI-D00104:165:C29AHACXX:8:2204:10454:97938,HWI-D00104:165:C29AHACXX:8:2305:13548:8167,HWI-D00104:165:C29AHACXX:8:1309:8935:35272,HWI-D00104:165:C29AHACXX:8:1206:5404:21043,HWI-D00104:165:C29AHACXX:8:1203:20861:28906,HWI-D00104:165:C29AHACXX:8:1107:14230:36759,HWI-D00104:165:C29AHACXX:8:1108:4170:13135,HWI-D00104:165:C29AHACXX:8:1304:3547:27620,HWI-D00104:165:C29AHACXX:8:2103:13866:97728,HWI-D00104:165:C29AHACXX:8:2103:4538:42371,HWI-D00104:165:C29AHACXX:8:1108:2006:67810,HWI-D00104:165:C29AHACXX:8:1104:1059:54471,HWI-D00104:165:C29AHACXX:8:2304:9806:35265,HWI-D00104:165:C29AHACXX:8:2304:10999:33731,HWI-D00104:165:C29AHACXX:8:1104:14628:18974;sequence=TATAGTCAATATTAGATATGCATTATTAATCATATGGAATTCTACAG;start=185175;subtype=IES;support_ref=0;support_variant=23;type=IES;
scaffold51_159_with_IES	MILORD	internal_eliminated_sequence	188077	188124	.	.	.	ID=MILORD.159.188077.188124;Name=MILORD.159.188077.188124;bounded_by_ta=TRUE;common_boundary=Both;end=188124;ies_id=IESPGM.PTET51.1.159.182184;ies_left_dist=0;ies_min_dist=0;ies_right_dist=0;junction_seq=cactacttctaatgaTAaactaagcattggaa;read_names=HWI-D00104:165:C29AHACXX:8:2202:2520:68661,HWI-D00104:165:C29AHACXX:8:2204:18321:59221,HWI-D00104:165:C29AHACXX:8:1301:16159:13686,HWI-D00104:165:C29AHACXX:8:1205:4630:85052,HWI-D00104:165:C29AHACXX:8:1108:4790:61935,HWI-D00104:165:C29AHACXX:8:2302:8183:72874,HWI-D00104:165:C29AHACXX:8:2105:4698:21171,HWI-D00104:165:C29AHACXX:8:2204:4041:31315,HWI-D00104:165:C29AHACXX:8:2102:4772:100687,HWI-D00104:165:C29AHACXX:8:1301:15768:93494,HWI-D00104:165:C29AHACXX:8:2204:7118:40062,HWI-D00104:165:C29AHACXX:8:2201:3265:42600,HWI-D00104:165:C29AHACXX:8:2102:16814:51606,HWI-D00104:165:C29AHACXX:8:2207:5341:16684,HWI-D00104:165:C29AHACXX:8:1307:20040:85128,HWI-D00104:165:C29AHACXX:8:2102:17033:37973,HWI-D00104:165:C29AHACXX:8:1105:5704:58716,HWI-D00104:165:C29AHACXX:8:2103:5027:6935,HWI-D00104:165:C29AHACXX:8:1102:2823:87442,HWI-D00104:165:C29AHACXX:8:2204:14490:45805,HWI-D00104:165:C29AHACXX:8:1305:16754:30454;sequence=TATTGTCGTAATGAAATTATAAACTAATATTTATATTTAATTCTATGA;start=188077;subtype=IES;support_ref=1;support_variant=21;type=IES;
scaffold51_159_with_IES	MILORD	internal_eliminated_sequence	189601	189659	.	.	.	ID=MILORD.159.189601.189659;Name=MILORD.159.189601.189659;bounded_by_ta=TRUE;common_boundary=Both;end=189659;ies_id=IESPGM.PTET51.1.159.183660;ies_left_dist=0;ies_min_dist=0;ies_right_dist=0;junction_seq=gcattgatccccttgTAgttaaacattggtcg;read_names=HWI-D00104:165:C29AHACXX:8:1307:10049:78486,HWI-D00104:165:C29AHACXX:8:2103:7552:43353,HWI-D00104:165:C29AHACXX:8:1204:17191:51871,HWI-D00104:165:C29AHACXX:8:2308:9970:43574,HWI-D00104:165:C29AHACXX:8:1206:13082:32998,HWI-D00104:165:C29AHACXX:8:1309:9395:65182,HWI-D00104:165:C29AHACXX:8:1304:20945:13634,HWI-D00104:165:C29AHACXX:8:1201:9719:49696,HWI-D00104:165:C29AHACXX:8:1307:17415:54606,HWI-D00104:165:C29AHACXX:8:2102:2883:63119,HWI-D00104:165:C29AHACXX:8:1101:15568:59754,HWI-D00104:165:C29AHACXX:8:2201:6231:74467,HWI-D00104:165:C29AHACXX:8:2205:2780:99168,HWI-D00104:165:C29AHACXX:8:1105:18102:37055,HWI-D00104:165:C29AHACXX:8:1107:12977:81133,HWI-D00104:165:C29AHACXX:8:1204:17618:100539,HWI-D00104:165:C29AHACXX:8:2305:2502:58718,HWI-D00104:165:C29AHACXX:8:2101:6088:50346,HWI-D00104:165:C29AHACXX:8:1206:19920:33562,HWI-D00104:165:C29AHACXX:8:2101:15287:13782,HWI-D00104:165:C29AHACXX:8:2105:6209:4764,HWI-D00104:165:C29AHACXX:8:1101:10752:12623,HWI-D00104:165:C29AHACXX:8:1202:20323:91274;sequence=TATTAGAGAATTGATTTCATTCCTAGAACATTTGGAAGATCATAATAATAATTCAATAA;start=189601;subtype=IES;support_ref=0;support_variant=23;type=IES;
scaffold51_159_with_IES	MILORD	internal_eliminated_sequence	191774	191804	.	.	.	ID=MILORD.159.191774.191804;Name=MILORD.159.191774.191804;bounded_by_ta=TRUE;common_boundary=Both;end=191804;ies_id=IESPGM.PTET51.1.159.185774;ies_left_dist=0;ies_min_dist=0;ies_right_dist=0;junction_seq=tgctagccttttgcaTAaaattatatatatat;read_names=HWI-D00104:165:C29AHACXX:8:2209:8846:95999,HWI-D00104:165:C29AHACXX:8:2201:7247:90448;sequence=TATAGACAAAATATATTCGAGGATATCACTA;start=191774;subtype=IES;support_ref=2;support_variant=2;type=IES;
scaffold51_159_with_IES	MILORD	internal_eliminated_sequence	191774	191802	.	.	.	ID=MILORD.159.191774.191802;Name=MILORD.159.191774.191802;bounded_by_ta=TRUE;common_boundary=LEFT;end=191802;ies_id=IESPGM.PTET51.1.159.185774;ies_left_dist=0;ies_min_dist=0;ies_right_dist=2;junction_seq=tgctagccttttgcaTAtaaaattatatatat;read_names=HWI-D00104:165:C29AHACXX:8:2203:13372:93718;sequence=TATAGACAAAATATATTCGAGGATATCAC;start=191774;subtype=PARTIAL_INTERNAL;support_ref=1;support_variant=1;type=ALTERNATIVE;
scaffold51_159_with_IES	MILORD	internal_eliminated_sequence	191930	192007	.	.	.	ID=MILORD.159.191930.192007;Name=MILORD.159.191930.192007;bounded_by_ta=TRUE;common_boundary=Both;end=192007;ies_id=IESPGM.PTET51.1.159.185899;ies_left_dist=0;ies_min_dist=0;ies_right_dist=0;junction_seq=tggttcatcttcatcTAattatttatttattt;read_names=HWI-D00104:165:C29AHACXX:8:1101:4928:78559,HWI-D00104:165:C29AHACXX:8:1204:3927:46353,HWI-D00104:165:C29AHACXX:8:1204:4069:24112,HWI-D00104:165:C29AHACXX:8:2308:10582:81130,HWI-D00104:165:C29AHACXX:8:2304:4962:74711,HWI-D00104:165:C29AHACXX:8:1309:12484:62907,HWI-D00104:165:C29AHACXX:8:1306:7982:12133,HWI-D00104:165:C29AHACXX:8:2104:14035:48601,HWI-D00104:165:C29AHACXX:8:2301:19756:39371,HWI-D00104:165:C29AHACXX:8:1305:12101:58688,HWI-D00104:165:C29AHACXX:8:2306:2641:68806,HWI-D00104:165:C29AHACXX:8:1305:16290:25179,HWI-D00104:165:C29AHACXX:8:1206:13587:46309,HWI-D00104:165:C29AHACXX:8:1309:3959:95967,HWI-D00104:165:C29AHACXX:8:1106:13772:43101;sequence=TATTATGAATTTAGTATTAATTTTTGATTATTATATTAAAAATAATTAATATATATAAATATAAATAATTCTCTACAA;start=191930;subtype=IES;support_ref=0;support_variant=15;type=IES;
scaffold51_159_with_IES	MILORD	internal_eliminated_sequence	193642	193672	.	.	.	ID=MILORD.159.193642.193672;Name=MILORD.159.193642.193672;bounded_by_ta=TRUE;common_boundary=Both;end=193672;ies_id=IESPGM.PTET51.1.159.187533;ies_left_dist=0;ies_min_dist=0;ies_right_dist=0;junction_seq=gaattttgaaaaatgTAagaagaggatccaag;read_names=HWI-D00104:165:C29AHACXX:8:2103:4887:64562,HWI-D00104:165:C29AHACXX:8:1205:20954:3141,HWI-D00104:165:C29AHACXX:8:2308:19730:74341,HWI-D00104:165:C29AHACXX:8:1203:6006:18491,HWI-D00104:165:C29AHACXX:8:1105:11047:64960,HWI-D00104:165:C29AHACXX:8:2207:3696:97957,HWI-D00104:165:C29AHACXX:8:1302:2483:84624,HWI-D00104:165:C29AHACXX:8:2301:10759:58082,HWI-D00104:165:C29AHACXX:8:1102:4854:68362,HWI-D00104:165:C29AHACXX:8:2204:16721:38686,HWI-D00104:165:C29AHACXX:8:1202:13466:5706,HWI-D00104:165:C29AHACXX:8:2307:7922:99152,HWI-D00104:165:C29AHACXX:8:2204:4079:17787,HWI-D00104:165:C29AHACXX:8:1309:2120:12751,HWI-D00104:165:C29AHACXX:8:1201:8076:39446,HWI-D00104:165:C29AHACXX:8:1307:19920:92474,HWI-D00104:165:C29AHACXX:8:2303:5201:88647,HWI-D00104:165:C29AHACXX:8:1302:7872:39054,HWI-D00104:165:C29AHACXX:8:1102:14619:9203,HWI-D00104:165:C29AHACXX:8:1105:19676:4023,HWI-D00104:165:C29AHACXX:8:1309:18061:73392,HWI-D00104:165:C29AHACXX:8:1303:19254:77290,HWI-D00104:165:C29AHACXX:8:1301:13425:62507,HWI-D00104:165:C29AHACXX:8:2102:12027:54271,HWI-D00104:165:C29AHACXX:8:1107:7595:15314,HWI-D00104:165:C29AHACXX:8:2306:7995:93271,HWI-D00104:165:C29AHACXX:8:2102:9998:43669,HWI-D00104:165:C29AHACXX:8:1301:17143:34728,HWI-D00104:165:C29AHACXX:8:1306:2601:51933,HWI-D00104:165:C29AHACXX:8:1205:14848:72245,HWI-D00104:165:C29AHACXX:8:2201:14813:2580,HWI-D00104:165:C29AHACXX:8:1202:8017:14630,HWI-D00104:165:C29AHACXX:8:2105:19533:49022,HWI-D00104:165:C29AHACXX:8:1108:16931:17530,HWI-D00104:165:C29AHACXX:8:1107:6972:16938,HWI-D00104:165:C29AHACXX:8:1301:14148:47982,HWI-D00104:165:C29AHACXX:8:2304:11589:18243,HWI-D00104:165:C29AHACXX:8:1102:20129:49470,HWI-D00104:165:C29AHACXX:8:1102:2209:30495,HWI-D00104:165:C29AHACXX:8:1202:4212:59289,HWI-D00104:165:C29AHACXX:8:2101:17889:65776,HWI-D00104:165:C29AHACXX:8:1203:18418:86901,HWI-D00104:165:C29AHACXX:8:2204:11360:92811,HWI-D00104:165:C29AHACXX:8:1205:11439:99347,HWI-D00104:165:C29AHACXX:8:2304:15930:76572,HWI-D00104:165:C29AHACXX:8:1302:8160:77370,HWI-D00104:165:C29AHACXX:8:1106:15118:91039,HWI-D00104:165:C29AHACXX:8:2204:8924:70554;sequence=TATACTTAAAATCATTATCCTTTTTACACCA;start=193642;subtype=IES;support_ref=6;support_variant=48;type=IES;
scaffold51_159_with_IES	MILORD	internal_eliminated_sequence	195173	195201	.	.	.	ID=MILORD.159.195173.195201;Name=MILORD.159.195173.195201;bounded_by_ta=TRUE;common_boundary=Both;end=195201;ies_id=IESPGM.PTET51.1.159.189033;ies_left_dist=0;ies_min_dist=0;ies_right_dist=0;junction_seq=caattctattttcgaTAatacagtcatctatt;read_names=HWI-D00104:165:C29AHACXX:8:1102:11255:40320,HWI-D00104:165:C29AHACXX:8:2204:8515:69052,HWI-D00104:165:C29AHACXX:8:1105:15321:71631,HWI-D00104:165:C29AHACXX:8:1201:8190:2850,HWI-D00104:165:C29AHACXX:8:1105:5607:27726,HWI-D00104:165:C29AHACXX:8:1206:14464:25006,HWI-D00104:165:C29AHACXX:8:1205:19832:50358,HWI-D00104:165:C29AHACXX:8:1103:9521:30489,HWI-D00104:165:C29AHACXX:8:2301:16471:34827,HWI-D00104:165:C29AHACXX:8:1204:17212:56434,HWI-D00104:165:C29AHACXX:8:2206:18117:91446,HWI-D00104:165:C29AHACXX:8:2102:12433:21028,HWI-D00104:165:C29AHACXX:8:1309:5261:30730,HWI-D00104:165:C29AHACXX:8:2206:5534:10380,HWI-D00104:165:C29AHACXX:8:1301:18462:6745,HWI-D00104:165:C29AHACXX:8:1202:2911:43880,HWI-D00104:165:C29AHACXX:8:1104:20235:20113,HWI-D00104:165:C29AHACXX:8:1105:17055:21671,HWI-D00104:165:C29AHACXX:8:1309:2266:41628,HWI-D00104:165:C29AHACXX:8:2308:12054:49990,HWI-D00104:165:C29AHACXX:8:1204:17197:58878,HWI-D00104:165:C29AHACXX:8:2104:14345:39126,HWI-D00104:165:C29AHACXX:8:1106:13304:2126,HWI-D00104:165:C29AHACXX:8:2307:4928:101005,HWI-D00104:165:C29AHACXX:8:1303:15922:52957,HWI-D00104:165:C29AHACXX:8:1104:14014:31019,HWI-D00104:165:C29AHACXX:8:1203:1912:23905,HWI-D00104:165:C29AHACXX:8:2104:16548:87370,HWI-D00104:165:C29AHACXX:8:1106:10278:57985,HWI-D00104:165:C29AHACXX:8:1301:11554:14729,HWI-D00104:165:C29AHACXX:8:1102:15230:75929,HWI-D00104:165:C29AHACXX:8:2301:2442:46367,HWI-D00104:165:C29AHACXX:8:2306:11914:56009,HWI-D00104:165:C29AHACXX:8:2104:20087:46197,HWI-D00104:165:C29AHACXX:8:2103:9234:8236,HWI-D00104:165:C29AHACXX:8:1103:6898:38615,HWI-D00104:165:C29AHACXX:8:2301:2275:31895,HWI-D00104:165:C29AHACXX:8:1305:16736:28816,HWI-D00104:165:C29AHACXX:8:2302:13404:93110,HWI-D00104:165:C29AHACXX:8:2102:19393:54793,HWI-D00104:165:C29AHACXX:8:2306:16688:18557,HWI-D00104:165:C29AHACXX:8:1104:16113:96410,HWI-D00104:165:C29AHACXX:8:2207:17103:75317,HWI-D00104:165:C29AHACXX:8:2103:10819:69132;sequence=TATGGAGCAATTCTTAATTATCCTGCCTA;start=195173;subtype=IES;support_ref=3;support_variant=44;type=IES;
scaffold51_159_with_IES	MILORD	internal_eliminated_sequence	195514	195560	.	.	.	ID=MILORD.159.195514.195560;Name=MILORD.159.195514.195560;bounded_by_ta=TRUE;common_boundary=Both;end=195560;ies_id=IESPGM.PTET51.1.159.189345;ies_left_dist=0;ies_min_dist=0;ies_right_dist=0;junction_seq=tagtaaagtgccaggTAcatcaacttttgttc;read_names=HWI-D00104:165:C29AHACXX:8:1101:20679:53256,HWI-D00104:165:C29AHACXX:8:1206:5361:90897,HWI-D00104:165:C29AHACXX:8:1106:9181:99190,HWI-D00104:165:C29AHACXX:8:2304:5359:84809,HWI-D00104:165:C29AHACXX:8:1103:11055:15135,HWI-D00104:165:C29AHACXX:8:1202:6944:32525,HWI-D00104:165:C29AHACXX:8:2306:3103:66245,HWI-D00104:165:C29AHACXX:8:1301:6249:87926,HWI-D00104:165:C29AHACXX:8:1108:9600:82880,HWI-D00104:165:C29AHACXX:8:1309:9336:13217,HWI-D00104:165:C29AHACXX:8:1104:20649:30499,HWI-D00104:165:C29AHACXX:8:2306:8357:28280,HWI-D00104:165:C29AHACXX:8:2202:2990:66487,HWI-D00104:165:C29AHACXX:8:2209:8038:23828,HWI-D00104:165:C29AHACXX:8:1102:9241:33291,HWI-D00104:165:C29AHACXX:8:1309:12766:49234,HWI-D00104:165:C29AHACXX:8:1306:12283:100911,HWI-D00104:165:C29AHACXX:8:1304:13743:2167,HWI-D00104:165:C29AHACXX:8:1107:18912:9556,HWI-D00104:165:C29AHACXX:8:2307:17019:2496,HWI-D00104:165:C29AHACXX:8:1105:14220:38011,HWI-D00104:165:C29AHACXX:8:1106:7585:17329,HWI-D00104:165:C29AHACXX:8:2305:17077:44811,HWI-D00104:165:C29AHACXX:8:1203:12924:23770,HWI-D00104:165:C29AHACXX:8:1107:5148:92495,HWI-D00104:165:C29AHACXX:8:2103:11940:83971;sequence=TATTATTGAAGTGAAATAATGATTAAATGGATATTAATAGTTATCAA;start=195514;subtype=IES;support_ref=4;support_variant=26;type=IES;
scaffold51_159_with_IES	MILORD	internal_eliminated_sequence	196148	196173	.	.	.	ID=MILORD.159.196148.196173;Name=MILORD.159.196148.196173;bounded_by_ta=TRUE;common_boundary=Both;end=196173;ies_id=IESPGM.PTET51.1.159.189932;ies_left_dist=0;ies_min_dist=0;ies_right_dist=0;junction_seq=catctacaaaaacagTAccaatcttataggga;read_names=HWI-D00104:165:C29AHACXX:8:1302:15204:92161,HWI-D00104:165:C29AHACXX:8:2204:12781:6768,HWI-D00104:165:C29AHACXX:8:2105:11624:65375,HWI-D00104:165:C29AHACXX:8:1203:18984:47858,HWI-D00104:165:C29AHACXX:8:2209:15056:65520,HWI-D00104:165:C29AHACXX:8:2207:15925:100235,HWI-D00104:165:C29AHACXX:8:1303:6508:90238,HWI-D00104:165:C29AHACXX:8:1309:5867:88445,HWI-D00104:165:C29AHACXX:8:2308:14646:44107,HWI-D00104:165:C29AHACXX:8:1107:17759:36512,HWI-D00104:165:C29AHACXX:8:1203:5405:57120,HWI-D00104:165:C29AHACXX:8:2302:6622:41090,HWI-D00104:165:C29AHACXX:8:1206:14338:35232,HWI-D00104:165:C29AHACXX:8:1104:2784:7718,HWI-D00104:165:C29AHACXX:8:2202:17686:20094,HWI-D00104:165:C29AHACXX:8:2201:4088:40217,HWI-D00104:165:C29AHACXX:8:2303:2973:18122,HWI-D00104:165:C29AHACXX:8:2301:19387:101183,HWI-D00104:165:C29AHACXX:8:1304:16972:53469,HWI-D00104:165:C29AHACXX:8:2303:6852:75484,HWI-D00104:165:C29AHACXX:8:1101:10736:99665,HWI-D00104:165:C29AHACXX:8:1306:11598:74827,HWI-D00104:165:C29AHACXX:8:1306:15458:100767,HWI-D00104:165:C29AHACXX:8:1101:2774:84170,HWI-D00104:165:C29AHACXX:8:1108:17870:18424,HWI-D00104:165:C29AHACXX:8:1104:6641:95144,HWI-D00104:165:C29AHACXX:8:2308:16767:13686;sequence=TATGAATAAGGTGCTTTATTCCACTA;start=196148;subtype=IES;support_ref=3;support_variant=27;type=IES;
scaffold51_159_with_IES	MILORD	internal_eliminated_sequence	198091	198134	.	.	.	ID=MILORD.159.198091.198134;Name=MILORD.159.198091.198134;bounded_by_ta=TRUE;common_boundary=Both;end=198134;ies_id=IESPGM.PTET51.1.159.191849;ies_left_dist=0;ies_min_dist=0;ies_right_dist=0;junction_seq=tcgaggagtgtctggTAtcactgaattattgg;read_names=HWI-D00104:165:C29AHACXX:8:1206:12403:75524,HWI-D00104:165:C29AHACXX:8:2206:16791:86088,HWI-D00104:165:C29AHACXX:8:1202:14836:71870,HWI-D00104:165:C29AHACXX:8:2203:17481:76970,HWI-D00104:165:C29AHACXX:8:2302:4991:9106,HWI-D00104:165:C29AHACXX:8:2304:6282:23911,HWI-D00104:165:C29AHACXX:8:1108:19521:9103,HWI-D00104:165:C29AHACXX:8:1202:6080:91896,HWI-D00104:165:C29AHACXX:8:1101:16487:89801,HWI-D00104:165:C29AHACXX:8:2303:18962:11408,HWI-D00104:165:C29AHACXX:8:1306:5200:38947,HWI-D00104:165:C29AHACXX:8:1309:11140:40802,HWI-D00104:165:C29AHACXX:8:2203:17966:85507,HWI-D00104:165:C29AHACXX:8:1205:20427:30208,HWI-D00104:165:C29AHACXX:8:1301:3258:37997,HWI-D00104:165:C29AHACXX:8:2202:7326:52640,HWI-D00104:165:C29AHACXX:8:2204:14124:31194,HWI-D00104:165:C29AHACXX:8:1201:17710:76984,HWI-D00104:165:C29AHACXX:8:1204:17651:43538,HWI-D00104:165:C29AHACXX:8:2207:2579:39115,HWI-D00104:165:C29AHACXX:8:2303:15387:16972,HWI-D00104:165:C29AHACXX:8:1301:15987:96652,HWI-D00104:165:C29AHACXX:8:2207:16893:43576,HWI-D00104:165:C29AHACXX:8:1306:2761:50930,HWI-D00104:165:C29AHACXX:8:1205:10343:49614,HWI-D00104:165:C29AHACXX:8:1104:16104:87971,HWI-D00104:165:C29AHACXX:8:2206:3824:94763,HWI-D00104:165:C29AHACXX:8:2207:17172:68896,HWI-D00104:165:C29AHACXX:8:1103:7328:14662,HWI-D00104:165:C29AHACXX:8:2101:6365:60124,HWI-D00104:165:C29AHACXX:8:1303:8403:65796,HWI-D00104:165:C29AHACXX:8:2104:9066:96672,HWI-D00104:165:C29AHACXX:8:1309:9974:7319,HWI-D00104:165:C29AHACXX:8:1108:12321:13094,HWI-D00104:165:C29AHACXX:8:2102:2801:9331,HWI-D00104:165:C29AHACXX:8:2103:2176:74715,HWI-D00104:165:C29AHACXX:8:2301:11440:55899,HWI-D00104:165:C29AHACXX:8:2103:10893:7701,HWI-D00104:165:C29AHACXX:8:1102:6344:12304,HWI-D00104:165:C29AHACXX:8:1104:3416:67987,HWI-D00104:165:C29AHACXX:8:2308:15444:50816,HWI-D00104:165:C29AHACXX:8:1108:8627:79371,HWI-D00104:165:C29AHACXX:8:2209:2605:47957,HWI-D00104:165:C29AHACXX:8:1104:12022:30508,HWI-D00104:165:C29AHACXX:8:1107:1750:21968,HWI-D00104:165:C29AHACXX:8:1102:2260:64816,HWI-D00104:165:C29AHACXX:8:1102:18170:78405,HWI-D00104:165:C29AHACXX:8:1307:15385:60450,HWI-D00104:165:C29AHACXX:8:1303:8349:34709,HWI-D00104:165:C29AHACXX:8:2206:12387:13133,HWI-D00104:165:C29AHACXX:8:2103:7424:51526,HWI-D00104:165:C29AHACXX:8:2305:9018:62153;sequence=TATTGTTATAAATCTAGTTTAATTTCCTAATATTCTTAGCACTA;start=198091;subtype=IES;support_ref=2;support_variant=52;type=IES;
scaffold51_159_with_IES	MILORD	internal_eliminated_sequence	198091	198132	.	.	.	ID=MILORD.159.198091.198132;Name=MILORD.159.198091.198132;bounded_by_ta=TRUE;common_boundary=LEFT;end=198132;ies_id=IESPGM.PTET51.1.159.191849;ies_left_dist=0;ies_min_dist=0;ies_right_dist=2;junction_seq=tcgaggagtgtctggTAtatcactgaattatt;read_names=HWI-D00104:165:C29AHACXX:8:1306:8111:72436;sequence=TATTGTTATAAATCTAGTTTAATTTCCTAATATTCTTAGCAC;start=198091;subtype=PARTIAL_INTERNAL;support_ref=1;support_variant=1;type=ALTERNATIVE;
scaffold51_159_with_IES	MILORD	internal_eliminated_sequence	198581	198609	.	.	.	ID=MILORD.159.198581.198609;Name=MILORD.159.198581.198609;bounded_by_ta=TRUE;common_boundary=Both;end=198609;ies_id=IESPGM.PTET51.1.159.192295;ies_left_dist=0;ies_min_dist=0;ies_right_dist=0;junction_seq=atttcaatataatgaTAtctactgagtattca;read_names=HWI-D00104:165:C29AHACXX:8:1103:3038:62052,HWI-D00104:165:C29AHACXX:8:2102:13698:26478,HWI-D00104:165:C29AHACXX:8:2108:10291:84680,HWI-D00104:165:C29AHACXX:8:1204:11825:80187,HWI-D00104:165:C29AHACXX:8:2308:16961:97339,HWI-D00104:165:C29AHACXX:8:1202:12933:73009,HWI-D00104:165:C29AHACXX:8:2304:7834:31694,HWI-D00104:165:C29AHACXX:8:1205:7047:14703,HWI-D00104:165:C29AHACXX:8:1204:6837:48431,HWI-D00104:165:C29AHACXX:8:1301:18467:9691,HWI-D00104:165:C29AHACXX:8:1107:15651:21570,HWI-D00104:165:C29AHACXX:8:1108:13780:81941,HWI-D00104:165:C29AHACXX:8:1205:17980:22842,HWI-D00104:165:C29AHACXX:8:2202:11433:73018,HWI-D00104:165:C29AHACXX:8:1104:18314:86595,HWI-D00104:165:C29AHACXX:8:1101:7685:72264,HWI-D00104:165:C29AHACXX:8:1302:16304:25060,HWI-D00104:165:C29AHACXX:8:1103:19154:88422,HWI-D00104:165:C29AHACXX:8:1305:7003:48354,HWI-D00104:165:C29AHACXX:8:1102:15141:65705,HWI-D00104:165:C29AHACXX:8:1106:12087:50170,HWI-D00104:165:C29AHACXX:8:1305:14728:67657,HWI-D00104:165:C29AHACXX:8:1106:14957:77188,HWI-D00104:165:C29AHACXX:8:1103:13074:65629,HWI-D00104:165:C29AHACXX:8:2305:12176:47037,HWI-D00104:165:C29AHACXX:8:1102:9373:101227,HWI-D00104:165:C29AHACXX:8:2103:6819:11128,HWI-D00104:165:C29AHACXX:8:1108:14747:39547,HWI-D00104:165:C29AHACXX:8:1202:14468:88912,HWI-D00104:165:C29AHACXX:8:1305:4569:32033,HWI-D00104:165:C29AHACXX:8:2308:15059:85366,HWI-D00104:165:C29AHACXX:8:1306:18293:56068,HWI-D00104:165:C29AHACXX:8:1206:11568:41991;sequence=TATAATTGATAACAAATGAATTTTAAATA;start=198581;subtype=IES;support_ref=18;support_variant=33;type=IES;
scaffold51_159_with_IES	MILORD	internal_eliminated_sequence	198581	198607	.	.	.	ID=MILORD.159.198581.198607;Name=MILORD.159.198581.198607;bounded_by_ta=TRUE;common_boundary=LEFT;end=198607;ies_id=IESPGM.PTET51.1.159.192295;ies_left_dist=0;ies_min_dist=0;ies_right_dist=2;junction_seq=atttcaatataatgaTAtatctactgagtatt;read_names=HWI-D00104:165:C29AHACXX:8:2101:3033:10941;sequence=TATAATTGATAACAAATGAATTTTAAA;start=198581;subtype=PARTIAL_INTERNAL;support_ref=6;support_variant=1;type=ALTERNATIVE;
scaffold51_159_with_IES	MILORD	internal_eliminated_sequence	200143	200171	.	.	.	ID=MILORD.159.200143.200171;Name=MILORD.159.200143.200171;bounded_by_ta=TRUE;common_boundary=Both;end=200171;ies_id=IESPGM.PTET51.1.159.193828;ies_left_dist=0;ies_min_dist=0;ies_right_dist=0;junction_seq=acatctacagtttggTAcctcatctacaatat;read_names=HWI-D00104:165:C29AHACXX:8:1206:13557:75784,HWI-D00104:165:C29AHACXX:8:2301:5995:42646,HWI-D00104:165:C29AHACXX:8:2108:7451:76994,HWI-D00104:165:C29AHACXX:8:2203:1532:96300,HWI-D00104:165:C29AHACXX:8:1204:3115:88819,HWI-D00104:165:C29AHACXX:8:2206:12376:10387,HWI-D00104:165:C29AHACXX:8:1106:7130:29655,HWI-D00104:165:C29AHACXX:8:1205:4684:29322,HWI-D00104:165:C29AHACXX:8:2105:3921:52449,HWI-D00104:165:C29AHACXX:8:1102:14944:63710,HWI-D00104:165:C29AHACXX:8:2306:5787:98392,HWI-D00104:165:C29AHACXX:8:1304:6255:22257,HWI-D00104:165:C29AHACXX:8:1103:18962:59038,HWI-D00104:165:C29AHACXX:8:2101:6393:38085,HWI-D00104:165:C29AHACXX:8:2102:3698:23293,HWI-D00104:165:C29AHACXX:8:2105:5459:83446,HWI-D00104:165:C29AHACXX:8:2201:16541:22593,HWI-D00104:165:C29AHACXX:8:2102:4970:24051,HWI-D00104:165:C29AHACXX:8:2204:10685:19512,HWI-D00104:165:C29AHACXX:8:2304:3275:44754,HWI-D00104:165:C29AHACXX:8:2103:19497:60044,HWI-D00104:165:C29AHACXX:8:2304:12853:45995,HWI-D00104:165:C29AHACXX:8:2302:12758:92259,HWI-D00104:165:C29AHACXX:8:1304:5515:2868,HWI-D00104:165:C29AHACXX:8:1104:20765:18211,HWI-D00104:165:C29AHACXX:8:2209:3853:27485,HWI-D00104:165:C29AHACXX:8:1101:19912:74218,HWI-D00104:165:C29AHACXX:8:2308:15310:55188,HWI-D00104:165:C29AHACXX:8:1103:3341:16832,HWI-D00104:165:C29AHACXX:8:1102:19661:42814,HWI-D00104:165:C29AHACXX:8:2204:1366:55552,HWI-D00104:165:C29AHACXX:8:1204:17648:21540,HWI-D00104:165:C29AHACXX:8:1305:2340:24633,HWI-D00104:165:C29AHACXX:8:2302:10952:7108,HWI-D00104:165:C29AHACXX:8:1202:4578:88885;sequence=TATAGACATCTGCTCACAATACATAACTG;start=200143;subtype=IES;support_ref=3;support_variant=35;type=IES;
scaffold51_159_with_IES	MILORD	internal_eliminated_sequence	201137	202109	.	.	.	ID=MILORD.159.201137.202109;Name=MILORD.159.201137.202109;bounded_by_ta=TRUE;common_boundary=None;end=202109;ies_id=IESPGM.PTET51.1.159.195564;ies_left_dist=802;ies_min_dist=143;ies_right_dist=-143;junction_seq=atacgtcgattgctgTAaaagtgtgtacatcc;read_names=HWI-D00104:165:C29AHACXX:8:2209:13038:51229;sequence=TATTGTCGATTGAAAATTATGCGTAAACATTTTCTCAAGTTCAATTCGAAACAGGGACGGATCCTCACTTAACTGGATCAATGCATGCAACTATGCCATACCATGCAGAATTACATAGCCAAATGCCAAGATGTCCTTACTGAGCATCAAAATCCTTCCAACCGCAAGAGTAAGTACAAGTTGTTGGGAGATATGCAATCCCCCAGAGGCAACTCGAAACTCAAACAATTCCTAATTGAATTTGAACACGAACCATGGGACAAGAAGTCTCTCCTCTGGTTGAGATATCATGAACAGGAACTCTTCACTTCCATCCAATAGATCTTAATGTTCAACTATTTGTATGGTGAATATCTCCAACGATTTCTGACTCTACTTCAAAATGACCAATCTCAAAGAAGCCAGCCGCTTCTTACACAAACTGATCCAACTGAAATTTGTGAAAACTCAAAAATCAGTTACCCTTTATCAAGAAGCCCTCACTCTCCTTCACTCCGCTTACTTTGAGAACTCTTACGTTTTTCAAAATCAATTCTTTGATCCCATCTCCGAGATGCTCATAGATGCTTTGCGTGAGTACTACAGACCCAATTCCAATCAGAAGAAATGCAAGCGACAAATGAAACTCTATGCTCAGTTGTTGATTATTAATTTGGATTTGCAAAGTAAGTCACTAGAATACAAGGACAAATACGACGAATCCGCATTGATGATCTCCATGGCCAATTATTTGAGTCAGCACATCTTGACCTTTGTAGGCAAACAAGACGAATTAATCAATTACATCAAATACGAATACGAATATAGGAAATCCCATTGTAATTGCAGTGTACAAACATGAAAAATATGAGCAGATCATCCTTGAACAATAGGATCTTAATCAATTTGTTTCATTCTTATATGGATTCGAAAAAAAACACCATTTTGAATAAAAACCGCAGTTCCCCCATCAAAGCAAATATGACATCAACAA;start=201137;subtype=EXTERNAL;support_ref=113;support_variant=1;type=ALTERNATIVE;
scaffold51_159_with_IES	MILORD	internal_eliminated_sequence	201479	201509	.	.	.	ID=MILORD.159.201479.201509;Name=MILORD.159.201479.201509;bounded_by_ta=TRUE;common_boundary=Both;end=201509;ies_id=IESPGM.PTET51.1.159.195135;ies_left_dist=0;ies_min_dist=0;ies_right_dist=0;junction_seq=atgttcaactatttgTActtcaaaatgaccaa;read_names=HWI-D00104:165:C29AHACXX:8:1305:11771:87761,HWI-D00104:165:C29AHACXX:8:1205:10997:84600,HWI-D00104:165:C29AHACXX:8:1307:8359:30706,HWI-D00104:165:C29AHACXX:8:2201:6639:41408,HWI-D00104:165:C29AHACXX:8:1107:11455:57313,HWI-D00104:165:C29AHACXX:8:1102:20467:33875,HWI-D00104:165:C29AHACXX:8:1309:10855:63813,HWI-D00104:165:C29AHACXX:8:2209:15416:48891,HWI-D00104:165:C29AHACXX:8:2306:13638:83926,HWI-D00104:165:C29AHACXX:8:1206:14041:39771,HWI-D00104:165:C29AHACXX:8:2103:12227:82995,HWI-D00104:165:C29AHACXX:8:1203:2509:15310,HWI-D00104:165:C29AHACXX:8:1108:1285:30177,HWI-D00104:165:C29AHACXX:8:1203:9102:80745,HWI-D00104:165:C29AHACXX:8:1301:10261:37688,HWI-D00104:165:C29AHACXX:8:2101:8373:82343,HWI-D00104:165:C29AHACXX:8:1204:19308:43201,HWI-D00104:165:C29AHACXX:8:2302:1793:20439,HWI-D00104:165:C29AHACXX:8:1309:3968:63519,HWI-D00104:165:C29AHACXX:8:2108:15285:50675,HWI-D00104:165:C29AHACXX:8:1305:20249:29568,HWI-D00104:165:C29AHACXX:8:1102:1874:36691,HWI-D00104:165:C29AHACXX:8:2302:6195:9747,HWI-D00104:165:C29AHACXX:8:1101:6467:3289,HWI-D00104:165:C29AHACXX:8:1202:14706:16007,HWI-D00104:165:C29AHACXX:8:1107:17149:30283,HWI-D00104:165:C29AHACXX:8:1107:13154:47109,HWI-D00104:165:C29AHACXX:8:1306:9296:72559,HWI-D00104:165:C29AHACXX:8:1206:3246:94754,HWI-D00104:165:C29AHACXX:8:1107:9407:86416,HWI-D00104:165:C29AHACXX:8:2301:19820:20522;sequence=TATGGTGAATATCTCCAACGATTTCTGACTC;start=201479;subtype=IES;support_ref=4;support_variant=31;type=IES;
scaffold51_159_with_IES	MILORD	internal_eliminated_sequence	201939	201966	.	.	.	ID=MILORD.159.201939.201966;Name=MILORD.159.201939.201966;bounded_by_ta=TRUE;common_boundary=Both;end=201966;ies_id=IESPGM.PTET51.1.159.195564;ies_left_dist=0;ies_min_dist=0;ies_right_dist=0;junction_seq=aaatacgaatacgaaTAcaaacatgaaaaata;read_names=HWI-D00104:165:C29AHACXX:8:1201:20180:70601,HWI-D00104:165:C29AHACXX:8:2206:7014:82615,HWI-D00104:165:C29AHACXX:8:1102:8522:95073,HWI-D00104:165:C29AHACXX:8:1101:17465:4739,HWI-D00104:165:C29AHACXX:8:2303:1159:53757,HWI-D00104:165:C29AHACXX:8:2105:16832:82345,HWI-D00104:165:C29AHACXX:8:1203:3172:83019,HWI-D00104:165:C29AHACXX:8:2104:6824:7779,HWI-D00104:165:C29AHACXX:8:2102:10084:51255,HWI-D00104:165:C29AHACXX:8:1102:10743:99490,HWI-D00104:165:C29AHACXX:8:2207:5826:93008,HWI-D00104:165:C29AHACXX:8:2204:4010:22113,HWI-D00104:165:C29AHACXX:8:1103:13207:75049,HWI-D00104:165:C29AHACXX:8:2305:16870:7726,HWI-D00104:165:C29AHACXX:8:1203:12072:88884,HWI-D00104:165:C29AHACXX:8:2101:16702:35898,HWI-D00104:165:C29AHACXX:8:1205:8900:56116,HWI-D00104:165:C29AHACXX:8:2202:17501:35581,HWI-D00104:165:C29AHACXX:8:1104:10981:92544,HWI-D00104:165:C29AHACXX:8:2304:6630:49179,HWI-D00104:165:C29AHACXX:8:1304:3697:33554,HWI-D00104:165:C29AHACXX:8:1304:5703:56944,HWI-D00104:165:C29AHACXX:8:1302:5638:31826,HWI-D00104:165:C29AHACXX:8:2201:7152:37437,HWI-D00104:165:C29AHACXX:8:2305:17441:21226,HWI-D00104:165:C29AHACXX:8:1107:14706:86935,HWI-D00104:165:C29AHACXX:8:2101:1764:48864,HWI-D00104:165:C29AHACXX:8:1104:8528:33380,HWI-D00104:165:C29AHACXX:8:1309:6274:46939,HWI-D00104:165:C29AHACXX:8:2201:5179:19651,HWI-D00104:165:C29AHACXX:8:2101:16152:67916,HWI-D00104:165:C29AHACXX:8:2303:8879:47555,HWI-D00104:165:C29AHACXX:8:2307:6902:68221,HWI-D00104:165:C29AHACXX:8:2102:15033:65152,HWI-D00104:165:C29AHACXX:8:2103:13746:81306,HWI-D00104:165:C29AHACXX:8:2205:7468:68746,HWI-D00104:165:C29AHACXX:8:1106:16827:69697,HWI-D00104:165:C29AHACXX:8:2203:14116:75369,HWI-D00104:165:C29AHACXX:8:2105:8584:66044;sequence=TATAGGAAATCCCATTGTAATTGCAGTG;start=201939;subtype=IES;support_ref=30;support_variant=39;type=IES;
scaffold51_159_with_IES	MILORD	internal_eliminated_sequence	205836	205938	.	.	.	ID=MILORD.159.205836.205938;Name=MILORD.159.205836.205938;bounded_by_ta=TRUE;common_boundary=Both;end=205938;ies_id=IESPGM.PTET51.1.159.199433;ies_left_dist=0;ies_min_dist=0;ies_right_dist=0;junction_seq=ttctgaagaagaaaaTAtaagagacaaatgat;read_names=HWI-D00104:165:C29AHACXX:8:1303:16354:39800,HWI-D00104:165:C29AHACXX:8:1201:14680:91769,HWI-D00104:165:C29AHACXX:8:2204:11315:77036,HWI-D00104:165:C29AHACXX:8:1104:12424:43888,HWI-D00104:165:C29AHACXX:8:2204:9949:12312,HWI-D00104:165:C29AHACXX:8:2207:10761:47735,HWI-D00104:165:C29AHACXX:8:2204:12477:47812,HWI-D00104:165:C29AHACXX:8:2108:10825:36663,HWI-D00104:165:C29AHACXX:8:2306:7847:82197,HWI-D00104:165:C29AHACXX:8:2201:11785:82812,HWI-D00104:165:C29AHACXX:8:1104:13534:42858,HWI-D00104:165:C29AHACXX:8:2308:13432:45878,HWI-D00104:165:C29AHACXX:8:2207:6227:99947,HWI-D00104:165:C29AHACXX:8:2301:4723:7881,HWI-D00104:165:C29AHACXX:8:1302:6076:81092,HWI-D00104:165:C29AHACXX:8:1103:2199:41291,HWI-D00104:165:C29AHACXX:8:1302:7277:51151,HWI-D00104:165:C29AHACXX:8:2104:11146:98249,HWI-D00104:165:C29AHACXX:8:1301:16605:88776,HWI-D00104:165:C29AHACXX:8:2103:7736:85557,HWI-D00104:165:C29AHACXX:8:1302:8187:74386,HWI-D00104:165:C29AHACXX:8:2101:15823:2375,HWI-D00104:165:C29AHACXX:8:1304:16070:43113,HWI-D00104:165:C29AHACXX:8:1305:18964:67118,HWI-D00104:165:C29AHACXX:8:1101:5745:61143,HWI-D00104:165:C29AHACXX:8:1105:1622:99561,HWI-D00104:165:C29AHACXX:8:2103:1745:35772,HWI-D00104:165:C29AHACXX:8:2203:11623:96759,HWI-D00104:165:C29AHACXX:8:1103:2716:6673,HWI-D00104:165:C29AHACXX:8:2302:12244:66905,HWI-D00104:165:C29AHACXX:8:2303:20167:41755,HWI-D00104:165:C29AHACXX:8:1102:11898:77996,HWI-D00104:165:C29AHACXX:8:1106:17456:12232,HWI-D00104:165:C29AHACXX:8:1304:18545:88318,HWI-D00104:165:C29AHACXX:8:2108:7794:41327,HWI-D00104:165:C29AHACXX:8:2201:15157:88148,HWI-D00104:165:C29AHACXX:8:1302:4913:95528,HWI-D00104:165:C29AHACXX:8:2205:17547:10241,HWI-D00104:165:C29AHACXX:8:1302:1064:97758,HWI-D00104:165:C29AHACXX:8:2306:11779:28719,HWI-D00104:165:C29AHACXX:8:2304:2406:23602,HWI-D00104:165:C29AHACXX:8:1206:1185:80327,HWI-D00104:165:C29AHACXX:8:2201:16852:40663,HWI-D00104:165:C29AHACXX:8:2207:20297:4890,HWI-D00104:165:C29AHACXX:8:1106:9792:57956;sequence=TACAGTTTATTTATTTGTAGTATAGATTATTATTTGACACTATTAATATGAGAGATCATAAAAAACATATAGAAATTATCAAAAAAAATGTTTATCTAAACCT;start=205836;subtype=IES;support_ref=6;support_variant=45;type=IES;
scaffold51_159_with_IES	MILORD	internal_eliminated_sequence	209275	211127	.	.	.	ID=MILORD.159.209275.211127;Name=MILORD.159.209275.211127;bounded_by_ta=TRUE;common_boundary=Both;end=211127;ies_id=IESPGM.PTET51.1.159.202769;ies_left_dist=0;ies_min_dist=0;ies_right_dist=0;junction_seq=ttttgtttatctttgTAcaacccccttctaaa;read_names=HWI-D00104:165:C29AHACXX:8:1305:18044:91170,HWI-D00104:165:C29AHACXX:8:1106:7029:32569,HWI-D00104:165:C29AHACXX:8:1307:16766:10091,HWI-D00104:165:C29AHACXX:8:1204:2030:9803,HWI-D00104:165:C29AHACXX:8:2204:17076:29190,HWI-D00104:165:C29AHACXX:8:1104:20901:7086,HWI-D00104:165:C29AHACXX:8:2206:5859:24839,HWI-D00104:165:C29AHACXX:8:2303:15156:36775,HWI-D00104:165:C29AHACXX:8:2206:15433:7028,HWI-D00104:165:C29AHACXX:8:1306:13136:40673,HWI-D00104:165:C29AHACXX:8:1306:11564:76196,HWI-D00104:165:C29AHACXX:8:1301:16187:93457,HWI-D00104:165:C29AHACXX:8:2101:4097:12038;sequence=TATTGTCAACACTATCTCATATCTTGAGTTTAGAATTATATATTATCTTAATTTTATTAAATGATAAATATATTATAATCTATTCAGAAATATATGTATGGAAAATTAATATTAATAAAATAAATGATAATCATTATTATAATAAATTTTAATTATCTGATTTTAATTTAATTTGCTGTCAGATATATATATATATGTAATAGATCGAAATCCCTGAAGTACTTTTTAAATATTAATAAAAATTTGAGGACAGAAATTGGATAATTATACACTGCAATCTTTAAAATGATTTGCAAATCTCCAAAAAAATTAACATATTCAGTATTGCATTACTTAATACCGAATATCGAAACCATTGCAACACTATCCCTGAAAGAGCAGAGAAATAGATGAAAATAAGAGCTTTTGAAATCACAGAAAGTGCCAATAAACAACAATTTGTTTCTACCCCCATCACACTAATAAATCGATTGCTACCGAATAACTTCCCACTATTATTTAAATTATATAACAAAATTTTATAGAGCGTCAATACCCATCAACTTAAAATCATATACTAAAATTTCATACTAAATTTCTTAATCTTAATAATTAAGATAAGAAGACACTATTTAAGAAGCCAGCGAATCCATTGAATTATAGGATTATATGTTTGTTAAAGTTAATAGTAACTTTAAATTGATATAATTAAAAAGATTTTTCCTAATGTAAATTTCAAGAAGAAAACAGTGGAGCAGTTAAGGCTTTTTATAAATCTTGAAGTTTACTAATAAAGTAGAGATCTGATCAAAAAAAAGTTGCCCATATTTTAATGAGTGAGCTTAGAATAGTTAACCCCAGCAAATGCGAAAGTGGAATAATGAATTTGATTGATTGAAAAAAACAATATTAAATTTTTAACTAAGATTTAGTGAGTTTATGTGAAATTAAACCAAAGTAACTACTTAGAATTTTAACAATTAATTTGAGTAATTTAAATCCATGAAAGAGAGAATGAGTTAAAATTAAGCCTTAACTATTTTAGATGTGCTGTTTTGTAGGAATGAATTATGTATTATTATACAAGATGCCTGGAACCAGTATTCTAAAATTTGAATTCATTACATAAATGGATGGAGTGGAGGTTTGAGAATTCACTTCTATTTTATTGACAAAAATATAATCAAGCATTAATAATAATTTCATTCATTTTTAGAGATTTACGTATTGGTTTATTTATTATAAACGTGTAATCTGAAATGTAAATCAATAGGTATTTTGAGAATTTTTGGATGAACTTTTAAAGCTGCTTGAGTAAAATAACGAAGAAAATACTTTTTGCTTATTGCTGGATAATGAATCCATACACCAAACATAATAAATTCTGAATCAATTATCATTTGTTAATTATTTATTTCCTACTCCATATAACTCTTAACATACTTGCATTGAAGGTTGTGGGAATGGCAAAACGATAGCTCGCTAACTAAGAATATTATAATATACACGTTATGTTTAACTCTATTGCATTAACTCAAGTTCAAGACATTTACCCTCTGGAATGCTTTAACAATTTCTAACAGATTTTAGTTGAAAAGAGTTTGGAATTGGGGGATCGACAGGGAGCTAAATCACTCTCTTCTTGATCTATCCAGCCAACTCTCAATAAAATATGCCTTTCATTTTTATAATAAAAATAAATTGTAGGTTTGTTTACAAAGAGTAATGATATATAAAAGTACATATTATACAAAAATAATATCAGAAAATGAAATTGTATTGAACCAATAAGATATTAAAGATAAGGATGAAAAAAAAAATATGAATAAATCATAAAAATTTCAAGAATTTAATGACTTTTTTTAATTCAACAA;start=209275;subtype=IES;support_ref=16;support_variant=13;type=IES;
scaffold51_159_with_IES	MILORD	internal_eliminated_sequence	209345	210950	.	.	.	ID=MILORD.159.209345.210950;Name=MILORD.159.209345.210950;bounded_by_ta=TRUE;common_boundary=None;end=210950;ies_id=IESPGM.PTET51.1.159.202769;ies_left_dist=-70;ies_min_dist=70;ies_right_dist=177;junction_seq=attaaatgataaataTAaattgtaggtttgtt;read_names=HWI-D00104:165:C29AHACXX:8:1206:12734:7784;sequence=TATTATAATCTATTCAGAAATATATGTATGGAAAATTAATATTAATAAAATAAATGATAATCATTATTATAATAAATTTTAATTATCTGATTTTAATTTAATTTGCTGTCAGATATATATATATATGTAATAGATCGAAATCCCTGAAGTACTTTTTAAATATTAATAAAAATTTGAGGACAGAAATTGGATAATTATACACTGCAATCTTTAAAATGATTTGCAAATCTCCAAAAAAATTAACATATTCAGTATTGCATTACTTAATACCGAATATCGAAACCATTGCAACACTATCCCTGAAAGAGCAGAGAAATAGATGAAAATAAGAGCTTTTGAAATCACAGAAAGTGCCAATAAACAACAATTTGTTTCTACCCCCATCACACTAATAAATCGATTGCTACCGAATAACTTCCCACTATTATTTAAATTATATAACAAAATTTTATAGAGCGTCAATACCCATCAACTTAAAATCATATACTAAAATTTCATACTAAATTTCTTAATCTTAATAATTAAGATAAGAAGACACTATTTAAGAAGCCAGCGAATCCATTGAATTATAGGATTATATGTTTGTTAAAGTTAATAGTAACTTTAAATTGATATAATTAAAAAGATTTTTCCTAATGTAAATTTCAAGAAGAAAACAGTGGAGCAGTTAAGGCTTTTTATAAATCTTGAAGTTTACTAATAAAGTAGAGATCTGATCAAAAAAAAGTTGCCCATATTTTAATGAGTGAGCTTAGAATAGTTAACCCCAGCAAATGCGAAAGTGGAATAATGAATTTGATTGATTGAAAAAAACAATATTAAATTTTTAACTAAGATTTAGTGAGTTTATGTGAAATTAAACCAAAGTAACTACTTAGAATTTTAACAATTAATTTGAGTAATTTAAATCCATGAAAGAGAGAATGAGTTAAAATTAAGCCTTAACTATTTTAGATGTGCTGTTTTGTAGGAATGAATTATGTATTATTATACAAGATGCCTGGAACCAGTATTCTAAAATTTGAATTCATTACATAAATGGATGGAGTGGAGGTTTGAGAATTCACTTCTATTTTATTGACAAAAATATAATCAAGCATTAATAATAATTTCATTCATTTTTAGAGATTTACGTATTGGTTTATTTATTATAAACGTGTAATCTGAAATGTAAATCAATAGGTATTTTGAGAATTTTTGGATGAACTTTTAAAGCTGCTTGAGTAAAATAACGAAGAAAATACTTTTTGCTTATTGCTGGATAATGAATCCATACACCAAACATAATAAATTCTGAATCAATTATCATTTGTTAATTATTTATTTCCTACTCCATATAACTCTTAACATACTTGCATTGAAGGTTGTGGGAATGGCAAAACGATAGCTCGCTAACTAAGAATATTATAATATACACGTTATGTTTAACTCTATTGCATTAACTCAAGTTCAAGACATTTACCCTCTGGAATGCTTTAACAATTTCTAACAGATTTTAGTTGAAAAGAGTTTGGAATTGGGGGATCGACAGGGAGCTAAATCACTCTCTTCTTGATCTATCCAGCCAACTCTCAATAAAATATGCCTTTCATTTTTATAATAAAAA;start=209345;subtype=INTERNAL;support_ref=6;support_variant=1;type=ALTERNATIVE;
scaffold51_159_with_IES	MILORD	internal_eliminated_sequence	211031	211127	.	.	.	ID=MILORD.159.211031.211127;Name=MILORD.159.211031.211127;bounded_by_ta=TRUE;common_boundary=RIGHT;end=211127;ies_id=IESPGM.PTET51.1.159.202769;ies_left_dist=-1756;ies_min_dist=0;ies_right_dist=0;junction_seq=cagaaaatgaaattgTAcaacccccttctaaa;read_names=HWI-D00104:165:C29AHACXX:8:1309:5337:68584,HWI-D00104:165:C29AHACXX:8:2301:5625:88394;sequence=TATTGAACCAATAAGATATTAAAGATAAGGATGAAAAAAAAAATATGAATAAATCATAAAAATTTCAAGAATTTAATGACTTTTTTTAATTCAACAA;start=211031;subtype=PARTIAL_INTERNAL;support_ref=2;support_variant=2;type=ALTERNATIVE;
scaffold51_159_with_IES	MILORD	internal_eliminated_sequence	211408	211497	.	.	.	ID=MILORD.159.211408.211497;Name=MILORD.159.211408.211497;bounded_by_ta=TRUE;common_boundary=Both;end=211497;ies_id=IESPGM.PTET51.1.159.203049;ies_left_dist=0;ies_min_dist=0;ies_right_dist=0;junction_seq=ccatagatggtaattTAtcaaatgagaactta;read_names=HWI-D00104:165:C29AHACXX:8:1104:8330:80600,HWI-D00104:165:C29AHACXX:8:2101:20367:45723,HWI-D00104:165:C29AHACXX:8:1206:13104:82969,HWI-D00104:165:C29AHACXX:8:1302:4604:37297,HWI-D00104:165:C29AHACXX:8:2102:21239:98207,HWI-D00104:165:C29AHACXX:8:2301:6144:14837,HWI-D00104:165:C29AHACXX:8:1302:13834:12179,HWI-D00104:165:C29AHACXX:8:1202:13086:38637,HWI-D00104:165:C29AHACXX:8:2301:12885:14878,HWI-D00104:165:C29AHACXX:8:1309:5416:69470,HWI-D00104:165:C29AHACXX:8:2307:10015:40955,HWI-D00104:165:C29AHACXX:8:2301:12384:65666,HWI-D00104:165:C29AHACXX:8:1203:6997:36784,HWI-D00104:165:C29AHACXX:8:2108:1881:92275,HWI-D00104:165:C29AHACXX:8:1103:6408:98897,HWI-D00104:165:C29AHACXX:8:1302:1589:49006,HWI-D00104:165:C29AHACXX:8:1205:11598:29710,HWI-D00104:165:C29AHACXX:8:1302:6323:27716,HWI-D00104:165:C29AHACXX:8:2302:7904:72050,HWI-D00104:165:C29AHACXX:8:2305:15390:40289,HWI-D00104:165:C29AHACXX:8:2305:10247:60987,HWI-D00104:165:C29AHACXX:8:1302:5333:40524,HWI-D00104:165:C29AHACXX:8:2204:5891:25670,HWI-D00104:165:C29AHACXX:8:1301:11062:14867,HWI-D00104:165:C29AHACXX:8:1102:4877:8290;sequence=TATAGACAATATGTATTTCTATTTCTAATTTAATTTGAATTCATCTGATTAGTAATTGATGTTATTCAAAAAATCTAAATTAATAGACTA;start=211408;subtype=IES;support_ref=4;support_variant=25;type=IES;
scaffold51_159_with_IES	MILORD	internal_eliminated_sequence	214141	214166	.	.	.	ID=MILORD.159.214141.214166;Name=MILORD.159.214141.214166;bounded_by_ta=TRUE;common_boundary=Both;end=214166;ies_id=IESPGM.PTET51.1.159.205692;ies_left_dist=0;ies_min_dist=0;ies_right_dist=0;junction_seq=atattatcacattaaTAtcttaaaaaaaatta;read_names=HWI-D00104:165:C29AHACXX:8:1204:11862:44988,HWI-D00104:165:C29AHACXX:8:2102:8526:83116,HWI-D00104:165:C29AHACXX:8:2303:17996:73609,HWI-D00104:165:C29AHACXX:8:1201:17402:10118,HWI-D00104:165:C29AHACXX:8:1204:16828:11547,HWI-D00104:165:C29AHACXX:8:1206:6781:89259,HWI-D00104:165:C29AHACXX:8:1108:10730:18903,HWI-D00104:165:C29AHACXX:8:2302:3336:46031,HWI-D00104:165:C29AHACXX:8:1206:10236:64226,HWI-D00104:165:C29AHACXX:8:1103:19900:8095,HWI-D00104:165:C29AHACXX:8:1102:7046:65095,HWI-D00104:165:C29AHACXX:8:1202:7955:11109,HWI-D00104:165:C29AHACXX:8:2209:18685:33092,HWI-D00104:165:C29AHACXX:8:1309:2884:48302,HWI-D00104:165:C29AHACXX:8:2203:15150:73759,HWI-D00104:165:C29AHACXX:8:2101:9115:33056,HWI-D00104:165:C29AHACXX:8:1103:12304:61737,HWI-D00104:165:C29AHACXX:8:1306:19079:33317,HWI-D00104:165:C29AHACXX:8:2301:8026:85259,HWI-D00104:165:C29AHACXX:8:2306:16403:91971,HWI-D00104:165:C29AHACXX:8:1301:7521:15944,HWI-D00104:165:C29AHACXX:8:1108:1434:76902,HWI-D00104:165:C29AHACXX:8:2104:15344:4960,HWI-D00104:165:C29AHACXX:8:1103:12469:46089,HWI-D00104:165:C29AHACXX:8:1104:16171:87942,HWI-D00104:165:C29AHACXX:8:2305:11050:39061,HWI-D00104:165:C29AHACXX:8:1101:13668:69776;sequence=TATAGTAATTTACATGTTAGTATCTC;start=214141;subtype=IES;support_ref=3;support_variant=27;type=IES;
scaffold51_159_with_IES	MILORD	internal_eliminated_sequence	215076	215103	.	.	.	ID=MILORD.159.215076.215103;Name=MILORD.159.215076.215103;bounded_by_ta=TRUE;common_boundary=Both;end=215103;ies_id=IESPGM.PTET51.1.159.206601;ies_left_dist=0;ies_min_dist=0;ies_right_dist=0;junction_seq=aacttattcaggtgaTAacactacatgtgttg;read_names=HWI-D00104:165:C29AHACXX:8:2204:7553:40528,HWI-D00104:165:C29AHACXX:8:2302:6941:65875,HWI-D00104:165:C29AHACXX:8:1107:4814:81482,HWI-D00104:165:C29AHACXX:8:1204:15856:19086,HWI-D00104:165:C29AHACXX:8:1202:6740:85123,HWI-D00104:165:C29AHACXX:8:1203:5980:24801,HWI-D00104:165:C29AHACXX:8:1206:15773:46267,HWI-D00104:165:C29AHACXX:8:2304:4393:68825,HWI-D00104:165:C29AHACXX:8:1206:14251:57952,HWI-D00104:165:C29AHACXX:8:1202:20816:78788,HWI-D00104:165:C29AHACXX:8:1205:9944:27602,HWI-D00104:165:C29AHACXX:8:1101:7966:63061,HWI-D00104:165:C29AHACXX:8:1102:12913:87921,HWI-D00104:165:C29AHACXX:8:2101:5307:85036,HWI-D00104:165:C29AHACXX:8:1103:11661:81326,HWI-D00104:165:C29AHACXX:8:2205:6355:83263,HWI-D00104:165:C29AHACXX:8:2308:9267:11858,HWI-D00104:165:C29AHACXX:8:1108:5140:65606;sequence=TATACAGGAATTGATAAATCATTAATTA;start=215076;subtype=IES;support_ref=6;support_variant=18;type=IES;
scaffold51_159_with_IES	MILORD	internal_eliminated_sequence	215877	215904	.	.	.	ID=MILORD.159.215877.215904;Name=MILORD.159.215877.215904;bounded_by_ta=TRUE;common_boundary=Both;end=215904;ies_id=IESPGM.PTET51.1.159.207374;ies_left_dist=0;ies_min_dist=0;ies_right_dist=0;junction_seq=ccaaatacatttatgTAacaggaaaatgtggt;read_names=HWI-D00104:165:C29AHACXX:8:1206:7484:88368;sequence=TATACTAAAAGTAATTATCTATTAATTA;start=215877;subtype=IES;support_ref=3;support_variant=1;type=IES;
scaffold51_159_with_IES	MILORD	internal_eliminated_sequence	218035	218078	.	.	.	ID=MILORD.159.218035.218078;Name=MILORD.159.218035.218078;bounded_by_ta=TRUE;common_boundary=Both;end=218078;ies_id=IESPGM.PTET51.1.159.209504;ies_left_dist=0;ies_min_dist=0;ies_right_dist=0;junction_seq=attgtgatatacattTAattggatgtgtgttc;read_names=HWI-D00104:165:C29AHACXX:8:2204:11049:91670,HWI-D00104:165:C29AHACXX:8:2206:20425:27045,HWI-D00104:165:C29AHACXX:8:2202:16313:48843,HWI-D00104:165:C29AHACXX:8:1204:18218:32558,HWI-D00104:165:C29AHACXX:8:2308:18361:48662,HWI-D00104:165:C29AHACXX:8:2204:7964:60572,HWI-D00104:165:C29AHACXX:8:2303:5981:16149,HWI-D00104:165:C29AHACXX:8:2202:11996:15440;sequence=TATAGTAATTTGAAAAATCATCTAAAATATATTTACAATAACTA;start=218035;subtype=IES;support_ref=0;support_variant=8;type=IES;
scaffold51_159_with_IES	MILORD	internal_eliminated_sequence	221956	221983	.	.	.	ID=MILORD.159.221956.221983;Name=MILORD.159.221956.221983;bounded_by_ta=TRUE;common_boundary=Both;end=221983;ies_id=IESPGM.PTET51.1.159.213381;ies_left_dist=0;ies_min_dist=0;ies_right_dist=0;junction_seq=ttgattttcatattaTAtatagggaaaaattt;read_names=HWI-D00104:165:C29AHACXX:8:1201:6616:20247,HWI-D00104:165:C29AHACXX:8:2207:19980:45290,HWI-D00104:165:C29AHACXX:8:1202:3022:52604,HWI-D00104:165:C29AHACXX:8:2105:9465:56707,HWI-D00104:165:C29AHACXX:8:1106:4818:57149,HWI-D00104:165:C29AHACXX:8:1307:9690:86321,HWI-D00104:165:C29AHACXX:8:1304:17172:26674,HWI-D00104:165:C29AHACXX:8:2301:10079:51737,HWI-D00104:165:C29AHACXX:8:2204:13281:84093,HWI-D00104:165:C29AHACXX:8:2206:4631:37192,HWI-D00104:165:C29AHACXX:8:1203:9129:4547,HWI-D00104:165:C29AHACXX:8:1104:7772:78468,HWI-D00104:165:C29AHACXX:8:1102:5493:48215;sequence=TATAGTCATTACTAAACCAATTTCATTA;start=221956;subtype=IES;support_ref=15;support_variant=13;type=IES;
scaffold51_159_with_IES	MILORD	internal_eliminated_sequence	226101	226146	.	.	.	ID=MILORD.159.226101.226146;Name=MILORD.159.226101.226146;bounded_by_ta=TRUE;common_boundary=Both;end=226146;ies_id=IESPGM.PTET51.1.159.217498;ies_left_dist=0;ies_min_dist=0;ies_right_dist=0;junction_seq=ttaccttttcagtatTAgttttaagaggtttt;read_names=HWI-D00104:165:C29AHACXX:8:1108:3621:60687,HWI-D00104:165:C29AHACXX:8:1302:12408:55726,HWI-D00104:165:C29AHACXX:8:2104:5794:100811,HWI-D00104:165:C29AHACXX:8:1108:11827:94616,HWI-D00104:165:C29AHACXX:8:2203:5401:7271,HWI-D00104:165:C29AHACXX:8:1309:15657:68260,HWI-D00104:165:C29AHACXX:8:1202:20791:32089,HWI-D00104:165:C29AHACXX:8:2302:6785:74120,HWI-D00104:165:C29AHACXX:8:2204:2992:37783,HWI-D00104:165:C29AHACXX:8:2202:8690:59753,HWI-D00104:165:C29AHACXX:8:2205:19451:32228,HWI-D00104:165:C29AHACXX:8:1106:4882:45182,HWI-D00104:165:C29AHACXX:8:2201:10066:40698,HWI-D00104:165:C29AHACXX:8:1102:12392:7628;sequence=TATAGTTTATCTGTCGGATTGTTTTTAGCTTCATAAATTTAAAGTG;start=226101;subtype=IES;support_ref=6;support_variant=14;type=IES;
scaffold51_159_with_IES	MILORD	internal_eliminated_sequence	228650	228674	.	.	.	ID=MILORD.159.228650.228674;Name=MILORD.159.228650.228674;bounded_by_ta=TRUE;common_boundary=None;end=228674;ies_id=IESPGM.PTET51.1.159.217498;ies_left_dist=-2549;ies_min_dist=2528;ies_right_dist=-2528;junction_seq=tttaagttattgtgtTAgcttaattgaatgag;read_names=HWI-D00104:165:C29AHACXX:8:2108:18226:97812;sequence=TATATGAGTAAAACTTATTTTTGAA;start=228650;subtype=MAC;support_ref=71;support_variant=1;type=CRYPTIC;
scaffold51_15_with_IES	MILORD	internal_eliminated_sequence	905	932	.	.	.	ID=MILORD.15.905.932;Name=MILORD.15.905.932;bounded_by_ta=TRUE;common_boundary=None;end=932;ies_id=IESPGM.PTET51.1.15.5596;ies_left_dist=4691;ies_min_dist=4691;ies_right_dist=4743;junction_seq=tattgaaaaaatcttTAattcagcgaaactaa;read_names=HWI-D00104:165:C29AHACXX:8:2305:3480:48682;sequence=TATAGGTAGAATATTTATAAGAACATTA;start=905;subtype=MAC;support_ref=68;support_variant=1;type=CRYPTIC;
scaffold51_15_with_IES	MILORD	internal_eliminated_sequence	951	995	.	.	.	ID=MILORD.15.951.995;Name=MILORD.15.951.995;bounded_by_ta=TRUE;common_boundary=None;end=995;ies_id=IESPGM.PTET51.1.15.5596;ies_left_dist=4645;ies_min_dist=4645;ies_right_dist=4680;junction_seq=ttcagcgaaactaagTAttttagttaatatat;read_names=HWI-D00104:165:C29AHACXX:8:2103:21003:91274,HWI-D00104:165:C29AHACXX:8:2105:12244:36150,HWI-D00104:165:C29AHACXX:8:1305:2670:69466,HWI-D00104:165:C29AHACXX:8:2102:13693:14944;sequence=TATTGTTGATAAACATACAAATTCATTATGGATGATTATTGATTG;start=951;subtype=MAC;support_ref=118;support_variant=4;type=CRYPTIC;
scaffold51_15_with_IES	MILORD	internal_eliminated_sequence	951	1020	.	.	.	ID=MILORD.15.951.1020;Name=MILORD.15.951.1020;bounded_by_ta=TRUE;common_boundary=None;end=1020;ies_id=IESPGM.PTET51.1.15.5596;ies_left_dist=4645;ies_min_dist=4645;ies_right_dist=4655;junction_seq=ttcagcgaaactaagTAtccaattaatcttgt;read_names=HWI-D00104:165:C29AHACXX:8:1307:7879:57287;sequence=TATTGTTGATAAACATACAAATTCATTATGGATGATTATTGATTGTATTTTAGTTAATATATTTTATTAA;start=951;subtype=MAC;support_ref=59;support_variant=1;type=CRYPTIC;
scaffold51_15_with_IES	MILORD	internal_eliminated_sequence	1328	1356	.	.	.	ID=MILORD.15.1328.1356;Name=MILORD.15.1328.1356;bounded_by_ta=TRUE;common_boundary=None;end=1356;ies_id=IESPGM.PTET51.1.15.5596;ies_left_dist=4268;ies_min_dist=4268;ies_right_dist=4319;junction_seq=tgattgtgatattgtTAcgtattttaagttta;read_names=HWI-D00104:165:C29AHACXX:8:1104:12947:53581,HWI-D00104:165:C29AHACXX:8:2307:10777:39418,HWI-D00104:165:C29AHACXX:8:2306:6015:2202,HWI-D00104:165:C29AHACXX:8:1305:3013:77881,HWI-D00104:165:C29AHACXX:8:2301:18533:82540,HWI-D00104:165:C29AHACXX:8:2207:19747:37383;sequence=TAAAGTTAAAAAAAGGAAAGGCTCTATTA;start=1328;subtype=MAC;support_ref=270;support_variant=6;type=CRYPTIC;
scaffold51_15_with_IES	MILORD	internal_eliminated_sequence	5596	5675	.	.	.	ID=MILORD.15.5596.5675;Name=MILORD.15.5596.5675;bounded_by_ta=TRUE;common_boundary=Both;end=5675;ies_id=IESPGM.PTET51.1.15.5596;ies_left_dist=0;ies_min_dist=0;ies_right_dist=0;junction_seq=aatccaaatcactaaTAtcgggaccgtgcatt;read_names=HWI-D00104:165:C29AHACXX:8:1302:12138:49792,HWI-D00104:165:C29AHACXX:8:2105:11593:34407,HWI-D00104:165:C29AHACXX:8:2204:17347:90090,HWI-D00104:165:C29AHACXX:8:1105:12450:36233,HWI-D00104:165:C29AHACXX:8:2104:12406:11816,HWI-D00104:165:C29AHACXX:8:1304:5798:31454,HWI-D00104:165:C29AHACXX:8:2201:12283:80440,HWI-D00104:165:C29AHACXX:8:2205:5289:54360,HWI-D00104:165:C29AHACXX:8:1108:17711:46133,HWI-D00104:165:C29AHACXX:8:1101:17653:66402,HWI-D00104:165:C29AHACXX:8:1203:15790:67432,HWI-D00104:165:C29AHACXX:8:1304:11386:58210,HWI-D00104:165:C29AHACXX:8:2305:4629:85344,HWI-D00104:165:C29AHACXX:8:1108:13751:97379,HWI-D00104:165:C29AHACXX:8:1306:4493:22293,HWI-D00104:165:C29AHACXX:8:2209:6552:5620,HWI-D00104:165:C29AHACXX:8:2207:2614:21303,HWI-D00104:165:C29AHACXX:8:2203:16427:38717,HWI-D00104:165:C29AHACXX:8:2207:9251:39016,HWI-D00104:165:C29AHACXX:8:1203:8639:15323,HWI-D00104:165:C29AHACXX:8:1306:15044:15380,HWI-D00104:165:C29AHACXX:8:1202:3587:31911,HWI-D00104:165:C29AHACXX:8:1309:2690:75792,HWI-D00104:165:C29AHACXX:8:1102:10304:43390,HWI-D00104:165:C29AHACXX:8:1201:8482:76410,HWI-D00104:165:C29AHACXX:8:1302:5152:3781,HWI-D00104:165:C29AHACXX:8:1103:20835:14051,HWI-D00104:165:C29AHACXX:8:1206:5286:94038,HWI-D00104:165:C29AHACXX:8:2209:4180:100865,HWI-D00104:165:C29AHACXX:8:1302:1961:27949,HWI-D00104:165:C29AHACXX:8:2101:2175:88675,HWI-D00104:165:C29AHACXX:8:1105:18665:21370,HWI-D00104:165:C29AHACXX:8:1205:20995:82392,HWI-D00104:165:C29AHACXX:8:1201:14731:40819,HWI-D00104:165:C29AHACXX:8:1307:7716:12193,HWI-D00104:165:C29AHACXX:8:1206:16474:6168,HWI-D00104:165:C29AHACXX:8:2305:14622:74640,HWI-D00104:165:C29AHACXX:8:2103:13751:25193;sequence=TACACTTAAGCATCTTAAATTAGTAAGTAATGGTTGATAAGAAAATCTGTTAAGTAAATAATCTTAAATTCAATTTATTG;start=5596;subtype=IES;support_ref=8;support_variant=38;type=IES;
scaffold51_15_with_IES	MILORD	internal_eliminated_sequence	6473	6548	.	.	.	ID=MILORD.15.6473.6548;Name=MILORD.15.6473.6548;bounded_by_ta=TRUE;common_boundary=Both;end=6548;ies_id=IESPGM.PTET51.1.15.6393;ies_left_dist=0;ies_min_dist=0;ies_right_dist=0;junction_seq=atctattattattatTAttattattcttaagg;read_names=HWI-D00104:165:C29AHACXX:8:2108:13868:101285,HWI-D00104:165:C29AHACXX:8:1103:9382:81056,HWI-D00104:165:C29AHACXX:8:2209:4906:78171,HWI-D00104:165:C29AHACXX:8:1103:6498:2850,HWI-D00104:165:C29AHACXX:8:1307:18818:67706,HWI-D00104:165:C29AHACXX:8:1104:3690:52108,HWI-D00104:165:C29AHACXX:8:2105:19452:44385,HWI-D00104:165:C29AHACXX:8:1306:4066:91201,HWI-D00104:165:C29AHACXX:8:1303:17496:73599,HWI-D00104:165:C29AHACXX:8:1108:3210:93080,HWI-D00104:165:C29AHACXX:8:2205:19442:21725,HWI-D00104:165:C29AHACXX:8:2201:11927:85052,HWI-D00104:165:C29AHACXX:8:1201:18303:68800,HWI-D00104:165:C29AHACXX:8:2305:1375:78532,HWI-D00104:165:C29AHACXX:8:2103:4526:15526,HWI-D00104:165:C29AHACXX:8:1106:11887:78861,HWI-D00104:165:C29AHACXX:8:2108:16278:36313,HWI-D00104:165:C29AHACXX:8:1106:5339:86359,HWI-D00104:165:C29AHACXX:8:2306:1208:53043,HWI-D00104:165:C29AHACXX:8:1108:6405:46529,HWI-D00104:165:C29AHACXX:8:1307:19415:100159,HWI-D00104:165:C29AHACXX:8:1309:16272:35023,HWI-D00104:165:C29AHACXX:8:2202:4853:98100,HWI-D00104:165:C29AHACXX:8:1104:15172:92184,HWI-D00104:165:C29AHACXX:8:2303:16746:62136,HWI-D00104:165:C29AHACXX:8:2304:5605:70276,HWI-D00104:165:C29AHACXX:8:2103:4273:73488,HWI-D00104:165:C29AHACXX:8:1304:9057:39090,HWI-D00104:165:C29AHACXX:8:2306:16159:36936,HWI-D00104:165:C29AHACXX:8:1303:1863:58522,HWI-D00104:165:C29AHACXX:8:1104:13460:66488;sequence=TACAGAACAAAAAAAGAATTTTTAAAGTAAGATTGTTTTTAAATAAATAAATGGAATCAACTTTCTAAGCTATCTG;start=6473;subtype=IES;support_ref=4;support_variant=31;type=IES;
scaffold51_15_with_IES	MILORD	internal_eliminated_sequence	7554	7611	.	.	.	ID=MILORD.15.7554.7611;Name=MILORD.15.7554.7611;bounded_by_ta=TRUE;common_boundary=None;end=7611;ies_id=IESPGM.PTET51.1.15.7540;ies_left_dist=142;ies_min_dist=142;ies_right_dist=205;junction_seq=ttccatcaataatgaTAtcaatctattcttga;read_names=HWI-D00104:165:C29AHACXX:8:1303:19306:7236;sequence=TATATTTAATTTATATAATTATTTTATAATAAATTGCACGTGTACCAAATTACTTCTG;start=7554;subtype=MAC;support_ref=71;support_variant=1;type=CRYPTIC;
scaffold51_15_with_IES	MILORD	internal_eliminated_sequence	7696	7816	.	.	.	ID=MILORD.15.7696.7816;Name=MILORD.15.7696.7816;bounded_by_ta=TRUE;common_boundary=Both;end=7816;ies_id=IESPGM.PTET51.1.15.7540;ies_left_dist=0;ies_min_dist=0;ies_right_dist=0;junction_seq=ttttagtatggtcttTAgagaatggcaattaa;read_names=HWI-D00104:165:C29AHACXX:8:1305:9685:47182,HWI-D00104:165:C29AHACXX:8:2101:17614:61078,HWI-D00104:165:C29AHACXX:8:2102:18238:3097,HWI-D00104:165:C29AHACXX:8:2303:9672:92832,HWI-D00104:165:C29AHACXX:8:2301:18734:47227,HWI-D00104:165:C29AHACXX:8:2101:3616:82486,HWI-D00104:165:C29AHACXX:8:2104:9638:36146,HWI-D00104:165:C29AHACXX:8:1309:7451:66895,HWI-D00104:165:C29AHACXX:8:1102:17288:93756,HWI-D00104:165:C29AHACXX:8:1301:11698:51798,HWI-D00104:165:C29AHACXX:8:2201:18106:65270;sequence=TACATAAGGATAGAAGATCTACATCAAAATCTTAACTAATTTTAGCATTTTTATTGAATATTAAGTAAAATGATTTTCAAATACTAAAAACAAAACTCAGAATAATCAATTTTACGAACTG;start=7696;subtype=IES;support_ref=14;support_variant=11;type=IES;
scaffold51_15_with_IES	MILORD	internal_eliminated_sequence	7700	7816	.	.	.	ID=MILORD.15.7700.7816;Name=MILORD.15.7700.7816;bounded_by_ta=TRUE;common_boundary=RIGHT;end=7816;ies_id=IESPGM.PTET51.1.15.7540;ies_left_dist=-4;ies_min_dist=0;ies_right_dist=0;junction_seq=agtatggtctttacaTAgagaatggcaattaa;read_names=HWI-D00104:165:C29AHACXX:8:1105:9147:60646;sequence=TAAGGATAGAAGATCTACATCAAAATCTTAACTAATTTTAGCATTTTTATTGAATATTAAGTAAAATGATTTTCAAATACTAAAAACAAAACTCAGAATAATCAATTTTACGAACTG;start=7700;subtype=PARTIAL_INTERNAL;support_ref=5;support_variant=1;type=ALTERNATIVE;
scaffold51_15_with_IES	MILORD	internal_eliminated_sequence	7715	7816	.	.	.	ID=MILORD.15.7715.7816;Name=MILORD.15.7715.7816;bounded_by_ta=TRUE;common_boundary=RIGHT;end=7816;ies_id=IESPGM.PTET51.1.15.7540;ies_left_dist=-19;ies_min_dist=0;ies_right_dist=0;junction_seq=taaggatagaagatcTAgagaatggcaattaa;read_names=HWI-D00104:165:C29AHACXX:8:1106:3254:19868,HWI-D00104:165:C29AHACXX:8:2207:13940:58974,HWI-D00104:165:C29AHACXX:8:1304:14931:82715,HWI-D00104:165:C29AHACXX:8:2201:6132:90946,HWI-D00104:165:C29AHACXX:8:1203:5171:67121;sequence=TACATCAAAATCTTAACTAATTTTAGCATTTTTATTGAATATTAAGTAAAATGATTTTCAAATACTAAAAACAAAACTCAGAATAATCAATTTTACGAACTG;start=7715;subtype=PARTIAL_INTERNAL;support_ref=4;support_variant=5;type=ALTERNATIVE;
scaffold51_15_with_IES	MILORD	internal_eliminated_sequence	9596	9641	.	.	.	ID=MILORD.15.9596.9641;Name=MILORD.15.9596.9641;bounded_by_ta=TRUE;common_boundary=Both;end=9641;ies_id=IESPGM.PTET51.1.15.9319;ies_left_dist=0;ies_min_dist=0;ies_right_dist=0;junction_seq=ttaaatctagtaaacTAtaaaatttaagggaa;read_names=HWI-D00104:165:C29AHACXX:8:1302:10540:92234,HWI-D00104:165:C29AHACXX:8:1104:4511:78669,HWI-D00104:165:C29AHACXX:8:1303:17193:99206,HWI-D00104:165:C29AHACXX:8:2102:8074:63971,HWI-D00104:165:C29AHACXX:8:1106:6168:87769;sequence=TATAGTTTAGAACAAAATTGTAGAGTAATTTTAAAGAAAGTATCTA;start=9596;subtype=IES;support_ref=98;support_variant=5;type=IES;
scaffold51_15_with_IES	MILORD	internal_eliminated_sequence	9616	9641	.	.	.	ID=MILORD.15.9616.9641;Name=MILORD.15.9616.9641;bounded_by_ta=TRUE;common_boundary=RIGHT;end=9641;ies_id=IESPGM.PTET51.1.15.9319;ies_left_dist=-20;ies_min_dist=0;ies_right_dist=0;junction_seq=tttagaacaaaattgTAtaaaatttaagggaa;read_names=HWI-D00104:165:C29AHACXX:8:1105:10116:4625,HWI-D00104:165:C29AHACXX:8:2102:19552:58665,HWI-D00104:165:C29AHACXX:8:1201:18787:91557,HWI-D00104:165:C29AHACXX:8:2108:18257:69847;sequence=TAGAGTAATTTTAAAGAAAGTATCTA;start=9616;subtype=PARTIAL_INTERNAL;support_ref=48;support_variant=4;type=ALTERNATIVE;
scaffold51_15_with_IES	MILORD	internal_eliminated_sequence	10217	10457	.	.	.	ID=MILORD.15.10217.10457;Name=MILORD.15.10217.10457;bounded_by_ta=TRUE;common_boundary=Both;end=10457;ies_id=IESPGM.PTET51.1.15.9894;ies_left_dist=0;ies_min_dist=0;ies_right_dist=0;junction_seq=ctcccatattccagtTAttataatttcatttt;read_names=HWI-D00104:165:C29AHACXX:8:2206:18338:86996,HWI-D00104:165:C29AHACXX:8:2203:12430:50982,HWI-D00104:165:C29AHACXX:8:2105:14483:3694,HWI-D00104:165:C29AHACXX:8:2307:17182:79577,HWI-D00104:165:C29AHACXX:8:1303:16265:48555,HWI-D00104:165:C29AHACXX:8:2305:4810:86955,HWI-D00104:165:C29AHACXX:8:1101:15126:57775,HWI-D00104:165:C29AHACXX:8:1202:5361:95078,HWI-D00104:165:C29AHACXX:8:1104:15804:85401,HWI-D00104:165:C29AHACXX:8:1108:4255:97171,HWI-D00104:165:C29AHACXX:8:1203:9264:47210,HWI-D00104:165:C29AHACXX:8:1206:2839:72858,HWI-D00104:165:C29AHACXX:8:2302:17113:95665,HWI-D00104:165:C29AHACXX:8:2303:17328:42466,HWI-D00104:165:C29AHACXX:8:1105:12246:52941,HWI-D00104:165:C29AHACXX:8:2202:15805:91332,HWI-D00104:165:C29AHACXX:8:2306:16784:101203,HWI-D00104:165:C29AHACXX:8:2201:17691:19886,HWI-D00104:165:C29AHACXX:8:1203:14577:31379,HWI-D00104:165:C29AHACXX:8:2105:1788:74362,HWI-D00104:165:C29AHACXX:8:2105:9540:74406,HWI-D00104:165:C29AHACXX:8:2103:19528:21234,HWI-D00104:165:C29AHACXX:8:2102:5882:24902,HWI-D00104:165:C29AHACXX:8:1107:16411:17568,HWI-D00104:165:C29AHACXX:8:1103:20446:80480;sequence=TAGGGTCTAGCAAAAAAAATTTTAAACTGAAGATAAATAAATGCTTATGCTAAAAAACTAAAATACATTGAAAAATCACGTAGATTGTTCTAAATTGAATCTTCACTTAAGATTAGATTTTTAATTAAGAGTATTTTTTTTTTTATTAGTTGGTACATTATAATGACTTTTAATATAATATATAATAATAATTAATTCTGTTTATATAATACAAATATTGCTATCTTGTATGCAAGGACTA;start=10217;subtype=IES;support_ref=4;support_variant=25;type=IES;
scaffold51_15_with_IES	MILORD	internal_eliminated_sequence	11932	12215	.	.	.	ID=MILORD.15.11932.12215;Name=MILORD.15.11932.12215;bounded_by_ta=TRUE;common_boundary=None;end=12215;ies_id=IESPGM.PTET51.1.15.12440;ies_left_dist=1072;ies_min_dist=816;ies_right_dist=816;junction_seq=tttaagcttgatttaTAattaaattaatatta;read_names=HWI-D00104:165:C29AHACXX:8:1205:18890:32724,HWI-D00104:165:C29AHACXX:8:2203:7238:74495,HWI-D00104:165:C29AHACXX:8:2206:17284:63024;sequence=TATAATGGATTTGAATCAAATTTAGTAATTTAAATAGTTTTAAAAATTTCCTAAAACGACTTAATTCTCTCGAATAATTTTATAACAATATTAAAATTTTTTTAATTTGATTCCTTTGAAGGTTACTCATAGCATATGAACCGCTTAGATTATGTAAAATGATATTTGTCCATCAAAAGATTTAAATATATATGTTTAAGCTATAATTCAAGAAAGAAGCTTGAAAACACAAATGTATAATAAATTTTGTTGCTCAATAAATTAAGATTTTTATAGTTTGGCTG;start=11932;subtype=MAC;support_ref=218;support_variant=3;type=CRYPTIC;
scaffold51_15_with_IES	MILORD	internal_eliminated_sequence	13004	13031	.	.	.	ID=MILORD.15.13004.13031;Name=MILORD.15.13004.13031;bounded_by_ta=TRUE;common_boundary=Both;end=13031;ies_id=IESPGM.PTET51.1.15.12440;ies_left_dist=0;ies_min_dist=0;ies_right_dist=0;junction_seq=tattctaatccatttTAccataaactgctcta;read_names=HWI-D00104:165:C29AHACXX:8:1304:10211:48296,HWI-D00104:165:C29AHACXX:8:1201:19905:4103,HWI-D00104:165:C29AHACXX:8:1303:5558:98130,HWI-D00104:165:C29AHACXX:8:1105:1823:3182,HWI-D00104:165:C29AHACXX:8:2302:6977:52233,HWI-D00104:165:C29AHACXX:8:2204:15971:6773,HWI-D00104:165:C29AHACXX:8:2207:17832:56064,HWI-D00104:165:C29AHACXX:8:2305:4703:66045,HWI-D00104:165:C29AHACXX:8:1108:6114:31997,HWI-D00104:165:C29AHACXX:8:1106:4736:44944,HWI-D00104:165:C29AHACXX:8:1201:10257:4693,HWI-D00104:165:C29AHACXX:8:1205:15275:12465,HWI-D00104:165:C29AHACXX:8:2205:20565:47369,HWI-D00104:165:C29AHACXX:8:2306:9704:43138,HWI-D00104:165:C29AHACXX:8:1102:8986:27975,HWI-D00104:165:C29AHACXX:8:1304:3926:15350,HWI-D00104:165:C29AHACXX:8:1105:18890:50445,HWI-D00104:165:C29AHACXX:8:2204:17882:70651,HWI-D00104:165:C29AHACXX:8:1202:12069:65616,HWI-D00104:165:C29AHACXX:8:2301:8007:22388,HWI-D00104:165:C29AHACXX:8:1304:7059:18284,HWI-D00104:165:C29AHACXX:8:2102:6285:11382,HWI-D00104:165:C29AHACXX:8:2201:13524:60592,HWI-D00104:165:C29AHACXX:8:1301:8716:65522,HWI-D00104:165:C29AHACXX:8:1301:19785:70174,HWI-D00104:165:C29AHACXX:8:2308:6542:61168,HWI-D00104:165:C29AHACXX:8:2207:13240:82502,HWI-D00104:165:C29AHACXX:8:2305:19921:4254,HWI-D00104:165:C29AHACXX:8:1106:8339:9144,HWI-D00104:165:C29AHACXX:8:2103:14259:6224;sequence=TATAAATGGAATTCTAAATTTATAACTA;start=13004;subtype=IES;support_ref=30;support_variant=30;type=IES;
scaffold51_15_with_IES	MILORD	internal_eliminated_sequence	13582	13655	.	.	.	ID=MILORD.15.13582.13655;Name=MILORD.15.13582.13655;bounded_by_ta=TRUE;common_boundary=Both;end=13655;ies_id=IESPGM.PTET51.1.15.12990;ies_left_dist=0;ies_min_dist=0;ies_right_dist=0;junction_seq=gtatttattaattatTAtctctctctgtaggc;read_names=HWI-D00104:165:C29AHACXX:8:1304:3608:69002,HWI-D00104:165:C29AHACXX:8:1204:2309:17268,HWI-D00104:165:C29AHACXX:8:2204:16209:76243,HWI-D00104:165:C29AHACXX:8:1309:4575:20802,HWI-D00104:165:C29AHACXX:8:2303:16378:96509,HWI-D00104:165:C29AHACXX:8:1203:8357:55025,HWI-D00104:165:C29AHACXX:8:2203:5760:10208,HWI-D00104:165:C29AHACXX:8:1203:19578:36859,HWI-D00104:165:C29AHACXX:8:2302:15049:89656,HWI-D00104:165:C29AHACXX:8:2102:9405:88771,HWI-D00104:165:C29AHACXX:8:1103:7200:93424,HWI-D00104:165:C29AHACXX:8:1303:5978:99772,HWI-D00104:165:C29AHACXX:8:2209:10449:38565,HWI-D00104:165:C29AHACXX:8:1106:3780:96610,HWI-D00104:165:C29AHACXX:8:2305:6297:59401,HWI-D00104:165:C29AHACXX:8:1307:13710:86367,HWI-D00104:165:C29AHACXX:8:1106:19400:38842,HWI-D00104:165:C29AHACXX:8:2308:19383:12631,HWI-D00104:165:C29AHACXX:8:1202:12319:76862,HWI-D00104:165:C29AHACXX:8:1103:20557:76111,HWI-D00104:165:C29AHACXX:8:2202:3125:74702,HWI-D00104:165:C29AHACXX:8:1306:5919:3889,HWI-D00104:165:C29AHACXX:8:1107:8955:76243,HWI-D00104:165:C29AHACXX:8:1201:16252:24407,HWI-D00104:165:C29AHACXX:8:2108:18693:25925,HWI-D00104:165:C29AHACXX:8:2305:17656:86626,HWI-D00104:165:C29AHACXX:8:1204:1289:90901,HWI-D00104:165:C29AHACXX:8:1101:5799:26786,HWI-D00104:165:C29AHACXX:8:1204:15849:84132,HWI-D00104:165:C29AHACXX:8:2308:14770:49900,HWI-D00104:165:C29AHACXX:8:1303:17735:86731,HWI-D00104:165:C29AHACXX:8:2301:8009:94838,HWI-D00104:165:C29AHACXX:8:1203:2799:21541,HWI-D00104:165:C29AHACXX:8:1206:7375:85416,HWI-D00104:165:C29AHACXX:8:1301:9147:58504,HWI-D00104:165:C29AHACXX:8:2303:4156:15404,HWI-D00104:165:C29AHACXX:8:2102:9941:58824;sequence=TACAATCTAAATAAGAAACATTAATAATTATTGTCTTAATAAATTAAAAGTAAAAAGATCTAAATAATTAAGTG;start=13582;subtype=IES;support_ref=2;support_variant=37;type=IES;
scaffold51_15_with_IES	MILORD	internal_eliminated_sequence	14274	14319	.	.	.	ID=MILORD.15.14274.14319;Name=MILORD.15.14274.14319;bounded_by_ta=TRUE;common_boundary=Both;end=14319;ies_id=IESPGM.PTET51.1.15.13608;ies_left_dist=0;ies_min_dist=0;ies_right_dist=0;junction_seq=ccaacatatgccttaTAaatatttactgttgg;read_names=HWI-D00104:165:C29AHACXX:8:1304:14528:46732,HWI-D00104:165:C29AHACXX:8:1304:9127:27311,HWI-D00104:165:C29AHACXX:8:1102:17168:65258,HWI-D00104:165:C29AHACXX:8:2202:6897:91941,HWI-D00104:165:C29AHACXX:8:2304:15327:89515,HWI-D00104:165:C29AHACXX:8:1102:2446:74049,HWI-D00104:165:C29AHACXX:8:1307:1089:8456,HWI-D00104:165:C29AHACXX:8:1203:8605:99123,HWI-D00104:165:C29AHACXX:8:2108:16913:27861,HWI-D00104:165:C29AHACXX:8:1102:12267:7972,HWI-D00104:165:C29AHACXX:8:1101:6186:9105,HWI-D00104:165:C29AHACXX:8:1104:9127:83011,HWI-D00104:165:C29AHACXX:8:1104:14570:95391,HWI-D00104:165:C29AHACXX:8:1309:15619:32177,HWI-D00104:165:C29AHACXX:8:1302:19748:52851,HWI-D00104:165:C29AHACXX:8:1103:17179:55376,HWI-D00104:165:C29AHACXX:8:2108:9195:52062,HWI-D00104:165:C29AHACXX:8:1307:14678:59546,HWI-D00104:165:C29AHACXX:8:2101:17700:85570,HWI-D00104:165:C29AHACXX:8:1203:13915:61932,HWI-D00104:165:C29AHACXX:8:2305:4410:87537,HWI-D00104:165:C29AHACXX:8:2201:20268:53101,HWI-D00104:165:C29AHACXX:8:1203:1256:93343,HWI-D00104:165:C29AHACXX:8:1205:11023:62229;sequence=TACAGATAAAAACTTATATCAATTCTATTAATTAATATTCTGACTG;start=14274;subtype=IES;support_ref=2;support_variant=24;type=IES;
scaffold51_15_with_IES	MILORD	internal_eliminated_sequence	15335	15684	.	.	.	ID=MILORD.15.15335.15684;Name=MILORD.15.15335.15684;bounded_by_ta=TRUE;common_boundary=RIGHT;end=15684;ies_id=IESPGM.PTET51.1.15.14653;ies_left_dist=152;ies_min_dist=0;ies_right_dist=0;junction_seq=ttatcagccattttaTAcattcatgaccaaag;read_names=HWI-D00104:165:C29AHACXX:8:2305:19800:60429,HWI-D00104:165:C29AHACXX:8:2108:17393:32954;sequence=TATAATTACAGTCCTTTGTCAATTATTGATAAAAATTAAGTAGATTATCATATTCTGATAATTCTATATTAAAATTTCAAAATTTTTTAATTAGGAAAAAATTGTAAAAATACATATTATCATAACTGTATAATATTAATGAAATTTATATATATTATAGAGTTAAAATAAAATGATATGCTGGAAGAAATTTAATTTAGCTTTTTTATGCGACGTTCCAAAACTTCCTGAAGGTTTCTCAAGACATAACCTTCTAATTATTTAACTTAAAATAGTTCTCAGATAATTTGTGTAGCCTATAGATAAGTATATGGTGATTTTATAATTATAATTAGAAAACATAATCACAA;start=15335;subtype=PARTIAL_EXTERNAL;support_ref=22;support_variant=2;type=ALTERNATIVE;
scaffold51_15_with_IES	MILORD	internal_eliminated_sequence	15341	15462	.	.	.	ID=MILORD.15.15341.15462;Name=MILORD.15.15341.15462;bounded_by_ta=TRUE;common_boundary=Both;end=15462;ies_id=IESPGM.PTET51.1.15.14629;ies_left_dist=0;ies_min_dist=0;ies_right_dist=0;junction_seq=gccattttatataatTAtaatattaatgaaat;read_names=HWI-D00104:165:C29AHACXX:8:1204:16990:86802,HWI-D00104:165:C29AHACXX:8:2302:20752:63894,HWI-D00104:165:C29AHACXX:8:1103:14210:23286,HWI-D00104:165:C29AHACXX:8:2102:7265:65908,HWI-D00104:165:C29AHACXX:8:1205:6940:38585;sequence=TACAGTCCTTTGTCAATTATTGATAAAAATTAAGTAGATTATCATATTCTGATAATTCTATATTAAAATTTCAAAATTTTTTAATTAGGAAAAAATTGTAAAAATACATATTATCATAACTG;start=15341;subtype=IES;support_ref=0;support_variant=5;type=IES;
scaffold51_15_with_IES	MILORD	internal_eliminated_sequence	15487	15684	.	.	.	ID=MILORD.15.15487.15684;Name=MILORD.15.15487.15684;bounded_by_ta=TRUE;common_boundary=Both;end=15684;ies_id=IESPGM.PTET51.1.15.14653;ies_left_dist=0;ies_min_dist=0;ies_right_dist=0;junction_seq=aatgaaatttatataTAcattcatgaccaaag;read_names=HWI-D00104:165:C29AHACXX:8:2104:2647:54001;sequence=TATTATAGAGTTAAAATAAAATGATATGCTGGAAGAAATTTAATTTAGCTTTTTTATGCGACGTTCCAAAACTTCCTGAAGGTTTCTCAAGACATAACCTTCTAATTATTTAACTTAAAATAGTTCTCAGATAATTTGTGTAGCCTATAGATAAGTATATGGTGATTTTATAATTATAATTAGAAAACATAATCACAA;start=15487;subtype=IES;support_ref=1;support_variant=1;type=IES;
scaffold51_15_with_IES	MILORD	internal_eliminated_sequence	17198	17226	.	.	.	ID=MILORD.15.17198.17226;Name=MILORD.15.17198.17226;bounded_by_ta=TRUE;common_boundary=Both;end=17226;ies_id=IESPGM.PTET51.1.15.16166;ies_left_dist=0;ies_min_dist=0;ies_right_dist=0;junction_seq=gggtcttgtagtttgTActtatctggctgggg;read_names=HWI-D00104:165:C29AHACXX:8:1105:2219:94670,HWI-D00104:165:C29AHACXX:8:2307:6940:77269,HWI-D00104:165:C29AHACXX:8:1105:20423:47927,HWI-D00104:165:C29AHACXX:8:1202:14492:12490,HWI-D00104:165:C29AHACXX:8:2302:20536:14917,HWI-D00104:165:C29AHACXX:8:2304:11336:94431,HWI-D00104:165:C29AHACXX:8:2201:16239:64352,HWI-D00104:165:C29AHACXX:8:1201:15199:96647,HWI-D00104:165:C29AHACXX:8:1204:18524:15134,HWI-D00104:165:C29AHACXX:8:1202:8615:17344,HWI-D00104:165:C29AHACXX:8:1201:15420:44165,HWI-D00104:165:C29AHACXX:8:1107:14021:64168,HWI-D00104:165:C29AHACXX:8:2207:4987:56838,HWI-D00104:165:C29AHACXX:8:1309:10895:79658,HWI-D00104:165:C29AHACXX:8:1106:9231:46594,HWI-D00104:165:C29AHACXX:8:1105:10032:47171,HWI-D00104:165:C29AHACXX:8:1105:4439:94458,HWI-D00104:165:C29AHACXX:8:1107:10691:18451,HWI-D00104:165:C29AHACXX:8:2201:15611:72509,HWI-D00104:165:C29AHACXX:8:2303:13498:71100,HWI-D00104:165:C29AHACXX:8:1106:10906:40836,HWI-D00104:165:C29AHACXX:8:1105:13546:29290,HWI-D00104:165:C29AHACXX:8:1202:13179:83873,HWI-D00104:165:C29AHACXX:8:2308:6063:39517,HWI-D00104:165:C29AHACXX:8:1108:6214:51591,HWI-D00104:165:C29AHACXX:8:1306:16777:3034,HWI-D00104:165:C29AHACXX:8:2102:3717:96710,HWI-D00104:165:C29AHACXX:8:2202:3046:15413,HWI-D00104:165:C29AHACXX:8:2102:15796:20138,HWI-D00104:165:C29AHACXX:8:2203:5900:55909,HWI-D00104:165:C29AHACXX:8:2303:10923:41435,HWI-D00104:165:C29AHACXX:8:2202:13814:40225,HWI-D00104:165:C29AHACXX:8:1201:7854:18927,HWI-D00104:165:C29AHACXX:8:1104:15318:38574;sequence=TATGGTTAATATGATTGATTTAGTAAGCA;start=17198;subtype=IES;support_ref=3;support_variant=34;type=IES;
scaffold51_15_with_IES	MILORD	internal_eliminated_sequence	18574	18628	.	.	.	ID=MILORD.15.18574.18628;Name=MILORD.15.18574.18628;bounded_by_ta=TRUE;common_boundary=Both;end=18628;ies_id=IESPGM.PTET51.1.15.17513;ies_left_dist=0;ies_min_dist=0;ies_right_dist=0;junction_seq=taataatagttttaaTAgtaataatcataatt;read_names=HWI-D00104:165:C29AHACXX:8:1306:5541:66507,HWI-D00104:165:C29AHACXX:8:2205:10264:47424,HWI-D00104:165:C29AHACXX:8:1203:12539:40572,HWI-D00104:165:C29AHACXX:8:1202:20637:43984,HWI-D00104:165:C29AHACXX:8:1104:15990:25520,HWI-D00104:165:C29AHACXX:8:2306:14939:57974,HWI-D00104:165:C29AHACXX:8:1105:17583:10075,HWI-D00104:165:C29AHACXX:8:1106:8810:8669,HWI-D00104:165:C29AHACXX:8:1103:11077:53152,HWI-D00104:165:C29AHACXX:8:2104:5537:60816,HWI-D00104:165:C29AHACXX:8:2204:14920:38805,HWI-D00104:165:C29AHACXX:8:2105:13654:25654,HWI-D00104:165:C29AHACXX:8:1106:14459:27511,HWI-D00104:165:C29AHACXX:8:2303:20466:54079,HWI-D00104:165:C29AHACXX:8:2306:8159:78463,HWI-D00104:165:C29AHACXX:8:1104:9019:58915,HWI-D00104:165:C29AHACXX:8:1102:10100:35426,HWI-D00104:165:C29AHACXX:8:1101:9146:18921,HWI-D00104:165:C29AHACXX:8:1302:12434:30919;sequence=TACAGTACATTATAAATAATCATTAAATAATAAAATAAATAATAGAAATCTATTG;start=18574;subtype=IES;support_ref=8;support_variant=19;type=IES;
scaffold51_15_with_IES	MILORD	internal_eliminated_sequence	20929	21023	.	.	.	ID=MILORD.15.20929.21023;Name=MILORD.15.20929.21023;bounded_by_ta=TRUE;common_boundary=Both;end=21023;ies_id=IESPGM.PTET51.1.15.19813;ies_left_dist=0;ies_min_dist=0;ies_right_dist=0;junction_seq=ctgattataaaatggTAtcactgtttaataaa;read_names=HWI-D00104:165:C29AHACXX:8:2201:11986:12221,HWI-D00104:165:C29AHACXX:8:1305:2444:71436,HWI-D00104:165:C29AHACXX:8:2203:19728:39375,HWI-D00104:165:C29AHACXX:8:2103:19484:79622,HWI-D00104:165:C29AHACXX:8:1306:8812:46723,HWI-D00104:165:C29AHACXX:8:1108:11339:35675,HWI-D00104:165:C29AHACXX:8:1102:5503:13063,HWI-D00104:165:C29AHACXX:8:2303:17865:87179,HWI-D00104:165:C29AHACXX:8:1306:20089:73248,HWI-D00104:165:C29AHACXX:8:2207:2446:94254,HWI-D00104:165:C29AHACXX:8:2303:10914:25491,HWI-D00104:165:C29AHACXX:8:2304:2361:20361,HWI-D00104:165:C29AHACXX:8:2304:19707:93196,HWI-D00104:165:C29AHACXX:8:2201:5285:28796,HWI-D00104:165:C29AHACXX:8:1205:4754:90717,HWI-D00104:165:C29AHACXX:8:2304:7900:78180,HWI-D00104:165:C29AHACXX:8:1202:12938:95648,HWI-D00104:165:C29AHACXX:8:2203:9177:75801,HWI-D00104:165:C29AHACXX:8:2105:7375:95174,HWI-D00104:165:C29AHACXX:8:1106:9683:64486,HWI-D00104:165:C29AHACXX:8:1204:1871:15524,HWI-D00104:165:C29AHACXX:8:2308:13568:10424,HWI-D00104:165:C29AHACXX:8:2105:16040:88437,HWI-D00104:165:C29AHACXX:8:2102:3871:58196,HWI-D00104:165:C29AHACXX:8:2102:3612:87040,HWI-D00104:165:C29AHACXX:8:2103:3782:92415,HWI-D00104:165:C29AHACXX:8:1309:13347:54652,HWI-D00104:165:C29AHACXX:8:1204:19804:56789,HWI-D00104:165:C29AHACXX:8:2104:18206:40247,HWI-D00104:165:C29AHACXX:8:2104:6317:5283,HWI-D00104:165:C29AHACXX:8:2209:2948:70980,HWI-D00104:165:C29AHACXX:8:2204:18522:85441,HWI-D00104:165:C29AHACXX:8:1204:20903:74383,HWI-D00104:165:C29AHACXX:8:2301:7922:96664,HWI-D00104:165:C29AHACXX:8:2202:9689:60130,HWI-D00104:165:C29AHACXX:8:2104:3550:24708,HWI-D00104:165:C29AHACXX:8:2304:9940:43510;sequence=TAGGCAAAATCAAGGGTATTTTTGAAATAATTCTTATTTAATATAGAATAATACTTAATAATATTAACAGCTATAAAACTCACCTAAAACTACTA;start=20929;subtype=IES;support_ref=8;support_variant=37;type=IES;
scaffold51_15_with_IES	MILORD	internal_eliminated_sequence	21804	21858	.	.	.	ID=MILORD.15.21804.21858;Name=MILORD.15.21804.21858;bounded_by_ta=TRUE;common_boundary=Both;end=21858;ies_id=IESPGM.PTET51.1.15.20593;ies_left_dist=0;ies_min_dist=0;ies_right_dist=0;junction_seq=atttaatattattgtTAtttcaattatgagtt;read_names=HWI-D00104:165:C29AHACXX:8:1105:8076:47750,HWI-D00104:165:C29AHACXX:8:1104:3658:84689,HWI-D00104:165:C29AHACXX:8:2202:19577:80880,HWI-D00104:165:C29AHACXX:8:1101:14201:94851,HWI-D00104:165:C29AHACXX:8:1202:4192:7475,HWI-D00104:165:C29AHACXX:8:2209:19954:79991,HWI-D00104:165:C29AHACXX:8:1206:4141:50692,HWI-D00104:165:C29AHACXX:8:2105:9582:90780,HWI-D00104:165:C29AHACXX:8:2303:13233:62313,HWI-D00104:165:C29AHACXX:8:2306:13360:14100,HWI-D00104:165:C29AHACXX:8:1305:8577:75301;sequence=TACAGATTAATTATAACACTTTTTAATAATAATCAAGAAAAAAGATTGTATACTG;start=21804;subtype=IES;support_ref=6;support_variant=11;type=IES;
scaffold51_15_with_IES	MILORD	internal_eliminated_sequence	21815	21858	.	.	.	ID=MILORD.15.21815.21858;Name=MILORD.15.21815.21858;bounded_by_ta=TRUE;common_boundary=RIGHT;end=21858;ies_id=IESPGM.PTET51.1.15.20593;ies_left_dist=-11;ies_min_dist=0;ies_right_dist=0;junction_seq=ttgttacagattaatTAtttcaattatgagtt;read_names=HWI-D00104:165:C29AHACXX:8:2205:7207:50112,HWI-D00104:165:C29AHACXX:8:2204:10293:39875,HWI-D00104:165:C29AHACXX:8:1306:4902:86266,HWI-D00104:165:C29AHACXX:8:2101:3926:10276,HWI-D00104:165:C29AHACXX:8:1202:11432:9213,HWI-D00104:165:C29AHACXX:8:2301:18254:97395;sequence=TATAACACTTTTTAATAATAATCAAGAAAAAAGATTGTATACTG;start=21815;subtype=PARTIAL_INTERNAL;support_ref=0;support_variant=6;type=ALTERNATIVE;
scaffold51_15_with_IES	MILORD	internal_eliminated_sequence	23048	23076	.	.	.	ID=MILORD.15.23048.23076;Name=MILORD.15.23048.23076;bounded_by_ta=TRUE;common_boundary=Both;end=23076;ies_id=IESPGM.PTET51.1.15.21782;ies_left_dist=0;ies_min_dist=0;ies_right_dist=0;junction_seq=agaagaacaagatagTAcaagattagaataat;read_names=HWI-D00104:165:C29AHACXX:8:2207:1506:48705,HWI-D00104:165:C29AHACXX:8:2308:2162:42764,HWI-D00104:165:C29AHACXX:8:2304:4575:83109,HWI-D00104:165:C29AHACXX:8:1303:11079:36611,HWI-D00104:165:C29AHACXX:8:1203:2912:98840,HWI-D00104:165:C29AHACXX:8:1102:10611:80228,HWI-D00104:165:C29AHACXX:8:2209:9170:72819,HWI-D00104:165:C29AHACXX:8:1304:10211:3285,HWI-D00104:165:C29AHACXX:8:1104:7597:59172,HWI-D00104:165:C29AHACXX:8:1304:12419:20429,HWI-D00104:165:C29AHACXX:8:1206:1338:3174,HWI-D00104:165:C29AHACXX:8:1104:9335:23733,HWI-D00104:165:C29AHACXX:8:2103:20519:68793,HWI-D00104:165:C29AHACXX:8:1202:18275:70690,HWI-D00104:165:C29AHACXX:8:2303:20020:66713,HWI-D00104:165:C29AHACXX:8:2307:16964:95826,HWI-D00104:165:C29AHACXX:8:2105:15620:87170,HWI-D00104:165:C29AHACXX:8:2301:15886:38938,HWI-D00104:165:C29AHACXX:8:1305:9076:80080;sequence=TATCATGAGTATATAATTCTATGTAACTT;start=23048;subtype=IES;support_ref=3;support_variant=19;type=IES;
scaffold51_15_with_IES	MILORD	internal_eliminated_sequence	25481	25545	.	.	.	ID=MILORD.15.25481.25545;Name=MILORD.15.25481.25545;bounded_by_ta=TRUE;common_boundary=Both;end=25545;ies_id=IESPGM.PTET51.1.15.24186;ies_left_dist=0;ies_min_dist=0;ies_right_dist=0;junction_seq=aaaaaatgcaatataTAtccacattctgcata;read_names=HWI-D00104:165:C29AHACXX:8:1303:13262:70478,HWI-D00104:165:C29AHACXX:8:1309:16355:32193,HWI-D00104:165:C29AHACXX:8:1201:9545:88394,HWI-D00104:165:C29AHACXX:8:1203:12070:45477,HWI-D00104:165:C29AHACXX:8:1302:18923:57523,HWI-D00104:165:C29AHACXX:8:2105:13182:69011,HWI-D00104:165:C29AHACXX:8:1104:3064:29941,HWI-D00104:165:C29AHACXX:8:2307:18995:54857,HWI-D00104:165:C29AHACXX:8:2204:19932:22583,HWI-D00104:165:C29AHACXX:8:1301:13823:41878,HWI-D00104:165:C29AHACXX:8:1103:16117:100383,HWI-D00104:165:C29AHACXX:8:1107:17797:85835,HWI-D00104:165:C29AHACXX:8:1201:7844:59493,HWI-D00104:165:C29AHACXX:8:2209:8323:37243,HWI-D00104:165:C29AHACXX:8:2205:5661:24404,HWI-D00104:165:C29AHACXX:8:1304:1834:45879,HWI-D00104:165:C29AHACXX:8:1107:14741:54400,HWI-D00104:165:C29AHACXX:8:1204:15906:77251,HWI-D00104:165:C29AHACXX:8:1103:3524:58162,HWI-D00104:165:C29AHACXX:8:1102:6195:45179,HWI-D00104:165:C29AHACXX:8:1101:16628:98194,HWI-D00104:165:C29AHACXX:8:2201:14466:2079,HWI-D00104:165:C29AHACXX:8:1104:12709:90377,HWI-D00104:165:C29AHACXX:8:2205:3642:88954,HWI-D00104:165:C29AHACXX:8:2204:2963:86024,HWI-D00104:165:C29AHACXX:8:1203:11599:88174,HWI-D00104:165:C29AHACXX:8:1105:20484:77633,HWI-D00104:165:C29AHACXX:8:1309:16209:63748,HWI-D00104:165:C29AHACXX:8:1206:18355:96898,HWI-D00104:165:C29AHACXX:8:2103:6692:19300,HWI-D00104:165:C29AHACXX:8:2104:15277:58595,HWI-D00104:165:C29AHACXX:8:2303:17365:57842;sequence=TACAGAGGATTGAAATATAAATCAATTTATGTCTTTGAATAAACAATAATTCTATTAATTCTCTA;start=25481;subtype=IES;support_ref=0;support_variant=32;type=IES;
scaffold51_15_with_IES	MILORD	internal_eliminated_sequence	25917	26085	.	.	.	ID=MILORD.15.25917.26085;Name=MILORD.15.25917.26085;bounded_by_ta=TRUE;common_boundary=Both;end=26085;ies_id=IESPGM.PTET51.1.15.24557;ies_left_dist=0;ies_min_dist=0;ies_right_dist=0;junction_seq=accattaaatcaatcTAaataagataattcaa;read_names=HWI-D00104:165:C29AHACXX:8:1201:14388:42698,HWI-D00104:165:C29AHACXX:8:2103:7469:53902,HWI-D00104:165:C29AHACXX:8:2105:19629:84717,HWI-D00104:165:C29AHACXX:8:2101:7692:69848,HWI-D00104:165:C29AHACXX:8:1202:17013:88674,HWI-D00104:165:C29AHACXX:8:1306:3285:39286,HWI-D00104:165:C29AHACXX:8:1302:14816:50366,HWI-D00104:165:C29AHACXX:8:1304:9573:2154,HWI-D00104:165:C29AHACXX:8:2203:3109:40057,HWI-D00104:165:C29AHACXX:8:2304:11808:60647,HWI-D00104:165:C29AHACXX:8:1302:15752:68048,HWI-D00104:165:C29AHACXX:8:1108:13164:73130,HWI-D00104:165:C29AHACXX:8:2103:10080:44594,HWI-D00104:165:C29AHACXX:8:2207:14607:69045,HWI-D00104:165:C29AHACXX:8:1303:15628:36774,HWI-D00104:165:C29AHACXX:8:2201:5417:90064,HWI-D00104:165:C29AHACXX:8:2101:2413:43585,HWI-D00104:165:C29AHACXX:8:2303:12654:22053,HWI-D00104:165:C29AHACXX:8:1304:15658:66395,HWI-D00104:165:C29AHACXX:8:2302:10112:53868,HWI-D00104:165:C29AHACXX:8:2202:15617:64853,HWI-D00104:165:C29AHACXX:8:1309:17498:41719,HWI-D00104:165:C29AHACXX:8:2202:14182:92683,HWI-D00104:165:C29AHACXX:8:1105:10071:27808;sequence=TATAGTTATGTTACAATATATTTTGTCATAAAAGAAGTTTCAAATATATAATTAGAAGACAATTATATTTTAAAATAATTATAGATAAATTTTTTAAACAATGAATTAATTATAAAATACAATTGATGATAGTAGCGGAGATGGATCTCTTTTGTAAGTTCAAGCACTA;start=25917;subtype=IES;support_ref=42;support_variant=24;type=IES;
scaffold51_15_with_IES	MILORD	internal_eliminated_sequence	26713	26781	.	.	.	ID=MILORD.15.26713.26781;Name=MILORD.15.26713.26781;bounded_by_ta=TRUE;common_boundary=LEFT;end=26781;ies_id=IESPGM.PTET51.1.15.25184;ies_left_dist=0;ies_min_dist=0;ies_right_dist=16;junction_seq=aaagcaggtagatgcTActtttaactatttgt;read_names=HWI-D00104:165:C29AHACXX:8:2305:13485:19887;sequence=TATAGATGAATGAATCAATTTTTATTAATAGTATTTTAATATTTCATATAAATATTGAAAATTCAATAA;start=26713;subtype=PARTIAL_INTERNAL;support_ref=1;support_variant=1;type=ALTERNATIVE;
scaffold51_15_with_IES	MILORD	internal_eliminated_sequence	26713	26797	.	.	.	ID=MILORD.15.26713.26797;Name=MILORD.15.26713.26797;bounded_by_ta=TRUE;common_boundary=Both;end=26797;ies_id=IESPGM.PTET51.1.15.25184;ies_left_dist=0;ies_min_dist=0;ies_right_dist=0;junction_seq=aaagcaggtagatgcTAagagttatcgaaaat;read_names=HWI-D00104:165:C29AHACXX:8:2209:5360:72349,HWI-D00104:165:C29AHACXX:8:2108:7975:87710,HWI-D00104:165:C29AHACXX:8:1103:1385:42313,HWI-D00104:165:C29AHACXX:8:1101:4285:73386,HWI-D00104:165:C29AHACXX:8:1306:5440:17188,HWI-D00104:165:C29AHACXX:8:2102:18112:41596,HWI-D00104:165:C29AHACXX:8:2307:7308:59440,HWI-D00104:165:C29AHACXX:8:1103:1736:18372,HWI-D00104:165:C29AHACXX:8:2207:1749:89649,HWI-D00104:165:C29AHACXX:8:2204:2066:15833,HWI-D00104:165:C29AHACXX:8:2204:6354:49523,HWI-D00104:165:C29AHACXX:8:2304:5393:23130,HWI-D00104:165:C29AHACXX:8:2207:1395:37297,HWI-D00104:165:C29AHACXX:8:1103:14411:82264,HWI-D00104:165:C29AHACXX:8:1107:14032:16771,HWI-D00104:165:C29AHACXX:8:1202:7710:60653,HWI-D00104:165:C29AHACXX:8:2103:18779:76815,HWI-D00104:165:C29AHACXX:8:1201:15796:60991,HWI-D00104:165:C29AHACXX:8:2205:14949:77187,HWI-D00104:165:C29AHACXX:8:1305:4458:72064,HWI-D00104:165:C29AHACXX:8:1102:7049:97498,HWI-D00104:165:C29AHACXX:8:2303:10900:34598,HWI-D00104:165:C29AHACXX:8:1101:18414:39219,HWI-D00104:165:C29AHACXX:8:2307:16277:87984;sequence=TATAGATGAATGAATCAATTTTTATTAATAGTATTTTAATATTTCATATAAATATTGAAAATTCAATAATACTTTTAACTATTTG;start=26713;subtype=IES;support_ref=2;support_variant=24;type=IES;
scaffold51_15_with_IES	MILORD	internal_eliminated_sequence	27115	27142	.	.	.	ID=MILORD.15.27115.27142;Name=MILORD.15.27115.27142;bounded_by_ta=TRUE;common_boundary=Both;end=27142;ies_id=IESPGM.PTET51.1.15.25501;ies_left_dist=0;ies_min_dist=0;ies_right_dist=0;junction_seq=atttggttgtctcagTAttattaaagaggatg;read_names=HWI-D00104:165:C29AHACXX:8:1106:19781:79708,HWI-D00104:165:C29AHACXX:8:2304:18575:6814,HWI-D00104:165:C29AHACXX:8:1203:3716:59770,HWI-D00104:165:C29AHACXX:8:1103:20000:18767,HWI-D00104:165:C29AHACXX:8:1304:15419:44300,HWI-D00104:165:C29AHACXX:8:1203:20551:19724,HWI-D00104:165:C29AHACXX:8:1104:16715:67231,HWI-D00104:165:C29AHACXX:8:2306:14068:68138,HWI-D00104:165:C29AHACXX:8:2302:9892:85206,HWI-D00104:165:C29AHACXX:8:2205:10145:59502,HWI-D00104:165:C29AHACXX:8:1301:1294:52360,HWI-D00104:165:C29AHACXX:8:2102:14242:69616,HWI-D00104:165:C29AHACXX:8:1105:15111:83275,HWI-D00104:165:C29AHACXX:8:2201:18619:8828,HWI-D00104:165:C29AHACXX:8:1102:6045:62961,HWI-D00104:165:C29AHACXX:8:1304:11875:35405,HWI-D00104:165:C29AHACXX:8:2206:6838:96497,HWI-D00104:165:C29AHACXX:8:1301:4110:23427,HWI-D00104:165:C29AHACXX:8:2101:4188:66444,HWI-D00104:165:C29AHACXX:8:1101:1687:33820,HWI-D00104:165:C29AHACXX:8:2302:12777:27783,HWI-D00104:165:C29AHACXX:8:2108:12737:33872,HWI-D00104:165:C29AHACXX:8:2104:6887:39891,HWI-D00104:165:C29AHACXX:8:1103:12125:98609,HWI-D00104:165:C29AHACXX:8:1202:12235:101361,HWI-D00104:165:C29AHACXX:8:2202:8811:69814,HWI-D00104:165:C29AHACXX:8:2105:5829:95088,HWI-D00104:165:C29AHACXX:8:2108:6306:97740,HWI-D00104:165:C29AHACXX:8:2206:10218:94536,HWI-D00104:165:C29AHACXX:8:2203:1880:54131,HWI-D00104:165:C29AHACXX:8:2305:8614:78920,HWI-D00104:165:C29AHACXX:8:2203:11196:80449,HWI-D00104:165:C29AHACXX:8:1304:11205:74612,HWI-D00104:165:C29AHACXX:8:1202:15144:85703,HWI-D00104:165:C29AHACXX:8:1203:9505:86567,HWI-D00104:165:C29AHACXX:8:2206:6545:52590,HWI-D00104:165:C29AHACXX:8:1303:10094:60574,HWI-D00104:165:C29AHACXX:8:1102:9133:71454,HWI-D00104:165:C29AHACXX:8:1202:2793:14258,HWI-D00104:165:C29AHACXX:8:2108:9243:85924,HWI-D00104:165:C29AHACXX:8:2202:10278:57330,HWI-D00104:165:C29AHACXX:8:1103:7294:46977,HWI-D00104:165:C29AHACXX:8:2303:13873:98818,HWI-D00104:165:C29AHACXX:8:2301:6741:42431,HWI-D00104:165:C29AHACXX:8:2102:3009:9332,HWI-D00104:165:C29AHACXX:8:2303:5528:67253,HWI-D00104:165:C29AHACXX:8:1102:18206:6288,HWI-D00104:165:C29AHACXX:8:2206:2235:15130,HWI-D00104:165:C29AHACXX:8:2308:7112:66594,HWI-D00104:165:C29AHACXX:8:2202:12694:25701;sequence=TATAATCCAGATATATCAATATTAATCA;start=27115;subtype=IES;support_ref=6;support_variant=50;type=IES;
scaffold51_15_with_IES	MILORD	internal_eliminated_sequence	27714	27739	.	.	.	ID=MILORD.15.27714.27739;Name=MILORD.15.27714.27739;bounded_by_ta=TRUE;common_boundary=Both;end=27739;ies_id=IESPGM.PTET51.1.15.26072;ies_left_dist=0;ies_min_dist=0;ies_right_dist=0;junction_seq=gcagaaggcaagtgtTAatatattaatgatca;read_names=HWI-D00104:165:C29AHACXX:8:1301:15883:25499,HWI-D00104:165:C29AHACXX:8:1104:14355:57460,HWI-D00104:165:C29AHACXX:8:1205:13228:30508,HWI-D00104:165:C29AHACXX:8:1203:7667:53245,HWI-D00104:165:C29AHACXX:8:1202:11330:53215,HWI-D00104:165:C29AHACXX:8:1303:10107:100394,HWI-D00104:165:C29AHACXX:8:2206:1713:95726,HWI-D00104:165:C29AHACXX:8:1103:6536:8940,HWI-D00104:165:C29AHACXX:8:1306:9471:9628,HWI-D00104:165:C29AHACXX:8:2203:5816:29046,HWI-D00104:165:C29AHACXX:8:1105:2677:98859,HWI-D00104:165:C29AHACXX:8:1107:8352:84276,HWI-D00104:165:C29AHACXX:8:1101:2541:21238,HWI-D00104:165:C29AHACXX:8:1101:1131:60299,HWI-D00104:165:C29AHACXX:8:2202:17389:71857,HWI-D00104:165:C29AHACXX:8:1106:13231:12653,HWI-D00104:165:C29AHACXX:8:2204:5790:98302,HWI-D00104:165:C29AHACXX:8:1309:17147:57940,HWI-D00104:165:C29AHACXX:8:2306:18963:66744,HWI-D00104:165:C29AHACXX:8:2306:2122:60903,HWI-D00104:165:C29AHACXX:8:1203:6904:38095,HWI-D00104:165:C29AHACXX:8:2301:4912:98620,HWI-D00104:165:C29AHACXX:8:2204:17463:101174,HWI-D00104:165:C29AHACXX:8:2302:10389:22478,HWI-D00104:165:C29AHACXX:8:1203:18266:13531,HWI-D00104:165:C29AHACXX:8:1102:8498:52266,HWI-D00104:165:C29AHACXX:8:1108:13721:9897,HWI-D00104:165:C29AHACXX:8:2101:2138:94409,HWI-D00104:165:C29AHACXX:8:2302:8749:18986,HWI-D00104:165:C29AHACXX:8:2206:5263:23652,HWI-D00104:165:C29AHACXX:8:1202:4985:21115,HWI-D00104:165:C29AHACXX:8:1203:19193:24348,HWI-D00104:165:C29AHACXX:8:1206:5549:35082,HWI-D00104:165:C29AHACXX:8:1305:14889:19472,HWI-D00104:165:C29AHACXX:8:2308:5017:10757,HWI-D00104:165:C29AHACXX:8:1203:15859:39161,HWI-D00104:165:C29AHACXX:8:2306:18659:101352,HWI-D00104:165:C29AHACXX:8:2104:4348:8608;sequence=TATGATTAAAGAAGAGTTCTTGATTA;start=27714;subtype=IES;support_ref=3;support_variant=38;type=IES;
scaffold51_15_with_IES	MILORD	internal_eliminated_sequence	27810	27896	.	.	.	ID=MILORD.15.27810.27896;Name=MILORD.15.27810.27896;bounded_by_ta=TRUE;common_boundary=Both;end=27896;ies_id=IESPGM.PTET51.1.15.26142;ies_left_dist=0;ies_min_dist=0;ies_right_dist=0;junction_seq=aacaatcctccattgTAcaagatactccaata;read_names=HWI-D00104:165:C29AHACXX:8:1204:7068:19771,HWI-D00104:165:C29AHACXX:8:1203:17853:43576,HWI-D00104:165:C29AHACXX:8:2301:8782:11272,HWI-D00104:165:C29AHACXX:8:2303:3423:27497,HWI-D00104:165:C29AHACXX:8:2302:6503:12637,HWI-D00104:165:C29AHACXX:8:1307:12894:36188,HWI-D00104:165:C29AHACXX:8:1106:4115:99334,HWI-D00104:165:C29AHACXX:8:2306:4403:25216,HWI-D00104:165:C29AHACXX:8:1303:19766:85406,HWI-D00104:165:C29AHACXX:8:1302:10747:31272,HWI-D00104:165:C29AHACXX:8:2101:19426:93397,HWI-D00104:165:C29AHACXX:8:1305:2731:92889,HWI-D00104:165:C29AHACXX:8:1302:4596:81781,HWI-D00104:165:C29AHACXX:8:1302:16070:72510,HWI-D00104:165:C29AHACXX:8:1204:20554:44143,HWI-D00104:165:C29AHACXX:8:2306:2766:6915,HWI-D00104:165:C29AHACXX:8:2105:9246:19094,HWI-D00104:165:C29AHACXX:8:2303:19638:80588,HWI-D00104:165:C29AHACXX:8:1206:7950:57896,HWI-D00104:165:C29AHACXX:8:1204:17283:9373,HWI-D00104:165:C29AHACXX:8:1203:8144:84889,HWI-D00104:165:C29AHACXX:8:1205:5377:93971,HWI-D00104:165:C29AHACXX:8:2102:17235:37938,HWI-D00104:165:C29AHACXX:8:2305:11125:35331,HWI-D00104:165:C29AHACXX:8:2308:18068:56624,HWI-D00104:165:C29AHACXX:8:2307:1955:77286,HWI-D00104:165:C29AHACXX:8:1104:5131:9164,HWI-D00104:165:C29AHACXX:8:2108:10632:34808,HWI-D00104:165:C29AHACXX:8:2104:10632:26661,HWI-D00104:165:C29AHACXX:8:1302:5285:31766,HWI-D00104:165:C29AHACXX:8:2104:15027:61033;sequence=TACATTAGAATCTTCTTACTTTATTATCATTATTATAGATTTGAGAATTAATCAAATAATCAAAACAAATTGATTTTACAGAGAGTG;start=27810;subtype=IES;support_ref=2;support_variant=31;type=IES;
scaffold51_15_with_IES	MILORD	internal_eliminated_sequence	28207	28263	.	.	.	ID=MILORD.15.28207.28263;Name=MILORD.15.28207.28263;bounded_by_ta=TRUE;common_boundary=Both;end=28263;ies_id=IESPGM.PTET51.1.15.26452;ies_left_dist=0;ies_min_dist=0;ies_right_dist=0;junction_seq=taaaaaggtattttgTAagaccaattgttgta;read_names=HWI-D00104:165:C29AHACXX:8:1309:3518:100221,HWI-D00104:165:C29AHACXX:8:1309:15544:3560,HWI-D00104:165:C29AHACXX:8:2206:15509:4996,HWI-D00104:165:C29AHACXX:8:2203:4287:89260,HWI-D00104:165:C29AHACXX:8:2307:18288:68539,HWI-D00104:165:C29AHACXX:8:2207:4705:86130,HWI-D00104:165:C29AHACXX:8:1105:11520:35320,HWI-D00104:165:C29AHACXX:8:2207:13398:49809,HWI-D00104:165:C29AHACXX:8:1204:14077:56571,HWI-D00104:165:C29AHACXX:8:1106:2625:73390,HWI-D00104:165:C29AHACXX:8:1102:13102:45382,HWI-D00104:165:C29AHACXX:8:1105:8714:35776,HWI-D00104:165:C29AHACXX:8:2206:10084:71883,HWI-D00104:165:C29AHACXX:8:1108:14756:35396,HWI-D00104:165:C29AHACXX:8:2108:16559:69915,HWI-D00104:165:C29AHACXX:8:2301:20141:11829,HWI-D00104:165:C29AHACXX:8:1107:11735:25172,HWI-D00104:165:C29AHACXX:8:2201:17307:100690,HWI-D00104:165:C29AHACXX:8:1104:11367:77201,HWI-D00104:165:C29AHACXX:8:1101:5486:65925,HWI-D00104:165:C29AHACXX:8:1205:18429:4477,HWI-D00104:165:C29AHACXX:8:1105:5833:95029,HWI-D00104:165:C29AHACXX:8:2302:7909:52387,HWI-D00104:165:C29AHACXX:8:2102:3626:67714,HWI-D00104:165:C29AHACXX:8:2209:13646:44546,HWI-D00104:165:C29AHACXX:8:2205:5088:43703,HWI-D00104:165:C29AHACXX:8:1304:10806:84656,HWI-D00104:165:C29AHACXX:8:2203:19150:8950,HWI-D00104:165:C29AHACXX:8:2205:13467:74960,HWI-D00104:165:C29AHACXX:8:2303:8830:3033,HWI-D00104:165:C29AHACXX:8:1201:18622:95017,HWI-D00104:165:C29AHACXX:8:1204:3921:3858,HWI-D00104:165:C29AHACXX:8:1301:9555:37812,HWI-D00104:165:C29AHACXX:8:2108:19149:55461,HWI-D00104:165:C29AHACXX:8:2308:15200:89344,HWI-D00104:165:C29AHACXX:8:1202:9968:85983,HWI-D00104:165:C29AHACXX:8:2203:10812:70439,HWI-D00104:165:C29AHACXX:8:1206:4810:27551;sequence=TATTGTAGCAATGATTATCTATGTTATTGATTCAAATGCAACAAATTAATCGCACAA;start=28207;subtype=IES;support_ref=8;support_variant=38;type=IES;
scaffold51_15_with_IES	MILORD	internal_eliminated_sequence	28393	29831	.	.	.	ID=MILORD.15.28393.29831;Name=MILORD.15.28393.29831;bounded_by_ta=TRUE;common_boundary=RIGHT;end=29831;ies_id=IESPGM.PTET51.1.15.27794;ies_left_dist=1354;ies_min_dist=0;ies_right_dist=0;junction_seq=agaattaagcaatgaTAacagacatgcatgtt;read_names=HWI-D00104:165:C29AHACXX:8:2103:14523:21773;sequence=TATTGTGGATATATCAAATTCAGATTAGGTTAAATTGTATTATAATGAAAACCACTTACCATGTACTTCTATGAATATTAATTCCTGTCATATGATTGAATGGTCTGTAGGTTAACGTTGCTATCATAATGGTATAATCTGCTTAAATATCAATTATATCTACATCAAGGATAATCGTGAACTAACTAAGGAACCCTCCATATTAAATAAGAATGCTTGTTTTGCAATTGATGGCCAAATAACTGAATTGAATACACTCAAATATGTTGGATATGATGAAGAAAACAAGAGATGCTTAGAGATTTTAGAGGATCCTCAATATGCTAGTTGTGAATAAACCTAAGGAAATAGAAATGTCTGTTAAAGATATAATGGTAATAATTATTGTAGATGGAATTCAAACGAGATAAAATGTGTTACAATACCATTAGATGAATATAATGATATATAGGATTGCGATGAAAACCTAAATGTTAAAGCATGTACAAGTAAGTTGATAATTATTTTAGAATCATCAAGTTTTTCAAGTTTATCGATCAAACTAACTATACTGATATTAAGAATAATATTTGTATATTTTCATATAAGACAGATAAATGTATTAGGGCTACTGAATTTAATGTGGATTGCAATCACTATGAATAATTGGGTAGTGTTAGTAAGTAAGTATAAATGAGTTTAAGATTATCAATTATATGTGAATAAATCAATAAAATTGGATAATCGTGCTAATTTGACAATTATACATGCGTAGATTCAACTTTGATTTCTGAATCTTGTGATGGTTCATCAGCCAACAATAGATCCTGCTTCAAAAACACTAAGGGTTAATGTAGATGGGATCCAAATACTTTTCAATGCTATGTGAATTACACAAAAATAGAGGAGTTGTCATGTTTAGATTTAATAAACATCGAGTTATGTATTGAAGAATCATAATATATAAAAATACTAATAATCTAAATATGACAATAAACTAGTAACCAAAGAAACCTGTTTTTGGAATGATGTTACAAATCAATGCGAAATCTTTAACACTATTAGTGCAGCCGATTTTGAAATTCTCAATAATACTGGAAATCATAAGTTTACTGAAAAAGGCTGTCTATTAATAACAGGAGATGCATACTATTATGATCAATTATCACAGAAATGTAGTAAATTACTTACTAAAACAGCGGATTGCAATGCTTATTAAATGAATAAATATGCTTGTTTATATTATACTCAAAGTCATAATTGTTTTTATGATGAAGAAGAGGTTTTACCTAATAATAAATGTAAACCATTTGTGTAAGACTAATCAAAATGTTCAACTTAATGGCAGATTAATATCGAAGTGTGTATGAATATATAACGTAAATCATTTGTTTTGATTGTATATTGTTTGGATAAGTATTATTGAATAGAAATGTGTATTAAGAAATTTAAATTAATAA;start=28393;subtype=PARTIAL_EXTERNAL;support_ref=98;support_variant=1;type=ALTERNATIVE;
scaffold51_15_with_IES	MILORD	internal_eliminated_sequence	28876	28940	.	.	.	ID=MILORD.15.28876.28940;Name=MILORD.15.28876.28940;bounded_by_ta=TRUE;common_boundary=Both;end=28940;ies_id=IESPGM.PTET51.1.15.27064;ies_left_dist=0;ies_min_dist=0;ies_right_dist=0;junction_seq=aaatgttaaagcatgTActgatattaagaata;read_names=HWI-D00104:165:C29AHACXX:8:1105:6575:57446,HWI-D00104:165:C29AHACXX:8:1101:14744:48053,HWI-D00104:165:C29AHACXX:8:2205:7002:77402,HWI-D00104:165:C29AHACXX:8:1305:11180:50700,HWI-D00104:165:C29AHACXX:8:2303:14432:14117,HWI-D00104:165:C29AHACXX:8:1107:18561:92509,HWI-D00104:165:C29AHACXX:8:2306:3081:50334,HWI-D00104:165:C29AHACXX:8:1306:17944:7949,HWI-D00104:165:C29AHACXX:8:1105:4223:8647,HWI-D00104:165:C29AHACXX:8:1304:9788:23553,HWI-D00104:165:C29AHACXX:8:1204:6864:54300,HWI-D00104:165:C29AHACXX:8:2103:14647:88818,HWI-D00104:165:C29AHACXX:8:2307:15870:83861,HWI-D00104:165:C29AHACXX:8:2105:2646:77002,HWI-D00104:165:C29AHACXX:8:2204:3026:52442,HWI-D00104:165:C29AHACXX:8:2104:20861:37454,HWI-D00104:165:C29AHACXX:8:1301:8424:80230,HWI-D00104:165:C29AHACXX:8:2301:13412:50948,HWI-D00104:165:C29AHACXX:8:1101:2914:7669,HWI-D00104:165:C29AHACXX:8:1101:11091:23597,HWI-D00104:165:C29AHACXX:8:2101:16952:19928,HWI-D00104:165:C29AHACXX:8:2304:14118:58215,HWI-D00104:165:C29AHACXX:8:1303:4963:56018,HWI-D00104:165:C29AHACXX:8:1104:17176:26718,HWI-D00104:165:C29AHACXX:8:2307:14467:96842,HWI-D00104:165:C29AHACXX:8:1104:3473:34648,HWI-D00104:165:C29AHACXX:8:1301:12412:30841,HWI-D00104:165:C29AHACXX:8:2308:12970:22750;sequence=TACAAGTAAGTTGATAATTATTTTAGAATCATCAAGTTTTTCAAGTTTATCGATCAAACTAACTA;start=28876;subtype=IES;support_ref=6;support_variant=28;type=IES;
scaffold51_15_with_IES	MILORD	internal_eliminated_sequence	28876	29831	.	.	.	ID=MILORD.15.28876.29831;Name=MILORD.15.28876.29831;bounded_by_ta=TRUE;common_boundary=LEFT;end=29831;ies_id=IESPGM.PTET51.1.15.27064;ies_left_dist=0;ies_min_dist=0;ies_right_dist=-891;junction_seq=aaatgttaaagcatgTAacagacatgcatgtt;read_names=HWI-D00104:165:C29AHACXX:8:1202:15034:44216;sequence=TACAAGTAAGTTGATAATTATTTTAGAATCATCAAGTTTTTCAAGTTTATCGATCAAACTAACTATACTGATATTAAGAATAATATTTGTATATTTTCATATAAGACAGATAAATGTATTAGGGCTACTGAATTTAATGTGGATTGCAATCACTATGAATAATTGGGTAGTGTTAGTAAGTAAGTATAAATGAGTTTAAGATTATCAATTATATGTGAATAAATCAATAAAATTGGATAATCGTGCTAATTTGACAATTATACATGCGTAGATTCAACTTTGATTTCTGAATCTTGTGATGGTTCATCAGCCAACAATAGATCCTGCTTCAAAAACACTAAGGGTTAATGTAGATGGGATCCAAATACTTTTCAATGCTATGTGAATTACACAAAAATAGAGGAGTTGTCATGTTTAGATTTAATAAACATCGAGTTATGTATTGAAGAATCATAATATATAAAAATACTAATAATCTAAATATGACAATAAACTAGTAACCAAAGAAACCTGTTTTTGGAATGATGTTACAAATCAATGCGAAATCTTTAACACTATTAGTGCAGCCGATTTTGAAATTCTCAATAATACTGGAAATCATAAGTTTACTGAAAAAGGCTGTCTATTAATAACAGGAGATGCATACTATTATGATCAATTATCACAGAAATGTAGTAAATTACTTACTAAAACAGCGGATTGCAATGCTTATTAAATGAATAAATATGCTTGTTTATATTATACTCAAAGTCATAATTGTTTTTATGATGAAGAAGAGGTTTTACCTAATAATAAATGTAAACCATTTGTGTAAGACTAATCAAAATGTTCAACTTAATGGCAGATTAATATCGAAGTGTGTATGAATATATAACGTAAATCATTTGTTTTGATTGTATATTGTTTGGATAAGTATTATTGAATAGAAATGTGTATTAAGAAATTTAAATTAATAA;start=28876;subtype=PARTIAL_EXTERNAL;support_ref=3;support_variant=1;type=ALTERNATIVE;
scaffold51_15_with_IES	MILORD	internal_eliminated_sequence	28965	31393	.	.	.	ID=MILORD.15.28965.31393;Name=MILORD.15.28965.31393;bounded_by_ta=TRUE;common_boundary=None;end=31393;ies_id=IESPGM.PTET51.1.15.29133;ies_left_dist=2403;ies_min_dist=42;ies_right_dist=42;junction_seq=taagaataatatttgTAtattagttattgaat;read_names=HWI-D00104:165:C29AHACXX:8:2205:1974:8693;sequence=TATATTTTCATATAAGACAGATAAATGTATTAGGGCTACTGAATTTAATGTGGATTGCAATCACTATGAATAATTGGGTAGTGTTAGTAAGTAAGTATAAATGAGTTTAAGATTATCAATTATATGTGAATAAATCAATAAAATTGGATAATCGTGCTAATTTGACAATTATACATGCGTAGATTCAACTTTGATTTCTGAATCTTGTGATGGTTCATCAGCCAACAATAGATCCTGCTTCAAAAACACTAAGGGTTAATGTAGATGGGATCCAAATACTTTTCAATGCTATGTGAATTACACAAAAATAGAGGAGTTGTCATGTTTAGATTTAATAAACATCGAGTTATGTATTGAAGAATCATAATATATAAAAATACTAATAATCTAAATATGACAATAAACTAGTAACCAAAGAAACCTGTTTTTGGAATGATGTTACAAATCAATGCGAAATCTTTAACACTATTAGTGCAGCCGATTTTGAAATTCTCAATAATACTGGAAATCATAAGTTTACTGAAAAAGGCTGTCTATTAATAACAGGAGATGCATACTATTATGATCAATTATCACAGAAATGTAGTAAATTACTTACTAAAACAGCGGATTGCAATGCTTATTAAATGAATAAATATGCTTGTTTATATTATACTCAAAGTCATAATTGTTTTTATGATGAAGAAGAGGTTTTACCTAATAATAAATGTAAACCATTTGTGTAAGACTAATCAAAATGTTCAACTTAATGGCAGATTAATATCGAAGTGTGTATGAATATATAACGTAAATCATTTGTTTTGATTGTATATTGTTTGGATAAGTATTATTGAATAGAAATGTGTATTAAGAAATTTAAATTAATAATAACAGACATGCATGTTTGATGTGAGTACATTATAATGTTAGCCATTTAAATATGAAGATAGTATGACTTGCTCGAAGTTATCAAATTATTCTTTCAATCTATAGCATCCAAATAGAAGAGTTTGTGCCTCTGTTGCTTAAACTTTAGATTAAACTTCAGGAGGATAATTATGTTCTGAAGATAGAGAGAACATTATGAAATGCAAATTCGAAAAGTATTGTTTTTGGATGAACTATTCTTGTTAAATCTTCAATATTGTATATGATTATATTGAATCAGCTTATGGACAGTAACAACTTCTTAAAGAATGTCCTGATTTCGAAAAATATGATAATTGCTTTGATGACATCATGAAGAACACAACTTCATATCGTCTAACAAAATAATCAAAAATTGAAAGTACTTGGTCATAATTAAATGATACTTGTCATCAAAAAATTATTAAATATACAAGAGAACACCTATATTCTTAAAAATCTAATAATAATATTACTGTATGCAAAATAATTGAATGTTCATTTATTGAATAGATCTTTTGTAATATTAATGCAATTTTTGAAACTATCTTTACAATTAATGAAAATACCCCTGATAATTACGATACTTCCAAGATAGATACTATGGTCAGTAGTGATCCATTAGATACAATCACAAAATGAAATTATTGTATTTTTGGATGAATCGATTATACATGCTAGAATTTTGATTGCTCATCCCAATCTGAAAATACATGTTAAACATAAATTACATAACCTTATAATCAAATACGCTAGAATAATTGTATTGTATAAGACACTCATATTTTTAATAATTGGTGTTCATTAATGGAAAATAAAGTTAATATTTGTGATAAAGATTTTGATAAAGCATTATGCTTAGAATTGAGTCCACACTGTTATTTTGACCTATAATAAGGAGGTTGCAAGTATCATATTGATTCTTTAATTTCATTATAATTAAAAGGCAATGAACATATAGTCCAAATTATTAAATCAAATAATATCAAAATTAAATTCCTATAACATTGGGGATTGTAGTTAAATTGCAAATAATTGCTATGTTAGTTCAAGTCCTAAAGCGATTTGCTAAAATGGAGAATCAAGTATCAAACCAGGTGATAAATGCAAAACAGTCCAAAAACCCTATTTGACTTGTGTACAGTTAATCTAGAAGTTGATCAAAAGAATAAACTTGGAAATTCCAATATTATTGACAATCACACTCCAAAACAGGCATACCACTTACAACATACAATTAACCATTTTCTTGTGCAGCAATAAAAAACTAAGATGTTTAACCTATTTTATGTGCTAAAGCTAATGATGATTGTAGATATGATGGGAACTAATGTATACATGAAATGCCAACACAAATGGAAAATGGGTTATATCCTTGTGATAGAAGTTTTAGTTAATCTTTATGTGAAAAATGTGGATGCAACTATACTTTTTAAGGATAATGTTAATAATTTAAGCAAGTACCATTGGTAGATCCAGATAAATCAAATAAAGACTTTCTGTGTTATCAAGTAAATCTATAACTGATTTGAACAGATTTTAGA;start=28965;subtype=OVERLAPPING;support_ref=32;support_variant=1;type=ALTERNATIVE;
scaffold51_15_with_IES	MILORD	internal_eliminated_sequence	29060	29086	.	.	.	ID=MILORD.15.29060.29086;Name=MILORD.15.29060.29086;bounded_by_ta=TRUE;common_boundary=Both;end=29086;ies_id=IESPGM.PTET51.1.15.27183;ies_left_dist=0;ies_min_dist=0;ies_right_dist=0;junction_seq=gtgttagtaagtaagTAtgtgaataaatcaat;read_names=HWI-D00104:165:C29AHACXX:8:1106:8705:35317,HWI-D00104:165:C29AHACXX:8:1107:12458:42257,HWI-D00104:165:C29AHACXX:8:1102:7822:13491,HWI-D00104:165:C29AHACXX:8:2303:17911:36007,HWI-D00104:165:C29AHACXX:8:1303:3063:46806,HWI-D00104:165:C29AHACXX:8:1104:3196:49847,HWI-D00104:165:C29AHACXX:8:1302:8995:39518,HWI-D00104:165:C29AHACXX:8:2104:14248:55147,HWI-D00104:165:C29AHACXX:8:1204:16216:70461,HWI-D00104:165:C29AHACXX:8:2204:18292:85162,HWI-D00104:165:C29AHACXX:8:1302:3549:7431,HWI-D00104:165:C29AHACXX:8:2209:16320:41601,HWI-D00104:165:C29AHACXX:8:1106:4144:72104,HWI-D00104:165:C29AHACXX:8:2101:3582:97653,HWI-D00104:165:C29AHACXX:8:1102:11804:74768,HWI-D00104:165:C29AHACXX:8:1203:6964:33549,HWI-D00104:165:C29AHACXX:8:1306:9581:65607,HWI-D00104:165:C29AHACXX:8:1303:2852:78446,HWI-D00104:165:C29AHACXX:8:1304:16495:3186,HWI-D00104:165:C29AHACXX:8:1101:10634:28898,HWI-D00104:165:C29AHACXX:8:2303:10131:47704,HWI-D00104:165:C29AHACXX:8:2203:4493:74286,HWI-D00104:165:C29AHACXX:8:1203:8287:52574,HWI-D00104:165:C29AHACXX:8:1303:15762:54098,HWI-D00104:165:C29AHACXX:8:1108:1039:31978,HWI-D00104:165:C29AHACXX:8:1102:4808:87362,HWI-D00104:165:C29AHACXX:8:1201:2128:52628,HWI-D00104:165:C29AHACXX:8:2203:8265:56514;sequence=TATAAATGAGTTTAAGATTATCAATTA;start=29060;subtype=IES;support_ref=6;support_variant=28;type=IES;
scaffold51_15_with_IES	MILORD	internal_eliminated_sequence	29316	29364	.	.	.	ID=MILORD.15.29316.29364;Name=MILORD.15.29316.29364;bounded_by_ta=TRUE;common_boundary=Both;end=29364;ies_id=IESPGM.PTET51.1.15.27412;ies_left_dist=0;ies_min_dist=0;ies_right_dist=0;junction_seq=aaacatcgagttatgTAaactagtaaccaaag;read_names=HWI-D00104:165:C29AHACXX:8:1309:17234:23145,HWI-D00104:165:C29AHACXX:8:2302:12420:84770,HWI-D00104:165:C29AHACXX:8:1107:5804:73955,HWI-D00104:165:C29AHACXX:8:1306:9230:70190,HWI-D00104:165:C29AHACXX:8:2301:10357:16675,HWI-D00104:165:C29AHACXX:8:2201:7979:4569,HWI-D00104:165:C29AHACXX:8:2201:18758:55082,HWI-D00104:165:C29AHACXX:8:2102:15218:31196,HWI-D00104:165:C29AHACXX:8:1307:8800:73617,HWI-D00104:165:C29AHACXX:8:1304:5485:72563,HWI-D00104:165:C29AHACXX:8:1103:15739:82583,HWI-D00104:165:C29AHACXX:8:1105:9614:31525,HWI-D00104:165:C29AHACXX:8:2308:13458:32140,HWI-D00104:165:C29AHACXX:8:1302:14455:36972,HWI-D00104:165:C29AHACXX:8:1105:10583:58449,HWI-D00104:165:C29AHACXX:8:2307:9368:32133,HWI-D00104:165:C29AHACXX:8:1104:5047:22163,HWI-D00104:165:C29AHACXX:8:2101:20091:26403,HWI-D00104:165:C29AHACXX:8:1101:5877:46310,HWI-D00104:165:C29AHACXX:8:2308:10097:9741,HWI-D00104:165:C29AHACXX:8:2104:7814:40400,HWI-D00104:165:C29AHACXX:8:1103:3783:3594,HWI-D00104:165:C29AHACXX:8:1102:12388:9702,HWI-D00104:165:C29AHACXX:8:1204:11003:7193,HWI-D00104:165:C29AHACXX:8:1106:5840:53944,HWI-D00104:165:C29AHACXX:8:2206:14934:54236,HWI-D00104:165:C29AHACXX:8:1204:9675:42323,HWI-D00104:165:C29AHACXX:8:2207:8764:69731,HWI-D00104:165:C29AHACXX:8:1205:6931:98708,HWI-D00104:165:C29AHACXX:8:2101:16503:18458,HWI-D00104:165:C29AHACXX:8:1103:17920:52955,HWI-D00104:165:C29AHACXX:8:1108:19672:39564,HWI-D00104:165:C29AHACXX:8:1201:9608:79836,HWI-D00104:165:C29AHACXX:8:2203:2024:49804,HWI-D00104:165:C29AHACXX:8:1206:3636:89399,HWI-D00104:165:C29AHACXX:8:2201:14113:73475,HWI-D00104:165:C29AHACXX:8:1104:16719:30413,HWI-D00104:165:C29AHACXX:8:2102:18754:61453,HWI-D00104:165:C29AHACXX:8:1307:4188:22002,HWI-D00104:165:C29AHACXX:8:1104:19719:52960,HWI-D00104:165:C29AHACXX:8:1205:4969:51948;sequence=TATTGAAGAATCATAATATATAAAAATACTAATAATCTAAATATGACAA;start=29316;subtype=IES;support_ref=4;support_variant=41;type=IES;
scaffold51_15_with_IES	MILORD	internal_eliminated_sequence	29747	29831	.	.	.	ID=MILORD.15.29747.29831;Name=MILORD.15.29747.29831;bounded_by_ta=TRUE;common_boundary=Both;end=29831;ies_id=IESPGM.PTET51.1.15.27794;ies_left_dist=0;ies_min_dist=0;ies_right_dist=0;junction_seq=gtgtgtatgaatataTAacagacatgcatgtt;read_names=HWI-D00104:165:C29AHACXX:8:1107:5179:8849,HWI-D00104:165:C29AHACXX:8:2207:16129:51059,HWI-D00104:165:C29AHACXX:8:1101:9840:39259,HWI-D00104:165:C29AHACXX:8:1102:1689:24710,HWI-D00104:165:C29AHACXX:8:2103:6699:39782,HWI-D00104:165:C29AHACXX:8:1202:4011:14544,HWI-D00104:165:C29AHACXX:8:1103:14411:101309,HWI-D00104:165:C29AHACXX:8:2301:14294:96675,HWI-D00104:165:C29AHACXX:8:2207:9114:72930,HWI-D00104:165:C29AHACXX:8:1203:19761:67975,HWI-D00104:165:C29AHACXX:8:1307:15908:75267,HWI-D00104:165:C29AHACXX:8:1201:10228:60206,HWI-D00104:165:C29AHACXX:8:2207:3085:5092,HWI-D00104:165:C29AHACXX:8:1309:6272:54454,HWI-D00104:165:C29AHACXX:8:1104:10549:73751,HWI-D00104:165:C29AHACXX:8:2206:11067:90165,HWI-D00104:165:C29AHACXX:8:1304:4298:21166,HWI-D00104:165:C29AHACXX:8:2105:3148:26034,HWI-D00104:165:C29AHACXX:8:1108:9606:13325,HWI-D00104:165:C29AHACXX:8:1107:17693:84936,HWI-D00104:165:C29AHACXX:8:2101:14064:37544,HWI-D00104:165:C29AHACXX:8:2203:12533:52597,HWI-D00104:165:C29AHACXX:8:1306:7002:69213,HWI-D00104:165:C29AHACXX:8:2303:10715:81509,HWI-D00104:165:C29AHACXX:8:1201:14471:20519,HWI-D00104:165:C29AHACXX:8:1205:14001:10243,HWI-D00104:165:C29AHACXX:8:2202:16975:83090,HWI-D00104:165:C29AHACXX:8:1102:12004:76321;sequence=TAACGTAAATCATTTGTTTTGATTGTATATTGTTTGGATAAGTATTATTGAATAGAAATGTGTATTAAGAAATTTAAATTAATAA;start=29747;subtype=IES;support_ref=4;support_variant=28;type=IES;
scaffold51_15_with_IES	MILORD	internal_eliminated_sequence	30476	30520	.	.	.	ID=MILORD.15.30476.30520;Name=MILORD.15.30476.30520;bounded_by_ta=TRUE;common_boundary=Both;end=30520;ies_id=IESPGM.PTET51.1.15.28438;ies_left_dist=0;ies_min_dist=0;ies_right_dist=0;junction_seq=tagtgatccattagaTAcatgctagaattttg;read_names=HWI-D00104:165:C29AHACXX:8:1203:6887:80417,HWI-D00104:165:C29AHACXX:8:1304:6340:38810,HWI-D00104:165:C29AHACXX:8:2104:12308:94266,HWI-D00104:165:C29AHACXX:8:1205:18502:90922,HWI-D00104:165:C29AHACXX:8:1305:18786:29481,HWI-D00104:165:C29AHACXX:8:1107:6231:25081,HWI-D00104:165:C29AHACXX:8:2103:9424:100845,HWI-D00104:165:C29AHACXX:8:2203:20928:66042,HWI-D00104:165:C29AHACXX:8:1301:6432:8709,HWI-D00104:165:C29AHACXX:8:2302:8114:88139,HWI-D00104:165:C29AHACXX:8:2104:10001:47504,HWI-D00104:165:C29AHACXX:8:2201:20030:42874,HWI-D00104:165:C29AHACXX:8:1304:13272:97498,HWI-D00104:165:C29AHACXX:8:2306:13662:81665,HWI-D00104:165:C29AHACXX:8:1302:6241:74711,HWI-D00104:165:C29AHACXX:8:2205:16670:46201,HWI-D00104:165:C29AHACXX:8:2108:7983:39317,HWI-D00104:165:C29AHACXX:8:2305:14304:75197,HWI-D00104:165:C29AHACXX:8:2203:19590:38550,HWI-D00104:165:C29AHACXX:8:1203:18644:20723,HWI-D00104:165:C29AHACXX:8:2302:7606:30847,HWI-D00104:165:C29AHACXX:8:2207:18366:68858,HWI-D00104:165:C29AHACXX:8:2302:9165:26572,HWI-D00104:165:C29AHACXX:8:1309:1441:56505,HWI-D00104:165:C29AHACXX:8:1203:11268:16313,HWI-D00104:165:C29AHACXX:8:2204:19167:2234,HWI-D00104:165:C29AHACXX:8:1201:5223:16314,HWI-D00104:165:C29AHACXX:8:2206:21138:49704,HWI-D00104:165:C29AHACXX:8:1203:5284:53011,HWI-D00104:165:C29AHACXX:8:2207:4358:33093,HWI-D00104:165:C29AHACXX:8:1302:14540:57349,HWI-D00104:165:C29AHACXX:8:1203:10480:30904,HWI-D00104:165:C29AHACXX:8:2101:11736:14673,HWI-D00104:165:C29AHACXX:8:1303:11094:9979,HWI-D00104:165:C29AHACXX:8:1306:3185:9009,HWI-D00104:165:C29AHACXX:8:2203:15758:35254,HWI-D00104:165:C29AHACXX:8:2304:6709:20976,HWI-D00104:165:C29AHACXX:8:2205:16599:11022,HWI-D00104:165:C29AHACXX:8:1105:16381:28630,HWI-D00104:165:C29AHACXX:8:2209:8835:29914,HWI-D00104:165:C29AHACXX:8:2206:12735:53441;sequence=TACAATCACAAAATGAAATTATTGTATTTTTGGATGAATCGATTA;start=30476;subtype=IES;support_ref=8;support_variant=41;type=IES;
scaffold51_15_with_IES	MILORD	internal_eliminated_sequence	30989	31067	.	.	.	ID=MILORD.15.30989.31067;Name=MILORD.15.30989.31067;bounded_by_ta=TRUE;common_boundary=Both;end=31067;ies_id=IESPGM.PTET51.1.15.28833;ies_left_dist=0;ies_min_dist=0;ies_right_dist=0;junction_seq=cctatttgacttgtgTAccacttacaacatac;read_names=HWI-D00104:165:C29AHACXX:8:1104:16581:85461,HWI-D00104:165:C29AHACXX:8:1107:13421:64971,HWI-D00104:165:C29AHACXX:8:2104:7697:37997,HWI-D00104:165:C29AHACXX:8:2302:1756:11533,HWI-D00104:165:C29AHACXX:8:2203:16174:60443,HWI-D00104:165:C29AHACXX:8:1203:9618:13415,HWI-D00104:165:C29AHACXX:8:2104:15320:50810,HWI-D00104:165:C29AHACXX:8:1104:6122:46977,HWI-D00104:165:C29AHACXX:8:2209:5261:44362,HWI-D00104:165:C29AHACXX:8:2201:15145:43492,HWI-D00104:165:C29AHACXX:8:2201:17430:62431,HWI-D00104:165:C29AHACXX:8:2303:14145:31654,HWI-D00104:165:C29AHACXX:8:1307:16305:99667,HWI-D00104:165:C29AHACXX:8:1305:1161:27974,HWI-D00104:165:C29AHACXX:8:1203:13747:7701,HWI-D00104:165:C29AHACXX:8:1202:20746:49505,HWI-D00104:165:C29AHACXX:8:1301:19204:27879,HWI-D00104:165:C29AHACXX:8:1302:7111:61604,HWI-D00104:165:C29AHACXX:8:1307:10276:99919,HWI-D00104:165:C29AHACXX:8:2102:15375:96838,HWI-D00104:165:C29AHACXX:8:1201:9107:30515,HWI-D00104:165:C29AHACXX:8:2201:14667:14795,HWI-D00104:165:C29AHACXX:8:2104:14176:70222,HWI-D00104:165:C29AHACXX:8:1102:11847:21792,HWI-D00104:165:C29AHACXX:8:2206:11302:25751,HWI-D00104:165:C29AHACXX:8:2206:4169:64692,HWI-D00104:165:C29AHACXX:8:1106:1248:99092,HWI-D00104:165:C29AHACXX:8:1309:14214:79239,HWI-D00104:165:C29AHACXX:8:1104:13012:56771,HWI-D00104:165:C29AHACXX:8:2204:5359:100961,HWI-D00104:165:C29AHACXX:8:1306:15890:43680,HWI-D00104:165:C29AHACXX:8:2204:16611:83145,HWI-D00104:165:C29AHACXX:8:1202:8042:98130,HWI-D00104:165:C29AHACXX:8:1107:3380:76992,HWI-D00104:165:C29AHACXX:8:2202:9623:37548,HWI-D00104:165:C29AHACXX:8:2201:8257:79873;sequence=TACAGTTAATCTAGAAGTTGATCAAAAGAATAAACTTGGAAATTCCAATATTATTGACAATCACACTCCAAAACAGGCA;start=30989;subtype=IES;support_ref=6;support_variant=36;type=IES;
scaffold51_15_with_IES	MILORD	internal_eliminated_sequence	31368	31435	.	.	.	ID=MILORD.15.31368.31435;Name=MILORD.15.31368.31435;bounded_by_ta=TRUE;common_boundary=Both;end=31435;ies_id=IESPGM.PTET51.1.15.29133;ies_left_dist=0;ies_min_dist=0;ies_right_dist=0;junction_seq=gttatcaagtaaatcTAttagaaacaactaat;read_names=HWI-D00104:165:C29AHACXX:8:1105:13728:48052,HWI-D00104:165:C29AHACXX:8:1106:13236:75396,HWI-D00104:165:C29AHACXX:8:1302:12575:72650,HWI-D00104:165:C29AHACXX:8:1307:8508:14448,HWI-D00104:165:C29AHACXX:8:1106:16619:34550,HWI-D00104:165:C29AHACXX:8:1201:12389:15615,HWI-D00104:165:C29AHACXX:8:2308:19720:17594;sequence=TATAACTGATTTGAACAGATTTTAGATATATTAGTTATTGAATACTTATAAATTTAGGAATTTAGGCA;start=31368;subtype=IES;support_ref=10;support_variant=7;type=IES;
scaffold51_15_with_IES	MILORD	internal_eliminated_sequence	31638	31684	.	.	.	ID=MILORD.15.31638.31684;Name=MILORD.15.31638.31684;bounded_by_ta=TRUE;common_boundary=Both;end=31684;ies_id=IESPGM.PTET51.1.15.29335;ies_left_dist=0;ies_min_dist=0;ies_right_dist=0;junction_seq=tttaaacatagatgaTAttcctaatcaaaact;read_names=HWI-D00104:165:C29AHACXX:8:1102:12480:85963,HWI-D00104:165:C29AHACXX:8:1205:5232:38395,HWI-D00104:165:C29AHACXX:8:2209:12642:69124,HWI-D00104:165:C29AHACXX:8:2103:13814:95686,HWI-D00104:165:C29AHACXX:8:2303:6883:64148,HWI-D00104:165:C29AHACXX:8:2302:18269:91228,HWI-D00104:165:C29AHACXX:8:2308:14229:30896,HWI-D00104:165:C29AHACXX:8:1302:9247:14221,HWI-D00104:165:C29AHACXX:8:2108:19861:30602,HWI-D00104:165:C29AHACXX:8:1307:20518:41117,HWI-D00104:165:C29AHACXX:8:1202:4214:51046,HWI-D00104:165:C29AHACXX:8:2104:14071:4622,HWI-D00104:165:C29AHACXX:8:2308:5486:14171,HWI-D00104:165:C29AHACXX:8:1103:19833:39057,HWI-D00104:165:C29AHACXX:8:2202:20914:77200,HWI-D00104:165:C29AHACXX:8:1301:18830:95850,HWI-D00104:165:C29AHACXX:8:2101:11451:68588,HWI-D00104:165:C29AHACXX:8:1102:4557:79229,HWI-D00104:165:C29AHACXX:8:1202:13584:84641,HWI-D00104:165:C29AHACXX:8:1306:4919:29623,HWI-D00104:165:C29AHACXX:8:1108:11416:80890,HWI-D00104:165:C29AHACXX:8:2103:5662:56270,HWI-D00104:165:C29AHACXX:8:2207:12052:65521,HWI-D00104:165:C29AHACXX:8:2302:1514:80149,HWI-D00104:165:C29AHACXX:8:2201:17428:84641,HWI-D00104:165:C29AHACXX:8:2307:18417:99319,HWI-D00104:165:C29AHACXX:8:1303:19774:101246,HWI-D00104:165:C29AHACXX:8:2308:5054:30884,HWI-D00104:165:C29AHACXX:8:2101:5134:53931,HWI-D00104:165:C29AHACXX:8:2201:1994:33334,HWI-D00104:165:C29AHACXX:8:1101:1669:66620,HWI-D00104:165:C29AHACXX:8:2205:2054:14974,HWI-D00104:165:C29AHACXX:8:1307:10220:46469;sequence=TACAGCTATATTATTGCAAATAAATTTATATTTCACTAATTAGTGTG;start=31638;subtype=IES;support_ref=2;support_variant=33;type=IES;
scaffold51_15_with_IES	MILORD	internal_eliminated_sequence	32181	32324	.	.	.	ID=MILORD.15.32181.32324;Name=MILORD.15.32181.32324;bounded_by_ta=TRUE;common_boundary=RIGHT;end=32324;ies_id=IESPGM.PTET51.1.15.29879;ies_left_dist=76;ies_min_dist=0;ies_right_dist=0;junction_seq=gatcgttttaatactTAttataattgtagaga;read_names=HWI-D00104:165:C29AHACXX:8:2205:2929:78475;sequence=TACACTTGTATAGTATTAATGAATATCATCTTAGTATACTGAATTTAAAACACAATCAGGTTGTCTTCACGATTAATACAGTAATAATTTTAATATTATTAATGATTAAATTAAAATCAATACAAACTGGTATTTAAACGACTG;start=32181;subtype=PARTIAL_EXTERNAL;support_ref=9;support_variant=1;type=ALTERNATIVE;
scaffold51_15_with_IES	MILORD	internal_eliminated_sequence	32189	32216	.	.	.	ID=MILORD.15.32189.32216;Name=MILORD.15.32189.32216;bounded_by_ta=TRUE;common_boundary=Both;end=32216;ies_id=IESPGM.PTET51.1.15.29839;ies_left_dist=0;ies_min_dist=0;ies_right_dist=0;junction_seq=taatacttacacttgTActgaatttaaaacac;read_names=HWI-D00104:165:C29AHACXX:8:2305:12298:97538,HWI-D00104:165:C29AHACXX:8:2104:2040:5921;sequence=TATAGTATTAATGAATATCATCTTAGTA;start=32189;subtype=IES;support_ref=2;support_variant=2;type=IES;
scaffold51_15_with_IES	MILORD	internal_eliminated_sequence	32257	32324	.	.	.	ID=MILORD.15.32257.32324;Name=MILORD.15.32257.32324;bounded_by_ta=TRUE;common_boundary=Both;end=32324;ies_id=IESPGM.PTET51.1.15.29879;ies_left_dist=0;ies_min_dist=0;ies_right_dist=0;junction_seq=tgtcttcacgattaaTAttataattgtagaga;read_names=HWI-D00104:165:C29AHACXX:8:2303:11672:45055,HWI-D00104:165:C29AHACXX:8:2209:10179:62308,HWI-D00104:165:C29AHACXX:8:1202:17972:71298,HWI-D00104:165:C29AHACXX:8:1102:18463:70916,HWI-D00104:165:C29AHACXX:8:1106:13751:62949,HWI-D00104:165:C29AHACXX:8:1301:9447:18895,HWI-D00104:165:C29AHACXX:8:2103:3912:77728,HWI-D00104:165:C29AHACXX:8:1205:17280:43326,HWI-D00104:165:C29AHACXX:8:1206:10175:91346,HWI-D00104:165:C29AHACXX:8:1205:3565:45801,HWI-D00104:165:C29AHACXX:8:2209:11717:58089,HWI-D00104:165:C29AHACXX:8:1106:15267:67627,HWI-D00104:165:C29AHACXX:8:1202:1618:96311,HWI-D00104:165:C29AHACXX:8:1306:19589:14186,HWI-D00104:165:C29AHACXX:8:2303:13084:11611,HWI-D00104:165:C29AHACXX:8:2301:4610:92672,HWI-D00104:165:C29AHACXX:8:2206:18039:87057,HWI-D00104:165:C29AHACXX:8:1202:13906:58110,HWI-D00104:165:C29AHACXX:8:1106:15387:58726;sequence=TACAGTAATAATTTTAATATTATTAATGATTAAATTAAAATCAATACAAACTGGTATTTAAACGACTG;start=32257;subtype=IES;support_ref=0;support_variant=19;type=IES;
scaffold51_15_with_IES	MILORD	internal_eliminated_sequence	32763	32791	.	.	.	ID=MILORD.15.32763.32791;Name=MILORD.15.32763.32791;bounded_by_ta=TRUE;common_boundary=Both;end=32791;ies_id=IESPGM.PTET51.1.15.30317;ies_left_dist=0;ies_min_dist=0;ies_right_dist=0;junction_seq=aaaggaatcaataagTAcgcatgtttaacaaa;read_names=HWI-D00104:165:C29AHACXX:8:1303:5090:72501,HWI-D00104:165:C29AHACXX:8:1301:3604:31847,HWI-D00104:165:C29AHACXX:8:1302:6684:26586,HWI-D00104:165:C29AHACXX:8:2207:11809:29822,HWI-D00104:165:C29AHACXX:8:2104:1670:19135,HWI-D00104:165:C29AHACXX:8:1206:1687:21992,HWI-D00104:165:C29AHACXX:8:2102:11919:48139,HWI-D00104:165:C29AHACXX:8:1206:7501:57553,HWI-D00104:165:C29AHACXX:8:1205:11772:32861,HWI-D00104:165:C29AHACXX:8:2104:18441:94861,HWI-D00104:165:C29AHACXX:8:1201:3661:92400,HWI-D00104:165:C29AHACXX:8:2207:14420:19654,HWI-D00104:165:C29AHACXX:8:1106:6508:92893,HWI-D00104:165:C29AHACXX:8:2306:2740:100910,HWI-D00104:165:C29AHACXX:8:2104:21038:47241,HWI-D00104:165:C29AHACXX:8:1302:17962:69928,HWI-D00104:165:C29AHACXX:8:2205:9159:85167,HWI-D00104:165:C29AHACXX:8:2205:15974:96151,HWI-D00104:165:C29AHACXX:8:2308:12200:91542,HWI-D00104:165:C29AHACXX:8:1206:14297:15708,HWI-D00104:165:C29AHACXX:8:1105:18265:26940,HWI-D00104:165:C29AHACXX:8:1102:13609:3587,HWI-D00104:165:C29AHACXX:8:1108:7139:36146,HWI-D00104:165:C29AHACXX:8:2105:19629:91615,HWI-D00104:165:C29AHACXX:8:2305:5008:91956,HWI-D00104:165:C29AHACXX:8:1307:7044:45535,HWI-D00104:165:C29AHACXX:8:1304:1407:95218,HWI-D00104:165:C29AHACXX:8:2203:13949:80424,HWI-D00104:165:C29AHACXX:8:1103:12461:87991,HWI-D00104:165:C29AHACXX:8:1303:10425:4168,HWI-D00104:165:C29AHACXX:8:1203:4966:5073,HWI-D00104:165:C29AHACXX:8:2204:5523:81785,HWI-D00104:165:C29AHACXX:8:1106:7469:32246,HWI-D00104:165:C29AHACXX:8:2205:9140:53452,HWI-D00104:165:C29AHACXX:8:1203:12646:31662,HWI-D00104:165:C29AHACXX:8:2305:3169:31981,HWI-D00104:165:C29AHACXX:8:2104:8370:55673,HWI-D00104:165:C29AHACXX:8:1101:20979:72750;sequence=TATGATCAAAGTCATTCATTTATTATTTA;start=32763;subtype=IES;support_ref=3;support_variant=38;type=IES;
scaffold51_15_with_IES	MILORD	internal_eliminated_sequence	33064	33108	.	.	.	ID=MILORD.15.33064.33108;Name=MILORD.15.33064.33108;bounded_by_ta=TRUE;common_boundary=Both;end=33108;ies_id=IESPGM.PTET51.1.15.30589;ies_left_dist=0;ies_min_dist=0;ies_right_dist=0;junction_seq=ttgcatgtttaattaTAgcacttagaattgtg;read_names=HWI-D00104:165:C29AHACXX:8:1108:10069:16532,HWI-D00104:165:C29AHACXX:8:1205:6660:99065,HWI-D00104:165:C29AHACXX:8:1307:7191:74769,HWI-D00104:165:C29AHACXX:8:1202:8873:92880,HWI-D00104:165:C29AHACXX:8:2102:6991:53907,HWI-D00104:165:C29AHACXX:8:1106:13838:99129,HWI-D00104:165:C29AHACXX:8:1102:2139:20677,HWI-D00104:165:C29AHACXX:8:1307:13807:59794,HWI-D00104:165:C29AHACXX:8:2305:2517:6673,HWI-D00104:165:C29AHACXX:8:1203:1098:55255,HWI-D00104:165:C29AHACXX:8:1102:7081:26865,HWI-D00104:165:C29AHACXX:8:1303:3663:87409;sequence=TATACTTAAAATTGTTCTTTTTCATTTGTTGATATTTAACAAGCA;start=33064;subtype=IES;support_ref=3;support_variant=12;type=IES;
scaffold51_15_with_IES	MILORD	internal_eliminated_sequence	33197	36252	.	.	.	ID=MILORD.15.33197.36252;Name=MILORD.15.33197.36252;bounded_by_ta=TRUE;common_boundary=None;end=36252;ies_id=IESPGM.PTET51.1.15.33135;ies_left_dist=2938;ies_min_dist=61;ies_right_dist=-61;junction_seq=catacacaaggatctTAtcaataataataaat;read_names=HWI-D00104:165:C29AHACXX:8:2306:15785:56911;sequence=TATTGTGAAATCAAGAACTAAAAGTGCATTAAGTCATTTGGTAATAGAAATTGTCTTGATGAAATCAATTATGATAAATGTCTCTCAATAATTACCAAAGGTTAAATGTGTTATTTTGATCCGAAACTTGGATGTCGAAACATTGATACTACTAAAGTTGATCTCAATATATGTGATAAAAATGGGTTATCAACAAGCCCAACTAGGATTGAAATTTAAATCAATATTCTAATTTTATAATCAATCATACTTGCTCTAAAAGCACTGATGTCCCCTGTGCTTTTAATAAGTTAAATAAATAATGTGCTCAGTATCCTTTTGTATCCGAATATTAAATAAATGATAGTATTTCTAACATATCTTCATTCAATAAAATGACATGTTAAATTTTTAATAAGTCAAAACCTCTTATGTGGTAAGAATCATGCTAAATAGTTTCCAGTTCTTAATTTCTTTATTTAAAATGTAACGCACCTTTAAATTAAATAGCGTGTTTAAGTATTCTAATTGTACTTATTATTTTAAGAATTTCAGTTAATATGTGTTGAATCTAAAAATAAAATATAAATTTTATTTGTATAATATCAAGACTCCTTATTAATTTTGCTAATATAAAAATAATTAATGTATCAATGCTAATCTAGATGATTTTAAAAATGTCAAATGTAATACTATAGAAAATATTAATTCTGGTGCTTTTTGTGCTATTAATACTTTAGGCACTGCCTGTAAATTCGATAAGTATTTATTTAAGTGTCAGGAAATTGAAGATAAATCTATAGTTTGTGTTGAAAAGGATCCAGAAGAGAAAGGAATAAATAAAAAAGGTTGTGAGCTTGACACTGATCGTTGCATTTATGATGAGAATTGTTATAAAAAAAATAATAGTGGATATTAATTTTGTAGAGATATTAAAAAAAATGGACAATTTTAATGTAAGGAGGTTACTGGTGAGGGATGCATGATTTAATCAGGGAACTGTGTCAAGATTTACTATAATGATTATTCCAAAATTAAATGCGAATAAGCTCTTAATCGATTTGGATGTGTTACAGTTTAATACTGATTATTATTAAATAAATAACAATAGATTTCGCTATGTAACAATTTGATTGTTCTGTAACATTCAAACAGAAGGTCAATATTGCTAATTTGTTGGAGATTAATGCAAATCATAAGATATATATTTGATAAATTGATTAAATAACAATAATAGATAATGAAGTATATCATAATTCAAGGATAATACTTGTTTAAGCATAATAAATATTAATAACTATAAATTCTGTGAATAAGCCCAGGACATAGCATGTACATTTGATTTAAAGAATAATCTTTGTAGAAATGTACAGTAAATTAATATTGATATTTAATAATATATCCACAAGAGGAATTCTCTTGTGAGAGAGGATTGAATAAGATTGCTTGCTTAAATCAAACAAATAAGAGTTTAATGTGTAAGTTCCTTCAATATTGCTATGGTCCAAATAATGGCATTATGAATTGTGCTTATAAAGACAAGTAGAGGTGCTGTAAAGAAGCTGGTTCAATTGATACATGTTTGAATTAAAAGATTTACGAGTGTGAATGGACAGCTAATAACTGTTAGGCTTTGTAAAATAAAGTGGAAGAGTGTGATTAGATAGTAAATGCTAGTTTTTTAGTTTGTGCTTCTATAAAATAAATACTCTGTGTATTTGTTCCTACTGAATATAGATGTAAAGCATAGAGTCCAACAACATGTGGTTTCTCATAATCAAGTTAATAATGTATATTCAAAATAAACTATATTAATTATAAAAGAATGAAATACCTTTCTTGTACAGCTGCTTCGAATATCTTCAAGTATGTGAGAATAGTTTAATAATATTAAATGAAGAATCAATAAAACTTTGTATAAGGTTCTTTTTCTAATAACAATGAAAGTAAATAATATATTGAGATTTCAAAAAATAATAATAAATTCAATTTTCTGTATGTGGAATTCAGAGGATGAAAGTTGCTCATACTCGGAGGAGTCAACTTATTTAGGTTGTTAATAAGTGTCTGAAAGATCTGGAAACTAAAGAGCCTGCATGAATGTTGAAGTACAAGGACAGCTGTGTATATACAAGGATGAACAATGTCTACTATTTGTATAAGATGAAGATGTGAATAACTGTTTGGATACAATCAATAAAAATGCATGTATTTAACAAACTGTTAGTGATTGTTAATGGGTTGAATAAGTATGATTGCATTATTAAGTCTATGACTATATTTTCAGTCACCAAATCGTAAAACTAGAATTTGGAGGATATTATCTAAGGGGAATGTAAACCAATCACTAACTTAGATTAAACATCATGCTCTGCTAATATTAGTTATACAGCTTGCTTGAAAATAATTAAGAATGGAGAGCATTGTATTTGGAAAGATTTGAGATGCTAAACGATAAGTTAATAAGAATTATACACTCCCGAAGAACTTATTTTTGTTAATATAAATGCATGTGGTTTAGTGAATAATGGAGATACAGTAGGGTATGACCAAGAGTTTAAATATTGTAGGAAAATTATAAATCCTAATGAACTGAGTTGCAAACCTTAAGTATTGGGAATCAACAAAGATGCATGTTTAGCCATAAAGACTTAATCGTGTATTTGGAATAGCATAGCCAGTAGATGCTAATATTAAGATATCTAGATTGATACTTAATAATTAAATATACAAAATTTGAATATCATCTCTTGCTCAAAACTAGATATTAATTAACCATATGGATATTCTCTAAAGGGTTGCCAAGATGTTGACATAAATTCAATCACTTGTACTCATGATGGTTTAAATAAATTTGCATGCTTAAATATTAAAAATCACCCTTGTATTTGGAAGTAAAATGTCTAGGATGGTAACTATTATTGTTATGATTACACTCCCTACACTTTATGTGAATTGATATTGTCAATTTAAATTTATTATTGATTTAAGAGTAGTATATAAATATCACTTAGAATACCTATCAATGTGAATTCAAAGGTTTGTTAATTGGTTGATCTAGATGCTTGCTATTATGA;start=33197;subtype=EXTERNAL;support_ref=88;support_variant=1;type=ALTERNATIVE;
scaffold51_15_with_IES	MILORD	internal_eliminated_sequence	33400	33443	.	.	.	ID=MILORD.15.33400.33443;Name=MILORD.15.33400.33443;bounded_by_ta=TRUE;common_boundary=Both;end=33443;ies_id=IESPGM.PTET51.1.15.30880;ies_left_dist=0;ies_min_dist=0;ies_right_dist=0;junction_seq=atcaacaagcccaacTActtgctctaaaagca;read_names=HWI-D00104:165:C29AHACXX:8:2205:3820:88305,HWI-D00104:165:C29AHACXX:8:1201:19732:62710,HWI-D00104:165:C29AHACXX:8:2303:13041:39622,HWI-D00104:165:C29AHACXX:8:1107:20425:91720,HWI-D00104:165:C29AHACXX:8:1101:15238:68338,HWI-D00104:165:C29AHACXX:8:1303:15998:37385,HWI-D00104:165:C29AHACXX:8:1104:16081:100882,HWI-D00104:165:C29AHACXX:8:1102:9777:58752,HWI-D00104:165:C29AHACXX:8:1302:12703:90916,HWI-D00104:165:C29AHACXX:8:2205:5774:33643,HWI-D00104:165:C29AHACXX:8:2108:20064:65616,HWI-D00104:165:C29AHACXX:8:1307:15953:86667,HWI-D00104:165:C29AHACXX:8:2308:2891:66514,HWI-D00104:165:C29AHACXX:8:1302:15585:84276,HWI-D00104:165:C29AHACXX:8:1201:10707:81204,HWI-D00104:165:C29AHACXX:8:2307:6408:8953,HWI-D00104:165:C29AHACXX:8:1108:8202:94278,HWI-D00104:165:C29AHACXX:8:2103:19385:83479,HWI-D00104:165:C29AHACXX:8:1106:6861:85572,HWI-D00104:165:C29AHACXX:8:1305:13763:60039,HWI-D00104:165:C29AHACXX:8:1102:18704:75658,HWI-D00104:165:C29AHACXX:8:1203:15228:5557,HWI-D00104:165:C29AHACXX:8:2301:19167:78165,HWI-D00104:165:C29AHACXX:8:2303:14263:11486;sequence=TAGGATTGAAATTTAAATCAATATTCTAATTTTATAATCAATCA;start=33400;subtype=IES;support_ref=16;support_variant=24;type=IES;
scaffold51_15_with_IES	MILORD	internal_eliminated_sequence	33696	33778	.	.	.	ID=MILORD.15.33696.33778;Name=MILORD.15.33696.33778;bounded_by_ta=TRUE;common_boundary=Both;end=33778;ies_id=IESPGM.PTET51.1.15.31132;ies_left_dist=0;ies_min_dist=0;ies_right_dist=0;junction_seq=aatagcgtgtttaagTAtcaagactccttatt;read_names=HWI-D00104:165:C29AHACXX:8:1102:5147:86583,HWI-D00104:165:C29AHACXX:8:1104:12351:8764,HWI-D00104:165:C29AHACXX:8:1304:15995:28401,HWI-D00104:165:C29AHACXX:8:2203:19243:26124,HWI-D00104:165:C29AHACXX:8:1202:1598:37767,HWI-D00104:165:C29AHACXX:8:1301:16938:26660,HWI-D00104:165:C29AHACXX:8:1305:13534:5449,HWI-D00104:165:C29AHACXX:8:1205:8991:71459,HWI-D00104:165:C29AHACXX:8:1305:11395:80314,HWI-D00104:165:C29AHACXX:8:2308:10059:50186,HWI-D00104:165:C29AHACXX:8:2203:14500:48900,HWI-D00104:165:C29AHACXX:8:1101:10672:59165,HWI-D00104:165:C29AHACXX:8:1303:5063:61209,HWI-D00104:165:C29AHACXX:8:2202:1443:3755,HWI-D00104:165:C29AHACXX:8:2201:5130:14533,HWI-D00104:165:C29AHACXX:8:1304:17340:46244,HWI-D00104:165:C29AHACXX:8:2305:4146:18744,HWI-D00104:165:C29AHACXX:8:2205:7307:16613,HWI-D00104:165:C29AHACXX:8:2108:20239:74071,HWI-D00104:165:C29AHACXX:8:2305:6492:19050,HWI-D00104:165:C29AHACXX:8:2102:7691:44442,HWI-D00104:165:C29AHACXX:8:1304:16587:28075,HWI-D00104:165:C29AHACXX:8:2101:16770:46294,HWI-D00104:165:C29AHACXX:8:1104:12937:12314,HWI-D00104:165:C29AHACXX:8:1202:1392:96897,HWI-D00104:165:C29AHACXX:8:2301:8209:66591,HWI-D00104:165:C29AHACXX:8:2209:4726:61347,HWI-D00104:165:C29AHACXX:8:1101:15600:63849,HWI-D00104:165:C29AHACXX:8:2301:6947:88843,HWI-D00104:165:C29AHACXX:8:1101:7846:71135,HWI-D00104:165:C29AHACXX:8:1101:14692:23312,HWI-D00104:165:C29AHACXX:8:2305:11188:63671,HWI-D00104:165:C29AHACXX:8:1307:14343:29044,HWI-D00104:165:C29AHACXX:8:2209:6051:15369,HWI-D00104:165:C29AHACXX:8:1305:8578:37294,HWI-D00104:165:C29AHACXX:8:1306:17070:4176,HWI-D00104:165:C29AHACXX:8:2301:12612:2406,HWI-D00104:165:C29AHACXX:8:1305:11679:54618,HWI-D00104:165:C29AHACXX:8:1206:7790:74870,HWI-D00104:165:C29AHACXX:8:1206:17436:19896,HWI-D00104:165:C29AHACXX:8:1201:15239:68299,HWI-D00104:165:C29AHACXX:8:1201:6470:2290,HWI-D00104:165:C29AHACXX:8:1306:15421:100700,HWI-D00104:165:C29AHACXX:8:2204:10569:52796,HWI-D00104:165:C29AHACXX:8:1307:7805:65604,HWI-D00104:165:C29AHACXX:8:2203:8833:2786,HWI-D00104:165:C29AHACXX:8:2308:6870:39902;sequence=TATTCTAATTGTACTTATTATTTTAAGAATTTCAGTTAATATGTGTTGAATCTAAAAATAAAATATAAATTTTATTTGTATAA;start=33696;subtype=IES;support_ref=8;support_variant=47;type=IES;
scaffold51_15_with_IES	MILORD	internal_eliminated_sequence	34247	34316	.	.	.	ID=MILORD.15.34247.34316;Name=MILORD.15.34247.34316;bounded_by_ta=TRUE;common_boundary=Both;end=34316;ies_id=IESPGM.PTET51.1.15.31600;ies_left_dist=0;ies_min_dist=0;ies_right_dist=0;junction_seq=tcgatttggatgtgtTAacattcaaacagaag;read_names=HWI-D00104:165:C29AHACXX:8:2303:3782:14025,HWI-D00104:165:C29AHACXX:8:1204:10976:74006,HWI-D00104:165:C29AHACXX:8:1203:17923:47299,HWI-D00104:165:C29AHACXX:8:1304:14813:6603,HWI-D00104:165:C29AHACXX:8:2204:12367:15546,HWI-D00104:165:C29AHACXX:8:2206:15159:4253,HWI-D00104:165:C29AHACXX:8:1201:3785:17489,HWI-D00104:165:C29AHACXX:8:1201:7216:14481,HWI-D00104:165:C29AHACXX:8:1202:9860:86286,HWI-D00104:165:C29AHACXX:8:1103:8425:24698,HWI-D00104:165:C29AHACXX:8:2202:18908:62602,HWI-D00104:165:C29AHACXX:8:2302:14198:22799,HWI-D00104:165:C29AHACXX:8:1203:13781:53682,HWI-D00104:165:C29AHACXX:8:1101:18422:21490;sequence=TACAGTTTAATACTGATTATTATTAAATAAATAACAATAGATTTCGCTATGTAACAATTTGATTGTTCTG;start=34247;subtype=IES;support_ref=4;support_variant=14;type=IES;
scaffold51_15_with_IES	MILORD	internal_eliminated_sequence	34379	34423	.	.	.	ID=MILORD.15.34379.34423;Name=MILORD.15.34379.34423;bounded_by_ta=TRUE;common_boundary=None;end=34423;ies_id=IESPGM.PTET51.1.15.31660;ies_left_dist=-2;ies_min_dist=2;ies_right_dist=-2;junction_seq=gcaaatcataagataTAtcataattcaaggat;read_names=HWI-D00104:165:C29AHACXX:8:1201:7558:43457,HWI-D00104:165:C29AHACXX:8:1206:9729:15493,HWI-D00104:165:C29AHACXX:8:2101:12343:59737,HWI-D00104:165:C29AHACXX:8:2101:13750:99141,HWI-D00104:165:C29AHACXX:8:1305:14466:5850,HWI-D00104:165:C29AHACXX:8:1203:18761:3894;sequence=TATATTTGATAAATTGATTAAATAACAATAATAGATAATGAAGTA;start=34379;subtype=OVERLAPPING;support_ref=0;support_variant=6;type=ALTERNATIVE;
scaffold51_15_with_IES	MILORD	internal_eliminated_sequence	34509	34729	.	.	.	ID=MILORD.15.34509.34729;Name=MILORD.15.34509.34729;bounded_by_ta=TRUE;common_boundary=None;end=34729;ies_id=IESPGM.PTET51.1.15.31782;ies_left_dist=35;ies_min_dist=35;ies_right_dist=-157;junction_seq=ccaggacatagcatgTAaagaagctggttcaa;read_names=HWI-D00104:165:C29AHACXX:8:2204:12834:46386;sequence=TACATTTGATTTAAAGAATAATCTTTGTAGAAATGTACAGTAAATTAATATTGATATTTAATAATATATCCACAAGAGGAATTCTCTTGTGAGAGAGGATTGAATAAGATTGCTTGCTTAAATCAAACAAATAAGAGTTTAATGTGTAAGTTCCTTCAATATTGCTATGGTCCAAATAATGGCATTATGAATTGTGCTTATAAAGACAAGTAGAGGTGCTG;start=34509;subtype=EXTERNAL;support_ref=30;support_variant=1;type=ALTERNATIVE;
scaffold51_15_with_IES	MILORD	internal_eliminated_sequence	34544	34572	.	.	.	ID=MILORD.15.34544.34572;Name=MILORD.15.34544.34572;bounded_by_ta=TRUE;common_boundary=Both;end=34572;ies_id=IESPGM.PTET51.1.15.31782;ies_left_dist=0;ies_min_dist=0;ies_right_dist=0;junction_seq=atctttgtagaaatgTAtatccacaagaggaa;read_names=HWI-D00104:165:C29AHACXX:8:1103:10824:7805,HWI-D00104:165:C29AHACXX:8:2203:13918:69760,HWI-D00104:165:C29AHACXX:8:1101:19543:27529,HWI-D00104:165:C29AHACXX:8:1306:3752:77356,HWI-D00104:165:C29AHACXX:8:1206:12141:39429,HWI-D00104:165:C29AHACXX:8:1205:11793:98517,HWI-D00104:165:C29AHACXX:8:2104:12771:55662,HWI-D00104:165:C29AHACXX:8:1307:1369:67473,HWI-D00104:165:C29AHACXX:8:1303:19164:25579,HWI-D00104:165:C29AHACXX:8:2105:9253:13663,HWI-D00104:165:C29AHACXX:8:1106:9096:20264,HWI-D00104:165:C29AHACXX:8:1306:16628:48387,HWI-D00104:165:C29AHACXX:8:2205:20134:80871,HWI-D00104:165:C29AHACXX:8:2105:9836:99340,HWI-D00104:165:C29AHACXX:8:2305:5797:67353,HWI-D00104:165:C29AHACXX:8:2203:9792:80651,HWI-D00104:165:C29AHACXX:8:1103:1707:34569,HWI-D00104:165:C29AHACXX:8:2302:17050:84386,HWI-D00104:165:C29AHACXX:8:1204:11370:85432,HWI-D00104:165:C29AHACXX:8:2306:7014:100344,HWI-D00104:165:C29AHACXX:8:1202:10774:18215,HWI-D00104:165:C29AHACXX:8:1107:4719:27490,HWI-D00104:165:C29AHACXX:8:1203:2279:11786,HWI-D00104:165:C29AHACXX:8:2108:15653:80362,HWI-D00104:165:C29AHACXX:8:2108:18899:67121,HWI-D00104:165:C29AHACXX:8:1101:14001:25853,HWI-D00104:165:C29AHACXX:8:1306:17903:46048,HWI-D00104:165:C29AHACXX:8:2307:2393:26603,HWI-D00104:165:C29AHACXX:8:2304:7032:25052,HWI-D00104:165:C29AHACXX:8:1204:8651:36129,HWI-D00104:165:C29AHACXX:8:1107:7318:44647,HWI-D00104:165:C29AHACXX:8:1309:6683:41763,HWI-D00104:165:C29AHACXX:8:1306:7603:56929,HWI-D00104:165:C29AHACXX:8:2102:18717:97210,HWI-D00104:165:C29AHACXX:8:2108:10001:43407,HWI-D00104:165:C29AHACXX:8:2204:1210:36414,HWI-D00104:165:C29AHACXX:8:2205:11662:10428,HWI-D00104:165:C29AHACXX:8:1202:7935:87253,HWI-D00104:165:C29AHACXX:8:2201:17213:33897;sequence=TACAGTAAATTAATATTGATATTTAATAA;start=34544;subtype=IES;support_ref=3;support_variant=39;type=IES;
scaffold51_15_with_IES	MILORD	internal_eliminated_sequence	34967	34993	.	.	.	ID=MILORD.15.34967.34993;Name=MILORD.15.34967.34993;bounded_by_ta=TRUE;common_boundary=Both;end=34993;ies_id=IESPGM.PTET51.1.15.32176;ies_left_dist=0;ies_min_dist=0;ies_right_dist=0;junction_seq=atcaagttaataatgTAaaagaatgaaatacc;read_names=HWI-D00104:165:C29AHACXX:8:1309:17219:17810;sequence=TATATTCAAAATAAACTATATTAATTA;start=34967;subtype=IES;support_ref=0;support_variant=1;type=IES;
scaffold51_15_with_IES	MILORD	internal_eliminated_sequence	35426	35453	.	.	.	ID=MILORD.15.35426.35453;Name=MILORD.15.35426.35453;bounded_by_ta=TRUE;common_boundary=Both;end=35453;ies_id=IESPGM.PTET51.1.15.32454;ies_left_dist=0;ies_min_dist=0;ies_right_dist=0;junction_seq=aatgggttgaataagTAttttcagtcaccaaa;read_names=HWI-D00104:165:C29AHACXX:8:2102:18413:40252,HWI-D00104:165:C29AHACXX:8:2204:12104:73698,HWI-D00104:165:C29AHACXX:8:2101:16498:22680,HWI-D00104:165:C29AHACXX:8:2307:18045:34615,HWI-D00104:165:C29AHACXX:8:1105:19675:67539,HWI-D00104:165:C29AHACXX:8:1303:19459:8062,HWI-D00104:165:C29AHACXX:8:2206:20072:73433,HWI-D00104:165:C29AHACXX:8:1204:19708:89833,HWI-D00104:165:C29AHACXX:8:2101:8965:12199,HWI-D00104:165:C29AHACXX:8:2202:8864:63646,HWI-D00104:165:C29AHACXX:8:1201:12787:43481,HWI-D00104:165:C29AHACXX:8:1104:10493:29008,HWI-D00104:165:C29AHACXX:8:2104:3982:48509,HWI-D00104:165:C29AHACXX:8:2302:15835:79746,HWI-D00104:165:C29AHACXX:8:2203:9756:61232,HWI-D00104:165:C29AHACXX:8:2203:19223:69875,HWI-D00104:165:C29AHACXX:8:2307:11888:52961,HWI-D00104:165:C29AHACXX:8:1203:10451:94128,HWI-D00104:165:C29AHACXX:8:2209:9190:15185,HWI-D00104:165:C29AHACXX:8:1302:17156:92548,HWI-D00104:165:C29AHACXX:8:2307:16415:61584,HWI-D00104:165:C29AHACXX:8:2202:4917:2518,HWI-D00104:165:C29AHACXX:8:1303:12483:33059,HWI-D00104:165:C29AHACXX:8:2101:14333:4209;sequence=TATGATTGCATTATTAAGTCTATGACTA;start=35426;subtype=IES;support_ref=0;support_variant=24;type=IES;
scaffold51_15_with_IES	MILORD	internal_eliminated_sequence	36135	36191	.	.	.	ID=MILORD.15.36135.36191;Name=MILORD.15.36135.36191;bounded_by_ta=TRUE;common_boundary=Both;end=36191;ies_id=IESPGM.PTET51.1.15.33135;ies_left_dist=0;ies_min_dist=0;ies_right_dist=0;junction_seq=ctttatgtgaattgaTAcctatcaatgtgaat;read_names=HWI-D00104:165:C29AHACXX:8:2206:5916:83831,HWI-D00104:165:C29AHACXX:8:2204:14619:32035,HWI-D00104:165:C29AHACXX:8:2302:16695:23559,HWI-D00104:165:C29AHACXX:8:1103:5396:92022,HWI-D00104:165:C29AHACXX:8:1205:12500:81908,HWI-D00104:165:C29AHACXX:8:2204:5698:30875,HWI-D00104:165:C29AHACXX:8:2201:12494:80553,HWI-D00104:165:C29AHACXX:8:1108:18103:90658,HWI-D00104:165:C29AHACXX:8:2202:3324:65183,HWI-D00104:165:C29AHACXX:8:1103:17543:6718,HWI-D00104:165:C29AHACXX:8:1104:13148:44273,HWI-D00104:165:C29AHACXX:8:2305:11976:36046,HWI-D00104:165:C29AHACXX:8:2104:5490:57248,HWI-D00104:165:C29AHACXX:8:1305:3120:76255,HWI-D00104:165:C29AHACXX:8:2108:12401:97605,HWI-D00104:165:C29AHACXX:8:1202:3628:59464,HWI-D00104:165:C29AHACXX:8:2105:20746:69506,HWI-D00104:165:C29AHACXX:8:1107:14392:39050,HWI-D00104:165:C29AHACXX:8:2308:13741:93629,HWI-D00104:165:C29AHACXX:8:2104:2676:19343,HWI-D00104:165:C29AHACXX:8:2304:5630:51331,HWI-D00104:165:C29AHACXX:8:2108:12854:11554,HWI-D00104:165:C29AHACXX:8:2306:3526:2889,HWI-D00104:165:C29AHACXX:8:1301:18972:16600,HWI-D00104:165:C29AHACXX:8:1203:12170:95568,HWI-D00104:165:C29AHACXX:8:2303:16985:82603;sequence=TATTGTCAATTTAAATTTATTATTGATTTAAGAGTAGTATATAAATATCACTTAGAA;start=36135;subtype=IES;support_ref=0;support_variant=26;type=IES;
scaffold51_15_with_IES	MILORD	internal_eliminated_sequence	38348	38393	.	.	.	ID=MILORD.15.38348.38393;Name=MILORD.15.38348.38393;bounded_by_ta=TRUE;common_boundary=Both;end=38393;ies_id=IESPGM.PTET51.1.15.35291;ies_left_dist=0;ies_min_dist=0;ies_right_dist=0;junction_seq=tctaaaagtaaaaagTAaaagtgatcatctaa;read_names=HWI-D00104:165:C29AHACXX:8:1105:10682:7708,HWI-D00104:165:C29AHACXX:8:1205:10479:26878,HWI-D00104:165:C29AHACXX:8:1108:20630:73390,HWI-D00104:165:C29AHACXX:8:2301:13726:91378,HWI-D00104:165:C29AHACXX:8:2205:9348:82403,HWI-D00104:165:C29AHACXX:8:2207:16559:31957,HWI-D00104:165:C29AHACXX:8:1106:17780:75903,HWI-D00104:165:C29AHACXX:8:1303:19816:83702,HWI-D00104:165:C29AHACXX:8:2105:12182:71386,HWI-D00104:165:C29AHACXX:8:1202:6994:95503,HWI-D00104:165:C29AHACXX:8:1202:11105:15671,HWI-D00104:165:C29AHACXX:8:1206:1441:7865,HWI-D00104:165:C29AHACXX:8:1203:8657:56751,HWI-D00104:165:C29AHACXX:8:1204:13733:20516;sequence=TACAGTTGAATTAATTATTTTTAAGTAATTAAATTTTATTTAATTG;start=38348;subtype=IES;support_ref=4;support_variant=14;type=IES;
scaffold51_15_with_IES	MILORD	internal_eliminated_sequence	39954	40121	.	.	.	ID=MILORD.15.39954.40121;Name=MILORD.15.39954.40121;bounded_by_ta=TRUE;common_boundary=None;end=40121;ies_id=IESPGM.PTET51.1.15.36849;ies_left_dist=-2;ies_min_dist=2;ies_right_dist=-2;junction_seq=ataaatgtcttgctaTAtatactaaatattat;read_names=HWI-D00104:165:C29AHACXX:8:1206:9356:55739,HWI-D00104:165:C29AHACXX:8:1306:18398:21645,HWI-D00104:165:C29AHACXX:8:1202:14482:44773,HWI-D00104:165:C29AHACXX:8:1301:12317:50416,HWI-D00104:165:C29AHACXX:8:2209:6528:98035,HWI-D00104:165:C29AHACXX:8:1305:12713:98266,HWI-D00104:165:C29AHACXX:8:2302:3106:19078,HWI-D00104:165:C29AHACXX:8:2308:14039:24193,HWI-D00104:165:C29AHACXX:8:2307:5140:61173,HWI-D00104:165:C29AHACXX:8:2201:17030:28739,HWI-D00104:165:C29AHACXX:8:1106:10924:86568,HWI-D00104:165:C29AHACXX:8:2105:18576:42489,HWI-D00104:165:C29AHACXX:8:2202:14729:98506,HWI-D00104:165:C29AHACXX:8:1306:12117:47406,HWI-D00104:165:C29AHACXX:8:1306:13288:21493,HWI-D00104:165:C29AHACXX:8:2303:1297:16281,HWI-D00104:165:C29AHACXX:8:2306:20432:99285,HWI-D00104:165:C29AHACXX:8:1104:17048:47801,HWI-D00104:165:C29AHACXX:8:2301:8207:55400,HWI-D00104:165:C29AHACXX:8:2203:8462:74201,HWI-D00104:165:C29AHACXX:8:2301:11157:53148,HWI-D00104:165:C29AHACXX:8:2202:1390:82153,HWI-D00104:165:C29AHACXX:8:1104:4102:5350,HWI-D00104:165:C29AHACXX:8:2201:9141:15868,HWI-D00104:165:C29AHACXX:8:1301:1490:89086,HWI-D00104:165:C29AHACXX:8:2104:8202:61990,HWI-D00104:165:C29AHACXX:8:1201:6703:76835,HWI-D00104:165:C29AHACXX:8:1201:5801:34373,HWI-D00104:165:C29AHACXX:8:1203:19631:69999,HWI-D00104:165:C29AHACXX:8:2101:6285:92481,HWI-D00104:165:C29AHACXX:8:2204:8967:90260,HWI-D00104:165:C29AHACXX:8:1305:11300:63068,HWI-D00104:165:C29AHACXX:8:2306:11330:77928,HWI-D00104:165:C29AHACXX:8:2201:6951:21337,HWI-D00104:165:C29AHACXX:8:2104:14121:85589;sequence=TATACTTCATGCATAGAAGAATTTTAATAAGGAATATATGAAAATGAGATTTTATATTTAACTTGTTGTTTAAAAATTAGAATTAATTAATTATATTATTAGATATCTTAGTTATCAATATCTATATTTCCTATATCCTTTCTAACAAAATTCATTATTCAAAATCTA;start=39954;subtype=OVERLAPPING;support_ref=4;support_variant=35;type=ALTERNATIVE;
scaffold51_15_with_IES	MILORD	internal_eliminated_sequence	40416	40441	.	.	.	ID=MILORD.15.40416.40441;Name=MILORD.15.40416.40441;bounded_by_ta=TRUE;common_boundary=Both;end=40441;ies_id=IESPGM.PTET51.1.15.37145;ies_left_dist=0;ies_min_dist=0;ies_right_dist=0;junction_seq=tgtaaaacttgtaagTAttaatatccgctttt;read_names=HWI-D00104:165:C29AHACXX:8:2207:4496:100016,HWI-D00104:165:C29AHACXX:8:2204:18743:25618,HWI-D00104:165:C29AHACXX:8:2303:14191:71233,HWI-D00104:165:C29AHACXX:8:2203:21230:5327,HWI-D00104:165:C29AHACXX:8:2203:14532:22079,HWI-D00104:165:C29AHACXX:8:1204:7434:74350,HWI-D00104:165:C29AHACXX:8:2207:6061:75063,HWI-D00104:165:C29AHACXX:8:2204:11632:12537,HWI-D00104:165:C29AHACXX:8:1205:20097:26196,HWI-D00104:165:C29AHACXX:8:1201:2445:89023,HWI-D00104:165:C29AHACXX:8:1303:9150:44712,HWI-D00104:165:C29AHACXX:8:2201:17170:34243,HWI-D00104:165:C29AHACXX:8:2201:3222:25435,HWI-D00104:165:C29AHACXX:8:2301:1764:57295,HWI-D00104:165:C29AHACXX:8:1304:19958:54039,HWI-D00104:165:C29AHACXX:8:2301:16361:62733,HWI-D00104:165:C29AHACXX:8:1303:19142:36151,HWI-D00104:165:C29AHACXX:8:1105:8756:13841;sequence=TATAGCGAATTGTCACATTTCTACTA;start=40416;subtype=IES;support_ref=18;support_variant=18;type=IES;
scaffold51_15_with_IES	MILORD	internal_eliminated_sequence	41761	41849	.	.	.	ID=MILORD.15.41761.41849;Name=MILORD.15.41761.41849;bounded_by_ta=TRUE;common_boundary=Both;end=41849;ies_id=IESPGM.PTET51.1.15.38464;ies_left_dist=0;ies_min_dist=0;ies_right_dist=0;junction_seq=ctagctctttctagtTAtcataatgtcaggaa;read_names=HWI-D00104:165:C29AHACXX:8:2307:3954:99365,HWI-D00104:165:C29AHACXX:8:2301:3778:50355,HWI-D00104:165:C29AHACXX:8:1202:16368:8215,HWI-D00104:165:C29AHACXX:8:1305:17325:11280,HWI-D00104:165:C29AHACXX:8:2202:7919:50340,HWI-D00104:165:C29AHACXX:8:2104:9414:62500,HWI-D00104:165:C29AHACXX:8:1304:19343:5011,HWI-D00104:165:C29AHACXX:8:2303:17769:98848,HWI-D00104:165:C29AHACXX:8:1202:4276:19210,HWI-D00104:165:C29AHACXX:8:1301:9146:19738,HWI-D00104:165:C29AHACXX:8:1103:2040:32430,HWI-D00104:165:C29AHACXX:8:2104:9002:95510,HWI-D00104:165:C29AHACXX:8:2303:5142:36922,HWI-D00104:165:C29AHACXX:8:2304:8301:42201,HWI-D00104:165:C29AHACXX:8:2304:12906:29806,HWI-D00104:165:C29AHACXX:8:1107:4790:3595,HWI-D00104:165:C29AHACXX:8:1204:11796:4929,HWI-D00104:165:C29AHACXX:8:1102:6200:89755,HWI-D00104:165:C29AHACXX:8:2306:14759:92320,HWI-D00104:165:C29AHACXX:8:1305:13107:59463,HWI-D00104:165:C29AHACXX:8:1102:9876:12421,HWI-D00104:165:C29AHACXX:8:1305:18751:6974,HWI-D00104:165:C29AHACXX:8:1201:19426:54550,HWI-D00104:165:C29AHACXX:8:1101:16324:11438,HWI-D00104:165:C29AHACXX:8:2308:8686:56281,HWI-D00104:165:C29AHACXX:8:2201:6708:55762,HWI-D00104:165:C29AHACXX:8:1309:11424:40822,HWI-D00104:165:C29AHACXX:8:1103:17610:11221,HWI-D00104:165:C29AHACXX:8:2302:2115:7288,HWI-D00104:165:C29AHACXX:8:1101:13275:97724,HWI-D00104:165:C29AHACXX:8:1303:10172:55761,HWI-D00104:165:C29AHACXX:8:2204:7850:95162,HWI-D00104:165:C29AHACXX:8:2207:19467:26137,HWI-D00104:165:C29AHACXX:8:2302:16319:94160,HWI-D00104:165:C29AHACXX:8:2307:19178:5281,HWI-D00104:165:C29AHACXX:8:2201:8248:24123,HWI-D00104:165:C29AHACXX:8:1301:13377:63515,HWI-D00104:165:C29AHACXX:8:1107:13373:97873,HWI-D00104:165:C29AHACXX:8:1205:3084:2489,HWI-D00104:165:C29AHACXX:8:1306:4218:8659,HWI-D00104:165:C29AHACXX:8:2304:7011:88374,HWI-D00104:165:C29AHACXX:8:2209:18006:7495,HWI-D00104:165:C29AHACXX:8:2102:10648:4651,HWI-D00104:165:C29AHACXX:8:2203:12530:50330,HWI-D00104:165:C29AHACXX:8:2103:7079:51626,HWI-D00104:165:C29AHACXX:8:2102:10636:97451,HWI-D00104:165:C29AHACXX:8:1105:2920:7328;sequence=TACACTCTATTTTAAAATTAGAATAACAAAATTACGTTTATTAATATTTAATTGAAAAGTCTAAATAAAAAATGTCTCTAACTTAATTG;start=41761;subtype=IES;support_ref=4;support_variant=47;type=IES;
scaffold51_15_with_IES	MILORD	internal_eliminated_sequence	42521	42546	.	.	.	ID=MILORD.15.42521.42546;Name=MILORD.15.42521.42546;bounded_by_ta=TRUE;common_boundary=Both;end=42546;ies_id=IESPGM.PTET51.1.15.39135;ies_left_dist=0;ies_min_dist=0;ies_right_dist=0;junction_seq=cttgtattttactggTAcatggcaaaagttat;read_names=HWI-D00104:165:C29AHACXX:8:1107:19480:24725,HWI-D00104:165:C29AHACXX:8:2203:17297:54525,HWI-D00104:165:C29AHACXX:8:2205:14590:4517,HWI-D00104:165:C29AHACXX:8:1101:7212:96469,HWI-D00104:165:C29AHACXX:8:2205:13229:54229,HWI-D00104:165:C29AHACXX:8:2202:3867:84314,HWI-D00104:165:C29AHACXX:8:1205:17160:74306,HWI-D00104:165:C29AHACXX:8:1106:18403:14463,HWI-D00104:165:C29AHACXX:8:2308:3320:70893,HWI-D00104:165:C29AHACXX:8:1309:11749:37320,HWI-D00104:165:C29AHACXX:8:1306:3980:84707,HWI-D00104:165:C29AHACXX:8:2201:12081:54911,HWI-D00104:165:C29AHACXX:8:2209:13082:71764,HWI-D00104:165:C29AHACXX:8:2303:8766:52809,HWI-D00104:165:C29AHACXX:8:1106:12403:3573,HWI-D00104:165:C29AHACXX:8:1104:19531:14960,HWI-D00104:165:C29AHACXX:8:1303:3893:65800,HWI-D00104:165:C29AHACXX:8:2201:9369:6349,HWI-D00104:165:C29AHACXX:8:1306:1520:51607,HWI-D00104:165:C29AHACXX:8:1201:2385:50403,HWI-D00104:165:C29AHACXX:8:2101:12723:31649,HWI-D00104:165:C29AHACXX:8:1102:3847:78770,HWI-D00104:165:C29AHACXX:8:1101:9736:30262,HWI-D00104:165:C29AHACXX:8:1302:18360:45591;sequence=TATTGTGCAATAGTATTATTCTACAT;start=42521;subtype=IES;support_ref=6;support_variant=24;type=IES;
scaffold51_15_with_IES	MILORD	internal_eliminated_sequence	43095	43121	.	.	.	ID=MILORD.15.43095.43121;Name=MILORD.15.43095.43121;bounded_by_ta=TRUE;common_boundary=Both;end=43121;ies_id=IESPGM.PTET51.1.15.39683;ies_left_dist=0;ies_min_dist=0;ies_right_dist=0;junction_seq=ctttagtgacttgacTAacaatcctcatcagg;read_names=HWI-D00104:165:C29AHACXX:8:2203:10610:41295,HWI-D00104:165:C29AHACXX:8:1105:15883:17104,HWI-D00104:165:C29AHACXX:8:1102:10317:50799,HWI-D00104:165:C29AHACXX:8:2306:17486:95271,HWI-D00104:165:C29AHACXX:8:2202:9570:57381,HWI-D00104:165:C29AHACXX:8:1108:20916:92884,HWI-D00104:165:C29AHACXX:8:2105:15900:74161,HWI-D00104:165:C29AHACXX:8:1305:7771:47780,HWI-D00104:165:C29AHACXX:8:2207:15129:61809,HWI-D00104:165:C29AHACXX:8:2304:19965:12160,HWI-D00104:165:C29AHACXX:8:2205:13001:89052,HWI-D00104:165:C29AHACXX:8:1108:2101:60907,HWI-D00104:165:C29AHACXX:8:2204:18997:33751,HWI-D00104:165:C29AHACXX:8:1309:10881:87273,HWI-D00104:165:C29AHACXX:8:1306:15340:18679,HWI-D00104:165:C29AHACXX:8:2204:2663:22796,HWI-D00104:165:C29AHACXX:8:2104:13095:2758,HWI-D00104:165:C29AHACXX:8:2209:6525:75005,HWI-D00104:165:C29AHACXX:8:1104:9041:11602,HWI-D00104:165:C29AHACXX:8:2203:13708:37390,HWI-D00104:165:C29AHACXX:8:1307:17253:3024,HWI-D00104:165:C29AHACXX:8:2303:4842:6681,HWI-D00104:165:C29AHACXX:8:1102:3621:23222,HWI-D00104:165:C29AHACXX:8:2103:7624:33675,HWI-D00104:165:C29AHACXX:8:1301:7309:38648,HWI-D00104:165:C29AHACXX:8:2105:12379:25387,HWI-D00104:165:C29AHACXX:8:1102:20552:75153,HWI-D00104:165:C29AHACXX:8:1108:6637:72565,HWI-D00104:165:C29AHACXX:8:1106:20121:88114,HWI-D00104:165:C29AHACXX:8:1202:5724:3598,HWI-D00104:165:C29AHACXX:8:1108:11410:25644,HWI-D00104:165:C29AHACXX:8:1201:3405:66362,HWI-D00104:165:C29AHACXX:8:2307:15087:68525,HWI-D00104:165:C29AHACXX:8:1102:17224:70980,HWI-D00104:165:C29AHACXX:8:2308:17839:2103,HWI-D00104:165:C29AHACXX:8:1105:3139:26913,HWI-D00104:165:C29AHACXX:8:1104:17281:58914,HWI-D00104:165:C29AHACXX:8:2304:17450:81547,HWI-D00104:165:C29AHACXX:8:2102:8654:36246,HWI-D00104:165:C29AHACXX:8:2301:5805:91241,HWI-D00104:165:C29AHACXX:8:2205:16011:8057,HWI-D00104:165:C29AHACXX:8:1105:16637:91642,HWI-D00104:165:C29AHACXX:8:1105:4253:18258,HWI-D00104:165:C29AHACXX:8:2101:5464:4712,HWI-D00104:165:C29AHACXX:8:2104:8137:79135,HWI-D00104:165:C29AHACXX:8:1201:12431:31178,HWI-D00104:165:C29AHACXX:8:2206:9230:46960,HWI-D00104:165:C29AHACXX:8:2206:9145:69988,HWI-D00104:165:C29AHACXX:8:1108:15444:84765,HWI-D00104:165:C29AHACXX:8:2104:20251:50060,HWI-D00104:165:C29AHACXX:8:2203:2605:16826,HWI-D00104:165:C29AHACXX:8:2305:8096:18817,HWI-D00104:165:C29AHACXX:8:2302:7337:56208,HWI-D00104:165:C29AHACXX:8:1103:8245:49776;sequence=TATAACGTAATTGCATCTATTACACTG;start=43095;subtype=IES;support_ref=0;support_variant=54;type=IES;
scaffold51_15_with_IES	MILORD	internal_eliminated_sequence	43542	43631	.	.	.	ID=MILORD.15.43542.43631;Name=MILORD.15.43542.43631;bounded_by_ta=TRUE;common_boundary=None;end=43631;ies_id=IESPGM.PTET51.1.15.39683;ies_left_dist=-447;ies_min_dist=447;ies_right_dist=-510;junction_seq=ctaagttagtctgtgTAtaaatatcgaatggg;read_names=HWI-D00104:165:C29AHACXX:8:1104:11233:86375;sequence=TATTATAATCACATTTATTTTATTATAATTAAAGAATAAAATATAAATTATAATATGATTTATAGACCTTTACTCATTGAAACTTGTTAA;start=43542;subtype=MAC;support_ref=60;support_variant=1;type=CRYPTIC;
scaffold51_15_with_IES	MILORD	internal_eliminated_sequence	43545	43591	.	.	.	ID=MILORD.15.43545.43591;Name=MILORD.15.43545.43591;bounded_by_ta=TRUE;common_boundary=None;end=43591;ies_id=IESPGM.PTET51.1.15.39683;ies_left_dist=-450;ies_min_dist=450;ies_right_dist=-470;junction_seq=agttagtctgtgtatTAatatgatttatagac;read_names=HWI-D00104:165:C29AHACXX:8:1304:11886:60428;sequence=TATAATCACATTTATTTTATTATAATTAAAGAATAAAATATAAATTA;start=43545;subtype=MAC;support_ref=56;support_variant=1;type=CRYPTIC;
scaffold51_15_with_IES	MILORD	internal_eliminated_sequence	45055	45082	.	.	.	ID=MILORD.15.45055.45082;Name=MILORD.15.45055.45082;bounded_by_ta=TRUE;common_boundary=RIGHT;end=45082;ies_id=IESPGM.PTET51.1.15.41618;ies_left_dist=2;ies_min_dist=0;ies_right_dist=0;junction_seq=tgaattttgattataTAtttaaatgagtaaat;read_names=HWI-D00104:165:C29AHACXX:8:2103:21033:91898;sequence=TATATAGATTGTATAGAGATTTTAATTG;start=45055;subtype=PARTIAL_EXTERNAL;support_ref=5;support_variant=1;type=ALTERNATIVE;
scaffold51_15_with_IES	MILORD	internal_eliminated_sequence	45057	45082	.	.	.	ID=MILORD.15.45057.45082;Name=MILORD.15.45057.45082;bounded_by_ta=TRUE;common_boundary=Both;end=45082;ies_id=IESPGM.PTET51.1.15.41618;ies_left_dist=0;ies_min_dist=0;ies_right_dist=0;junction_seq=aattttgattatataTAtttaaatgagtaaat;read_names=HWI-D00104:165:C29AHACXX:8:2206:1894:84871,HWI-D00104:165:C29AHACXX:8:2207:3563:49115,HWI-D00104:165:C29AHACXX:8:1307:19921:59717,HWI-D00104:165:C29AHACXX:8:1302:17355:46488,HWI-D00104:165:C29AHACXX:8:1105:11199:34389,HWI-D00104:165:C29AHACXX:8:2103:14614:75392,HWI-D00104:165:C29AHACXX:8:2207:19716:95248,HWI-D00104:165:C29AHACXX:8:1304:14543:20820,HWI-D00104:165:C29AHACXX:8:2204:19520:83223,HWI-D00104:165:C29AHACXX:8:2103:19418:47974,HWI-D00104:165:C29AHACXX:8:2205:4460:68578,HWI-D00104:165:C29AHACXX:8:2101:5038:95593,HWI-D00104:165:C29AHACXX:8:2304:13369:3288,HWI-D00104:165:C29AHACXX:8:2206:13570:12842,HWI-D00104:165:C29AHACXX:8:2301:20007:39113,HWI-D00104:165:C29AHACXX:8:2102:19040:18858,HWI-D00104:165:C29AHACXX:8:2305:11638:84794,HWI-D00104:165:C29AHACXX:8:1203:8698:83489,HWI-D00104:165:C29AHACXX:8:2201:20207:66698,HWI-D00104:165:C29AHACXX:8:2205:14681:90290,HWI-D00104:165:C29AHACXX:8:1201:12545:93518,HWI-D00104:165:C29AHACXX:8:1306:13386:74907,HWI-D00104:165:C29AHACXX:8:2308:14955:23162,HWI-D00104:165:C29AHACXX:8:2307:7470:87810,HWI-D00104:165:C29AHACXX:8:1202:6702:49309,HWI-D00104:165:C29AHACXX:8:2204:9462:3932;sequence=TATAGATTGTATAGAGATTTTAATTG;start=45057;subtype=IES;support_ref=12;support_variant=26;type=IES;
scaffold51_15_with_IES	MILORD	internal_eliminated_sequence	55022	55051	.	.	.	ID=MILORD.15.55022.55051;Name=MILORD.15.55022.55051;bounded_by_ta=TRUE;common_boundary=Both;end=55051;ies_id=IESPGM.PTET51.1.15.51557;ies_left_dist=0;ies_min_dist=0;ies_right_dist=0;junction_seq=tagcaaaaagaaacaTAttttgattaatatat;read_names=HWI-D00104:165:C29AHACXX:8:1302:6830:54329,HWI-D00104:165:C29AHACXX:8:1206:1492:9079,HWI-D00104:165:C29AHACXX:8:1301:2384:45180,HWI-D00104:165:C29AHACXX:8:1108:9098:49792,HWI-D00104:165:C29AHACXX:8:2301:1573:42510,HWI-D00104:165:C29AHACXX:8:2207:17447:67301,HWI-D00104:165:C29AHACXX:8:1101:3990:75328,HWI-D00104:165:C29AHACXX:8:2305:9944:79414,HWI-D00104:165:C29AHACXX:8:1101:1965:48261,HWI-D00104:165:C29AHACXX:8:2206:8286:39136,HWI-D00104:165:C29AHACXX:8:2105:10184:74874,HWI-D00104:165:C29AHACXX:8:2303:6680:96065,HWI-D00104:165:C29AHACXX:8:2203:20451:10072,HWI-D00104:165:C29AHACXX:8:2101:18953:97648,HWI-D00104:165:C29AHACXX:8:2306:5127:59264,HWI-D00104:165:C29AHACXX:8:1205:13111:4027,HWI-D00104:165:C29AHACXX:8:1103:18184:71952,HWI-D00104:165:C29AHACXX:8:1102:2378:5171,HWI-D00104:165:C29AHACXX:8:2204:1782:23996,HWI-D00104:165:C29AHACXX:8:2301:6652:88391,HWI-D00104:165:C29AHACXX:8:2203:3430:34831,HWI-D00104:165:C29AHACXX:8:1202:6363:77627,HWI-D00104:165:C29AHACXX:8:1205:18598:91508,HWI-D00104:165:C29AHACXX:8:2203:10590:77726,HWI-D00104:165:C29AHACXX:8:2304:10416:43062;sequence=TATAGTTAAATCAGAATATATATAAACCTA;start=55022;subtype=IES;support_ref=21;support_variant=25;type=IES;
scaffold51_15_with_IES	MILORD	internal_eliminated_sequence	56698	56796	.	.	.	ID=MILORD.15.56698.56796;Name=MILORD.15.56698.56796;bounded_by_ta=TRUE;common_boundary=Both;end=56796;ies_id=IESPGM.PTET51.1.15.53203;ies_left_dist=0;ies_min_dist=0;ies_right_dist=0;junction_seq=tcttggagcaaatgaTAtatgttgcactaatg;read_names=HWI-D00104:165:C29AHACXX:8:1104:14113:26149,HWI-D00104:165:C29AHACXX:8:2206:6133:33121,HWI-D00104:165:C29AHACXX:8:2203:10545:7260,HWI-D00104:165:C29AHACXX:8:1102:13425:4836,HWI-D00104:165:C29AHACXX:8:2209:5764:59114,HWI-D00104:165:C29AHACXX:8:2204:15165:2482,HWI-D00104:165:C29AHACXX:8:1101:9887:65951,HWI-D00104:165:C29AHACXX:8:1204:13518:84653,HWI-D00104:165:C29AHACXX:8:1203:15195:2306,HWI-D00104:165:C29AHACXX:8:1104:14489:44819,HWI-D00104:165:C29AHACXX:8:2105:14274:85751,HWI-D00104:165:C29AHACXX:8:1301:14379:95936,HWI-D00104:165:C29AHACXX:8:2308:17845:54757,HWI-D00104:165:C29AHACXX:8:2101:18988:21009,HWI-D00104:165:C29AHACXX:8:1103:19841:20392,HWI-D00104:165:C29AHACXX:8:1305:11947:78699,HWI-D00104:165:C29AHACXX:8:2207:14398:87739,HWI-D00104:165:C29AHACXX:8:1107:16694:49816,HWI-D00104:165:C29AHACXX:8:1107:17439:85580,HWI-D00104:165:C29AHACXX:8:2307:8184:68181,HWI-D00104:165:C29AHACXX:8:1101:6498:90954,HWI-D00104:165:C29AHACXX:8:1104:2914:19990,HWI-D00104:165:C29AHACXX:8:2302:17364:44996,HWI-D00104:165:C29AHACXX:8:2305:10496:92748,HWI-D00104:165:C29AHACXX:8:2202:16949:5558,HWI-D00104:165:C29AHACXX:8:1105:7819:89614,HWI-D00104:165:C29AHACXX:8:1306:15987:31879,HWI-D00104:165:C29AHACXX:8:1206:11277:10459,HWI-D00104:165:C29AHACXX:8:2101:10389:57628,HWI-D00104:165:C29AHACXX:8:2105:9929:96955;sequence=TACAGTCAAAATATATTAACTATTAATAATTAACATTGTTAACATATGAATATTTATTTTTAGATTCTAAAAACTCAAAATCTATTTCAAACCTTATTG;start=56698;subtype=IES;support_ref=4;support_variant=30;type=IES;
scaffold51_15_with_IES	MILORD	internal_eliminated_sequence	59043	59330	.	.	.	ID=MILORD.15.59043.59330;Name=MILORD.15.59043.59330;bounded_by_ta=TRUE;common_boundary=None;end=59330;ies_id=IESPGM.PTET51.1.15.55828;ies_left_dist=379;ies_min_dist=119;ies_right_dist=119;junction_seq=attcaaacaatcttgTAtcgcaaccttattat;read_names=HWI-D00104:165:C29AHACXX:8:2209:11705:97437;sequence=TACACTCACATTTCTTATCAATCCACTGACATATTGGTTATTTGGCATTGCATCCCAATTAATTGATACCCATCACTTGGCAACTGTCAAATAAATCAGTAGATACACAACCATTTTTCAATTCACTGTACTTACATTGATCTCTGGTTATTTAAGCACAAACAGTGTAATGAGCTTTATCTGCATCTTAACAATTTAGGTCTAGATCGTCGCTGTATTTTAAGCATCTGCCTTCATAAAATACACAGTTCTTTATCTGAGCACAACCAAATTTATTTAATCCAGCCG;start=59043;subtype=MAC;support_ref=114;support_variant=1;type=CRYPTIC;
scaffold51_15_with_IES	MILORD	internal_eliminated_sequence	59422	59449	.	.	.	ID=MILORD.15.59422.59449;Name=MILORD.15.59422.59449;bounded_by_ta=TRUE;common_boundary=Both;end=59449;ies_id=IESPGM.PTET51.1.15.55828;ies_left_dist=0;ies_min_dist=0;ies_right_dist=0;junction_seq=accaaccaaagaacaTAacattgcattcacca;read_names=HWI-D00104:165:C29AHACXX:8:1103:9309:55457,HWI-D00104:165:C29AHACXX:8:2202:4448:25797,HWI-D00104:165:C29AHACXX:8:1202:11760:20901,HWI-D00104:165:C29AHACXX:8:2206:16383:68327,HWI-D00104:165:C29AHACXX:8:2104:19677:28046,HWI-D00104:165:C29AHACXX:8:2108:21159:2516,HWI-D00104:165:C29AHACXX:8:1106:9757:29611,HWI-D00104:165:C29AHACXX:8:1107:18815:31850,HWI-D00104:165:C29AHACXX:8:2308:15191:52127,HWI-D00104:165:C29AHACXX:8:1104:8752:23732,HWI-D00104:165:C29AHACXX:8:1306:4807:43646,HWI-D00104:165:C29AHACXX:8:1107:16266:3848,HWI-D00104:165:C29AHACXX:8:1103:3684:66688,HWI-D00104:165:C29AHACXX:8:1104:16989:85809,HWI-D00104:165:C29AHACXX:8:1101:8867:22424,HWI-D00104:165:C29AHACXX:8:2102:11648:48714,HWI-D00104:165:C29AHACXX:8:2206:13844:33008,HWI-D00104:165:C29AHACXX:8:2104:13631:91305,HWI-D00104:165:C29AHACXX:8:1104:2478:19229,HWI-D00104:165:C29AHACXX:8:2302:8402:25161,HWI-D00104:165:C29AHACXX:8:2205:9069:7556,HWI-D00104:165:C29AHACXX:8:2104:1559:22630,HWI-D00104:165:C29AHACXX:8:2302:19446:58733,HWI-D00104:165:C29AHACXX:8:2104:2678:78468,HWI-D00104:165:C29AHACXX:8:2206:11041:6407,HWI-D00104:165:C29AHACXX:8:1103:12677:70495,HWI-D00104:165:C29AHACXX:8:1306:12334:7586,HWI-D00104:165:C29AHACXX:8:1203:11150:46382,HWI-D00104:165:C29AHACXX:8:1105:1229:40586,HWI-D00104:165:C29AHACXX:8:2101:20474:75907,HWI-D00104:165:C29AHACXX:8:2101:13931:82788,HWI-D00104:165:C29AHACXX:8:1203:9491:100619,HWI-D00104:165:C29AHACXX:8:2101:18822:36944;sequence=TATAGTTTCTTCTTAGACATTTTATTTA;start=59422;subtype=IES;support_ref=0;support_variant=33;type=IES;
scaffold51_15_with_IES	MILORD	internal_eliminated_sequence	60164	60266	.	.	.	ID=MILORD.15.60164.60266;Name=MILORD.15.60164.60266;bounded_by_ta=TRUE;common_boundary=Both;end=60266;ies_id=IESPGM.PTET51.1.15.56542;ies_left_dist=0;ies_min_dist=0;ies_right_dist=0;junction_seq=attttaatcattcgcTAcatctagatcccaat;read_names=HWI-D00104:165:C29AHACXX:8:2207:9526:12288,HWI-D00104:165:C29AHACXX:8:2102:18091:66134,HWI-D00104:165:C29AHACXX:8:2302:16200:71950,HWI-D00104:165:C29AHACXX:8:2301:8514:86997,HWI-D00104:165:C29AHACXX:8:1202:8947:86302,HWI-D00104:165:C29AHACXX:8:2304:15084:44899,HWI-D00104:165:C29AHACXX:8:2102:11137:93289,HWI-D00104:165:C29AHACXX:8:1106:1128:34067,HWI-D00104:165:C29AHACXX:8:2205:10564:6316,HWI-D00104:165:C29AHACXX:8:2306:9257:85746;sequence=TATTGTGAAAGTGAATTATAATTCATGCATTTTATGCCAACTTAAAAAAATAAAGTAGAACATTTAGATATTATAGAAAATAAAAATATAGATGTGAATATAA;start=60164;subtype=IES;support_ref=6;support_variant=10;type=IES;
scaffold51_15_with_IES	MILORD	internal_eliminated_sequence	60539	60568	.	.	.	ID=MILORD.15.60539.60568;Name=MILORD.15.60539.60568;bounded_by_ta=TRUE;common_boundary=Both;end=60568;ies_id=IESPGM.PTET51.1.15.56814;ies_left_dist=0;ies_min_dist=0;ies_right_dist=0;junction_seq=tattaggtattctttTAcactattatgcactt;read_names=HWI-D00104:165:C29AHACXX:8:2204:12956:19364,HWI-D00104:165:C29AHACXX:8:1103:7757:90168;sequence=TATAATTCAATAGAATATATATATTTATTA;start=60539;subtype=IES;support_ref=2;support_variant=2;type=IES;
scaffold51_15_with_IES	MILORD	internal_eliminated_sequence	62177	62205	.	.	.	ID=MILORD.15.62177.62205;Name=MILORD.15.62177.62205;bounded_by_ta=TRUE;common_boundary=Both;end=62205;ies_id=IESPGM.PTET51.1.15.58422;ies_left_dist=0;ies_min_dist=0;ies_right_dist=0;junction_seq=aacaacctcgaatgtTAatgtcatatttgcag;read_names=HWI-D00104:165:C29AHACXX:8:2201:8148:53119,HWI-D00104:165:C29AHACXX:8:1202:8243:90875,HWI-D00104:165:C29AHACXX:8:2205:14745:60253,HWI-D00104:165:C29AHACXX:8:2101:13695:7513,HWI-D00104:165:C29AHACXX:8:1303:14096:18491,HWI-D00104:165:C29AHACXX:8:1205:1828:30051,HWI-D00104:165:C29AHACXX:8:1102:13916:78465,HWI-D00104:165:C29AHACXX:8:1107:6302:62263,HWI-D00104:165:C29AHACXX:8:1107:1742:19038,HWI-D00104:165:C29AHACXX:8:2206:4160:39238,HWI-D00104:165:C29AHACXX:8:1303:1556:100850,HWI-D00104:165:C29AHACXX:8:2304:5648:64999,HWI-D00104:165:C29AHACXX:8:2307:13841:32216,HWI-D00104:165:C29AHACXX:8:1305:9166:12347,HWI-D00104:165:C29AHACXX:8:1309:19738:50411,HWI-D00104:165:C29AHACXX:8:1201:3585:37313,HWI-D00104:165:C29AHACXX:8:1108:20173:78182,HWI-D00104:165:C29AHACXX:8:2102:10429:43715,HWI-D00104:165:C29AHACXX:8:1102:12043:22750,HWI-D00104:165:C29AHACXX:8:2203:20275:86777,HWI-D00104:165:C29AHACXX:8:1301:8770:9588,HWI-D00104:165:C29AHACXX:8:2206:1166:75533,HWI-D00104:165:C29AHACXX:8:2203:3670:2409,HWI-D00104:165:C29AHACXX:8:2303:18373:71918,HWI-D00104:165:C29AHACXX:8:2108:19897:50139,HWI-D00104:165:C29AHACXX:8:1305:16153:92434,HWI-D00104:165:C29AHACXX:8:1306:8880:43934,HWI-D00104:165:C29AHACXX:8:1203:8831:32416,HWI-D00104:165:C29AHACXX:8:2301:4607:79902,HWI-D00104:165:C29AHACXX:8:1203:15835:66777,HWI-D00104:165:C29AHACXX:8:1202:5113:13504,HWI-D00104:165:C29AHACXX:8:1302:15974:97102,HWI-D00104:165:C29AHACXX:8:2105:8923:86601,HWI-D00104:165:C29AHACXX:8:2102:15176:8375,HWI-D00104:165:C29AHACXX:8:1106:1076:38933,HWI-D00104:165:C29AHACXX:8:2304:9548:27046,HWI-D00104:165:C29AHACXX:8:1301:18130:11246,HWI-D00104:165:C29AHACXX:8:1101:17337:7685,HWI-D00104:165:C29AHACXX:8:1106:20743:8110,HWI-D00104:165:C29AHACXX:8:1105:2622:39995,HWI-D00104:165:C29AHACXX:8:2108:18061:32141,HWI-D00104:165:C29AHACXX:8:2205:9316:49557,HWI-D00104:165:C29AHACXX:8:2102:11472:8039,HWI-D00104:165:C29AHACXX:8:1309:6077:91520;sequence=TATAGGTGAATATAAATAGTTATCATTTA;start=62177;subtype=IES;support_ref=0;support_variant=44;type=IES;
scaffold51_15_with_IES	MILORD	internal_eliminated_sequence	63541	63566	.	.	.	ID=MILORD.15.63541.63566;Name=MILORD.15.63541.63566;bounded_by_ta=TRUE;common_boundary=Both;end=63566;ies_id=IESPGM.PTET51.1.15.59757;ies_left_dist=0;ies_min_dist=0;ies_right_dist=0;junction_seq=acatatcatcgcatgTAatatgagtggcatcc;read_names=HWI-D00104:165:C29AHACXX:8:1103:4116:17052,HWI-D00104:165:C29AHACXX:8:1306:10950:73962,HWI-D00104:165:C29AHACXX:8:1305:6469:83070,HWI-D00104:165:C29AHACXX:8:1202:15680:87976,HWI-D00104:165:C29AHACXX:8:1201:1096:2302,HWI-D00104:165:C29AHACXX:8:2301:10110:96693,HWI-D00104:165:C29AHACXX:8:1103:15763:55080,HWI-D00104:165:C29AHACXX:8:1206:5236:26379,HWI-D00104:165:C29AHACXX:8:2104:3412:92712,HWI-D00104:165:C29AHACXX:8:1104:4073:76326,HWI-D00104:165:C29AHACXX:8:1306:16827:93254,HWI-D00104:165:C29AHACXX:8:1303:6059:48919,HWI-D00104:165:C29AHACXX:8:2207:17459:24438,HWI-D00104:165:C29AHACXX:8:1203:13164:83599,HWI-D00104:165:C29AHACXX:8:2104:3854:48668,HWI-D00104:165:C29AHACXX:8:2104:10016:43964,HWI-D00104:165:C29AHACXX:8:1203:2699:35309,HWI-D00104:165:C29AHACXX:8:1101:17271:46081,HWI-D00104:165:C29AHACXX:8:2202:17025:2761,HWI-D00104:165:C29AHACXX:8:1107:14238:23471;sequence=TATAATCACTAATTTATAATCCATTA;start=63541;subtype=IES;support_ref=3;support_variant=20;type=IES;
scaffold51_15_with_IES	MILORD	internal_eliminated_sequence	64438	64480	.	.	.	ID=MILORD.15.64438.64480;Name=MILORD.15.64438.64480;bounded_by_ta=TRUE;common_boundary=None;end=64480;ies_id=IESPGM.PTET51.1.15.61423;ies_left_dist=795;ies_min_dist=781;ies_right_dist=781;junction_seq=tactttataatatgtTAattagaatataaagg;read_names=HWI-D00104:165:C29AHACXX:8:2303:8356:57621;sequence=TATTGTTGTTACATCATCTATTTTATTTTCACTGTAAAAAGTA;start=64438;subtype=MAC;support_ref=103;support_variant=1;type=CRYPTIC;
scaffold51_15_with_IES	MILORD	internal_eliminated_sequence	64479	64522	.	.	.	ID=MILORD.15.64479.64522;Name=MILORD.15.64479.64522;bounded_by_ta=TRUE;common_boundary=None;end=64522;ies_id=IESPGM.PTET51.1.15.61423;ies_left_dist=754;ies_min_dist=739;ies_right_dist=739;junction_seq=tttcactgtaaaaagTAtacatttatataatg;read_names=HWI-D00104:165:C29AHACXX:8:2104:18624:70329,HWI-D00104:165:C29AHACXX:8:1202:21156:10202;sequence=TATAATTAGAATATAAAGGTGGATTTGTTGTGAAATAATAACTA;start=64479;subtype=MAC;support_ref=216;support_variant=2;type=CRYPTIC;
scaffold51_15_with_IES	MILORD	internal_eliminated_sequence	65145	65189	.	.	.	ID=MILORD.15.65145.65189;Name=MILORD.15.65145.65189;bounded_by_ta=TRUE;common_boundary=None;end=65189;ies_id=IESPGM.PTET51.1.15.61423;ies_left_dist=88;ies_min_dist=72;ies_right_dist=72;junction_seq=tcttttcttttatacTAacacatctcagactg;read_names=HWI-D00104:165:C29AHACXX:8:2104:19859:65094;sequence=TATCAGCTAACTTTGAACACTTTTCTTGAGGTCCTATTTCAACAT;start=65145;subtype=MAC;support_ref=67;support_variant=1;type=CRYPTIC;
scaffold51_15_with_IES	MILORD	internal_eliminated_sequence	65233	65261	.	.	.	ID=MILORD.15.65233.65261;Name=MILORD.15.65233.65261;bounded_by_ta=TRUE;common_boundary=Both;end=65261;ies_id=IESPGM.PTET51.1.15.61423;ies_left_dist=0;ies_min_dist=0;ies_right_dist=0;junction_seq=aatgcatgtcataggTAtattcatacagacct;read_names=HWI-D00104:165:C29AHACXX:8:1105:16037:40942,HWI-D00104:165:C29AHACXX:8:1201:3003:37877,HWI-D00104:165:C29AHACXX:8:2204:3743:71762,HWI-D00104:165:C29AHACXX:8:1206:7092:87976,HWI-D00104:165:C29AHACXX:8:2205:12619:52571,HWI-D00104:165:C29AHACXX:8:2201:19096:3065,HWI-D00104:165:C29AHACXX:8:1301:6784:81176,HWI-D00104:165:C29AHACXX:8:2202:18443:84410,HWI-D00104:165:C29AHACXX:8:1103:12422:91565,HWI-D00104:165:C29AHACXX:8:1301:19527:5035,HWI-D00104:165:C29AHACXX:8:2305:13130:88010,HWI-D00104:165:C29AHACXX:8:1304:16831:47731,HWI-D00104:165:C29AHACXX:8:1107:19478:92246,HWI-D00104:165:C29AHACXX:8:1102:13806:32158,HWI-D00104:165:C29AHACXX:8:1107:16258:56331,HWI-D00104:165:C29AHACXX:8:2206:10516:24315,HWI-D00104:165:C29AHACXX:8:1203:7050:71869,HWI-D00104:165:C29AHACXX:8:1303:5435:88642,HWI-D00104:165:C29AHACXX:8:1101:2433:89459,HWI-D00104:165:C29AHACXX:8:1107:20379:89927,HWI-D00104:165:C29AHACXX:8:1301:8758:18395,HWI-D00104:165:C29AHACXX:8:1302:10544:79388,HWI-D00104:165:C29AHACXX:8:2202:7978:31972,HWI-D00104:165:C29AHACXX:8:1101:2388:41320,HWI-D00104:165:C29AHACXX:8:1202:2117:36331,HWI-D00104:165:C29AHACXX:8:1202:6158:92755,HWI-D00104:165:C29AHACXX:8:2305:20346:32395,HWI-D00104:165:C29AHACXX:8:1305:9035:33882,HWI-D00104:165:C29AHACXX:8:1202:15383:26640,HWI-D00104:165:C29AHACXX:8:2102:13568:63004;sequence=TACAATTATTAAATCTTACAATTCATCCA;start=65233;subtype=IES;support_ref=6;support_variant=30;type=IES;
scaffold51_15_with_IES	MILORD	internal_eliminated_sequence	65874	65900	.	.	.	ID=MILORD.15.65874.65900;Name=MILORD.15.65874.65900;bounded_by_ta=TRUE;common_boundary=Both;end=65900;ies_id=IESPGM.PTET51.1.15.62035;ies_left_dist=0;ies_min_dist=0;ies_right_dist=0;junction_seq=agaaattaacttgcaTActttttcgctgacct;read_names=HWI-D00104:165:C29AHACXX:8:1304:13669:99769,HWI-D00104:165:C29AHACXX:8:1203:7252:44484,HWI-D00104:165:C29AHACXX:8:2302:1301:90404,HWI-D00104:165:C29AHACXX:8:1305:6955:21996,HWI-D00104:165:C29AHACXX:8:2104:12473:80795,HWI-D00104:165:C29AHACXX:8:1302:17929:17223,HWI-D00104:165:C29AHACXX:8:2102:17187:36944,HWI-D00104:165:C29AHACXX:8:2203:15217:54630,HWI-D00104:165:C29AHACXX:8:1205:12124:98114,HWI-D00104:165:C29AHACXX:8:1103:12680:43428,HWI-D00104:165:C29AHACXX:8:1307:13937:101074,HWI-D00104:165:C29AHACXX:8:2209:17207:34147,HWI-D00104:165:C29AHACXX:8:2102:5755:11680,HWI-D00104:165:C29AHACXX:8:2306:11415:19165,HWI-D00104:165:C29AHACXX:8:2303:7081:48671,HWI-D00104:165:C29AHACXX:8:1106:17511:49842,HWI-D00104:165:C29AHACXX:8:1303:8041:76936,HWI-D00104:165:C29AHACXX:8:2103:6152:60734,HWI-D00104:165:C29AHACXX:8:1204:8872:8518,HWI-D00104:165:C29AHACXX:8:2108:9410:94455,HWI-D00104:165:C29AHACXX:8:1202:14081:16722,HWI-D00104:165:C29AHACXX:8:1204:8309:87473,HWI-D00104:165:C29AHACXX:8:2204:21313:65653,HWI-D00104:165:C29AHACXX:8:1203:19295:27875,HWI-D00104:165:C29AHACXX:8:2105:13140:47684,HWI-D00104:165:C29AHACXX:8:2108:7048:63186;sequence=TATAAATTAATTGCACCTTTTCTTCTA;start=65874;subtype=IES;support_ref=3;support_variant=26;type=IES;
scaffold51_15_with_IES	MILORD	internal_eliminated_sequence	66070	66438	.	.	.	ID=MILORD.15.66070.66438;Name=MILORD.15.66070.66438;bounded_by_ta=TRUE;common_boundary=Both;end=66438;ies_id=IESPGM.PTET51.1.15.62204;ies_left_dist=0;ies_min_dist=0;ies_right_dist=0;junction_seq=attttatcaaccgaaTAattcattatggtttc;read_names=HWI-D00104:165:C29AHACXX:8:1304:19254:78336,HWI-D00104:165:C29AHACXX:8:1202:7427:30302,HWI-D00104:165:C29AHACXX:8:2202:20976:84468,HWI-D00104:165:C29AHACXX:8:1202:10223:55501,HWI-D00104:165:C29AHACXX:8:2306:12010:62669,HWI-D00104:165:C29AHACXX:8:2307:7314:95789,HWI-D00104:165:C29AHACXX:8:1102:13165:92329,HWI-D00104:165:C29AHACXX:8:1309:12731:68209,HWI-D00104:165:C29AHACXX:8:2204:3000:67784,HWI-D00104:165:C29AHACXX:8:2303:4701:100494,HWI-D00104:165:C29AHACXX:8:2202:18808:100283,HWI-D00104:165:C29AHACXX:8:1205:16800:66170,HWI-D00104:165:C29AHACXX:8:2302:1464:21686,HWI-D00104:165:C29AHACXX:8:2305:1374:11423,HWI-D00104:165:C29AHACXX:8:1309:12948:43898,HWI-D00104:165:C29AHACXX:8:2202:13897:25644,HWI-D00104:165:C29AHACXX:8:1203:15609:98322,HWI-D00104:165:C29AHACXX:8:1107:17572:36693,HWI-D00104:165:C29AHACXX:8:2206:15055:28553,HWI-D00104:165:C29AHACXX:8:1105:16154:95178,HWI-D00104:165:C29AHACXX:8:1201:19882:11929,HWI-D00104:165:C29AHACXX:8:1104:5557:52755,HWI-D00104:165:C29AHACXX:8:2302:13825:46168,HWI-D00104:165:C29AHACXX:8:1201:11366:63020,HWI-D00104:165:C29AHACXX:8:1202:2509:31999,HWI-D00104:165:C29AHACXX:8:2306:16430:76308,HWI-D00104:165:C29AHACXX:8:2303:5428:14440;sequence=TACTGTTAATTTCAATGATTGTTTAAAATTAAATTATTTATTATGAAATATCAATATTATGGTTCTTGCAATTATGGATTTTTTAAGATTAAACGTTAATTTATAGATTTATATGATAATGATATTTTATATTAATGGGATATCGATAAATTTAATTATTACACTAGTAAATTAATAATACTGTTTTTATGATGAAGATCTATGCTGTTTAGCTTTTGTTTTTATATCCTCTATTGCAGAACTATTATGAATAATCAAAATCTCTGTGTCGTTTCGTTAGTTTATTATAATTATTTAAATCTTTTCATTTTTACATTCAAATAAAATCCTCTATAGAAGCACTATATATAATAGTAAATGGATTGGGTA;start=66070;subtype=IES;support_ref=0;support_variant=27;type=IES;
scaffold51_15_with_IES	MILORD	internal_eliminated_sequence	66995	67060	.	.	.	ID=MILORD.15.66995.67060;Name=MILORD.15.66995.67060;bounded_by_ta=TRUE;common_boundary=Both;end=67060;ies_id=IESPGM.PTET51.1.15.62760;ies_left_dist=0;ies_min_dist=0;ies_right_dist=0;junction_seq=tgcaacattttgtttTAcaattatcatttttt;read_names=HWI-D00104:165:C29AHACXX:8:1107:5059:26710,HWI-D00104:165:C29AHACXX:8:2201:15821:68135,HWI-D00104:165:C29AHACXX:8:2305:20688:29488,HWI-D00104:165:C29AHACXX:8:1303:5181:44966,HWI-D00104:165:C29AHACXX:8:1307:5337:18616,HWI-D00104:165:C29AHACXX:8:2204:3595:31565,HWI-D00104:165:C29AHACXX:8:2105:9009:15276,HWI-D00104:165:C29AHACXX:8:1201:20837:82330,HWI-D00104:165:C29AHACXX:8:1105:14557:26931,HWI-D00104:165:C29AHACXX:8:1303:4140:2892,HWI-D00104:165:C29AHACXX:8:1302:6991:92830,HWI-D00104:165:C29AHACXX:8:2104:18307:80622,HWI-D00104:165:C29AHACXX:8:1307:11416:26268,HWI-D00104:165:C29AHACXX:8:2102:10151:29477,HWI-D00104:165:C29AHACXX:8:2307:15324:29137,HWI-D00104:165:C29AHACXX:8:1303:9210:30007,HWI-D00104:165:C29AHACXX:8:2301:4637:95212;sequence=TATCATAGAAACACAATTTGAATTATTGTTGAGAGACAAATTCTAGACTAAAACTTGAGATCACAA;start=66995;subtype=IES;support_ref=2;support_variant=17;type=IES;
scaffold51_15_with_IES	MILORD	internal_eliminated_sequence	67414	67477	.	.	.	ID=MILORD.15.67414.67477;Name=MILORD.15.67414.67477;bounded_by_ta=TRUE;common_boundary=Both;end=67477;ies_id=IESPGM.PTET51.1.15.63113;ies_left_dist=0;ies_min_dist=0;ies_right_dist=0;junction_seq=aaatcctcattaaagTAgcaaaatccttctgc;read_names=HWI-D00104:165:C29AHACXX:8:1301:3229:100174,HWI-D00104:165:C29AHACXX:8:2104:9244:45146,HWI-D00104:165:C29AHACXX:8:1201:7425:82839,HWI-D00104:165:C29AHACXX:8:2201:4110:28839,HWI-D00104:165:C29AHACXX:8:1104:4944:45827,HWI-D00104:165:C29AHACXX:8:2108:2937:20500,HWI-D00104:165:C29AHACXX:8:2306:10386:60184,HWI-D00104:165:C29AHACXX:8:1306:7466:76042,HWI-D00104:165:C29AHACXX:8:2105:3860:87565,HWI-D00104:165:C29AHACXX:8:2303:15395:44707,HWI-D00104:165:C29AHACXX:8:1306:3813:25965,HWI-D00104:165:C29AHACXX:8:1206:11284:80553,HWI-D00104:165:C29AHACXX:8:2305:18339:73289,HWI-D00104:165:C29AHACXX:8:1202:20194:99952,HWI-D00104:165:C29AHACXX:8:2306:19646:64071,HWI-D00104:165:C29AHACXX:8:2202:19199:12445,HWI-D00104:165:C29AHACXX:8:1202:12104:91895,HWI-D00104:165:C29AHACXX:8:1107:15920:11834,HWI-D00104:165:C29AHACXX:8:1307:14662:65051,HWI-D00104:165:C29AHACXX:8:1203:8462:47600,HWI-D00104:165:C29AHACXX:8:1203:7884:41624,HWI-D00104:165:C29AHACXX:8:2103:15217:61791,HWI-D00104:165:C29AHACXX:8:2108:4359:13122,HWI-D00104:165:C29AHACXX:8:1202:4408:16946,HWI-D00104:165:C29AHACXX:8:1304:13224:53075,HWI-D00104:165:C29AHACXX:8:1204:8913:70019,HWI-D00104:165:C29AHACXX:8:2308:5822:45108,HWI-D00104:165:C29AHACXX:8:2108:9266:77405,HWI-D00104:165:C29AHACXX:8:1303:7493:75347,HWI-D00104:165:C29AHACXX:8:1104:4617:98522,HWI-D00104:165:C29AHACXX:8:1104:4675:36139,HWI-D00104:165:C29AHACXX:8:1102:5945:69615,HWI-D00104:165:C29AHACXX:8:2103:6199:75409,HWI-D00104:165:C29AHACXX:8:2203:14095:34948,HWI-D00104:165:C29AHACXX:8:1106:14670:33740,HWI-D00104:165:C29AHACXX:8:2103:5908:87021,HWI-D00104:165:C29AHACXX:8:1306:16397:32106,HWI-D00104:165:C29AHACXX:8:1307:14078:22311,HWI-D00104:165:C29AHACXX:8:2203:19858:71899,HWI-D00104:165:C29AHACXX:8:2304:15638:23803,HWI-D00104:165:C29AHACXX:8:2101:6282:31128,HWI-D00104:165:C29AHACXX:8:2206:19774:85974,HWI-D00104:165:C29AHACXX:8:2207:17860:44820,HWI-D00104:165:C29AHACXX:8:1302:8478:18004,HWI-D00104:165:C29AHACXX:8:2304:1564:18034,HWI-D00104:165:C29AHACXX:8:1201:4866:30545,HWI-D00104:165:C29AHACXX:8:1309:8254:85542,HWI-D00104:165:C29AHACXX:8:1106:18284:28793,HWI-D00104:165:C29AHACXX:8:2302:5809:5658,HWI-D00104:165:C29AHACXX:8:2101:9693:60067,HWI-D00104:165:C29AHACXX:8:2302:19905:50179,HWI-D00104:165:C29AHACXX:8:2304:10977:19989,HWI-D00104:165:C29AHACXX:8:2307:13412:78602,HWI-D00104:165:C29AHACXX:8:1105:7312:83569,HWI-D00104:165:C29AHACXX:8:1304:4672:99358,HWI-D00104:165:C29AHACXX:8:1107:16970:88167,HWI-D00104:165:C29AHACXX:8:2307:20079:49853,HWI-D00104:165:C29AHACXX:8:2301:5600:83287;sequence=TATGGTCAACATTCAATTGCAAAATTATTCATCCACTATACAATAGAATATTATAATTTATTCA;start=67414;subtype=IES;support_ref=4;support_variant=58;type=IES;
scaffold51_15_with_IES	MILORD	internal_eliminated_sequence	69568	69707	.	.	.	ID=MILORD.15.69568.69707;Name=MILORD.15.69568.69707;bounded_by_ta=TRUE;common_boundary=Both;end=69707;ies_id=IESPGM.PTET51.1.15.65203;ies_left_dist=0;ies_min_dist=0;ies_right_dist=0;junction_seq=tatcttagaatctatTAaataaaaagaaaaaa;read_names=HWI-D00104:165:C29AHACXX:8:2308:18279:69788,HWI-D00104:165:C29AHACXX:8:2102:18335:5587,HWI-D00104:165:C29AHACXX:8:2304:9920:74043,HWI-D00104:165:C29AHACXX:8:2104:16732:9704,HWI-D00104:165:C29AHACXX:8:2108:15922:76211,HWI-D00104:165:C29AHACXX:8:2302:7095:64379,HWI-D00104:165:C29AHACXX:8:2302:16027:10554,HWI-D00104:165:C29AHACXX:8:1306:9846:78407,HWI-D00104:165:C29AHACXX:8:2206:3703:21397,HWI-D00104:165:C29AHACXX:8:1307:11446:32392,HWI-D00104:165:C29AHACXX:8:1108:5145:29685,HWI-D00104:165:C29AHACXX:8:2301:3180:92257,HWI-D00104:165:C29AHACXX:8:2207:2775:63982,HWI-D00104:165:C29AHACXX:8:2303:19398:54786,HWI-D00104:165:C29AHACXX:8:1204:5207:96525;sequence=TATTGTTAATTTAAAAAACTCTTAATTTAGTTCTTAAATTTTTAATATGTTTATTAGGATAAAATAGTTGGTTCATATTAATGGAAAGCTGTTTATTTATAATATCTAACAATTTATCAGATGGAAATTTGGTTTGATAA;start=69568;subtype=IES;support_ref=98;support_variant=15;type=IES;
scaffold51_15_with_IES	MILORD	internal_eliminated_sequence	71194	71221	.	.	.	ID=MILORD.15.71194.71221;Name=MILORD.15.71194.71221;bounded_by_ta=TRUE;common_boundary=Both;end=71221;ies_id=IESPGM.PTET51.1.15.66689;ies_left_dist=0;ies_min_dist=0;ies_right_dist=0;junction_seq=ttataccatgctacaTAacaacgcattaacac;read_names=HWI-D00104:165:C29AHACXX:8:1101:18055:47917,HWI-D00104:165:C29AHACXX:8:1307:3341:55958,HWI-D00104:165:C29AHACXX:8:1301:14629:58846,HWI-D00104:165:C29AHACXX:8:1105:17972:99790,HWI-D00104:165:C29AHACXX:8:2209:18670:56845,HWI-D00104:165:C29AHACXX:8:2204:8456:88150,HWI-D00104:165:C29AHACXX:8:1201:7633:71786,HWI-D00104:165:C29AHACXX:8:1105:18431:27197,HWI-D00104:165:C29AHACXX:8:2103:10693:84867,HWI-D00104:165:C29AHACXX:8:2302:20227:77500,HWI-D00104:165:C29AHACXX:8:2205:5260:44016,HWI-D00104:165:C29AHACXX:8:2101:8689:27117,HWI-D00104:165:C29AHACXX:8:1202:20327:93098,HWI-D00104:165:C29AHACXX:8:1102:3230:91681,HWI-D00104:165:C29AHACXX:8:1304:9810:10042,HWI-D00104:165:C29AHACXX:8:1204:5080:24347;sequence=TATAGTCTTATTGGATTAACTTTAACTA;start=71194;subtype=IES;support_ref=3;support_variant=16;type=IES;
scaffold51_15_with_IES	MILORD	internal_eliminated_sequence	71326	71364	.	.	.	ID=MILORD.15.71326.71364;Name=MILORD.15.71326.71364;bounded_by_ta=TRUE;common_boundary=Both;end=71364;ies_id=IESPGM.PTET51.1.15.66793;ies_left_dist=0;ies_min_dist=0;ies_right_dist=0;junction_seq=tatttttagtccagaTAcatggttaagtcgtt;read_names=HWI-D00104:165:C29AHACXX:8:1104:14075:30414,HWI-D00104:165:C29AHACXX:8:1306:16235:95540,HWI-D00104:165:C29AHACXX:8:1206:7047:78551,HWI-D00104:165:C29AHACXX:8:1304:1451:32001,HWI-D00104:165:C29AHACXX:8:1303:6957:48512,HWI-D00104:165:C29AHACXX:8:2209:3742:88703,HWI-D00104:165:C29AHACXX:8:1103:11720:63520,HWI-D00104:165:C29AHACXX:8:2104:9416:29739,HWI-D00104:165:C29AHACXX:8:2301:4840:46828,HWI-D00104:165:C29AHACXX:8:1102:17570:71566,HWI-D00104:165:C29AHACXX:8:1306:6344:41233,HWI-D00104:165:C29AHACXX:8:1202:8089:62044,HWI-D00104:165:C29AHACXX:8:1204:3725:36851,HWI-D00104:165:C29AHACXX:8:2101:4507:61704,HWI-D00104:165:C29AHACXX:8:2105:6508:50142,HWI-D00104:165:C29AHACXX:8:1202:2419:45468,HWI-D00104:165:C29AHACXX:8:2205:10950:23435,HWI-D00104:165:C29AHACXX:8:2108:9923:25522,HWI-D00104:165:C29AHACXX:8:1305:9831:68420,HWI-D00104:165:C29AHACXX:8:2103:14377:38934;sequence=TATTGTTAAATCATATTATTTTATTATTTATTCCCATTA;start=71326;subtype=IES;support_ref=6;support_variant=20;type=IES;
scaffold51_15_with_IES	MILORD	internal_eliminated_sequence	71605	71632	.	.	.	ID=MILORD.15.71605.71632;Name=MILORD.15.71605.71632;bounded_by_ta=TRUE;common_boundary=Both;end=71632;ies_id=IESPGM.PTET51.1.15.67033;ies_left_dist=0;ies_min_dist=0;ies_right_dist=0;junction_seq=tttcaacattccaagTAcatagtttagattga;read_names=HWI-D00104:165:C29AHACXX:8:2308:7635:49509,HWI-D00104:165:C29AHACXX:8:2204:18918:35672,HWI-D00104:165:C29AHACXX:8:1303:8963:16229,HWI-D00104:165:C29AHACXX:8:2206:1384:37511,HWI-D00104:165:C29AHACXX:8:2301:19411:20316,HWI-D00104:165:C29AHACXX:8:2201:16904:12451,HWI-D00104:165:C29AHACXX:8:1301:11572:79728,HWI-D00104:165:C29AHACXX:8:1307:8978:19139,HWI-D00104:165:C29AHACXX:8:1105:6166:84658,HWI-D00104:165:C29AHACXX:8:1108:5333:7602,HWI-D00104:165:C29AHACXX:8:2203:9944:64641,HWI-D00104:165:C29AHACXX:8:2201:19550:96782,HWI-D00104:165:C29AHACXX:8:1304:3469:9051,HWI-D00104:165:C29AHACXX:8:1309:17335:53212,HWI-D00104:165:C29AHACXX:8:1107:16021:16041,HWI-D00104:165:C29AHACXX:8:1104:3738:92241,HWI-D00104:165:C29AHACXX:8:1301:16422:96067,HWI-D00104:165:C29AHACXX:8:2204:4993:12761;sequence=TATAAGAATATTCATAAGCATTTAGATA;start=71605;subtype=IES;support_ref=0;support_variant=18;type=IES;
scaffold51_15_with_IES	MILORD	internal_eliminated_sequence	72209	72238	.	.	.	ID=MILORD.15.72209.72238;Name=MILORD.15.72209.72238;bounded_by_ta=TRUE;common_boundary=Both;end=72238;ies_id=IESPGM.PTET51.1.15.67609;ies_left_dist=0;ies_min_dist=0;ies_right_dist=0;junction_seq=tattaggtattctttTAcattattatgcactt;read_names=HWI-D00104:165:C29AHACXX:8:2203:16195:98692,HWI-D00104:165:C29AHACXX:8:2206:3406:41172,HWI-D00104:165:C29AHACXX:8:2202:3900:57167;sequence=TATAATTCAATAGAATATATATATTTATTA;start=72209;subtype=IES;support_ref=1;support_variant=3;type=IES;
scaffold51_15_with_IES	MILORD	internal_eliminated_sequence	73523	73548	.	.	.	ID=MILORD.15.73523.73548;Name=MILORD.15.73523.73548;bounded_by_ta=TRUE;common_boundary=Both;end=73548;ies_id=IESPGM.PTET51.1.15.68893;ies_left_dist=0;ies_min_dist=0;ies_right_dist=0;junction_seq=ttgccaatgaacaagTAatcgcagtaacttca;read_names=HWI-D00104:165:C29AHACXX:8:1309:13980:6161,HWI-D00104:165:C29AHACXX:8:1205:19324:10209,HWI-D00104:165:C29AHACXX:8:2302:15254:97312,HWI-D00104:165:C29AHACXX:8:1106:13145:73907,HWI-D00104:165:C29AHACXX:8:2103:9303:23378,HWI-D00104:165:C29AHACXX:8:1204:20776:2230,HWI-D00104:165:C29AHACXX:8:2304:7323:69453,HWI-D00104:165:C29AHACXX:8:2204:16339:99041,HWI-D00104:165:C29AHACXX:8:1101:11616:80263,HWI-D00104:165:C29AHACXX:8:2306:5482:88696,HWI-D00104:165:C29AHACXX:8:2202:11580:50880,HWI-D00104:165:C29AHACXX:8:1305:15559:17576,HWI-D00104:165:C29AHACXX:8:2201:20870:47378,HWI-D00104:165:C29AHACXX:8:1107:10674:67088,HWI-D00104:165:C29AHACXX:8:1302:8587:64843,HWI-D00104:165:C29AHACXX:8:1203:1803:78913,HWI-D00104:165:C29AHACXX:8:1106:8994:74351,HWI-D00104:165:C29AHACXX:8:1303:6313:48015,HWI-D00104:165:C29AHACXX:8:1203:10832:46716,HWI-D00104:165:C29AHACXX:8:1302:13471:84145,HWI-D00104:165:C29AHACXX:8:1203:7047:49940,HWI-D00104:165:C29AHACXX:8:1307:17831:98208,HWI-D00104:165:C29AHACXX:8:2105:9452:85834,HWI-D00104:165:C29AHACXX:8:1105:6671:42967,HWI-D00104:165:C29AHACXX:8:2105:10348:66792,HWI-D00104:165:C29AHACXX:8:1304:12755:36432,HWI-D00104:165:C29AHACXX:8:1205:15205:71749,HWI-D00104:165:C29AHACXX:8:1102:18385:50959,HWI-D00104:165:C29AHACXX:8:1306:10116:86269,HWI-D00104:165:C29AHACXX:8:2104:7098:55898,HWI-D00104:165:C29AHACXX:8:1107:4618:60565,HWI-D00104:165:C29AHACXX:8:2207:11705:37513,HWI-D00104:165:C29AHACXX:8:2303:4389:55800,HWI-D00104:165:C29AHACXX:8:2203:9556:92306,HWI-D00104:165:C29AHACXX:8:1106:6802:72849,HWI-D00104:165:C29AHACXX:8:2103:3672:85682,HWI-D00104:165:C29AHACXX:8:2302:20170:38945,HWI-D00104:165:C29AHACXX:8:2204:8679:54521,HWI-D00104:165:C29AHACXX:8:2207:16285:30578,HWI-D00104:165:C29AHACXX:8:1304:11234:87580,HWI-D00104:165:C29AHACXX:8:2207:11084:94764,HWI-D00104:165:C29AHACXX:8:2302:4857:42887,HWI-D00104:165:C29AHACXX:8:1301:18181:58048,HWI-D00104:165:C29AHACXX:8:2203:16148:53193,HWI-D00104:165:C29AHACXX:8:2308:3960:94437,HWI-D00104:165:C29AHACXX:8:1304:4876:13713;sequence=TATAATAGAAATACAGCTAGAAACTA;start=73523;subtype=IES;support_ref=6;support_variant=46;type=IES;
scaffold51_15_with_IES	MILORD	internal_eliminated_sequence	73840	73883	.	.	.	ID=MILORD.15.73840.73883;Name=MILORD.15.73840.73883;bounded_by_ta=TRUE;common_boundary=Both;end=73883;ies_id=IESPGM.PTET51.1.15.69184;ies_left_dist=0;ies_min_dist=0;ies_right_dist=0;junction_seq=tacaaccttaggtgtTActattatatttgcaa;read_names=HWI-D00104:165:C29AHACXX:8:2303:15359:22466,HWI-D00104:165:C29AHACXX:8:1301:2108:7087,HWI-D00104:165:C29AHACXX:8:2204:8429:82099,HWI-D00104:165:C29AHACXX:8:1203:5457:90063,HWI-D00104:165:C29AHACXX:8:1305:9261:80348,HWI-D00104:165:C29AHACXX:8:1202:16908:7102,HWI-D00104:165:C29AHACXX:8:2204:14189:98294,HWI-D00104:165:C29AHACXX:8:1101:8813:16126,HWI-D00104:165:C29AHACXX:8:2202:8431:87932,HWI-D00104:165:C29AHACXX:8:2108:10830:46415,HWI-D00104:165:C29AHACXX:8:2306:6870:78430,HWI-D00104:165:C29AHACXX:8:2307:18389:49634,HWI-D00104:165:C29AHACXX:8:1204:18786:89020,HWI-D00104:165:C29AHACXX:8:2207:14029:67449,HWI-D00104:165:C29AHACXX:8:2307:16562:49095,HWI-D00104:165:C29AHACXX:8:1201:7285:72580,HWI-D00104:165:C29AHACXX:8:2204:7653:22831,HWI-D00104:165:C29AHACXX:8:2308:19504:79255,HWI-D00104:165:C29AHACXX:8:2304:12912:26755;sequence=TATACATAAAGTTTTCATTAAAGAAACCAAAAATAAACCAAGTA;start=73840;subtype=IES;support_ref=0;support_variant=19;type=IES;
scaffold51_15_with_IES	MILORD	internal_eliminated_sequence	74613	74638	.	.	.	ID=MILORD.15.74613.74638;Name=MILORD.15.74613.74638;bounded_by_ta=TRUE;common_boundary=Both;end=74638;ies_id=IESPGM.PTET51.1.15.69913;ies_left_dist=0;ies_min_dist=0;ies_right_dist=0;junction_seq=caccttctatttatgTAcaagtttaagcattc;read_names=HWI-D00104:165:C29AHACXX:8:1301:12846:39805,HWI-D00104:165:C29AHACXX:8:2205:18282:25280;sequence=TATATTAAATAATTGATAACTGATTA;start=74613;subtype=IES;support_ref=5;support_variant=2;type=IES;
scaffold51_15_with_IES	MILORD	internal_eliminated_sequence	75935	75980	.	.	.	ID=MILORD.15.75935.75980;Name=MILORD.15.75935.75980;bounded_by_ta=TRUE;common_boundary=Both;end=75980;ies_id=IESPGM.PTET51.1.15.71209;ies_left_dist=0;ies_min_dist=0;ies_right_dist=0;junction_seq=aacaactaggcaactTAtgttcgttgtcttta;read_names=HWI-D00104:165:C29AHACXX:8:2304:18233:15391,HWI-D00104:165:C29AHACXX:8:2302:11238:77874,HWI-D00104:165:C29AHACXX:8:1203:14185:42343;sequence=TATGATTGAAATAATTAATTTAAAATTATCCATAAATAATCAACTA;start=75935;subtype=IES;support_ref=7;support_variant=3;type=IES;
scaffold51_15_with_IES	MILORD	internal_eliminated_sequence	76893	76919	.	.	.	ID=MILORD.15.76893.76919;Name=MILORD.15.76893.76919;bounded_by_ta=TRUE;common_boundary=Both;end=76919;ies_id=IESPGM.PTET51.1.15.72092;ies_left_dist=0;ies_min_dist=0;ies_right_dist=0;junction_seq=ataacattttttaggTAtattcatacagactt;read_names=HWI-D00104:165:C29AHACXX:8:1102:17717:2551,HWI-D00104:165:C29AHACXX:8:1105:13327:4196,HWI-D00104:165:C29AHACXX:8:2206:19125:59671,HWI-D00104:165:C29AHACXX:8:1201:9619:8233,HWI-D00104:165:C29AHACXX:8:1101:15945:91309,HWI-D00104:165:C29AHACXX:8:2203:13829:16358,HWI-D00104:165:C29AHACXX:8:1301:12037:5613,HWI-D00104:165:C29AHACXX:8:1202:11915:63578,HWI-D00104:165:C29AHACXX:8:1104:1262:81746,HWI-D00104:165:C29AHACXX:8:2201:11831:81745,HWI-D00104:165:C29AHACXX:8:1101:15827:70409,HWI-D00104:165:C29AHACXX:8:1104:17192:12111,HWI-D00104:165:C29AHACXX:8:2201:9236:17610,HWI-D00104:165:C29AHACXX:8:2104:11546:26166,HWI-D00104:165:C29AHACXX:8:2206:3283:36899,HWI-D00104:165:C29AHACXX:8:1306:1413:88117,HWI-D00104:165:C29AHACXX:8:2301:18097:70128,HWI-D00104:165:C29AHACXX:8:1104:2499:91936,HWI-D00104:165:C29AHACXX:8:1302:8461:23836,HWI-D00104:165:C29AHACXX:8:1305:10398:33883;sequence=TATAAATAAAAACAGTCTTTTTTATAG;start=76893;subtype=IES;support_ref=9;support_variant=20;type=IES;
scaffold51_15_with_IES	MILORD	internal_eliminated_sequence	77526	77551	.	.	.	ID=MILORD.15.77526.77551;Name=MILORD.15.77526.77551;bounded_by_ta=TRUE;common_boundary=Both;end=77551;ies_id=IESPGM.PTET51.1.15.72698;ies_left_dist=0;ies_min_dist=0;ies_right_dist=0;junction_seq=tttcgatgatttacaTAcaatctcattaatct;read_names=HWI-D00104:165:C29AHACXX:8:1304:2830:92628,HWI-D00104:165:C29AHACXX:8:2307:14193:42265,HWI-D00104:165:C29AHACXX:8:2205:2103:80584,HWI-D00104:165:C29AHACXX:8:1102:17746:62334,HWI-D00104:165:C29AHACXX:8:1305:7895:69101,HWI-D00104:165:C29AHACXX:8:1107:16195:44456,HWI-D00104:165:C29AHACXX:8:1301:1356:93899,HWI-D00104:165:C29AHACXX:8:2102:8239:57399,HWI-D00104:165:C29AHACXX:8:1107:19101:29581,HWI-D00104:165:C29AHACXX:8:2307:8399:57937,HWI-D00104:165:C29AHACXX:8:2308:8138:50691,HWI-D00104:165:C29AHACXX:8:1306:3920:23905,HWI-D00104:165:C29AHACXX:8:1305:2946:63511,HWI-D00104:165:C29AHACXX:8:2204:7070:5730,HWI-D00104:165:C29AHACXX:8:1101:20870:46218,HWI-D00104:165:C29AHACXX:8:2101:5307:68233,HWI-D00104:165:C29AHACXX:8:2303:3315:99525,HWI-D00104:165:C29AHACXX:8:1303:1871:45622,HWI-D00104:165:C29AHACXX:8:2201:8155:83188,HWI-D00104:165:C29AHACXX:8:1306:16661:37036,HWI-D00104:165:C29AHACXX:8:1302:16192:86270,HWI-D00104:165:C29AHACXX:8:1101:19508:17550,HWI-D00104:165:C29AHACXX:8:2103:2250:62771,HWI-D00104:165:C29AHACXX:8:1205:7617:61121,HWI-D00104:165:C29AHACXX:8:2302:16022:32678,HWI-D00104:165:C29AHACXX:8:1305:12047:92228,HWI-D00104:165:C29AHACXX:8:2302:9944:62624,HWI-D00104:165:C29AHACXX:8:2206:14325:11023,HWI-D00104:165:C29AHACXX:8:2105:16381:14007,HWI-D00104:165:C29AHACXX:8:2206:16104:45327,HWI-D00104:165:C29AHACXX:8:2203:5275:11303,HWI-D00104:165:C29AHACXX:8:2302:17206:46162,HWI-D00104:165:C29AHACXX:8:1202:2072:74022,HWI-D00104:165:C29AHACXX:8:1303:10361:35134,HWI-D00104:165:C29AHACXX:8:1108:12578:48533,HWI-D00104:165:C29AHACXX:8:2304:17935:97117,HWI-D00104:165:C29AHACXX:8:1204:7254:52073,HWI-D00104:165:C29AHACXX:8:2305:8628:5572,HWI-D00104:165:C29AHACXX:8:2203:19314:49164,HWI-D00104:165:C29AHACXX:8:1105:15596:63630,HWI-D00104:165:C29AHACXX:8:1206:5877:60553,HWI-D00104:165:C29AHACXX:8:1205:16010:11199,HWI-D00104:165:C29AHACXX:8:2204:9750:86247,HWI-D00104:165:C29AHACXX:8:2301:13611:86308,HWI-D00104:165:C29AHACXX:8:2202:17375:61550,HWI-D00104:165:C29AHACXX:8:2203:19944:55607,HWI-D00104:165:C29AHACXX:8:1102:9962:100628,HWI-D00104:165:C29AHACXX:8:1105:15528:68105;sequence=TATAGTTCTTTAGTATATTTTGACCT;start=77526;subtype=IES;support_ref=6;support_variant=48;type=IES;
scaffold51_15_with_IES	MILORD	internal_eliminated_sequence	78639	78667	.	.	.	ID=MILORD.15.78639.78667;Name=MILORD.15.78639.78667;bounded_by_ta=TRUE;common_boundary=Both;end=78667;ies_id=IESPGM.PTET51.1.15.73785;ies_left_dist=0;ies_min_dist=0;ies_right_dist=0;junction_seq=acattattctcgaagTAacaattattcttgat;read_names=HWI-D00104:165:C29AHACXX:8:2205:19165:17428,HWI-D00104:165:C29AHACXX:8:1103:15985:16265,HWI-D00104:165:C29AHACXX:8:2306:6876:74065,HWI-D00104:165:C29AHACXX:8:2304:10769:97409,HWI-D00104:165:C29AHACXX:8:2304:18714:31777,HWI-D00104:165:C29AHACXX:8:1302:13949:86151,HWI-D00104:165:C29AHACXX:8:1201:3915:77874,HWI-D00104:165:C29AHACXX:8:2204:18817:63507,HWI-D00104:165:C29AHACXX:8:2102:4304:2785,HWI-D00104:165:C29AHACXX:8:1201:4659:72872,HWI-D00104:165:C29AHACXX:8:1206:16946:24325,HWI-D00104:165:C29AHACXX:8:2308:16055:20735,HWI-D00104:165:C29AHACXX:8:1101:7996:53944,HWI-D00104:165:C29AHACXX:8:1204:12261:73823,HWI-D00104:165:C29AHACXX:8:1301:15146:80128,HWI-D00104:165:C29AHACXX:8:2202:13937:16550,HWI-D00104:165:C29AHACXX:8:2308:8382:3111,HWI-D00104:165:C29AHACXX:8:1307:12077:100712,HWI-D00104:165:C29AHACXX:8:2104:5660:18989,HWI-D00104:165:C29AHACXX:8:1101:20955:81695,HWI-D00104:165:C29AHACXX:8:2303:2389:81588,HWI-D00104:165:C29AHACXX:8:1307:10569:52294,HWI-D00104:165:C29AHACXX:8:1302:19979:60307,HWI-D00104:165:C29AHACXX:8:1307:14556:31466,HWI-D00104:165:C29AHACXX:8:1204:1184:65456,HWI-D00104:165:C29AHACXX:8:2103:16159:84525,HWI-D00104:165:C29AHACXX:8:1102:14689:86992,HWI-D00104:165:C29AHACXX:8:2308:3021:13451,HWI-D00104:165:C29AHACXX:8:1201:4724:61313,HWI-D00104:165:C29AHACXX:8:2204:9978:22860,HWI-D00104:165:C29AHACXX:8:1202:15509:94359,HWI-D00104:165:C29AHACXX:8:2104:16328:64315,HWI-D00104:165:C29AHACXX:8:2206:18741:3377,HWI-D00104:165:C29AHACXX:8:2101:11527:82878;sequence=TATAAATGACATGAGTTGAATTCTATTTA;start=78639;subtype=IES;support_ref=0;support_variant=34;type=IES;
scaffold51_15_with_IES	MILORD	internal_eliminated_sequence	83043	83069	.	.	.	ID=MILORD.15.83043.83069;Name=MILORD.15.83043.83069;bounded_by_ta=TRUE;common_boundary=Both;end=83069;ies_id=IESPGM.PTET51.1.15.78160;ies_left_dist=0;ies_min_dist=0;ies_right_dist=0;junction_seq=cttcttaactttaaaTAattttacttcccaat;read_names=HWI-D00104:165:C29AHACXX:8:2207:7168:55075,HWI-D00104:165:C29AHACXX:8:1101:10820:82932;sequence=TATAATTGATTTCTGACAATTATACTA;start=83043;subtype=IES;support_ref=2;support_variant=2;type=IES;
scaffold51_15_with_IES	MILORD	internal_eliminated_sequence	83384	83410	.	.	.	ID=MILORD.15.83384.83410;Name=MILORD.15.83384.83410;bounded_by_ta=TRUE;common_boundary=Both;end=83410;ies_id=IESPGM.PTET51.1.15.78474;ies_left_dist=0;ies_min_dist=0;ies_right_dist=0;junction_seq=aagtaatcatcctgtTAcattaattgggtgat;read_names=HWI-D00104:165:C29AHACXX:8:2101:6962:30818,HWI-D00104:165:C29AHACXX:8:1203:4246:37505,HWI-D00104:165:C29AHACXX:8:2103:4747:11061,HWI-D00104:165:C29AHACXX:8:2205:10860:95286,HWI-D00104:165:C29AHACXX:8:1202:9391:8159,HWI-D00104:165:C29AHACXX:8:2101:8296:40194,HWI-D00104:165:C29AHACXX:8:2304:2895:48528,HWI-D00104:165:C29AHACXX:8:2205:7859:59151,HWI-D00104:165:C29AHACXX:8:1201:7533:72660,HWI-D00104:165:C29AHACXX:8:2201:8756:92063,HWI-D00104:165:C29AHACXX:8:2202:10980:53492,HWI-D00104:165:C29AHACXX:8:1108:11497:7677,HWI-D00104:165:C29AHACXX:8:1104:20684:53920,HWI-D00104:165:C29AHACXX:8:2104:15192:24837,HWI-D00104:165:C29AHACXX:8:2302:3477:59080,HWI-D00104:165:C29AHACXX:8:1301:3096:43868,HWI-D00104:165:C29AHACXX:8:1201:15686:97183,HWI-D00104:165:C29AHACXX:8:1101:2615:96774,HWI-D00104:165:C29AHACXX:8:2204:1682:15908,HWI-D00104:165:C29AHACXX:8:1304:12688:30373,HWI-D00104:165:C29AHACXX:8:2306:10754:83214,HWI-D00104:165:C29AHACXX:8:1204:15459:22736,HWI-D00104:165:C29AHACXX:8:1102:10415:62659,HWI-D00104:165:C29AHACXX:8:1301:17227:79118,HWI-D00104:165:C29AHACXX:8:1305:16905:78891,HWI-D00104:165:C29AHACXX:8:1102:14880:49585,HWI-D00104:165:C29AHACXX:8:1204:10674:63788,HWI-D00104:165:C29AHACXX:8:1301:7540:71524,HWI-D00104:165:C29AHACXX:8:2108:8200:39177,HWI-D00104:165:C29AHACXX:8:1201:4022:88764,HWI-D00104:165:C29AHACXX:8:2301:18259:50370,HWI-D00104:165:C29AHACXX:8:2305:2147:47632,HWI-D00104:165:C29AHACXX:8:2306:10871:87366,HWI-D00104:165:C29AHACXX:8:1107:2122:4574;sequence=TATAATGATTACCTTTTTATTTCTCTA;start=83384;subtype=IES;support_ref=3;support_variant=34;type=IES;
scaffold51_15_with_IES	MILORD	internal_eliminated_sequence	83808	83850	.	.	.	ID=MILORD.15.83808.83850;Name=MILORD.15.83808.83850;bounded_by_ta=TRUE;common_boundary=Both;end=83850;ies_id=IESPGM.PTET51.1.15.78871;ies_left_dist=0;ies_min_dist=0;ies_right_dist=0;junction_seq=atcttctgtaaaaggTAcaatttaacaagatt;read_names=HWI-D00104:165:C29AHACXX:8:1301:5104:21832,HWI-D00104:165:C29AHACXX:8:1204:11302:38770,HWI-D00104:165:C29AHACXX:8:2305:10996:76597,HWI-D00104:165:C29AHACXX:8:2203:14143:100035,HWI-D00104:165:C29AHACXX:8:2207:4058:21337,HWI-D00104:165:C29AHACXX:8:2102:1955:65487,HWI-D00104:165:C29AHACXX:8:2303:8073:83629,HWI-D00104:165:C29AHACXX:8:1204:16901:92048,HWI-D00104:165:C29AHACXX:8:1203:9335:71320,HWI-D00104:165:C29AHACXX:8:2104:21159:2662,HWI-D00104:165:C29AHACXX:8:2306:2300:99047,HWI-D00104:165:C29AHACXX:8:1301:15385:69449,HWI-D00104:165:C29AHACXX:8:1102:14392:96896,HWI-D00104:165:C29AHACXX:8:1206:18919:9656,HWI-D00104:165:C29AHACXX:8:1309:7283:11107,HWI-D00104:165:C29AHACXX:8:2101:7498:94558,HWI-D00104:165:C29AHACXX:8:2303:14050:54279,HWI-D00104:165:C29AHACXX:8:1104:17690:19221,HWI-D00104:165:C29AHACXX:8:2305:4879:73558,HWI-D00104:165:C29AHACXX:8:2301:1565:64834,HWI-D00104:165:C29AHACXX:8:2104:8518:52035,HWI-D00104:165:C29AHACXX:8:2204:13880:15216,HWI-D00104:165:C29AHACXX:8:2201:4463:45095;sequence=TACAGTTCTTTGAGATAAAGAATTTATAAATTATAATTAAGTA;start=83808;subtype=IES;support_ref=6;support_variant=23;type=IES;
scaffold51_15_with_IES	MILORD	internal_eliminated_sequence	83971	84031	.	.	.	ID=MILORD.15.83971.84031;Name=MILORD.15.83971.84031;bounded_by_ta=TRUE;common_boundary=Both;end=84031;ies_id=IESPGM.PTET51.1.15.78991;ies_left_dist=0;ies_min_dist=0;ies_right_dist=0;junction_seq=atatcttatatccatTAaatcacggaacaaac;read_names=HWI-D00104:165:C29AHACXX:8:1204:20785:82368,HWI-D00104:165:C29AHACXX:8:2102:19819:61874,HWI-D00104:165:C29AHACXX:8:2205:13392:19127,HWI-D00104:165:C29AHACXX:8:1303:8479:98715,HWI-D00104:165:C29AHACXX:8:2104:8859:59176,HWI-D00104:165:C29AHACXX:8:1106:3072:3830,HWI-D00104:165:C29AHACXX:8:1205:16944:25182;sequence=TATAACTGATCAAGGAATAAATTCGATTATGTTTTTTTCAATAAAATTTTTTCATTTACTA;start=83971;subtype=IES;support_ref=0;support_variant=7;type=IES;
scaffold51_15_with_IES	MILORD	internal_eliminated_sequence	84568	84616	.	.	.	ID=MILORD.15.84568.84616;Name=MILORD.15.84568.84616;bounded_by_ta=TRUE;common_boundary=Both;end=84616;ies_id=IESPGM.PTET51.1.15.79527;ies_left_dist=0;ies_min_dist=0;ies_right_dist=0;junction_seq=aaaattgagttttgaTActtatgcatgcgttt;read_names=HWI-D00104:165:C29AHACXX:8:2105:17655:66731,HWI-D00104:165:C29AHACXX:8:1104:6372:101161,HWI-D00104:165:C29AHACXX:8:1104:1850:37045,HWI-D00104:165:C29AHACXX:8:1105:18985:48653;sequence=TATTACGTAAACAAATTTAAAACAATATTTTATAGTTTGAATTGCTCAA;start=84568;subtype=IES;support_ref=8;support_variant=4;type=IES;
scaffold51_15_with_IES	MILORD	internal_eliminated_sequence	84929	85058	.	.	.	ID=MILORD.15.84929.85058;Name=MILORD.15.84929.85058;bounded_by_ta=TRUE;common_boundary=Both;end=85058;ies_id=IESPGM.PTET51.1.15.79839;ies_left_dist=0;ies_min_dist=0;ies_right_dist=0;junction_seq=agctttaggaacaagTAtaaggattcgtttat;read_names=HWI-D00104:165:C29AHACXX:8:2302:17903:15900,HWI-D00104:165:C29AHACXX:8:2101:13650:68598,HWI-D00104:165:C29AHACXX:8:2103:8993:30753,HWI-D00104:165:C29AHACXX:8:2201:15250:37548,HWI-D00104:165:C29AHACXX:8:2205:16438:32798,HWI-D00104:165:C29AHACXX:8:2301:9299:100711,HWI-D00104:165:C29AHACXX:8:1306:7661:36912,HWI-D00104:165:C29AHACXX:8:1302:4135:18327,HWI-D00104:165:C29AHACXX:8:2204:5372:74867,HWI-D00104:165:C29AHACXX:8:2201:10892:31950,HWI-D00104:165:C29AHACXX:8:1107:7815:54928,HWI-D00104:165:C29AHACXX:8:2207:7877:35552,HWI-D00104:165:C29AHACXX:8:1102:16380:85638,HWI-D00104:165:C29AHACXX:8:1105:19799:66184,HWI-D00104:165:C29AHACXX:8:1101:19314:69893,HWI-D00104:165:C29AHACXX:8:2304:8401:89227,HWI-D00104:165:C29AHACXX:8:2204:16571:63612;sequence=TAAAGTGGCAATCAGATTTTATATATTTTTTACATAAAAGGACTATACAGTTTAATGTTACTTAATTAATTTCTTTTAAATAGAAATAGCTCCATTATAAGAAAATTTCAAACTTTTCTAAATTGTACCA;start=84929;subtype=IES;support_ref=4;support_variant=17;type=IES;
scaffold51_15_with_IES	MILORD	internal_eliminated_sequence	85362	85405	.	.	.	ID=MILORD.15.85362.85405;Name=MILORD.15.85362.85405;bounded_by_ta=TRUE;common_boundary=Both;end=85405;ies_id=IESPGM.PTET51.1.15.80142;ies_left_dist=0;ies_min_dist=0;ies_right_dist=0;junction_seq=cacattattttgtttTActattaaagctacat;read_names=HWI-D00104:165:C29AHACXX:8:2205:3210:72529,HWI-D00104:165:C29AHACXX:8:1105:7897:2332,HWI-D00104:165:C29AHACXX:8:1304:13837:50208,HWI-D00104:165:C29AHACXX:8:2305:19062:64354,HWI-D00104:165:C29AHACXX:8:1201:8802:84929,HWI-D00104:165:C29AHACXX:8:2308:17007:69442,HWI-D00104:165:C29AHACXX:8:1302:17676:93580,HWI-D00104:165:C29AHACXX:8:2302:8275:18403,HWI-D00104:165:C29AHACXX:8:2306:9601:53618,HWI-D00104:165:C29AHACXX:8:2209:8085:50497,HWI-D00104:165:C29AHACXX:8:2301:12897:91366,HWI-D00104:165:C29AHACXX:8:1309:12553:13199,HWI-D00104:165:C29AHACXX:8:1206:7154:41026,HWI-D00104:165:C29AHACXX:8:1303:16420:27253,HWI-D00104:165:C29AHACXX:8:1303:19256:71628,HWI-D00104:165:C29AHACXX:8:1309:4978:14106;sequence=TATTGATAAAATAATTCATTAATATATTTATTAAAGTTTAACTA;start=85362;subtype=IES;support_ref=2;support_variant=16;type=IES;
scaffold51_15_with_IES	MILORD	internal_eliminated_sequence	85675	88169	.	.	.	ID=MILORD.15.85675.88169;Name=MILORD.15.85675.88169;bounded_by_ta=TRUE;common_boundary=LEFT;end=88169;ies_id=IESPGM.PTET51.1.15.80411;ies_left_dist=0;ies_min_dist=0;ies_right_dist=-2469;junction_seq=ctgtttaagcatgtgTAttattgacttctaca;read_names=HWI-D00104:165:C29AHACXX:8:1304:19633:44337;sequence=TATACTAAAAACTACTTTACTAAGTATATTTGTTTATTCCAAATTGTGAGCAGTCAGTCAATTTTATTTTTAGGTTATCAAAAACTACACATCTCTTTTAGATGACACTATAAATTAAACCTATTTAATCATCAAAAACGTAGCAAACTTTTATTGAATAAGGGGCAAACCTAGTTTAAAGAATGTCAAAAACAGAAGTGAATTTGAAGTCTGAGCAAAAGCCTTGATTAAATTTGCATATTGCATCTTAATTCAAACAAGCTACTTCATTTAAATATGTTTAACAACCTTGATTAGTATTTGAGAAGGAAATGCATTTATTATTAATAAAGGCACAAGAATTCTTGGTTTTTGATAGACAAGCGTTTTTGTTTAATCCTTAAGTTTCACAATCATAAAATTAAGGTTCTAAAATTTGTCTACATTTGTGGTTGTTACCCAAAATGCAACTTTAATCACCTTCTATTTATGTATATTAAATAATTGATAACTGATTATACAAGTTTAAGCATTCATATGTGACACATCACTTTAGTTTTCTAAAAATTAAGTACAATTCATTTGATTATTAGAGAATTAAGCTAATTCACATCTTAATAAATTATCAGACCATACACATGGTGATAATTAGAAATTCAAGCAACCATATTTATTTAATCCATTACATTATTGTGGATTTGATTCAGTTTAACATATTTAAACATTCCATTTACATGATTCAACCATAGACAACATACATGTTGATTTATTTTTATAAAGTAAGCACTTCCCTTTCAATGGACTATATTTCTCACATAATTTACTCTCAGGATTAAACCAGCATAAATTCATTTAGTCTCTATTGCAACTTTCATAATTTAACTTTGAACACTCTATTTAATCTGTTGTCGAAATAGCTGAAATGGTTTTACAAGTAAATTCATATTTCTTTTAATTGCATTTTAAAGATAGAGATTTCTGCCATTAACAATAAATATTTGTGGAAAAAGAGAGGCAAGCTTCTTTATTAAGATTTTCACATTAACTTATATTTTAGGCTATAGGATAGCATTTTTAATCGATTGAATTATACTACATTGCTAAACCAGTGCATCTTGCACAAGCCTATTAAGATACGGTTAACCCAATTAATTCCTTACAAGTAGAAAGCAAATGATTTTTATTAACACTATAGAATGAGTGGCATCTTCGCATTTATCTGTGAATTTACATGCTTAATCAACTAAGCCACAAGCCTTTTACTTATTAGCTCTGGTAAATGTGTTGACTTCATAACATAAATAATATTTATTTGAACAATCCTAATTTAATTAAGGATACAACATGCTACTCTTTTTTTAACAATATCCTAAAAAAATATAATCGCAACCACATTATTCGCATAAAACTTTACTATAACTTTTATCGCAATTACAAGGAATGGGCAAAATATTAGTGCATTTAATGCCATCAAATCTGCATTAATCTATAGCAAGTGCACATAAAATTGGCTAAGCATTAGATTCACTGATTTCATTACAAGAAAAACTAGATAATTAATTACTAGCGCTTTCACAGGTTTATTGATCTTCTTGGATACTCAAACATGAAGGACCTGGTTATTTTATCAAAGGTCCATTTTAACAAATGGCATTCGAGCTTTAACTTATAAAACAATTATTTGAAATGCTTGCGCAATTTGGTATCTTACAGTGCATCTTAAAATTATATTAAATTGTTTTCAATCATACTATATGTTCATTGTTTTTTAATTATAGAAATTTCTATTTTATTTTAGTTATAATTACAGCCTCCCTAATTTATATCAAAGAAGCATCCTACTTTATCTAATTACTAACATAGAGCTTATGAAAAAGATTAATGACAAACTCTACTGATATTTTTTATTAACATGCACCAAGGAGTAAAGGCATAATTATCCTATTAAGTACAATTATCTGAAAGAATTTGATCATATGGAGGTTCAAATTGGGTATCACAAAAATTTAATGATGTACAGATGTTGTTTTTTAATTCAAAATTGTGATTTAACATGAATAATTGAAAATCATAATTTTTTTAATTATGAAAAGAATTCTGGATAATATATTATCGAAGGCAAGTATATCTCTTAAATTTTCTAAAGATACCTAAGCAGCTGTGTTTACTTAATCATTTGAAAAATCAATATAGGTCTCAACAATTTCAAAAGGATCTTCACTAAAACAAAATTCTTATTAAGAATAAGCACAAATTTAAACTCTACATGTTTCTGAAGGATTTTATATTGAGGTATTGTGAATTTTAAATTGCTTGTATTTTAGTAATTTTAGAGAAAAAAATGATGTCCACATCTTTTTATTAAAGTTGGGCATCATCTACTGATTTCATTCTTCTTAACTTTGTGTTATCTATAAAATTTGATTATTCACTTTACTAAAATAATAATCGAACAATTAAAAATCAGAAAAATTATTTAGAATTATTAAATCTTTATAATATGAAAATTTAAAGAA;start=85675;subtype=PARTIAL_EXTERNAL;support_ref=3;support_variant=1;type=ALTERNATIVE;
scaffold51_15_with_IES	MILORD	internal_eliminated_sequence	85675	85700	.	.	.	ID=MILORD.15.85675.85700;Name=MILORD.15.85675.85700;bounded_by_ta=TRUE;common_boundary=Both;end=85700;ies_id=IESPGM.PTET51.1.15.80411;ies_left_dist=0;ies_min_dist=0;ies_right_dist=0;junction_seq=ctgtttaagcatgtgTAtttgtttattccaaa;read_names=HWI-D00104:165:C29AHACXX:8:2202:1887:7160,HWI-D00104:165:C29AHACXX:8:2103:8937:20772,HWI-D00104:165:C29AHACXX:8:2302:14625:10592,HWI-D00104:165:C29AHACXX:8:1309:18825:75271,HWI-D00104:165:C29AHACXX:8:2201:2433:47484,HWI-D00104:165:C29AHACXX:8:1204:8282:92794,HWI-D00104:165:C29AHACXX:8:2103:11296:62989,HWI-D00104:165:C29AHACXX:8:2206:14292:55210,HWI-D00104:165:C29AHACXX:8:2202:19228:79954,HWI-D00104:165:C29AHACXX:8:2307:20316:99205,HWI-D00104:165:C29AHACXX:8:2204:3588:19798,HWI-D00104:165:C29AHACXX:8:2302:8753:89017,HWI-D00104:165:C29AHACXX:8:2202:5603:69239,HWI-D00104:165:C29AHACXX:8:1303:6052:99046,HWI-D00104:165:C29AHACXX:8:2304:13999:57979,HWI-D00104:165:C29AHACXX:8:1204:20123:86258,HWI-D00104:165:C29AHACXX:8:2105:5893:76962,HWI-D00104:165:C29AHACXX:8:1307:9607:56934,HWI-D00104:165:C29AHACXX:8:2307:2516:59294,HWI-D00104:165:C29AHACXX:8:2305:12806:100493,HWI-D00104:165:C29AHACXX:8:2203:16249:60423,HWI-D00104:165:C29AHACXX:8:1201:15323:23960,HWI-D00104:165:C29AHACXX:8:2203:12707:51858,HWI-D00104:165:C29AHACXX:8:2101:13137:26740,HWI-D00104:165:C29AHACXX:8:2201:15154:69085,HWI-D00104:165:C29AHACXX:8:1102:3795:66148;sequence=TATACTAAAAACTACTTTACTAAGTA;start=85675;subtype=IES;support_ref=9;support_variant=26;type=IES;
scaffold51_15_with_IES	MILORD	internal_eliminated_sequence	86146	86171	.	.	.	ID=MILORD.15.86146.86171;Name=MILORD.15.86146.86171;bounded_by_ta=TRUE;common_boundary=Both;end=86171;ies_id=IESPGM.PTET51.1.15.80856;ies_left_dist=0;ies_min_dist=0;ies_right_dist=0;junction_seq=caccttctatttatgTAcaagtttaagcattc;read_names=HWI-D00104:165:C29AHACXX:8:2206:3862:84762,HWI-D00104:165:C29AHACXX:8:1102:3343:35684,HWI-D00104:165:C29AHACXX:8:1108:10360:63905,HWI-D00104:165:C29AHACXX:8:1305:9467:35261,HWI-D00104:165:C29AHACXX:8:1201:3565:17048,HWI-D00104:165:C29AHACXX:8:2305:5928:51900,HWI-D00104:165:C29AHACXX:8:1101:17943:99156,HWI-D00104:165:C29AHACXX:8:2105:13245:51305,HWI-D00104:165:C29AHACXX:8:1108:10148:65243;sequence=TATATTAAATAATTGATAACTGATTA;start=86146;subtype=IES;support_ref=2;support_variant=9;type=IES;
scaffold51_15_with_IES	MILORD	internal_eliminated_sequence	86427	88067	.	.	.	ID=MILORD.15.86427.88067;Name=MILORD.15.86427.88067;bounded_by_ta=TRUE;common_boundary=None;end=88067;ies_id=IESPGM.PTET51.1.15.82419;ies_left_dist=1520;ies_min_dist=120;ies_right_dist=120;junction_seq=atgttgatttattttTAaaatttgattattca;read_names=HWI-D00104:165:C29AHACXX:8:2101:7595:89502;sequence=TATAAAGTAAGCACTTCCCTTTCAATGGACTATATTTCTCACATAATTTACTCTCAGGATTAAACCAGCATAAATTCATTTAGTCTCTATTGCAACTTTCATAATTTAACTTTGAACACTCTATTTAATCTGTTGTCGAAATAGCTGAAATGGTTTTACAAGTAAATTCATATTTCTTTTAATTGCATTTTAAAGATAGAGATTTCTGCCATTAACAATAAATATTTGTGGAAAAAGAGAGGCAAGCTTCTTTATTAAGATTTTCACATTAACTTATATTTTAGGCTATAGGATAGCATTTTTAATCGATTGAATTATACTACATTGCTAAACCAGTGCATCTTGCACAAGCCTATTAAGATACGGTTAACCCAATTAATTCCTTACAAGTAGAAAGCAAATGATTTTTATTAACACTATAGAATGAGTGGCATCTTCGCATTTATCTGTGAATTTACATGCTTAATCAACTAAGCCACAAGCCTTTTACTTATTAGCTCTGGTAAATGTGTTGACTTCATAACATAAATAATATTTATTTGAACAATCCTAATTTAATTAAGGATACAACATGCTACTCTTTTTTTAACAATATCCTAAAAAAATATAATCGCAACCACATTATTCGCATAAAACTTTACTATAACTTTTATCGCAATTACAAGGAATGGGCAAAATATTAGTGCATTTAATGCCATCAAATCTGCATTAATCTATAGCAAGTGCACATAAAATTGGCTAAGCATTAGATTCACTGATTTCATTACAAGAAAAACTAGATAATTAATTACTAGCGCTTTCACAGGTTTATTGATCTTCTTGGATACTCAAACATGAAGGACCTGGTTATTTTATCAAAGGTCCATTTTAACAAATGGCATTCGAGCTTTAACTTATAAAACAATTATTTGAAATGCTTGCGCAATTTGGTATCTTACAGTGCATCTTAAAATTATATTAAATTGTTTTCAATCATACTATATGTTCATTGTTTTTTAATTATAGAAATTTCTATTTTATTTTAGTTATAATTACAGCCTCCCTAATTTATATCAAAGAAGCATCCTACTTTATCTAATTACTAACATAGAGCTTATGAAAAAGATTAATGACAAACTCTACTGATATTTTTTATTAACATGCACCAAGGAGTAAAGGCATAATTATCCTATTAAGTACAATTATCTGAAAGAATTTGATCATATGGAGGTTCAAATTGGGTATCACAAAAATTTAATGATGTACAGATGTTGTTTTTTAATTCAAAATTGTGATTTAACATGAATAATTGAAAATCATAATTTTTTTAATTATGAAAAGAATTCTGGATAATATATTATCGAAGGCAAGTATATCTCTTAAATTTTCTAAAGATACCTAAGCAGCTGTGTTTACTTAATCATTTGAAAAATCAATATAGGTCTCAACAATTTCAAAAGGATCTTCACTAAAACAAAATTCTTATTAAGAATAAGCACAAATTTAAACTCTACATGTTTCTGAAGGATTTTATATTGAGGTATTGTGAATTTTAAATTGCTTGTATTTTAGTAATTTTAGAGAAAAAAATGATGTCCACATCTTTTTATTAAAGTTGGGCATCATCTACTGATTTCATTCTTCTTAACTTTGTGTTATCTA;start=86427;subtype=OVERLAPPING;support_ref=80;support_variant=1;type=ALTERNATIVE;
scaffold51_15_with_IES	MILORD	internal_eliminated_sequence	86817	86845	.	.	.	ID=MILORD.15.86817.86845;Name=MILORD.15.86817.86845;bounded_by_ta=TRUE;common_boundary=Both;end=86845;ies_id=IESPGM.PTET51.1.15.81501;ies_left_dist=0;ies_min_dist=0;ies_right_dist=0;junction_seq=ttaattccttacaagTAgaatgagtggcatct;read_names=HWI-D00104:165:C29AHACXX:8:2306:14197:83756,HWI-D00104:165:C29AHACXX:8:1203:8156:84243;sequence=TAGAAAGCAAATGATTTTTATTAACACTA;start=86817;subtype=IES;support_ref=6;support_variant=2;type=IES;
scaffold51_15_with_IES	MILORD	internal_eliminated_sequence	87362	87406	.	.	.	ID=MILORD.15.87362.87406;Name=MILORD.15.87362.87406;bounded_by_ta=TRUE;common_boundary=Both;end=87406;ies_id=IESPGM.PTET51.1.15.82017;ies_left_dist=0;ies_min_dist=0;ies_right_dist=0;junction_seq=cgcaatttggtatctTAtgttcattgtttttt;read_names=HWI-D00104:165:C29AHACXX:8:1305:3794:95631,HWI-D00104:165:C29AHACXX:8:1301:8195:8365;sequence=TACAGTGCATCTTAAAATTATATTAAATTGTTTTCAATCATACTA;start=87362;subtype=IES;support_ref=3;support_variant=2;type=IES;
scaffold51_15_with_IES	MILORD	internal_eliminated_sequence	87427	87454	.	.	.	ID=MILORD.15.87427.87454;Name=MILORD.15.87427.87454;bounded_by_ta=TRUE;common_boundary=Both;end=87454;ies_id=IESPGM.PTET51.1.15.82037;ies_left_dist=0;ies_min_dist=0;ies_right_dist=0;junction_seq=tcattgttttttaatTAattacagcctcccta;read_names=HWI-D00104:165:C29AHACXX:8:1306:8524:66771,HWI-D00104:165:C29AHACXX:8:1301:11193:76479;sequence=TATAGAAATTTCTATTTTATTTTAGTTA;start=87427;subtype=IES;support_ref=0;support_variant=2;type=IES;
scaffold51_15_with_IES	MILORD	internal_eliminated_sequence	87669	87778	.	.	.	ID=MILORD.15.87669.87778;Name=MILORD.15.87669.87778;bounded_by_ta=TRUE;common_boundary=Both;end=87778;ies_id=IESPGM.PTET51.1.15.82251;ies_left_dist=0;ies_min_dist=0;ies_right_dist=0;junction_seq=aaaaatttaatgatgTAtctcttaaattttct;read_names=HWI-D00104:165:C29AHACXX:8:2108:9303:44794,HWI-D00104:165:C29AHACXX:8:2102:18206:24286,HWI-D00104:165:C29AHACXX:8:2201:9815:27411,HWI-D00104:165:C29AHACXX:8:2303:10696:51749,HWI-D00104:165:C29AHACXX:8:1105:2462:85199,HWI-D00104:165:C29AHACXX:8:2305:15529:41591,HWI-D00104:165:C29AHACXX:8:2306:12709:11718,HWI-D00104:165:C29AHACXX:8:2303:10691:22345,HWI-D00104:165:C29AHACXX:8:2304:3859:57184,HWI-D00104:165:C29AHACXX:8:2205:17957:72985,HWI-D00104:165:C29AHACXX:8:2102:8413:33925,HWI-D00104:165:C29AHACXX:8:2203:16257:48637,HWI-D00104:165:C29AHACXX:8:1309:8448:43531,HWI-D00104:165:C29AHACXX:8:2302:1201:99375,HWI-D00104:165:C29AHACXX:8:1106:6539:9447,HWI-D00104:165:C29AHACXX:8:2207:16452:35304,HWI-D00104:165:C29AHACXX:8:2304:5077:86585,HWI-D00104:165:C29AHACXX:8:1309:9369:14127,HWI-D00104:165:C29AHACXX:8:2303:2409:10007,HWI-D00104:165:C29AHACXX:8:2308:16733:84210,HWI-D00104:165:C29AHACXX:8:2202:17867:81389,HWI-D00104:165:C29AHACXX:8:2302:4304:95524;sequence=TACAGATGTTGTTTTTTAATTCAAAATTGTGATTTAACATGAATAATTGAAAATCATAATTTTTTTAATTATGAAAAGAATTCTGGATAATATATTATCGAAGGCAAGTA;start=87669;subtype=IES;support_ref=2;support_variant=22;type=IES;
scaffold51_15_with_IES	MILORD	internal_eliminated_sequence	87947	88187	.	.	.	ID=MILORD.15.87947.88187;Name=MILORD.15.87947.88187;bounded_by_ta=TRUE;common_boundary=Both;end=88187;ies_id=IESPGM.PTET51.1.15.82419;ies_left_dist=0;ies_min_dist=0;ies_right_dist=0;junction_seq=gattttatattgaggTAaaggtatattcataa;read_names=HWI-D00104:165:C29AHACXX:8:1107:13066:13892,HWI-D00104:165:C29AHACXX:8:1102:1788:4263,HWI-D00104:165:C29AHACXX:8:1201:17193:51557,HWI-D00104:165:C29AHACXX:8:1206:11350:39872,HWI-D00104:165:C29AHACXX:8:1306:6122:46503,HWI-D00104:165:C29AHACXX:8:2203:14907:18554,HWI-D00104:165:C29AHACXX:8:1102:3724:85135,HWI-D00104:165:C29AHACXX:8:1304:18640:77228,HWI-D00104:165:C29AHACXX:8:2205:5974:15321,HWI-D00104:165:C29AHACXX:8:1202:8639:58583;sequence=TATTGTGAATTTTAAATTGCTTGTATTTTAGTAATTTTAGAGAAAAAAATGATGTCCACATCTTTTTATTAAAGTTGGGCATCATCTACTGATTTCATTCTTCTTAACTTTGTGTTATCTATAAAATTTGATTATTCACTTTACTAAAATAATAATCGAACAATTAAAAATCAGAAAAATTATTTAGAATTATTAAATCTTTATAATATGAAAATTTAAAGAATATTATTGACTTCTACAA;start=87947;subtype=IES;support_ref=24;support_variant=10;type=IES;
scaffold51_15_with_IES	MILORD	internal_eliminated_sequence	88062	88288	.	.	.	ID=MILORD.15.88062.88288;Name=MILORD.15.88062.88288;bounded_by_ta=TRUE;common_boundary=None;end=88288;ies_id=IESPGM.PTET51.1.15.82419;ies_left_dist=-115;ies_min_dist=101;ies_right_dist=-101;junction_seq=ttcttaactttgtgtTAcaaatttgaattggc;read_names=HWI-D00104:165:C29AHACXX:8:1307:6199:95899;sequence=TATCTATAAAATTTGATTATTCACTTTACTAAAATAATAATCGAACAATTAAAAATCAGAAAAATTATTTAGAATTATTAAATCTTTATAATATGAAAATTTAAAGAATATTATTGACTTCTACAATAAAGGTATATTCATAAATTGTAAATAAAATTTATTATCTGCAGGAATAGTTTTTTTATGCCCAAGAACTGTTCACAATAATATTTGGTTTATTCCTTTAA;start=88062;subtype=OVERLAPPING;support_ref=9;support_variant=1;type=ALTERNATIVE;
scaffold51_15_with_IES	MILORD	internal_eliminated_sequence	88663	88691	.	.	.	ID=MILORD.15.88663.88691;Name=MILORD.15.88663.88691;bounded_by_ta=TRUE;common_boundary=Both;end=88691;ies_id=IESPGM.PTET51.1.15.82894;ies_left_dist=0;ies_min_dist=0;ies_right_dist=0;junction_seq=aacacatgcaactggTAttttcatacagactt;read_names=HWI-D00104:165:C29AHACXX:8:1101:7471:5715,HWI-D00104:165:C29AHACXX:8:2102:15552:80470,HWI-D00104:165:C29AHACXX:8:2108:11437:95668,HWI-D00104:165:C29AHACXX:8:1105:2176:10735,HWI-D00104:165:C29AHACXX:8:1204:1378:71646,HWI-D00104:165:C29AHACXX:8:1203:2623:68616,HWI-D00104:165:C29AHACXX:8:1106:7701:17053,HWI-D00104:165:C29AHACXX:8:2305:5525:86113,HWI-D00104:165:C29AHACXX:8:1204:13189:64316;sequence=TATATTTGATTTTATTTTTTAAGGAACTA;start=88663;subtype=IES;support_ref=6;support_variant=9;type=IES;
scaffold51_15_with_IES	MILORD	internal_eliminated_sequence	89307	89332	.	.	.	ID=MILORD.15.89307.89332;Name=MILORD.15.89307.89332;bounded_by_ta=TRUE;common_boundary=Both;end=89332;ies_id=IESPGM.PTET51.1.15.83509;ies_left_dist=0;ies_min_dist=0;ies_right_dist=0;junction_seq=gctaatatatttgcaTActgaatcggagacta;read_names=HWI-D00104:165:C29AHACXX:8:1302:12182:47835,HWI-D00104:165:C29AHACXX:8:1106:17331:92964,HWI-D00104:165:C29AHACXX:8:2204:7933:19272,HWI-D00104:165:C29AHACXX:8:2305:12829:69173,HWI-D00104:165:C29AHACXX:8:2104:6737:61444,HWI-D00104:165:C29AHACXX:8:2308:7697:16806,HWI-D00104:165:C29AHACXX:8:1202:15759:5207,HWI-D00104:165:C29AHACXX:8:2303:11855:52643,HWI-D00104:165:C29AHACXX:8:1302:9783:27747,HWI-D00104:165:C29AHACXX:8:2304:4922:80227,HWI-D00104:165:C29AHACXX:8:2203:19439:10106,HWI-D00104:165:C29AHACXX:8:1201:15135:28658,HWI-D00104:165:C29AHACXX:8:1205:11718:24948,HWI-D00104:165:C29AHACXX:8:1204:9149:75352,HWI-D00104:165:C29AHACXX:8:1103:17637:62791,HWI-D00104:165:C29AHACXX:8:1201:2278:4708,HWI-D00104:165:C29AHACXX:8:1307:5847:71503,HWI-D00104:165:C29AHACXX:8:2301:13111:57463,HWI-D00104:165:C29AHACXX:8:2305:9022:15474,HWI-D00104:165:C29AHACXX:8:2104:16206:4866,HWI-D00104:165:C29AHACXX:8:2206:7204:82377,HWI-D00104:165:C29AHACXX:8:1103:13955:4076,HWI-D00104:165:C29AHACXX:8:1105:17560:3820,HWI-D00104:165:C29AHACXX:8:1204:1602:35985,HWI-D00104:165:C29AHACXX:8:1107:6936:70127,HWI-D00104:165:C29AHACXX:8:1103:16193:6038,HWI-D00104:165:C29AHACXX:8:1104:17137:13973;sequence=TATAAATCATTAAAACAAATGAATTA;start=89307;subtype=IES;support_ref=6;support_variant=27;type=IES;
scaffold51_15_with_IES	MILORD	internal_eliminated_sequence	89510	89618	.	.	.	ID=MILORD.15.89510.89618;Name=MILORD.15.89510.89618;bounded_by_ta=TRUE;common_boundary=Both;end=89618;ies_id=IESPGM.PTET51.1.15.83686;ies_left_dist=0;ies_min_dist=0;ies_right_dist=0;junction_seq=tatttcatcttaagaTAttgtggtacatttta;read_names=HWI-D00104:165:C29AHACXX:8:1102:8637:37057,HWI-D00104:165:C29AHACXX:8:1108:17059:7264,HWI-D00104:165:C29AHACXX:8:1204:9415:15571,HWI-D00104:165:C29AHACXX:8:1201:7874:57814,HWI-D00104:165:C29AHACXX:8:1103:7365:35210,HWI-D00104:165:C29AHACXX:8:2303:19526:74173,HWI-D00104:165:C29AHACXX:8:1206:15386:40898,HWI-D00104:165:C29AHACXX:8:2307:5295:68169,HWI-D00104:165:C29AHACXX:8:2203:13033:35470,HWI-D00104:165:C29AHACXX:8:1205:13344:74587,HWI-D00104:165:C29AHACXX:8:1105:4411:99845,HWI-D00104:165:C29AHACXX:8:1203:8985:12348,HWI-D00104:165:C29AHACXX:8:1107:11330:100621,HWI-D00104:165:C29AHACXX:8:1302:12070:47078,HWI-D00104:165:C29AHACXX:8:1306:4544:30263,HWI-D00104:165:C29AHACXX:8:2108:18798:20509,HWI-D00104:165:C29AHACXX:8:2305:8709:25060,HWI-D00104:165:C29AHACXX:8:1106:8305:6221,HWI-D00104:165:C29AHACXX:8:1307:11069:28034,HWI-D00104:165:C29AHACXX:8:1105:5288:92514,HWI-D00104:165:C29AHACXX:8:1306:4213:58899,HWI-D00104:165:C29AHACXX:8:2203:17340:21445,HWI-D00104:165:C29AHACXX:8:1102:12734:84851,HWI-D00104:165:C29AHACXX:8:2306:15777:40844,HWI-D00104:165:C29AHACXX:8:2207:4955:64165,HWI-D00104:165:C29AHACXX:8:1303:15617:17577,HWI-D00104:165:C29AHACXX:8:1303:16007:68266,HWI-D00104:165:C29AHACXX:8:1105:15451:85562,HWI-D00104:165:C29AHACXX:8:2204:11828:12244,HWI-D00104:165:C29AHACXX:8:1103:18961:36973,HWI-D00104:165:C29AHACXX:8:1206:12542:11235,HWI-D00104:165:C29AHACXX:8:2201:9688:61045;sequence=TACAACTCATTTAGATTTGATTAATTTTGTTATTTCTATTATCAATTAAAAATAAACATGATATTCTATCTCAATTTTCTAATAAAAATGAATAAAGTTCAATTAGGTG;start=89510;subtype=IES;support_ref=4;support_variant=32;type=IES;
scaffold51_15_with_IES	MILORD	internal_eliminated_sequence	90176	90246	.	.	.	ID=MILORD.15.90176.90246;Name=MILORD.15.90176.90246;bounded_by_ta=TRUE;common_boundary=Both;end=90246;ies_id=IESPGM.PTET51.1.15.84243;ies_left_dist=0;ies_min_dist=0;ies_right_dist=0;junction_seq=tgcaacatttggttgTAcatggttcattatag;read_names=HWI-D00104:165:C29AHACXX:8:1309:9745:63848,HWI-D00104:165:C29AHACXX:8:2303:2337:69787,HWI-D00104:165:C29AHACXX:8:1309:2479:97232,HWI-D00104:165:C29AHACXX:8:2308:11032:87765,HWI-D00104:165:C29AHACXX:8:2105:4739:85690,HWI-D00104:165:C29AHACXX:8:2102:20018:28277,HWI-D00104:165:C29AHACXX:8:1102:5507:24696,HWI-D00104:165:C29AHACXX:8:1309:4068:38374,HWI-D00104:165:C29AHACXX:8:2202:8187:8951,HWI-D00104:165:C29AHACXX:8:2101:14688:86407,HWI-D00104:165:C29AHACXX:8:1101:12297:45232,HWI-D00104:165:C29AHACXX:8:1107:8034:48123,HWI-D00104:165:C29AHACXX:8:1108:15251:12631,HWI-D00104:165:C29AHACXX:8:2204:18437:11477,HWI-D00104:165:C29AHACXX:8:1102:19476:94671,HWI-D00104:165:C29AHACXX:8:1302:4310:92817,HWI-D00104:165:C29AHACXX:8:2103:13824:26581,HWI-D00104:165:C29AHACXX:8:1304:6478:46985,HWI-D00104:165:C29AHACXX:8:1103:16941:36292,HWI-D00104:165:C29AHACXX:8:2202:17925:100441,HWI-D00104:165:C29AHACXX:8:1202:8357:74852,HWI-D00104:165:C29AHACXX:8:1104:8320:42466,HWI-D00104:165:C29AHACXX:8:1301:17404:50498,HWI-D00104:165:C29AHACXX:8:2206:20845:34593,HWI-D00104:165:C29AHACXX:8:1108:14558:28738,HWI-D00104:165:C29AHACXX:8:2209:14658:56935,HWI-D00104:165:C29AHACXX:8:1304:11732:2372,HWI-D00104:165:C29AHACXX:8:1201:1692:10446,HWI-D00104:165:C29AHACXX:8:2307:17114:88376,HWI-D00104:165:C29AHACXX:8:2203:5403:61045,HWI-D00104:165:C29AHACXX:8:1306:9995:48194,HWI-D00104:165:C29AHACXX:8:1107:6069:6655,HWI-D00104:165:C29AHACXX:8:1107:3928:23839,HWI-D00104:165:C29AHACXX:8:1201:10096:17308,HWI-D00104:165:C29AHACXX:8:1107:18223:59908,HWI-D00104:165:C29AHACXX:8:1102:1603:60032,HWI-D00104:165:C29AHACXX:8:1201:2004:57500,HWI-D00104:165:C29AHACXX:8:1201:18051:46754,HWI-D00104:165:C29AHACXX:8:2307:10712:5487,HWI-D00104:165:C29AHACXX:8:2105:16242:56025,HWI-D00104:165:C29AHACXX:8:1306:15083:36202,HWI-D00104:165:C29AHACXX:8:2103:2943:29670;sequence=TATTGAAGAGATATTACAAGTAATTATGATTAATTTAAATTAAATTTTTCAGTTTAAAGATCCTTCAATAA;start=90176;subtype=IES;support_ref=6;support_variant=42;type=IES;
scaffold51_15_with_IES	MILORD	internal_eliminated_sequence	90609	90634	.	.	.	ID=MILORD.15.90609.90634;Name=MILORD.15.90609.90634;bounded_by_ta=TRUE;common_boundary=Both;end=90634;ies_id=IESPGM.PTET51.1.15.84605;ies_left_dist=0;ies_min_dist=0;ies_right_dist=0;junction_seq=tgtactttatcataaTAacatttatcaacaga;read_names=HWI-D00104:165:C29AHACXX:8:1102:13997:88061,HWI-D00104:165:C29AHACXX:8:2108:13639:12402,HWI-D00104:165:C29AHACXX:8:2105:17577:7545,HWI-D00104:165:C29AHACXX:8:2209:12916:45027,HWI-D00104:165:C29AHACXX:8:2206:12589:43176,HWI-D00104:165:C29AHACXX:8:2308:19272:96446,HWI-D00104:165:C29AHACXX:8:1307:9548:90896,HWI-D00104:165:C29AHACXX:8:1304:3242:10802,HWI-D00104:165:C29AHACXX:8:2105:7031:8365,HWI-D00104:165:C29AHACXX:8:2103:18321:55230,HWI-D00104:165:C29AHACXX:8:2307:2214:75394,HWI-D00104:165:C29AHACXX:8:1204:18226:44542,HWI-D00104:165:C29AHACXX:8:2108:3268:84224,HWI-D00104:165:C29AHACXX:8:2302:12738:79495,HWI-D00104:165:C29AHACXX:8:1206:19236:58111,HWI-D00104:165:C29AHACXX:8:1102:5015:89585,HWI-D00104:165:C29AHACXX:8:2304:17426:16351,HWI-D00104:165:C29AHACXX:8:1104:9112:50908,HWI-D00104:165:C29AHACXX:8:1203:10704:71857,HWI-D00104:165:C29AHACXX:8:2301:9338:29272,HWI-D00104:165:C29AHACXX:8:2104:9011:48926,HWI-D00104:165:C29AHACXX:8:1102:11026:92868,HWI-D00104:165:C29AHACXX:8:1301:20297:45895,HWI-D00104:165:C29AHACXX:8:2204:16201:55341,HWI-D00104:165:C29AHACXX:8:1303:4723:100847,HWI-D00104:165:C29AHACXX:8:2304:13267:44974,HWI-D00104:165:C29AHACXX:8:1307:10165:98966,HWI-D00104:165:C29AHACXX:8:2308:7424:20624,HWI-D00104:165:C29AHACXX:8:2306:3042:15969,HWI-D00104:165:C29AHACXX:8:2209:1738:18787,HWI-D00104:165:C29AHACXX:8:2104:5355:70677,HWI-D00104:165:C29AHACXX:8:2105:17407:35466,HWI-D00104:165:C29AHACXX:8:2207:3609:53705,HWI-D00104:165:C29AHACXX:8:1106:5053:17421,HWI-D00104:165:C29AHACXX:8:1203:2821:51735,HWI-D00104:165:C29AHACXX:8:2301:10826:32461;sequence=TATAATCCAGCACATTATTCTATCTA;start=90609;subtype=IES;support_ref=3;support_variant=36;type=IES;
scaffold51_15_with_IES	MILORD	internal_eliminated_sequence	92530	92556	.	.	.	ID=MILORD.15.92530.92556;Name=MILORD.15.92530.92556;bounded_by_ta=TRUE;common_boundary=Both;end=92556;ies_id=IESPGM.PTET51.1.15.86456;ies_left_dist=0;ies_min_dist=0;ies_right_dist=0;junction_seq=gtagaggagtttggaTAataattacaattatt;read_names=HWI-D00104:165:C29AHACXX:8:2108:11167:3011,HWI-D00104:165:C29AHACXX:8:1303:6287:84181,HWI-D00104:165:C29AHACXX:8:2305:5029:8478,HWI-D00104:165:C29AHACXX:8:1101:6623:11853,HWI-D00104:165:C29AHACXX:8:2201:12457:24806,HWI-D00104:165:C29AHACXX:8:1104:20507:80736,HWI-D00104:165:C29AHACXX:8:1304:16478:73523,HWI-D00104:165:C29AHACXX:8:2201:16163:4603,HWI-D00104:165:C29AHACXX:8:2203:5844:43316,HWI-D00104:165:C29AHACXX:8:2301:9287:62723,HWI-D00104:165:C29AHACXX:8:1206:20019:94734,HWI-D00104:165:C29AHACXX:8:1302:15963:100148,HWI-D00104:165:C29AHACXX:8:1107:12410:42181,HWI-D00104:165:C29AHACXX:8:1206:9647:69318,HWI-D00104:165:C29AHACXX:8:1104:16358:95309,HWI-D00104:165:C29AHACXX:8:2303:19018:32763,HWI-D00104:165:C29AHACXX:8:1302:19409:4582,HWI-D00104:165:C29AHACXX:8:1104:3558:77385,HWI-D00104:165:C29AHACXX:8:1105:7171:66871,HWI-D00104:165:C29AHACXX:8:1104:12509:65419,HWI-D00104:165:C29AHACXX:8:2207:3958:78599,HWI-D00104:165:C29AHACXX:8:1105:7837:84768,HWI-D00104:165:C29AHACXX:8:1202:8367:69445,HWI-D00104:165:C29AHACXX:8:2206:3875:73964,HWI-D00104:165:C29AHACXX:8:1104:12429:36165,HWI-D00104:165:C29AHACXX:8:2101:5651:58751,HWI-D00104:165:C29AHACXX:8:2307:9460:9663;sequence=TATAAGTAATATTTATCAATTTTTCTG;start=92530;subtype=IES;support_ref=3;support_variant=27;type=IES;
scaffold51_15_with_IES	MILORD	internal_eliminated_sequence	92783	93865	.	.	.	ID=MILORD.15.92783.93865;Name=MILORD.15.92783.93865;bounded_by_ta=TRUE;common_boundary=None;end=93865;ies_id=IESPGM.PTET51.1.15.86456;ies_left_dist=-253;ies_min_dist=253;ies_right_dist=-1309;junction_seq=taaggttattttactTAatcaaaaaagtacat;read_names=HWI-D00104:165:C29AHACXX:8:2306:17043:51399;sequence=TATTTTTGTAAGTGCCTTTTTTTATTAATTTTATATTTTTCTACATAAATATTTTTTAATTATTTTCTAATTAAAATCTGTGTTCCAATCAACTTAAATAAACCTTCAATTAAGAATTAAAATTTCTATTATTTTCTTAAAAATTATGAGTTTTATAAAGAAAAAAGTAAATATTAATTTTTTATATTTGGAGCAGGGTTTATACGAAAGGTTTTTTAAAGCAACTTTAGGAAATTATGTGAGAAGAAAATATTTTCTTATTACTTACCCTGAGTGATATTCCATGAATCCATCTTTTCATTATGCATTAAAAATGCTAATCCTTTTCTTTAATAAACACCTAAAAACAACTATTTACTTTTGTAATGCAATGCACTTTTCCATAACTATTTAAAATCTTTCGAAGAAGATTTTAATATTTTTTCAAACATTTGGCAAACGATAATTGTATTTTGATACTATAATCATTGCTAATTAATTTACTTTAAATTATATAGACAATTTATTTATGATAAAAATAATAATAAATTTGTTGATTTAGATATGCTTCTTTCAAAAAAAAAAAATATTAAAGGGGAATATATTATGAATATATAATTTGATATGTAATTTTTTTATAATATTGATAAAACTATATATGTGAATTTTATAAAAGGATGAGAAAATTAAAAATATTAATTGTTTTATCATAAGTATTATTCTCAATATAAAATTTGAATTTTATTTCTACTTAAACCCCATTTCGAGATAGCCCTTAAACTTAATTCATTCTGATAGGTTTCGTTTGGAGATTTAGAAAGTAGTAATTTTAGTACACTCAAATTTTTTTAATATTTTTGCAATTTTAACATTTTCTCCTAAAAGAATGAAGTAACTTTCGTTCTTAAATTGCTGAAAGTAATCAATAGACAAGTCCTAATATCGAAGGTTGCACAAGTTTTTTGGCCTTTAATAATATGAATCAACATAAAATAGAAGTAAATTATTTCATAAACAATTGTTGAATTAACTTTGTAAAATATTTAAAATAAATGAGATTTTAAATATAGAAATTAATTTAATAAAAGATTTTAATTATTAAAA;start=92783;subtype=MAC;support_ref=66;support_variant=1;type=CRYPTIC;
scaffold51_15_with_IES	MILORD	internal_eliminated_sequence	92832	93801	.	.	.	ID=MILORD.15.92832.93801;Name=MILORD.15.92832.93801;bounded_by_ta=TRUE;common_boundary=None;end=93801;ies_id=IESPGM.PTET51.1.15.86456;ies_left_dist=-302;ies_min_dist=302;ies_right_dist=-1245;junction_seq=atttttctacataaaTAtttaaaataaatgag;read_names=HWI-D00104:165:C29AHACXX:8:1206:18103:30931;sequence=TATTTTTTAATTATTTTCTAATTAAAATCTGTGTTCCAATCAACTTAAATAAACCTTCAATTAAGAATTAAAATTTCTATTATTTTCTTAAAAATTATGAGTTTTATAAAGAAAAAAGTAAATATTAATTTTTTATATTTGGAGCAGGGTTTATACGAAAGGTTTTTTAAAGCAACTTTAGGAAATTATGTGAGAAGAAAATATTTTCTTATTACTTACCCTGAGTGATATTCCATGAATCCATCTTTTCATTATGCATTAAAAATGCTAATCCTTTTCTTTAATAAACACCTAAAAACAACTATTTACTTTTGTAATGCAATGCACTTTTCCATAACTATTTAAAATCTTTCGAAGAAGATTTTAATATTTTTTCAAACATTTGGCAAACGATAATTGTATTTTGATACTATAATCATTGCTAATTAATTTACTTTAAATTATATAGACAATTTATTTATGATAAAAATAATAATAAATTTGTTGATTTAGATATGCTTCTTTCAAAAAAAAAAAATATTAAAGGGGAATATATTATGAATATATAATTTGATATGTAATTTTTTTATAATATTGATAAAACTATATATGTGAATTTTATAAAAGGATGAGAAAATTAAAAATATTAATTGTTTTATCATAAGTATTATTCTCAATATAAAATTTGAATTTTATTTCTACTTAAACCCCATTTCGAGATAGCCCTTAAACTTAATTCATTCTGATAGGTTTCGTTTGGAGATTTAGAAAGTAGTAATTTTAGTACACTCAAATTTTTTTAATATTTTTGCAATTTTAACATTTTCTCCTAAAAGAATGAAGTAACTTTCGTTCTTAAATTGCTGAAAGTAATCAATAGACAAGTCCTAATATCGAAGGTTGCACAAGTTTTTTGGCCTTTAATAATATGAATCAACATAAAATAGAAGTAAATTATTTCATAAACAATTGTTGAATTAACTTTGTAAAA;start=92832;subtype=MAC;support_ref=43;support_variant=1;type=CRYPTIC;
scaffold51_15_with_IES	MILORD	internal_eliminated_sequence	93290	96086	.	.	.	ID=MILORD.15.93290.96086;Name=MILORD.15.93290.96086;bounded_by_ta=TRUE;common_boundary=None;end=96086;ies_id=IESPGM.PTET51.1.15.87224;ies_left_dist=35;ies_min_dist=35;ies_right_dist=1973;junction_seq=tatagacaatttattTAtattcatatattttt;read_names=HWI-D00104:165:C29AHACXX:8:2308:15694:75251;sequence=TATGATAAAAATAATAATAAATTTGTTGATTTAGATATGCTTCTTTCAAAAAAAAAAAATATTAAAGGGGAATATATTATGAATATATAATTTGATATGTAATTTTTTTATAATATTGATAAAACTATATATGTGAATTTTATAAAAGGATGAGAAAATTAAAAATATTAATTGTTTTATCATAAGTATTATTCTCAATATAAAATTTGAATTTTATTTCTACTTAAACCCCATTTCGAGATAGCCCTTAAACTTAATTCATTCTGATAGGTTTCGTTTGGAGATTTAGAAAGTAGTAATTTTAGTACACTCAAATTTTTTTAATATTTTTGCAATTTTAACATTTTCTCCTAAAAGAATGAAGTAACTTTCGTTCTTAAATTGCTGAAAGTAATCAATAGACAAGTCCTAATATCGAAGGTTGCACAAGTTTTTTGGCCTTTAATAATATGAATCAACATAAAATAGAAGTAAATTATTTCATAAACAATTGTTGAATTAACTTTGTAAAATATTTAAAATAAATGAGATTTTAAATATAGAAATTAATTTAATAAAAGATTTTAATTATTAAAATAATCAAAAAAGTACATAAATAAATCAGCATTATTTTTACTAAATTAATATTCTTTACTATAAATGGAGAATTTATGAGTATAAGAAGACTTTTTGAAATTAGCAATAGAACGGCCTTTTAATTTGGTTCATAAATATATAAATCATCTCTTCCCCACCATTTATAATTTAGATTAAGCATTAATTTTGGCAACTTCACGAATTAAACAAAATATTATGTATAAAATAGTAAAAGATCCATAACCTTCAAAATTCCTATATCTACATTATCCCTTTTTTGTCCATTAAACAACTAAATTTTCTATCAAGGCTATTTTAAGGTCTGAATTTAATTTTCGATGCATCAATTGAAGAATTCTACTCAAATAATTCTTCCAACTAAAAAATTTCTTTTCTATCTATACCTCACTCGCCCTTTTCATTTTTATACTATCCTTAATTAATATCTTCTAAATGAAAACCAGGTTTTGTAATATTATTTGAAGAAGCTAATTAAATCTTAAATCTTACATCTTTAGTAATTCACATCCATAAATACTTTATATACATTAAGATTGCATTCAATTATTTTTTTATTGCTCCACACTCTAGATATTTCAATTGCTGCTACTACTAAGAAATGATCAGAACTTTCATCATATATTGATTGAAGACTAGACATTATTCAAGGTTAACACAATAAATGAAGCTAAAGAATAGATTGCATTTCTTAATTCATTAATTATAGGCCTATAATTTTGGCCATGAAATTTGGAGGTAAACTTCTACCAGCCTCTTGGATGTTAAATAGTTTTGCCTATGTTACAAAGGTTGTCTCTACTCCAAAGGGTTCATAAATTTTCTCGAATTTTTCCAAGTCATGAGTTAATTCAAATTACTAATAATAATATTAATGAGTCTAAGTTAATTTAATATGAATCAGCAGGACTAGTAAAATGAGGAATAGCCTTTCTGCCGTGGTCAATGTTTCTCAAAGGTGTTTCCTCAATAGTCAATCCTCAATCATTTCAGAGTCTCTCTGACTTGGTCCTAACGATTGAATGTGGACCTCCTGTCTTGGCAATCTAAGTTGGTCAGACTTCAAGGGCACAATTCTGGCAAATGGTTTACAGAAAAGCAATTTGGAGAAGCATCTAGAACTTACTTACTGTGGTCCTGGTACATGTGAGTTCTATATGATCGAATGTTTTTTTAGAGCCTTATACATTGATCACATAGCAAAGCTGTGTTGGAGAAGGACTCTTGGAGTTGCTCACTGGCAATCTCTTGTCTTTCTTATTCCATTTATTATTACCAAGATTGGGCTGAGAAGTAATTGGTTGACTACTGAAGGGTTACTATAAAGTCTATAATTTTGGCTTCAACCCTTGTGCATCCCTAATCTTATCAATTTATCTCTTCTTTTTATTTGTGTACTGAATTTATACTTTGATTATTAGTCATAATTCCTGCGTACCTTTTTAGAAGTTCTGAATTCCTATTTTTTCCCCTAGTCTCATACAAAAACAAAAGTTACTTAGATGACCAGGTATTTAGGCCTATTTTAGATAAATACCTCTTGATAGTGTGGAGGATGTTCTTTATCCTTTTGCCCGCACCAAACTCAAAGATATTTTGTTCCTTAAACTCACATAGATCATCCAGGATGTTGTAGAAGGTATTGAATAAACCCTAGAAGATCGGCCAGCCATTAACTGGGTATTGAGGTAGAAAATTGCTGAGAGAGAAAATCTTTTCTTCTTATGCTTCCCCTCATAAGCCCAGCAGATAAGTTAGGATTGTGAATTAGTCTAGATGCTCCAACCACAATCTAAACCTATTTAGCAATAGTTTAATTGATTGGAGACTAAGCAATAAAGTCAGCTTTGAAAAAGTGCTAGCATTATTTGAAATTCTTCTGATATGAGTAATAAAGCAGTTTGGCAACGTAGAAGATATGAACAAAAGATATAGAGCGCAATAGAAGCAGGTAAGTTCACCTAGGAGGAATAAGAGTGATCGTAAGATGAAAATTAATTTGAAGTAAATGAAGATAACAATCAGAAGAGGACAATGTGATTAAGGAAAGAAAGCCTAATCTCTTTTGCAAAATTAAAGGGCTGTTATATGATGGGATTATTCATTTAGTATTATTTTTATATATTCATTCCAGAGGGAAAGGAAAAAAGCAAATTAATCAAATCAAAATTTTCCATCATGATTTTTTAAACCATGATAGTTT;start=93290;subtype=OVERLAPPING;support_ref=30;support_variant=1;type=ALTERNATIVE;
scaffold51_15_with_IES	MILORD	internal_eliminated_sequence	93325	94029	.	.	.	ID=MILORD.15.93325.94029;Name=MILORD.15.93325.94029;bounded_by_ta=TRUE;common_boundary=LEFT;end=94029;ies_id=IESPGM.PTET51.1.15.87224;ies_left_dist=0;ies_min_dist=0;ies_right_dist=4030;junction_seq=atttgttgatttagaTAatttagattaagcat;read_names=HWI-D00104:165:C29AHACXX:8:2209:18770:83305,HWI-D00104:165:C29AHACXX:8:2207:3375:79094,HWI-D00104:165:C29AHACXX:8:2102:11588:59322,HWI-D00104:165:C29AHACXX:8:2205:6523:88614;sequence=TATGCTTCTTTCAAAAAAAAAAAATATTAAAGGGGAATATATTATGAATATATAATTTGATATGTAATTTTTTTATAATATTGATAAAACTATATATGTGAATTTTATAAAAGGATGAGAAAATTAAAAATATTAATTGTTTTATCATAAGTATTATTCTCAATATAAAATTTGAATTTTATTTCTACTTAAACCCCATTTCGAGATAGCCCTTAAACTTAATTCATTCTGATAGGTTTCGTTTGGAGATTTAGAAAGTAGTAATTTTAGTACACTCAAATTTTTTTAATATTTTTGCAATTTTAACATTTTCTCCTAAAAGAATGAAGTAACTTTCGTTCTTAAATTGCTGAAAGTAATCAATAGACAAGTCCTAATATCGAAGGTTGCACAAGTTTTTTGGCCTTTAATAATATGAATCAACATAAAATAGAAGTAAATTATTTCATAAACAATTGTTGAATTAACTTTGTAAAATATTTAAAATAAATGAGATTTTAAATATAGAAATTAATTTAATAAAAGATTTTAATTATTAAAATAATCAAAAAAGTACATAAATAAATCAGCATTATTTTTACTAAATTAATATTCTTTACTATAAATGGAGAATTTATGAGTATAAGAAGACTTTTTGAAATTAGCAATAGAACGGCCTTTTAATTTGGTTCATAAATATATAAATCATCTCTTCCCCACCATTTA;start=93325;subtype=PARTIAL_INTERNAL;support_ref=24;support_variant=4;type=ALTERNATIVE;
scaffold51_15_with_IES	MILORD	internal_eliminated_sequence	93325	94266	.	.	.	ID=MILORD.15.93325.94266;Name=MILORD.15.93325.94266;bounded_by_ta=TRUE;common_boundary=LEFT;end=94266;ies_id=IESPGM.PTET51.1.15.87224;ies_left_dist=0;ies_min_dist=0;ies_right_dist=3793;junction_seq=atttgttgatttagaTAcctcactcgcccttt;read_names=HWI-D00104:165:C29AHACXX:8:2105:10099:38354,HWI-D00104:165:C29AHACXX:8:1206:4746:16926;sequence=TATGCTTCTTTCAAAAAAAAAAAATATTAAAGGGGAATATATTATGAATATATAATTTGATATGTAATTTTTTTATAATATTGATAAAACTATATATGTGAATTTTATAAAAGGATGAGAAAATTAAAAATATTAATTGTTTTATCATAAGTATTATTCTCAATATAAAATTTGAATTTTATTTCTACTTAAACCCCATTTCGAGATAGCCCTTAAACTTAATTCATTCTGATAGGTTTCGTTTGGAGATTTAGAAAGTAGTAATTTTAGTACACTCAAATTTTTTTAATATTTTTGCAATTTTAACATTTTCTCCTAAAAGAATGAAGTAACTTTCGTTCTTAAATTGCTGAAAGTAATCAATAGACAAGTCCTAATATCGAAGGTTGCACAAGTTTTTTGGCCTTTAATAATATGAATCAACATAAAATAGAAGTAAATTATTTCATAAACAATTGTTGAATTAACTTTGTAAAATATTTAAAATAAATGAGATTTTAAATATAGAAATTAATTTAATAAAAGATTTTAATTATTAAAATAATCAAAAAAGTACATAAATAAATCAGCATTATTTTTACTAAATTAATATTCTTTACTATAAATGGAGAATTTATGAGTATAAGAAGACTTTTTGAAATTAGCAATAGAACGGCCTTTTAATTTGGTTCATAAATATATAAATCATCTCTTCCCCACCATTTATAATTTAGATTAAGCATTAATTTTGGCAACTTCACGAATTAAACAAAATATTATGTATAAAATAGTAAAAGATCCATAACCTTCAAAATTCCTATATCTACATTATCCCTTTTTTGTCCATTAAACAACTAAATTTTCTATCAAGGCTATTTTAAGGTCTGAATTTAATTTTCGATGCATCAATTGAAGAATTCTACTCAAATAATTCTTCCAACTAAAAAATTTCTTTTCTATCTA;start=93325;subtype=PARTIAL_INTERNAL;support_ref=12;support_variant=2;type=ALTERNATIVE;
scaffold51_15_with_IES	MILORD	internal_eliminated_sequence	93325	95067	.	.	.	ID=MILORD.15.93325.95067;Name=MILORD.15.93325.95067;bounded_by_ta=TRUE;common_boundary=LEFT;end=95067;ies_id=IESPGM.PTET51.1.15.87224;ies_left_dist=0;ies_min_dist=0;ies_right_dist=2992;junction_seq=atttgttgatttagaTAcattgatcacatagc;read_names=HWI-D00104:165:C29AHACXX:8:2306:13784:43766;sequence=TATGCTTCTTTCAAAAAAAAAAAATATTAAAGGGGAATATATTATGAATATATAATTTGATATGTAATTTTTTTATAATATTGATAAAACTATATATGTGAATTTTATAAAAGGATGAGAAAATTAAAAATATTAATTGTTTTATCATAAGTATTATTCTCAATATAAAATTTGAATTTTATTTCTACTTAAACCCCATTTCGAGATAGCCCTTAAACTTAATTCATTCTGATAGGTTTCGTTTGGAGATTTAGAAAGTAGTAATTTTAGTACACTCAAATTTTTTTAATATTTTTGCAATTTTAACATTTTCTCCTAAAAGAATGAAGTAACTTTCGTTCTTAAATTGCTGAAAGTAATCAATAGACAAGTCCTAATATCGAAGGTTGCACAAGTTTTTTGGCCTTTAATAATATGAATCAACATAAAATAGAAGTAAATTATTTCATAAACAATTGTTGAATTAACTTTGTAAAATATTTAAAATAAATGAGATTTTAAATATAGAAATTAATTTAATAAAAGATTTTAATTATTAAAATAATCAAAAAAGTACATAAATAAATCAGCATTATTTTTACTAAATTAATATTCTTTACTATAAATGGAGAATTTATGAGTATAAGAAGACTTTTTGAAATTAGCAATAGAACGGCCTTTTAATTTGGTTCATAAATATATAAATCATCTCTTCCCCACCATTTATAATTTAGATTAAGCATTAATTTTGGCAACTTCACGAATTAAACAAAATATTATGTATAAAATAGTAAAAGATCCATAACCTTCAAAATTCCTATATCTACATTATCCCTTTTTTGTCCATTAAACAACTAAATTTTCTATCAAGGCTATTTTAAGGTCTGAATTTAATTTTCGATGCATCAATTGAAGAATTCTACTCAAATAATTCTTCCAACTAAAAAATTTCTTTTCTATCTATACCTCACTCGCCCTTTTCATTTTTATACTATCCTTAATTAATATCTTCTAAATGAAAACCAGGTTTTGTAATATTATTTGAAGAAGCTAATTAAATCTTAAATCTTACATCTTTAGTAATTCACATCCATAAATACTTTATATACATTAAGATTGCATTCAATTATTTTTTTATTGCTCCACACTCTAGATATTTCAATTGCTGCTACTACTAAGAAATGATCAGAACTTTCATCATATATTGATTGAAGACTAGACATTATTCAAGGTTAACACAATAAATGAAGCTAAAGAATAGATTGCATTTCTTAATTCATTAATTATAGGCCTATAATTTTGGCCATGAAATTTGGAGGTAAACTTCTACCAGCCTCTTGGATGTTAAATAGTTTTGCCTATGTTACAAAGGTTGTCTCTACTCCAAAGGGTTCATAAATTTTCTCGAATTTTTCCAAGTCATGAGTTAATTCAAATTACTAATAATAATATTAATGAGTCTAAGTTAATTTAATATGAATCAGCAGGACTAGTAAAATGAGGAATAGCCTTTCTGCCGTGGTCAATGTTTCTCAAAGGTGTTTCCTCAATAGTCAATCCTCAATCATTTCAGAGTCTCTCTGACTTGGTCCTAACGATTGAATGTGGACCTCCTGTCTTGGCAATCTAAGTTGGTCAGACTTCAAGGGCACAATTCTGGCAAATGGTTTACAGAAAAGCAATTTGGAGAAGCATCTAGAACTTACTTACTGTGGTCCTGGTACATGTGAGTTCTATATGATCGAATGTTTTTTTAGAGCCTTA;start=93325;subtype=PARTIAL_INTERNAL;support_ref=12;support_variant=1;type=ALTERNATIVE;
scaffold51_15_with_IES	MILORD	internal_eliminated_sequence	93325	98059	.	.	.	ID=MILORD.15.93325.98059;Name=MILORD.15.93325.98059;bounded_by_ta=TRUE;common_boundary=Both;end=98059;ies_id=IESPGM.PTET51.1.15.87224;ies_left_dist=0;ies_min_dist=0;ies_right_dist=0;junction_seq=atttgttgatttagaTAactattttaaattct;read_names=HWI-D00104:165:C29AHACXX:8:2303:17675:19352;sequence=TATGCTTCTTTCAAAAAAAAAAAATATTAAAGGGGAATATATTATGAATATATAATTTGATATGTAATTTTTTTATAATATTGATAAAACTATATATGTGAATTTTATAAAAGGATGAGAAAATTAAAAATATTAATTGTTTTATCATAAGTATTATTCTCAATATAAAATTTGAATTTTATTTCTACTTAAACCCCATTTCGAGATAGCCCTTAAACTTAATTCATTCTGATAGGTTTCGTTTGGAGATTTAGAAAGTAGTAATTTTAGTACACTCAAATTTTTTTAATATTTTTGCAATTTTAACATTTTCTCCTAAAAGAATGAAGTAACTTTCGTTCTTAAATTGCTGAAAGTAATCAATAGACAAGTCCTAATATCGAAGGTTGCACAAGTTTTTTGGCCTTTAATAATATGAATCAACATAAAATAGAAGTAAATTATTTCATAAACAATTGTTGAATTAACTTTGTAAAATATTTAAAATAAATGAGATTTTAAATATAGAAATTAATTTAATAAAAGATTTTAATTATTAAAATAATCAAAAAAGTACATAAATAAATCAGCATTATTTTTACTAAATTAATATTCTTTACTATAAATGGAGAATTTATGAGTATAAGAAGACTTTTTGAAATTAGCAATAGAACGGCCTTTTAATTTGGTTCATAAATATATAAATCATCTCTTCCCCACCATTTATAATTTAGATTAAGCATTAATTTTGGCAACTTCACGAATTAAACAAAATATTATGTATAAAATAGTAAAAGATCCATAACCTTCAAAATTCCTATATCTACATTATCCCTTTTTTGTCCATTAAACAACTAAATTTTCTATCAAGGCTATTTTAAGGTCTGAATTTAATTTTCGATGCATCAATTGAAGAATTCTACTCAAATAATTCTTCCAACTAAAAAATTTCTTTTCTATCTATACCTCACTCGCCCTTTTCATTTTTATACTATCCTTAATTAATATCTTCTAAATGAAAACCAGGTTTTGTAATATTATTTGAAGAAGCTAATTAAATCTTAAATCTTACATCTTTAGTAATTCACATCCATAAATACTTTATATACATTAAGATTGCATTCAATTATTTTTTTATTGCTCCACACTCTAGATATTTCAATTGCTGCTACTACTAAGAAATGATCAGAACTTTCATCATATATTGATTGAAGACTAGACATTATTCAAGGTTAACACAATAAATGAAGCTAAAGAATAGATTGCATTTCTTAATTCATTAATTATAGGCCTATAATTTTGGCCATGAAATTTGGAGGTAAACTTCTACCAGCCTCTTGGATGTTAAATAGTTTTGCCTATGTTACAAAGGTTGTCTCTACTCCAAAGGGTTCATAAATTTTCTCGAATTTTTCCAAGTCATGAGTTAATTCAAATTACTAATAATAATATTAATGAGTCTAAGTTAATTTAATATGAATCAGCAGGACTAGTAAAATGAGGAATAGCCTTTCTGCCGTGGTCAATGTTTCTCAAAGGTGTTTCCTCAATAGTCAATCCTCAATCATTTCAGAGTCTCTCTGACTTGGTCCTAACGATTGAATGTGGACCTCCTGTCTTGGCAATCTAAGTTGGTCAGACTTCAAGGGCACAATTCTGGCAAATGGTTTACAGAAAAGCAATTTGGAGAAGCATCTAGAACTTACTTACTGTGGTCCTGGTACATGTGAGTTCTATATGATCGAATGTTTTTTTAGAGCCTTATACATTGATCACATAGCAAAGCTGTGTTGGAGAAGGACTCTTGGAGTTGCTCACTGGCAATCTCTTGTCTTTCTTATTCCATTTATTATTACCAAGATTGGGCTGAGAAGTAATTGGTTGACTACTGAAGGGTTACTATAAAGTCTATAATTTTGGCTTCAACCCTTGTGCATCCCTAATCTTATCAATTTATCTCTTCTTTTTATTTGTGTACTGAATTTATACTTTGATTATTAGTCATAATTCCTGCGTACCTTTTTAGAAGTTCTGAATTCCTATTTTTTCCCCTAGTCTCATACAAAAACAAAAGTTACTTAGATGACCAGGTATTTAGGCCTATTTTAGATAAATACCTCTTGATAGTGTGGAGGATGTTCTTTATCCTTTTGCCCGCACCAAACTCAAAGATATTTTGTTCCTTAAACTCACATAGATCATCCAGGATGTTGTAGAAGGTATTGAATAAACCCTAGAAGATCGGCCAGCCATTAACTGGGTATTGAGGTAGAAAATTGCTGAGAGAGAAAATCTTTTCTTCTTATGCTTCCCCTCATAAGCCCAGCAGATAAGTTAGGATTGTGAATTAGTCTAGATGCTCCAACCACAATCTAAACCTATTTAGCAATAGTTTAATTGATTGGAGACTAAGCAATAAAGTCAGCTTTGAAAAAGTGCTAGCATTATTTGAAATTCTTCTGATATGAGTAATAAAGCAGTTTGGCAACGTAGAAGATATGAACAAAAGATATAGAGCGCAATAGAAGCAGGTAAGTTCACCTAGGAGGAATAAGAGTGATCGTAAGATGAAAATTAATTTGAAGTAAATGAAGATAACAATCAGAAGAGGACAATGTGATTAAGGAAAGAAAGCCTAATCTCTTTTGCAAAATTAAAGGGCTGTTATATGATGGGATTATTCATTTAGTATTATTTTTATATATTCATTCCAGAGGGAAAGGAAAAAAGCAAATTAATCAAATCAAAATTTTCCATCATGATTTTTTAAACCATGATAGTTTTATATTCATATATTTTTTTTCACCTTAGCAATTTTCCTTTAATATCTCTCATAAACAAAAATGCCAAAAAACATTCTTTTGAGATTACACATGGTCATAAAAATGTTTTGTCATTGTAAGGGTCCCATGATTTTCATAAAAGTTTTATTAATTGCGAATATGTTTCTAATCTGATCGGTATGTTAGACTTCTTTCGATTTCATAAGCATCCGAACTATTTCATTAGGAGTCTTTTCACACAAAGTGAGCTTTATCATCTTGAAATTCCAAGTTTCAAGGCTTGGTTGCTAATCTTTTGTCTCTACCTTCAGTTTTTTAAAGTTAACTTTCAATTGTCCTTTGCTGCTTATGTTAATTCCCAGATATACACACATTCTCTGCAATTTAAAGCCATGATTCTAAGGGTCTTTCAGTTTTGGTGATTTTTAATTAAGAATACTGTTGATTTCTTTTTGTTGATTTAAAGGATCTATTCCTGAGCTATTGCCTCAAATCTTTCTAGTAAAGCATTGATTCTTTTAAGCTTTGCTAAAATCCAGATTCTGGATCTTCTCTATTTATTCTTTAATGGAATATTGACCTTGTTTTGACATTCTAGATGTATAAATCCAAATGGTTCGCCTCTTTCTAAATCTGTACCTTGGTGGAAGTAAAAGTTGAACTTTGTAATATTCAAAAACTAATTATCAAGTTAAGAAATATCTACTCTGAAACCAAACCGATGGAGGTCAAAATGCTAAGTTAAGTTAAGTCTCAATTTTCAAAGCATTTGTGAATGCAAATAACTATTCTGCCTGATCGATCGCTTGGGCCTTTTCGCTGCGCTTAATTATAGTTTGGTGAGTCTTCTAAGATAGTTCTTCTTGTCTCTTACAAACTTATTTGAGGACTATCTTCCTTTGTAGCAATAAATTTCTCAGGCTTTTGGAGATCGACTGTTTTTTTGTTTGTTTGAAATTGCTAGGTCATTATTCTTCCCTTAGGTGTATTGGATTGGAACTACATTTAATGGCGACAGTCTTTTAGGTCTTTCGGTGATGCACAAGTCTTAAGGAAATTCCTCGATCATTTTAGATTGTATCTGATTTGGTCCAGATGTGGTACTTGTTCTGAGTCCGATCTTGAGTGCTCAAGTTGGTCAAAATTAGTAGATGGATTTGGTTTTAGGGGCACAATTCTTACATAAAGTTTCCAATTTAAGTCATGAGAAGAGCCTAATATAACTTATTATAAAGGACTTGATAAAAGTGAGTTGTAGATGATCTATCGTTCTTTTATTACTTTAGAATATAGATCAATGAAAAAGTGTTGTACGGGGAAGGCATTTTCGGTGTACTCTTATCTTTTTACTTTAATTTTCCAAATTGTTTAAGCTGAATTCCTGTATGATCTCTACTTCCCCTAGGTCTCAAATTAAATTTTATCCGTTTTGTGACTCCCTAAAGTTTTCAGATTATTTTTTTCTTTTATTTTTGCACTGTAATCATCCTATTTATTAGAAGTTAGTTTCTCGTGTATCTTTTTGGATTTTCCTAATTCCTATTCTTTTTCCTGAATCTTAAATCACGAAGAATAAAAGATTATAATTATAATATTTTATGTGATTATATGTTTATGCAATTTAATTCCTTTTTTAAATAAAGCAAATGATAGATGATCTAAGATAACTTTAAAAAATAGTTGAAACTATAAGGAATTTAAGTCTTTATGTCAAAACAAGAATTTAGTAACTTTTTTGATTATAATTTTGAAACCTTATGTTATTATGTTAAGTGTTAAAATATTTTTAGCTAATAAATTTCAAAAATAAAATTAGCATTTTTCATAGATTGCCACATTGATTTATTATTTTTTGCACTTAACTTTTATTTAATCAATATTTTAATCCGTCATAAAATAAATCAATTCTAAAATGTCAGATGAAACTAGAGATATATAATTTTGATCAAAAATTAATAATATTTCATTTAGTA;start=93325;subtype=IES;support_ref=12;support_variant=1;type=IES;
scaffold51_15_with_IES	MILORD	internal_eliminated_sequence	93325	93925	.	.	.	ID=MILORD.15.93325.93925;Name=MILORD.15.93325.93925;bounded_by_ta=TRUE;common_boundary=LEFT;end=93925;ies_id=IESPGM.PTET51.1.15.87224;ies_left_dist=0;ies_min_dist=0;ies_right_dist=4134;junction_seq=atttgttgatttagaTAaatggagaatttatg;read_names=HWI-D00104:165:C29AHACXX:8:2104:16083:25101,HWI-D00104:165:C29AHACXX:8:1204:8117:82286;sequence=TATGCTTCTTTCAAAAAAAAAAAATATTAAAGGGGAATATATTATGAATATATAATTTGATATGTAATTTTTTTATAATATTGATAAAACTATATATGTGAATTTTATAAAAGGATGAGAAAATTAAAAATATTAATTGTTTTATCATAAGTATTATTCTCAATATAAAATTTGAATTTTATTTCTACTTAAACCCCATTTCGAGATAGCCCTTAAACTTAATTCATTCTGATAGGTTTCGTTTGGAGATTTAGAAAGTAGTAATTTTAGTACACTCAAATTTTTTTAATATTTTTGCAATTTTAACATTTTCTCCTAAAAGAATGAAGTAACTTTCGTTCTTAAATTGCTGAAAGTAATCAATAGACAAGTCCTAATATCGAAGGTTGCACAAGTTTTTTGGCCTTTAATAATATGAATCAACATAAAATAGAAGTAAATTATTTCATAAACAATTGTTGAATTAACTTTGTAAAATATTTAAAATAAATGAGATTTTAAATATAGAAATTAATTTAATAAAAGATTTTAATTATTAAAATAATCAAAAAAGTACATAAATAAATCAGCATTATTTTTACTAAATTAATATTCTTTACTA;start=93325;subtype=PARTIAL_INTERNAL;support_ref=24;support_variant=2;type=ALTERNATIVE;
scaffold51_15_with_IES	MILORD	internal_eliminated_sequence	93375	93471	.	.	.	ID=MILORD.15.93375.93471;Name=MILORD.15.93375.93471;bounded_by_ta=TRUE;common_boundary=None;end=93471;ies_id=IESPGM.PTET51.1.15.87224;ies_left_dist=-50;ies_min_dist=50;ies_right_dist=4588;junction_seq=aatatattatgaataTAagtattattctcaat;read_names=HWI-D00104:165:C29AHACXX:8:1206:12458:80265;sequence=TATAATTTGATATGTAATTTTTTTATAATATTGATAAAACTATATATGTGAATTTTATAAAAGGATGAGAAAATTAAAAATATTAATTGTTTTATCA;start=93375;subtype=INTERNAL;support_ref=10;support_variant=1;type=ALTERNATIVE;
scaffold51_15_with_IES	MILORD	internal_eliminated_sequence	93385	93865	.	.	.	ID=MILORD.15.93385.93865;Name=MILORD.15.93385.93865;bounded_by_ta=TRUE;common_boundary=None;end=93865;ies_id=IESPGM.PTET51.1.15.87224;ies_left_dist=-60;ies_min_dist=60;ies_right_dist=4194;junction_seq=gaatatataatttgaTAatcaaaaaagtacat;read_names=HWI-D00104:165:C29AHACXX:8:2205:17203:37411;sequence=TATGTAATTTTTTTATAATATTGATAAAACTATATATGTGAATTTTATAAAAGGATGAGAAAATTAAAAATATTAATTGTTTTATCATAAGTATTATTCTCAATATAAAATTTGAATTTTATTTCTACTTAAACCCCATTTCGAGATAGCCCTTAAACTTAATTCATTCTGATAGGTTTCGTTTGGAGATTTAGAAAGTAGTAATTTTAGTACACTCAAATTTTTTTAATATTTTTGCAATTTTAACATTTTCTCCTAAAAGAATGAAGTAACTTTCGTTCTTAAATTGCTGAAAGTAATCAATAGACAAGTCCTAATATCGAAGGTTGCACAAGTTTTTTGGCCTTTAATAATATGAATCAACATAAAATAGAAGTAAATTATTTCATAAACAATTGTTGAATTAACTTTGTAAAATATTTAAAATAAATGAGATTTTAAATATAGAAATTAATTTAATAAAAGATTTTAATTATTAAAA;start=93385;subtype=INTERNAL;support_ref=12;support_variant=1;type=ALTERNATIVE;
scaffold51_15_with_IES	MILORD	internal_eliminated_sequence	93403	93860	.	.	.	ID=MILORD.15.93403.93860;Name=MILORD.15.93403.93860;bounded_by_ta=TRUE;common_boundary=None;end=93860;ies_id=IESPGM.PTET51.1.15.87224;ies_left_dist=-78;ies_min_dist=78;ies_right_dist=4199;junction_seq=gtaatttttttataaTAaaataatcaaaaaag;read_names=HWI-D00104:165:C29AHACXX:8:2105:14558:5715;sequence=TATTGATAAAACTATATATGTGAATTTTATAAAAGGATGAGAAAATTAAAAATATTAATTGTTTTATCATAAGTATTATTCTCAATATAAAATTTGAATTTTATTTCTACTTAAACCCCATTTCGAGATAGCCCTTAAACTTAATTCATTCTGATAGGTTTCGTTTGGAGATTTAGAAAGTAGTAATTTTAGTACACTCAAATTTTTTTAATATTTTTGCAATTTTAACATTTTCTCCTAAAAGAATGAAGTAACTTTCGTTCTTAAATTGCTGAAAGTAATCAATAGACAAGTCCTAATATCGAAGGTTGCACAAGTTTTTTGGCCTTTAATAATATGAATCAACATAAAATAGAAGTAAATTATTTCATAAACAATTGTTGAATTAACTTTGTAAAATATTTAAAATAAATGAGATTTTAAATATAGAAATTAATTTAATAAAAGATTTTAATTAT;start=93403;subtype=INTERNAL;support_ref=15;support_variant=1;type=ALTERNATIVE;
scaffold51_15_with_IES	MILORD	internal_eliminated_sequence	93595	94266	.	.	.	ID=MILORD.15.93595.94266;Name=MILORD.15.93595.94266;bounded_by_ta=TRUE;common_boundary=None;end=94266;ies_id=IESPGM.PTET51.1.15.87224;ies_left_dist=-270;ies_min_dist=270;ies_right_dist=3793;junction_seq=aagtagtaattttagTAcctcactcgcccttt;read_names=HWI-D00104:165:C29AHACXX:8:1304:7810:5246;sequence=TACACTCAAATTTTTTTAATATTTTTGCAATTTTAACATTTTCTCCTAAAAGAATGAAGTAACTTTCGTTCTTAAATTGCTGAAAGTAATCAATAGACAAGTCCTAATATCGAAGGTTGCACAAGTTTTTTGGCCTTTAATAATATGAATCAACATAAAATAGAAGTAAATTATTTCATAAACAATTGTTGAATTAACTTTGTAAAATATTTAAAATAAATGAGATTTTAAATATAGAAATTAATTTAATAAAAGATTTTAATTATTAAAATAATCAAAAAAGTACATAAATAAATCAGCATTATTTTTACTAAATTAATATTCTTTACTATAAATGGAGAATTTATGAGTATAAGAAGACTTTTTGAAATTAGCAATAGAACGGCCTTTTAATTTGGTTCATAAATATATAAATCATCTCTTCCCCACCATTTATAATTTAGATTAAGCATTAATTTTGGCAACTTCACGAATTAAACAAAATATTATGTATAAAATAGTAAAAGATCCATAACCTTCAAAATTCCTATATCTACATTATCCCTTTTTTGTCCATTAAACAACTAAATTTTCTATCAAGGCTATTTTAAGGTCTGAATTTAATTTTCGATGCATCAATTGAAGAATTCTACTCAAATAATTCTTCCAACTAAAAAATTTCTTTTCTATCTA;start=93595;subtype=INTERNAL;support_ref=12;support_variant=1;type=ALTERNATIVE;
scaffold51_15_with_IES	MILORD	internal_eliminated_sequence	97668	97693	.	.	.	ID=MILORD.15.97668.97693;Name=MILORD.15.97668.97693;bounded_by_ta=TRUE;common_boundary=None;end=97693;ies_id=IESPGM.PTET51.1.15.87224;ies_left_dist=-4343;ies_min_dist=366;ies_right_dist=366;junction_seq=cgaagaataaaagatTAtgtttatgcaattta;read_names=HWI-D00104:165:C29AHACXX:8:2302:16301:92078;sequence=TATAATTATAATATTTTATGTGATTA;start=97668;subtype=INTERNAL;support_ref=48;support_variant=1;type=ALTERNATIVE;
scaffold51_15_with_IES	MILORD	internal_eliminated_sequence	100667	100693	.	.	.	ID=MILORD.15.100667.100693;Name=MILORD.15.100667.100693;bounded_by_ta=TRUE;common_boundary=Both;end=100693;ies_id=IESPGM.PTET51.1.15.89831;ies_left_dist=0;ies_min_dist=0;ies_right_dist=0;junction_seq=cttcttaactttaaaTAattttacttcccaat;read_names=HWI-D00104:165:C29AHACXX:8:2108:3460:50312,HWI-D00104:165:C29AHACXX:8:1105:14432:56458,HWI-D00104:165:C29AHACXX:8:2308:10827:20857,HWI-D00104:165:C29AHACXX:8:1304:6754:59593;sequence=TATAATTGATTTCTGACAATTATACTA;start=100667;subtype=IES;support_ref=3;support_variant=4;type=IES;
scaffold51_15_with_IES	MILORD	internal_eliminated_sequence	100999	101024	.	.	.	ID=MILORD.15.100999.101024;Name=MILORD.15.100999.101024;bounded_by_ta=TRUE;common_boundary=Both;end=101024;ies_id=IESPGM.PTET51.1.15.90136;ies_left_dist=0;ies_min_dist=0;ies_right_dist=0;junction_seq=aactaatcattctgcTAcattaatttcttgat;read_names=HWI-D00104:165:C29AHACXX:8:2102:4028:50178,HWI-D00104:165:C29AHACXX:8:2103:1680:6797,HWI-D00104:165:C29AHACXX:8:2201:10281:6092,HWI-D00104:165:C29AHACXX:8:2308:12517:22345,HWI-D00104:165:C29AHACXX:8:2104:10873:27601,HWI-D00104:165:C29AHACXX:8:2307:14305:98070,HWI-D00104:165:C29AHACXX:8:1303:12234:5839,HWI-D00104:165:C29AHACXX:8:1108:12181:40631,HWI-D00104:165:C29AHACXX:8:2207:2388:44815,HWI-D00104:165:C29AHACXX:8:1101:4378:25780,HWI-D00104:165:C29AHACXX:8:1101:13883:95954,HWI-D00104:165:C29AHACXX:8:1204:2482:26936,HWI-D00104:165:C29AHACXX:8:2104:1945:58770,HWI-D00104:165:C29AHACXX:8:1205:10847:100961,HWI-D00104:165:C29AHACXX:8:1205:10204:99675,HWI-D00104:165:C29AHACXX:8:2305:15730:90156;sequence=TATAATGATAAACTTCATATTTTCCA;start=100999;subtype=IES;support_ref=6;support_variant=16;type=IES;
scaffold51_15_with_IES	MILORD	internal_eliminated_sequence	101431	105643	.	.	.	ID=MILORD.15.101431.105643;Name=MILORD.15.101431.105643;bounded_by_ta=TRUE;common_boundary=LEFT;end=105643;ies_id=IESPGM.PTET51.1.15.90542;ies_left_dist=0;ies_min_dist=0;ies_right_dist=-4168;junction_seq=attatataaatcagaTAtagatatacattcta;read_names=HWI-D00104:165:C29AHACXX:8:2206:12335:30534,HWI-D00104:165:C29AHACXX:8:1302:1501:69353;sequence=TATTGTAAGTAGAAAATTAAAATGTAATAATAAGAATCATAACCGTACTTCTTTACAAGATTAATCTTAAAAATCATATGCACATTCCGTATCTTTTGGTTACTGACAAAATTCCAAATTATTGACATTATTAATCTCTTTACATTTTTTGGTTCTCATTTGTATTATAGATGATATGAGAAGTATTTAGATTGAATTTATTATAGAGAAAAAAATCTTAAAAATTTACTCTAACTTTTATTCGATACATTTATTCTCCAAATATTAACAATTTTACCCAACTGTTTAAATATTTGTACAACCTATTTGATTTTGAGCTTAATCGCATTTTATTTCTTTATAATCTTGATTCGTGATTCTAACACATTTACCATTATTTATCTTGCACCCTTCTAATTTCACATTAAGACAATCTTTTAGATCAATTGCATCGTAACAATATCGGTTTTGACTTATTTCTGTTTTCTTAAAACATGATTCCTTGAAAATGCAATTAGGATTAGATTCACAAGCCTTTTGATTATAGCCTTTTTAGTTAGGATCATTATCATCACATTCAATAGTAGCGTTTTCTGGAACTTCTATGCAACTGAACGATTAAGAATCATATTAACATTTAACATCCGTTGTTTAGGCACAGAATGCACCATTGTTTATTAATTATATACTAGTGCATTTTTGATTTGAATAAGTCCTATAATCAACTCCTTCACATTTGTTATCTTTAAAGTGGCAATATTAAAATTTTGTTTTAATATTGATAAATTTTAAATTTATTAATTATTTCAATTAAAAATATCATAAATTTTATGTTTACTATCACTTCACTAATAAGAACACATCCGTATAGGTTTAAAGTATTGTCACAACTCAACCTATTAATCTATTGAATTTCTTTTATTTCAACACATGCGCCTTTGAACCATTAAAGCTTCACTATCCTTTTGGAAAGTTTTCCAGAGTCTTATTTAAATAATATAAAATTAAAAAGTTCACAAGCTTTTTCATTCAAAGAATAGATATTTGATATCACATAGTTTAAATAAGATCTATCATTACTATTATTAATTATATTATCTAGATTGTCTATATATTTATAAGGGCTATATTCTATGCAGGTTTAGCTGGCTTTATTGTAAAAGCAAGGTATATCAGTGCTTTAAGAACAAGTATAGTGTAATAGAAACATGAAATAGCTTTCTCTATGTTTAACCATAATAGGATTAGTTTAACGAGATGGATCGCATTTTTTGATTAAATCAAGATTAGTAATACTATTGCAACCTTTATTATCATCAAATTCACAAAATTGTCCATTTGTTATAATGGCTAAACATTTCTATTTATTTACATAATCTGTGCATTTTGAATATCCAAATGAGCTTTGACATTTTTTTTCATTTTAATCAAATTCACAAAGCAGATTTGGTGTGTAAAATCGACAAGCCTATAAATTAAAGCCTTTGCAGGTAATTTATTCTGTTATATCAACTGAACAAGTTTTGTTTTTATAGCTAAAAAGTCTGAATTTCTAATAATAACAAGATCATCGATACCGTCATATTAACATGGCATCTCTCCATCCATTTAACATACTTTTTTATTGACTATAGAAATTCCTGCAAAAGTTTTGCAGTTGTCACTTTTAGTAATCGGAACACATATCTTTTCGTTTATCAGAAATTTACATTTTATATTTTCAACCTAACTACAAGCATATTAATTTAAATTTTAACAGTCCTTAATAGATGATGGATTTATATATCTACATTAACGATCCTTATATTAACAATAATTTTCAACTTAGTTGATGCATGCATATAATTGAATTCATTTTATTAAGTATATTTGTTAATTCCAAATTGTGTGCAGTCAGTCAACTTTTTTTTTAAGTTACTAACCATTAAACATAACTTCTATATTTCACTATAAATTAAGCCAATTTAATCATCGAAAATGCGACACACATTCTTTGAAAATGGTGAAAACTTATTCTAAGTAACTTCATTAACAGAAGTGAATTTGAATTCGAAACAAAGGCCTTGATTAAATGTGCATATAGCATCTTAATTCAGACAAGCTAATTCATTTAAGTATGTTTAACAACCTTCATTGATATTTGAGAAGAAAATGCACTTATTATTAATGAAGGCACAAGAATTCTTGGTTTTTGATATACAAGCGTTTTTGTTTAATCCTTAAGTTCCACAATCATAAAATTACGGTTCTAAAATTTCTCTACATTTGTGGTTGTTACCCAAAATGCAACTTTTATCACTTTTTATTTAAGTATATTAAATAATTGAGTAACTAATTATACAAGTTTAAGCATTCATATGTGACACATGACTTTAGTTTTCTAAAAATTAAGTACAATTCATTTGATTATTAGAGAATTAAGCTAATTCACATCTTAATAAATTATCGGACCACACACACGGTAATTATTAGAAATTCAAGCAACCATATTTATTTAATCCATCACATTATTATGCATTCGATTCAGTTTAACATATTTAACCATTCCATTTACATGATTCAACCATAGACTACATACATGTTGATTTATTTTTATAAAACAAGCACTTCCCTTTCAATGGACTATATTTCTCACATAATTTACTCTCAGGATTAAACCAACATAAATTCATTTATTCTTTGTAACAAGCAACCTAATTTAAAGTAGAACAATCAATTTAATCTGTTGTCGAAATAGCTGAAATGGTTTTACAAGTAAATTCATATTTCTTTTAATTGCATTTTAAAGATAGAGATTTCTGCCATTAACAATAAATATTTGTGGAAAAAGAGAGGCAAGCTTCTTTATTAAGATTTTCACATTAACTTATATTTTAGGCTATAGGATAGCATTTTTAATCGATTGAATTATACTACATTGCTAAACCAGTGCATCTTACACAAGCCTATTAAGATACGGTTAACCCAATTAATTCCTTACAAGTAGAAAGCAAATGATTTTTATTAACACTATAGAATGAGTGGCATCTTCGCATTTATCTGTGAATTTACATGCTTAATCAACTAAGCCACAAGCCTTTTACTTATTAGCTCTGGTAAATGTGTTGACTTCATAACATAAATAATATTTATTTGAACAATCCTAATTTAATTAAGGATACAACACGCTACTCTTTTTTTAACAATATCCTAAAAACATATAATCGCAACCACATTATTCGCATAAAACTTTACTATAACTTTTATCGCAATTACAAGGAATGGGCAAAGTATTAGTGCATTTAATACCATAAAATCTGCATTAATCTATAGCAAGTGCACATAAAATTGGCTAAGCATTAGATTCACTGATTTCATTACAAGAAAAACTAGATAATTAATTACTAGCGCTTTCACAGGTTTATTGATCTTCTTGGATACTCAAACATGAAGGACCTGGTTATTTTATCAAAGGTCCATTTTAACAAATGGCATTCGAGCTTTAACTTGTAAAGCAATTGTTTGAAATGCTTGCGCAATGTGGCAACTTATACACAATATTTAATTATATTTAATTTTTTTTCAATCTGAACTGTATGCTCATTATTTTGTAAATATAGAAACTTCACATTATTTTAGTTATAGCGACAGCCTCCCTACTTTATATCATAATAACAGCTTTCAGAATTTAATTCTAAACAAAGAGCTTTTGAAAAAGAACTATCACAAGTTCTGATTTTATTATAAATGAGTTAACAAAAGGGACTTAGAATAGCATATACATCTCTATTACAGGTCTTGGAATAAAGTTGATCATATGGATAGTTAAATTGATTCGGACAAACCTTAGTAACTTTATAGTACTTTAAAATTAAAATAATAACCCAATTTTTGTTTCTTGTTTTAATTTTAATATTTAAAATTTATCTAATATTAAGTGTATCATCATTGAAAGTGCTAATAACATGAATTTCCTTAGTTTCAGTCCCATCATCTCTCTTTTCATCTAATTTATTGATCGTATCAGTGATTTAAAAATTCAGAATATTTTCTGCACATATGATTTATTCAGATTTTGTACATATGGTCATTTTGCAATCTTAAGAATGATCTTCAACTTAATTACTATTAATTTTATTTTATATTAAAAATAATTAATAAAATTTTACAATTTTACAAAGGTTCTAAAATTTTAATTTAAATAACAGGTTTTTATGATAATTTAATAAACATATTTTTTATATCAATCCTATAA;start=101431;subtype=PARTIAL_EXTERNAL;support_ref=0;support_variant=2;type=ALTERNATIVE;
scaffold51_15_with_IES	MILORD	internal_eliminated_sequence	101431	101475	.	.	.	ID=MILORD.15.101431.101475;Name=MILORD.15.101431.101475;bounded_by_ta=TRUE;common_boundary=Both;end=101475;ies_id=IESPGM.PTET51.1.15.90542;ies_left_dist=0;ies_min_dist=0;ies_right_dist=0;junction_seq=attatataaatcagaTActtctttacaagatt;read_names=HWI-D00104:165:C29AHACXX:8:1103:14052:4637,HWI-D00104:165:C29AHACXX:8:2108:18470:41911,HWI-D00104:165:C29AHACXX:8:1108:5092:18773,HWI-D00104:165:C29AHACXX:8:1303:8322:85723,HWI-D00104:165:C29AHACXX:8:2308:6756:61498,HWI-D00104:165:C29AHACXX:8:2104:6378:5453,HWI-D00104:165:C29AHACXX:8:2205:14972:27219,HWI-D00104:165:C29AHACXX:8:2305:17780:55130,HWI-D00104:165:C29AHACXX:8:1203:5256:28022,HWI-D00104:165:C29AHACXX:8:1102:7792:85910,HWI-D00104:165:C29AHACXX:8:2308:11519:48250,HWI-D00104:165:C29AHACXX:8:1105:9122:2518,HWI-D00104:165:C29AHACXX:8:2206:16235:44754,HWI-D00104:165:C29AHACXX:8:1102:6126:3441,HWI-D00104:165:C29AHACXX:8:1307:13007:56903,HWI-D00104:165:C29AHACXX:8:2306:4638:65591,HWI-D00104:165:C29AHACXX:8:2103:12445:81801,HWI-D00104:165:C29AHACXX:8:1102:1030:68442,HWI-D00104:165:C29AHACXX:8:1305:1540:34409,HWI-D00104:165:C29AHACXX:8:2102:12158:69162,HWI-D00104:165:C29AHACXX:8:1306:9802:74266,HWI-D00104:165:C29AHACXX:8:1108:16829:4252,HWI-D00104:165:C29AHACXX:8:2302:15216:66394,HWI-D00104:165:C29AHACXX:8:1108:11699:48648,HWI-D00104:165:C29AHACXX:8:2304:7866:6969,HWI-D00104:165:C29AHACXX:8:1206:2549:75356,HWI-D00104:165:C29AHACXX:8:1305:12576:62723,HWI-D00104:165:C29AHACXX:8:1305:8626:5143,HWI-D00104:165:C29AHACXX:8:2304:9977:45001,HWI-D00104:165:C29AHACXX:8:2102:2360:22420,HWI-D00104:165:C29AHACXX:8:2302:14279:90860;sequence=TATTGTAAGTAGAAAATTAAAATGTAATAATAAGAATCATAACCG;start=101431;subtype=IES;support_ref=0;support_variant=31;type=IES;
scaffold51_15_with_IES	MILORD	internal_eliminated_sequence	101596	101661	.	.	.	ID=MILORD.15.101596.101661;Name=MILORD.15.101596.101661;bounded_by_ta=TRUE;common_boundary=Both;end=101661;ies_id=IESPGM.PTET51.1.15.90662;ies_left_dist=0;ies_min_dist=0;ies_right_dist=0;junction_seq=ggttctcatttgtatTAacttttattcgatac;read_names=HWI-D00104:165:C29AHACXX:8:1108:17058:36842,HWI-D00104:165:C29AHACXX:8:2101:5784:29536,HWI-D00104:165:C29AHACXX:8:1204:17886:89027,HWI-D00104:165:C29AHACXX:8:1203:8698:63186,HWI-D00104:165:C29AHACXX:8:2101:10266:87715,HWI-D00104:165:C29AHACXX:8:1201:6027:27863;sequence=TATAGATGATATGAGAAGTATTTAGATTGAATTTATTATAGAGAAAAAAATCTTAAAAATTTACTC;start=101596;subtype=IES;support_ref=0;support_variant=6;type=IES;
scaffold51_15_with_IES	MILORD	internal_eliminated_sequence	101761	110638	.	.	.	ID=MILORD.15.101761.110638;Name=MILORD.15.101761.110638;bounded_by_ta=TRUE;common_boundary=None;end=110638;ies_id=IESPGM.PTET51.1.15.90662;ies_left_dist=-165;ies_min_dist=165;ies_right_dist=-8977;junction_seq=agcttaatcgcatttTAaataagtaaaaatca;read_names=HWI-D00104:165:C29AHACXX:8:1102:11492:54148;sequence=TATTTCTTTATAATCTTGATTCGTGATTCTAACACATTTACCATTATTTATCTTGCACCCTTCTAATTTCACATTAAGACAATCTTTTAGATCAATTGCATCGTAACAATATCGGTTTTGACTTATTTCTGTTTTCTTAAAACATGATTCCTTGAAAATGCAATTAGGATTAGATTCACAAGCCTTTTGATTATAGCCTTTTTAGTTAGGATCATTATCATCACATTCAATAGTAGCGTTTTCTGGAACTTCTATGCAACTGAACGATTAAGAATCATATTAACATTTAACATCCGTTGTTTAGGCACAGAATGCACCATTGTTTATTAATTATATACTAGTGCATTTTTGATTTGAATAAGTCCTATAATCAACTCCTTCACATTTGTTATCTTTAAAGTGGCAATATTAAAATTTTGTTTTAATATTGATAAATTTTAAATTTATTAATTATTTCAATTAAAAATATCATAAATTTTATGTTTACTATCACTTCACTAATAAGAACACATCCGTATAGGTTTAAAGTATTGTCACAACTCAACCTATTAATCTATTGAATTTCTTTTATTTCAACACATGCGCCTTTGAACCATTAAAGCTTCACTATCCTTTTGGAAAGTTTTCCAGAGTCTTATTTAAATAATATAAAATTAAAAAGTTCACAAGCTTTTTCATTCAAAGAATAGATATTTGATATCACATAGTTTAAATAAGATCTATCATTACTATTATTAATTATATTATCTAGATTGTCTATATATTTATAAGGGCTATATTCTATGCAGGTTTAGCTGGCTTTATTGTAAAAGCAAGGTATATCAGTGCTTTAAGAACAAGTATAGTGTAATAGAAACATGAAATAGCTTTCTCTATGTTTAACCATAATAGGATTAGTTTAACGAGATGGATCGCATTTTTTGATTAAATCAAGATTAGTAATACTATTGCAACCTTTATTATCATCAAATTCACAAAATTGTCCATTTGTTATAATGGCTAAACATTTCTATTTATTTACATAATCTGTGCATTTTGAATATCCAAATGAGCTTTGACATTTTTTTTCATTTTAATCAAATTCACAAAGCAGATTTGGTGTGTAAAATCGACAAGCCTATAAATTAAAGCCTTTGCAGGTAATTTATTCTGTTATATCAACTGAACAAGTTTTGTTTTTATAGCTAAAAAGTCTGAATTTCTAATAATAACAAGATCATCGATACCGTCATATTAACATGGCATCTCTCCATCCATTTAACATACTTTTTTATTGACTATAGAAATTCCTGCAAAAGTTTTGCAGTTGTCACTTTTAGTAATCGGAACACATATCTTTTCGTTTATCAGAAATTTACATTTTATATTTTCAACCTAACTACAAGCATATTAATTTAAATTTTAACAGTCCTTAATAGATGATGGATTTATATATCTACATTAACGATCCTTATATTAACAATAATTTTCAACTTAGTTGATGCATGCATATAATTGAATTCATTTTATTAAGTATATTTGTTAATTCCAAATTGTGTGCAGTCAGTCAACTTTTTTTTTAAGTTACTAACCATTAAACATAACTTCTATATTTCACTATAAATTAAGCCAATTTAATCATCGAAAATGCGACACACATTCTTTGAAAATGGTGAAAACTTATTCTAAGTAACTTCATTAACAGAAGTGAATTTGAATTCGAAACAAAGGCCTTGATTAAATGTGCATATAGCATCTTAATTCAGACAAGCTAATTCATTTAAGTATGTTTAACAACCTTCATTGATATTTGAGAAGAAAATGCACTTATTATTAATGAAGGCACAAGAATTCTTGGTTTTTGATATACAAGCGTTTTTGTTTAATCCTTAAGTTCCACAATCATAAAATTACGGTTCTAAAATTTCTCTACATTTGTGGTTGTTACCCAAAATGCAACTTTTATCACTTTTTATTTAAGTATATTAAATAATTGAGTAACTAATTATACAAGTTTAAGCATTCATATGTGACACATGACTTTAGTTTTCTAAAAATTAAGTACAATTCATTTGATTATTAGAGAATTAAGCTAATTCACATCTTAATAAATTATCGGACCACACACACGGTAATTATTAGAAATTCAAGCAACCATATTTATTTAATCCATCACATTATTATGCATTCGATTCAGTTTAACATATTTAACCATTCCATTTACATGATTCAACCATAGACTACATACATGTTGATTTATTTTTATAAAACAAGCACTTCCCTTTCAATGGACTATATTTCTCACATAATTTACTCTCAGGATTAAACCAACATAAATTCATTTATTCTTTGTAACAAGCAACCTAATTTAAAGTAGAACAATCAATTTAATCTGTTGTCGAAATAGCTGAAATGGTTTTACAAGTAAATTCATATTTCTTTTAATTGCATTTTAAAGATAGAGATTTCTGCCATTAACAATAAATATTTGTGGAAAAAGAGAGGCAAGCTTCTTTATTAAGATTTTCACATTAACTTATATTTTAGGCTATAGGATAGCATTTTTAATCGATTGAATTATACTACATTGCTAAACCAGTGCATCTTACACAAGCCTATTAAGATACGGTTAACCCAATTAATTCCTTACAAGTAGAAAGCAAATGATTTTTATTAACACTATAGAATGAGTGGCATCTTCGCATTTATCTGTGAATTTACATGCTTAATCAACTAAGCCACAAGCCTTTTACTTATTAGCTCTGGTAAATGTGTTGACTTCATAACATAAATAATATTTATTTGAACAATCCTAATTTAATTAAGGATACAACACGCTACTCTTTTTTTAACAATATCCTAAAAACATATAATCGCAACCACATTATTCGCATAAAACTTTACTATAACTTTTATCGCAATTACAAGGAATGGGCAAAGTATTAGTGCATTTAATACCATAAAATCTGCATTAATCTATAGCAAGTGCACATAAAATTGGCTAAGCATTAGATTCACTGATTTCATTACAAGAAAAACTAGATAATTAATTACTAGCGCTTTCACAGGTTTATTGATCTTCTTGGATACTCAAACATGAAGGACCTGGTTATTTTATCAAAGGTCCATTTTAACAAATGGCATTCGAGCTTTAACTTGTAAAGCAATTGTTTGAAATGCTTGCGCAATGTGGCAACTTATACACAATATTTAATTATATTTAATTTTTTTTCAATCTGAACTGTATGCTCATTATTTTGTAAATATAGAAACTTCACATTATTTTAGTTATAGCGACAGCCTCCCTACTTTATATCATAATAACAGCTTTCAGAATTTAATTCTAAACAAAGAGCTTTTGAAAAAGAACTATCACAAGTTCTGATTTTATTATAAATGAGTTAACAAAAGGGACTTAGAATAGCATATACATCTCTATTACAGGTCTTGGAATAAAGTTGATCATATGGATAGTTAAATTGATTCGGACAAACCTTAGTAACTTTATAGTACTTTAAAATTAAAATAATAACCCAATTTTTGTTTCTTGTTTTAATTTTAATATTTAAAATTTATCTAATATTAAGTGTATCATCATTGAAAGTGCTAATAACATGAATTTCCTTAGTTTCAGTCCCATCATCTCTCTTTTCATCTAATTTATTGATCGTATCAGTGATTTAAAAATTCAGAATATTTTCTGCACATATGATTTATTCAGATTTTGTACATATGGTCATTTTGCAATCTTAAGAATGATCTTCAACTTAATTACTATTAATTTTATTTTATATTAAAAATAATTAATAAAATTTTACAATTTTACAAAGGTTCTAAAATTTTAATTTAAATAACAGGTTTTTATGATAATTTAATAAACATATTTTTTATATCAATCCTATAATATAGATATACATTCTAGTATATAATTGAGTATGATTGAAACATGTCTAATTTACCCAATTCATTTAACTTCTAAGCTGAATTAATCTCGATGGCACAAATAATTCTGATTTATATTTGTTCAAATCCTACTAACACCCTATTTCTTCATTTTCAGTATCCGGACATGTAATTCTTTCTTGTGCTTTTGATCTCCCAGTTTCAAGATAGTCAACTAATAGTTTATAAACCTAACATGAATATGTCCATTAATCCCAGAGACAATATTTTTCAAATTTACATTTTTATGTATGCTATTTTTCTTGAGAGCAATCTTTTTCATCAATTGTTTATATTAAATTTGGACTTATAGAAGCACATGAAATTTTGTTATGATGGATTTTATTTTTGGAATAGTTGAATAATTATGTGCAAGTCATAGTTTGTTCTACATTGAATGGTTGACATTATAGAGTGCTTTCATTAAAAACACATGCAACTGGTATATTGATTTTATTTTTTAAGGAACTATATTTTCATACAGACTTCGATATTGATCAAATTGGAAGTATTACATTATGACTATTCATCTTCAAAAATTTTGCATAATTGATCATTTTAATCATAAAAGCAAGGAGTACCTCTTGTTAAATATAAACAAGCATATTAATTCAATTAATATTGATCACAACTAAGATTATTTATAGTTTCATCCATTTTTATACATTTTTTTGTTTCTTTGTTATAAAAATATCCAGCTCCTGAAATCAATAAACAAGCTTTTTGATTATAAAGATGATTTACATTATTATTTGAATTTTCAAATTCTTAAGATGTTTTTGGGATAAACACTTAACATTAATATTTAACATCATCCCACATACATGCCTCTTTTACTACTTGTACACATAGAATTTTGTTTAACTAATCATTACATTTGAGTTCTCCAATTTCTGTTTAATTTTCATAACATTTTAAAGCAGATGTATCCCATCTACAATTTCCATTTGTGTTATTATAACATACTCTGTTATTTGCATTCCTTGCTGAAACATCGCAACTATCAAATAAGGTTTCTGATTTTATGCAAGTTTTATCCTATTCAGAATATTCACAAATTTGACCCTGTTTATTTATCACCTTGCATACAACTAACAAGACTTATCAAATTATACTGATTAACTAATCTTTCCTCTTCCAACAAAGTAATTACATTCTACTTGTTCAGGAGCCTCTTAACAAAAATCTGTATCAAATGAAAAAAAACATGGTAATTTACTATTTTTACCTACAGAATCAATATTAATACATGCCTCACCGTTTAAATCAGAATTGCAACTTGTGAATTCTCGAAGTTCTTCAACCTTTATATCAACACATTATAGCTCATCTGAATCCCAAATACAGTAAACTTCCTAAGTTAATCCAGTACAAACATTTTTATTTCCATATGCGCTTTAGCACTCTTTGAAAGTGTCTAAAGGTACAAGTTTACATCTTTTATTCTCAGCATCATAACCAAAGTATTTTTCTTTGTTTGTATTTGTAATTTTTGCTTCAATAGATAAACAGGCATATTCATTTAATATGAATTTATCTGAAGTTAAATCTAATAAGTTCTTGATTGAAGAAACATTGAGATTCGTGCAAACAAATCCATCATAATAACAATGTTAAGATTTTGACCAGCTGATCATATGGCAACCCTTAAAATTCATGGATGTGCAAGGCAATTCAAGATTATTAAAGTATAATGCGACCTCCTTTTCATCAGAAGTATGGGTCTTACATAAAAATGATTTCATAAGGAATATAAGAAATGATGAATTTTCTTTACATTTGTATTTATTGATGCAAAGGTGGCAGAATTTATAAAATATCAGAAAATGCATGATTTCATTAAAAATTTTATCTGATTGGAAATACTATATTCACAATATCGCTTTATACCTCCGTGCATATACTTTTATAAAAATAACAATAAGTATATTAGTTCCCTTCTTCCTATCCTTTTTGACTTGTAAATTTACTACATGAATGAGCATTTATTCCTATCAGATCAATTTCAGTACAACAGGGAGTTGTATTATCAATAATCTTTGTTATTTTCAACTCTTATAGTTAGATTCTTTAGTGCAAAATAACGATGTATTTATAATCACTAAACAATACAACCTTCAGAAAATATCTTACAATTATTTTTATCTTTGTCATAGCCACAATAATCTGATTAATCAGTTAAAATTGATGCACAAACATTTGGATTAACAATAACATTTTTTCCCATATATTGAATACACCTAGTATTATATTAAATAGAGATTTCTGTACAAGTAGCCAACATTTAGGACCATTAACATAGTTGTTCATTCGTAATTATTAATGCACAATCAGATTTTGGAAGCTGTGGAGTAGTGCATTTTAAAAAATTATAGGGATTATTTTTCGATTCTGGACTATCTTCTTTTTCAGGATCTTCATAAATTCTGCTAATACATTTGTATCTATCAAATTACAATACATATAAATAATTATTCTATAACACATACTAGGTTTAATTAATTCGCAACCAGCTTTATTTAATCCTAACAAATCACAACTGCTGTTATTTTATTCCATAGTATTAGTGCATCCATTTATTTTTTGTGAATACCTGCATGGTTCATTTTGAAATGAAGCTAAAGCACAAGCCTAATAGTTTGAATTTTGTAGATGTAAACAGGGTATATTTGCAATATCACTTCTTTTAGAGAAATATACACATTAATCTTGAAACCATCTACATGGAGTTTATTCGGTAATGATAGAACCACAAATTATCTTATTAATCCCTAAAGACACATTATCACATTTAATTGTCTTCAAAAAATCTTTTATTAATTGATCATTGGAATTTAGTTCGATAGATTTGCATTATTTTTTATTTTTATCAAAATAGCATCCTATGTTATCATTTTCATAAACTTAGGAGCATGAATTTGGATTAGCATATCCTAAACTTTCACAAGTTGTTAATTACTATACTATAACTACGAATTGACATCCATTAACAGTCCATTAACATGTTTCTTTAGAGTTTAAAATACAGCTGTAATAGTTTTGAATATTTTATATATAAGTTAAACTATACTTACACATCCAAATTAATTAAGAAATGGAGTGTTACATTAATCATTAATTTAACTTTTAATGCATACATTATTAATATGGTCATATTTACACAAAACATTTGGTTTTGAAATTGCTTAACAAACATTTCCATTCATTTTTATAGATGAATTTTTTACATATAAAGGGCAATCAATATTTTAATTAATAAATAATTCTTAACAATTATTTCCATTCCATAGACAAAATTAAGAATTTGTCTTCAAATTAACACAAGCCTTTTCATTTAAATCCATATTACATTTATAATATGTAAGATCATCTTAATTTAATTATTAACAAATCCCATTTTAGAAAGAACAATTTTATGATGTTATTTTAAGGCATGCTTTCTTTGATAATCCAGGAGTATTGCATCCTAATCCATTTATTTCATGCATTTCAATACTTTTACATTTTTTTTATTTTTCATCAAACATACAAAGATACTATGATGATGCACAAACTAAACAATTGACTTCATTTTTTGTTTAGCATTTAAATTCATTTTAATTGAATATTCTACATGATGAATCTATCCATTCACATAATAATTATTGTGAATTAAGCATTATAGAGATACAAGCATTTTTATTTAATTAATTGCATGAAAAAACTTACTTTGGTTCAATTGATTTGCATTGATCATCTAAAAAAACACCTAATTTTATGATATTGTGAAATATTACAATATTAATCCTCTGTTATTATAGAAAGACATGCTTAATCATTTAATCCTGGTTGATTACAAGTTATCGTTGATAATTGATCTATTCTTACTTCAACACATCTATAATCTCCTTCTAATCCTGAGTTCATGCCTTAATTAAAAGATATTTTACATAATCCAGATTTAAGTTATTAGCAAGTATAAGGAGTGACAGCAATCTCATGATAATTACATTGTTGATTATTTTTAATTGTATTTTCCCTTAGCAATTCACATTTATTATTCCAAGTGCATTTTTATTTTTATAAACTCATGCATGCAAATTTATTAATTCTATCTGAGCAACCTAAATTTTAGGCTTCGAAAAAATCTATAGTTTGACAAACTTCAAAAAACGCACCTATTTCTGAATGATATTTTCTTACAATAAACATTATCACCTTAGTTGTTTGTTGATTAATTGATGCATGCTTCTTTATTTAAATTTTGTTAACAACCTAGATTTTATAATCTAGTCTCTAAGCATTTCCCTATTTATATGTTATATTGACCTAAATTGAGATTCATAAAAAATACATCTAAAAGAGCTGGCCTTTGAAATACATTATAAAGAGGAGTTTGGATATAAATAATATATATCACTTTTTCTATAATAATTACAATTATTATTTACTGTTATCGTTTGTAAATATCCAATCACCATTAACTAAAACGATACAATTGTTTGGAATAAAGTTTTCATTTTATTATTAAAAACAATCTCTATTAAAATTTTCATTCTTATATGGATAATTTGGATACAGCTTGTATATTCTGGCTTACTTCAGGTTACTGTCATACAAAGCAATGTTTCAGAATTTATTTAAGATTAAAATAGCAGCTCAAATGCTTTTTTTCAATTCTGATGACCCTTTGATAATTATTTTTTTAAGTTACTCTATTTTTTAAGTACTAATTTCTTGCTTGTAATCATACTCAAATATGAAGCATTTAAAATTAATATTGAAATAAGATATAGTATTTATAATACGATAAAAATAATCAATAATCTGTAGAATTCAATTTATTTTTCCAAGAAACCTAAATTGCATAGAAGATTTATCTAAATTCTGAATAGATATATTTATCGATTATGATTACTTTAATGGGCATTTTAAATCCTATAATTTGAATCGAAAATAGTTAAAATAAATGTTGCAA;start=101761;subtype=MAC;support_ref=93;support_variant=1;type=CRYPTIC;
scaffold51_15_with_IES	MILORD	internal_eliminated_sequence	102167	105643	.	.	.	ID=MILORD.15.102167.105643;Name=MILORD.15.102167.105643;bounded_by_ta=TRUE;common_boundary=RIGHT;end=105643;ies_id=IESPGM.PTET51.1.15.94108;ies_left_dist=3345;ies_min_dist=0;ies_right_dist=0;junction_seq=tctttaaagtggcaaTAtagatatacattcta;read_names=HWI-D00104:165:C29AHACXX:8:1206:16472:73406;sequence=TATTAAAATTTTGTTTTAATATTGATAAATTTTAAATTTATTAATTATTTCAATTAAAAATATCATAAATTTTATGTTTACTATCACTTCACTAATAAGAACACATCCGTATAGGTTTAAAGTATTGTCACAACTCAACCTATTAATCTATTGAATTTCTTTTATTTCAACACATGCGCCTTTGAACCATTAAAGCTTCACTATCCTTTTGGAAAGTTTTCCAGAGTCTTATTTAAATAATATAAAATTAAAAAGTTCACAAGCTTTTTCATTCAAAGAATAGATATTTGATATCACATAGTTTAAATAAGATCTATCATTACTATTATTAATTATATTATCTAGATTGTCTATATATTTATAAGGGCTATATTCTATGCAGGTTTAGCTGGCTTTATTGTAAAAGCAAGGTATATCAGTGCTTTAAGAACAAGTATAGTGTAATAGAAACATGAAATAGCTTTCTCTATGTTTAACCATAATAGGATTAGTTTAACGAGATGGATCGCATTTTTTGATTAAATCAAGATTAGTAATACTATTGCAACCTTTATTATCATCAAATTCACAAAATTGTCCATTTGTTATAATGGCTAAACATTTCTATTTATTTACATAATCTGTGCATTTTGAATATCCAAATGAGCTTTGACATTTTTTTTCATTTTAATCAAATTCACAAAGCAGATTTGGTGTGTAAAATCGACAAGCCTATAAATTAAAGCCTTTGCAGGTAATTTATTCTGTTATATCAACTGAACAAGTTTTGTTTTTATAGCTAAAAAGTCTGAATTTCTAATAATAACAAGATCATCGATACCGTCATATTAACATGGCATCTCTCCATCCATTTAACATACTTTTTTATTGACTATAGAAATTCCTGCAAAAGTTTTGCAGTTGTCACTTTTAGTAATCGGAACACATATCTTTTCGTTTATCAGAAATTTACATTTTATATTTTCAACCTAACTACAAGCATATTAATTTAAATTTTAACAGTCCTTAATAGATGATGGATTTATATATCTACATTAACGATCCTTATATTAACAATAATTTTCAACTTAGTTGATGCATGCATATAATTGAATTCATTTTATTAAGTATATTTGTTAATTCCAAATTGTGTGCAGTCAGTCAACTTTTTTTTTAAGTTACTAACCATTAAACATAACTTCTATATTTCACTATAAATTAAGCCAATTTAATCATCGAAAATGCGACACACATTCTTTGAAAATGGTGAAAACTTATTCTAAGTAACTTCATTAACAGAAGTGAATTTGAATTCGAAACAAAGGCCTTGATTAAATGTGCATATAGCATCTTAATTCAGACAAGCTAATTCATTTAAGTATGTTTAACAACCTTCATTGATATTTGAGAAGAAAATGCACTTATTATTAATGAAGGCACAAGAATTCTTGGTTTTTGATATACAAGCGTTTTTGTTTAATCCTTAAGTTCCACAATCATAAAATTACGGTTCTAAAATTTCTCTACATTTGTGGTTGTTACCCAAAATGCAACTTTTATCACTTTTTATTTAAGTATATTAAATAATTGAGTAACTAATTATACAAGTTTAAGCATTCATATGTGACACATGACTTTAGTTTTCTAAAAATTAAGTACAATTCATTTGATTATTAGAGAATTAAGCTAATTCACATCTTAATAAATTATCGGACCACACACACGGTAATTATTAGAAATTCAAGCAACCATATTTATTTAATCCATCACATTATTATGCATTCGATTCAGTTTAACATATTTAACCATTCCATTTACATGATTCAACCATAGACTACATACATGTTGATTTATTTTTATAAAACAAGCACTTCCCTTTCAATGGACTATATTTCTCACATAATTTACTCTCAGGATTAAACCAACATAAATTCATTTATTCTTTGTAACAAGCAACCTAATTTAAAGTAGAACAATCAATTTAATCTGTTGTCGAAATAGCTGAAATGGTTTTACAAGTAAATTCATATTTCTTTTAATTGCATTTTAAAGATAGAGATTTCTGCCATTAACAATAAATATTTGTGGAAAAAGAGAGGCAAGCTTCTTTATTAAGATTTTCACATTAACTTATATTTTAGGCTATAGGATAGCATTTTTAATCGATTGAATTATACTACATTGCTAAACCAGTGCATCTTACACAAGCCTATTAAGATACGGTTAACCCAATTAATTCCTTACAAGTAGAAAGCAAATGATTTTTATTAACACTATAGAATGAGTGGCATCTTCGCATTTATCTGTGAATTTACATGCTTAATCAACTAAGCCACAAGCCTTTTACTTATTAGCTCTGGTAAATGTGTTGACTTCATAACATAAATAATATTTATTTGAACAATCCTAATTTAATTAAGGATACAACACGCTACTCTTTTTTTAACAATATCCTAAAAACATATAATCGCAACCACATTATTCGCATAAAACTTTACTATAACTTTTATCGCAATTACAAGGAATGGGCAAAGTATTAGTGCATTTAATACCATAAAATCTGCATTAATCTATAGCAAGTGCACATAAAATTGGCTAAGCATTAGATTCACTGATTTCATTACAAGAAAAACTAGATAATTAATTACTAGCGCTTTCACAGGTTTATTGATCTTCTTGGATACTCAAACATGAAGGACCTGGTTATTTTATCAAAGGTCCATTTTAACAAATGGCATTCGAGCTTTAACTTGTAAAGCAATTGTTTGAAATGCTTGCGCAATGTGGCAACTTATACACAATATTTAATTATATTTAATTTTTTTTCAATCTGAACTGTATGCTCATTATTTTGTAAATATAGAAACTTCACATTATTTTAGTTATAGCGACAGCCTCCCTACTTTATATCATAATAACAGCTTTCAGAATTTAATTCTAAACAAAGAGCTTTTGAAAAAGAACTATCACAAGTTCTGATTTTATTATAAATGAGTTAACAAAAGGGACTTAGAATAGCATATACATCTCTATTACAGGTCTTGGAATAAAGTTGATCATATGGATAGTTAAATTGATTCGGACAAACCTTAGTAACTTTATAGTACTTTAAAATTAAAATAATAACCCAATTTTTGTTTCTTGTTTTAATTTTAATATTTAAAATTTATCTAATATTAAGTGTATCATCATTGAAAGTGCTAATAACATGAATTTCCTTAGTTTCAGTCCCATCATCTCTCTTTTCATCTAATTTATTGATCGTATCAGTGATTTAAAAATTCAGAATATTTTCTGCACATATGATTTATTCAGATTTTGTACATATGGTCATTTTGCAATCTTAAGAATGATCTTCAACTTAATTACTATTAATTTTATTTTATATTAAAAATAATTAATAAAATTTTACAATTTTACAAAGGTTCTAAAATTTTAATTTAAATAACAGGTTTTTATGATAATTTAATAAACATATTTTTTATATCAATCCTATAA;start=102167;subtype=PARTIAL_EXTERNAL;support_ref=26;support_variant=1;type=ALTERNATIVE;
scaffold51_15_with_IES	MILORD	internal_eliminated_sequence	102183	102258	.	.	.	ID=MILORD.15.102183.102258;Name=MILORD.15.102183.102258;bounded_by_ta=TRUE;common_boundary=Both;end=102258;ies_id=IESPGM.PTET51.1.15.91183;ies_left_dist=0;ies_min_dist=0;ies_right_dist=0;junction_seq=attaaaattttgtttTAataagaacacatccg;read_names=HWI-D00104:165:C29AHACXX:8:1306:14550:78070,HWI-D00104:165:C29AHACXX:8:2303:4818:43049,HWI-D00104:165:C29AHACXX:8:2102:6432:68072,HWI-D00104:165:C29AHACXX:8:1206:1889:60244,HWI-D00104:165:C29AHACXX:8:1206:2517:67533,HWI-D00104:165:C29AHACXX:8:2207:10122:27189,HWI-D00104:165:C29AHACXX:8:1101:13200:36635,HWI-D00104:165:C29AHACXX:8:2103:18905:16550,HWI-D00104:165:C29AHACXX:8:2304:18461:30904,HWI-D00104:165:C29AHACXX:8:1104:16446:47315,HWI-D00104:165:C29AHACXX:8:2304:19126:50046,HWI-D00104:165:C29AHACXX:8:2105:16765:24100;sequence=TAATATTGATAAATTTTAAATTTATTAATTATTTCAATTAAAAATATCATAAATTTTATGTTTACTATCACTTCAC;start=102183;subtype=IES;support_ref=24;support_variant=12;type=IES;
scaffold51_15_with_IES	MILORD	internal_eliminated_sequence	102205	105050	.	.	.	ID=MILORD.15.102205.105050;Name=MILORD.15.102205.105050;bounded_by_ta=TRUE;common_boundary=None;end=105050;ies_id=IESPGM.PTET51.1.15.93711;ies_left_dist=2799;ies_min_dist=20;ies_right_dist=-20;junction_seq=gataaattttaaattTAtatcataataacagc;read_names=HWI-D00104:165:C29AHACXX:8:1103:14149:4276;sequence=TATTAATTATTTCAATTAAAAATATCATAAATTTTATGTTTACTATCACTTCACTAATAAGAACACATCCGTATAGGTTTAAAGTATTGTCACAACTCAACCTATTAATCTATTGAATTTCTTTTATTTCAACACATGCGCCTTTGAACCATTAAAGCTTCACTATCCTTTTGGAAAGTTTTCCAGAGTCTTATTTAAATAATATAAAATTAAAAAGTTCACAAGCTTTTTCATTCAAAGAATAGATATTTGATATCACATAGTTTAAATAAGATCTATCATTACTATTATTAATTATATTATCTAGATTGTCTATATATTTATAAGGGCTATATTCTATGCAGGTTTAGCTGGCTTTATTGTAAAAGCAAGGTATATCAGTGCTTTAAGAACAAGTATAGTGTAATAGAAACATGAAATAGCTTTCTCTATGTTTAACCATAATAGGATTAGTTTAACGAGATGGATCGCATTTTTTGATTAAATCAAGATTAGTAATACTATTGCAACCTTTATTATCATCAAATTCACAAAATTGTCCATTTGTTATAATGGCTAAACATTTCTATTTATTTACATAATCTGTGCATTTTGAATATCCAAATGAGCTTTGACATTTTTTTTCATTTTAATCAAATTCACAAAGCAGATTTGGTGTGTAAAATCGACAAGCCTATAAATTAAAGCCTTTGCAGGTAATTTATTCTGTTATATCAACTGAACAAGTTTTGTTTTTATAGCTAAAAAGTCTGAATTTCTAATAATAACAAGATCATCGATACCGTCATATTAACATGGCATCTCTCCATCCATTTAACATACTTTTTTATTGACTATAGAAATTCCTGCAAAAGTTTTGCAGTTGTCACTTTTAGTAATCGGAACACATATCTTTTCGTTTATCAGAAATTTACATTTTATATTTTCAACCTAACTACAAGCATATTAATTTAAATTTTAACAGTCCTTAATAGATGATGGATTTATATATCTACATTAACGATCCTTATATTAACAATAATTTTCAACTTAGTTGATGCATGCATATAATTGAATTCATTTTATTAAGTATATTTGTTAATTCCAAATTGTGTGCAGTCAGTCAACTTTTTTTTTAAGTTACTAACCATTAAACATAACTTCTATATTTCACTATAAATTAAGCCAATTTAATCATCGAAAATGCGACACACATTCTTTGAAAATGGTGAAAACTTATTCTAAGTAACTTCATTAACAGAAGTGAATTTGAATTCGAAACAAAGGCCTTGATTAAATGTGCATATAGCATCTTAATTCAGACAAGCTAATTCATTTAAGTATGTTTAACAACCTTCATTGATATTTGAGAAGAAAATGCACTTATTATTAATGAAGGCACAAGAATTCTTGGTTTTTGATATACAAGCGTTTTTGTTTAATCCTTAAGTTCCACAATCATAAAATTACGGTTCTAAAATTTCTCTACATTTGTGGTTGTTACCCAAAATGCAACTTTTATCACTTTTTATTTAAGTATATTAAATAATTGAGTAACTAATTATACAAGTTTAAGCATTCATATGTGACACATGACTTTAGTTTTCTAAAAATTAAGTACAATTCATTTGATTATTAGAGAATTAAGCTAATTCACATCTTAATAAATTATCGGACCACACACACGGTAATTATTAGAAATTCAAGCAACCATATTTATTTAATCCATCACATTATTATGCATTCGATTCAGTTTAACATATTTAACCATTCCATTTACATGATTCAACCATAGACTACATACATGTTGATTTATTTTTATAAAACAAGCACTTCCCTTTCAATGGACTATATTTCTCACATAATTTACTCTCAGGATTAAACCAACATAAATTCATTTATTCTTTGTAACAAGCAACCTAATTTAAAGTAGAACAATCAATTTAATCTGTTGTCGAAATAGCTGAAATGGTTTTACAAGTAAATTCATATTTCTTTTAATTGCATTTTAAAGATAGAGATTTCTGCCATTAACAATAAATATTTGTGGAAAAAGAGAGGCAAGCTTCTTTATTAAGATTTTCACATTAACTTATATTTTAGGCTATAGGATAGCATTTTTAATCGATTGAATTATACTACATTGCTAAACCAGTGCATCTTACACAAGCCTATTAAGATACGGTTAACCCAATTAATTCCTTACAAGTAGAAAGCAAATGATTTTTATTAACACTATAGAATGAGTGGCATCTTCGCATTTATCTGTGAATTTACATGCTTAATCAACTAAGCCACAAGCCTTTTACTTATTAGCTCTGGTAAATGTGTTGACTTCATAACATAAATAATATTTATTTGAACAATCCTAATTTAATTAAGGATACAACACGCTACTCTTTTTTTAACAATATCCTAAAAACATATAATCGCAACCACATTATTCGCATAAAACTTTACTATAACTTTTATCGCAATTACAAGGAATGGGCAAAGTATTAGTGCATTTAATACCATAAAATCTGCATTAATCTATAGCAAGTGCACATAAAATTGGCTAAGCATTAGATTCACTGATTTCATTACAAGAAAAACTAGATAATTAATTACTAGCGCTTTCACAGGTTTATTGATCTTCTTGGATACTCAAACATGAAGGACCTGGTTATTTTATCAAAGGTCCATTTTAACAAATGGCATTCGAGCTTTAACTTGTAAAGCAATTGTTTGAAATGCTTGCGCAATGTGGCAACTTATACACAATATTTAATTATATTTAATTTTTTTTCAATCTGAACTGTATGCTCATTATTTTGTAAATATAGAAACTTCACATTATTTTAGTTATAGCGACAGCCTCCCTACTT;start=102205;subtype=EXTERNAL;support_ref=4;support_variant=1;type=ALTERNATIVE;
scaffold51_15_with_IES	MILORD	internal_eliminated_sequence	102522	103135	.	.	.	ID=MILORD.15.102522.103135;Name=MILORD.15.102522.103135;bounded_by_ta=TRUE;common_boundary=None;end=103135;ies_id=IESPGM.PTET51.1.15.91525;ies_left_dist=79;ies_min_dist=79;ies_right_dist=-490;junction_seq=tctagattgtctataTAactacaagcatatta;read_names=HWI-D00104:165:C29AHACXX:8:2202:9819:77457;sequence=TATTTATAAGGGCTATATTCTATGCAGGTTTAGCTGGCTTTATTGTAAAAGCAAGGTATATCAGTGCTTTAAGAACAAGTATAGTGTAATAGAAACATGAAATAGCTTTCTCTATGTTTAACCATAATAGGATTAGTTTAACGAGATGGATCGCATTTTTTGATTAAATCAAGATTAGTAATACTATTGCAACCTTTATTATCATCAAATTCACAAAATTGTCCATTTGTTATAATGGCTAAACATTTCTATTTATTTACATAATCTGTGCATTTTGAATATCCAAATGAGCTTTGACATTTTTTTTCATTTTAATCAAATTCACAAAGCAGATTTGGTGTGTAAAATCGACAAGCCTATAAATTAAAGCCTTTGCAGGTAATTTATTCTGTTATATCAACTGAACAAGTTTTGTTTTTATAGCTAAAAAGTCTGAATTTCTAATAATAACAAGATCATCGATACCGTCATATTAACATGGCATCTCTCCATCCATTTAACATACTTTTTTATTGACTATAGAAATTCCTGCAAAAGTTTTGCAGTTGTCACTTTTAGTAATCGGAACACATATCTTTTCGTTTATCAGAAATTTACATTTTATATTTTCAACC;start=102522;subtype=EXTERNAL;support_ref=59;support_variant=1;type=ALTERNATIVE;
scaffold51_15_with_IES	MILORD	internal_eliminated_sequence	102601	102645	.	.	.	ID=MILORD.15.102601.102645;Name=MILORD.15.102601.102645;bounded_by_ta=TRUE;common_boundary=Both;end=102645;ies_id=IESPGM.PTET51.1.15.91525;ies_left_dist=0;ies_min_dist=0;ies_right_dist=0;junction_seq=tgctttaagaacaagTAataggattagtttaa;read_names=HWI-D00104:165:C29AHACXX:8:1306:15994:57460,HWI-D00104:165:C29AHACXX:8:1304:15975:66823,HWI-D00104:165:C29AHACXX:8:2209:1209:23640,HWI-D00104:165:C29AHACXX:8:1205:10466:13539,HWI-D00104:165:C29AHACXX:8:1101:16793:52081,HWI-D00104:165:C29AHACXX:8:1102:17487:71870,HWI-D00104:165:C29AHACXX:8:2206:8291:23284,HWI-D00104:165:C29AHACXX:8:1204:2325:18778,HWI-D00104:165:C29AHACXX:8:2205:11742:81256,HWI-D00104:165:C29AHACXX:8:2105:13375:31479,HWI-D00104:165:C29AHACXX:8:1205:10018:35737,HWI-D00104:165:C29AHACXX:8:1202:8730:58189,HWI-D00104:165:C29AHACXX:8:1106:4021:72236,HWI-D00104:165:C29AHACXX:8:2104:15367:63504,HWI-D00104:165:C29AHACXX:8:2104:3404:27647,HWI-D00104:165:C29AHACXX:8:1204:14975:30575,HWI-D00104:165:C29AHACXX:8:1106:4934:73215,HWI-D00104:165:C29AHACXX:8:2108:19118:60478,HWI-D00104:165:C29AHACXX:8:1303:6180:64589,HWI-D00104:165:C29AHACXX:8:1201:2593:51146,HWI-D00104:165:C29AHACXX:8:1101:16709:23380,HWI-D00104:165:C29AHACXX:8:1106:5466:34301,HWI-D00104:165:C29AHACXX:8:1206:10586:58745,HWI-D00104:165:C29AHACXX:8:1303:2170:78484,HWI-D00104:165:C29AHACXX:8:1204:1382:50045,HWI-D00104:165:C29AHACXX:8:2308:18198:86326,HWI-D00104:165:C29AHACXX:8:1106:17750:2423,HWI-D00104:165:C29AHACXX:8:2104:9240:8376;sequence=TATAGTGTAATAGAAACATGAAATAGCTTTCTCTATGTTTAACCA;start=102601;subtype=IES;support_ref=2;support_variant=28;type=IES;
scaffold51_15_with_IES	MILORD	internal_eliminated_sequence	102940	102983	.	.	.	ID=MILORD.15.102940.102983;Name=MILORD.15.102940.102983;bounded_by_ta=TRUE;common_boundary=Both;end=102983;ies_id=IESPGM.PTET51.1.15.91819;ies_left_dist=0;ies_min_dist=0;ies_right_dist=0;junction_seq=aacaagttttgttttTAccgtcatattaacat;read_names=HWI-D00104:165:C29AHACXX:8:2305:7246:21287,HWI-D00104:165:C29AHACXX:8:2102:15286:47680,HWI-D00104:165:C29AHACXX:8:1106:11090:11231,HWI-D00104:165:C29AHACXX:8:1309:3355:66069,HWI-D00104:165:C29AHACXX:8:1103:4570:71287,HWI-D00104:165:C29AHACXX:8:1305:10084:7301,HWI-D00104:165:C29AHACXX:8:1306:5379:99236,HWI-D00104:165:C29AHACXX:8:2307:2221:47461,HWI-D00104:165:C29AHACXX:8:2101:11912:97324,HWI-D00104:165:C29AHACXX:8:2102:18153:50655,HWI-D00104:165:C29AHACXX:8:1302:3409:20704,HWI-D00104:165:C29AHACXX:8:1204:20405:29066,HWI-D00104:165:C29AHACXX:8:1306:12093:41031,HWI-D00104:165:C29AHACXX:8:2103:9823:42783,HWI-D00104:165:C29AHACXX:8:2307:17006:86412,HWI-D00104:165:C29AHACXX:8:1306:9517:85169,HWI-D00104:165:C29AHACXX:8:1303:12076:28307,HWI-D00104:165:C29AHACXX:8:1303:16813:32287,HWI-D00104:165:C29AHACXX:8:2304:4246:56763,HWI-D00104:165:C29AHACXX:8:1101:17191:92992,HWI-D00104:165:C29AHACXX:8:2102:17801:51598,HWI-D00104:165:C29AHACXX:8:1105:12029:75274,HWI-D00104:165:C29AHACXX:8:2104:13531:85810,HWI-D00104:165:C29AHACXX:8:1303:6478:37213,HWI-D00104:165:C29AHACXX:8:1103:17377:85561,HWI-D00104:165:C29AHACXX:8:1202:19954:93593,HWI-D00104:165:C29AHACXX:8:2301:12047:55957;sequence=TATAGCTAAAAAGTCTGAATTTCTAATAATAACAAGATCATCGA;start=102940;subtype=IES;support_ref=0;support_variant=27;type=IES;
scaffold51_15_with_IES	MILORD	internal_eliminated_sequence	103125	104527	.	.	.	ID=MILORD.15.103125.104527;Name=MILORD.15.103125.104527;bounded_by_ta=TRUE;common_boundary=None;end=104527;ies_id=IESPGM.PTET51.1.15.93175;ies_left_dist=1268;ies_min_dist=106;ies_right_dist=-106;junction_seq=gaaatttacattttaTAaataatatttatttg;read_names=HWI-D00104:165:C29AHACXX:8:2301:5950:24065;sequence=TATTTTCAACCTAACTACAAGCATATTAATTTAAATTTTAACAGTCCTTAATAGATGATGGATTTATATATCTACATTAACGATCCTTATATTAACAATAATTTTCAACTTAGTTGATGCATGCATATAATTGAATTCATTTTATTAAGTATATTTGTTAATTCCAAATTGTGTGCAGTCAGTCAACTTTTTTTTTAAGTTACTAACCATTAAACATAACTTCTATATTTCACTATAAATTAAGCCAATTTAATCATCGAAAATGCGACACACATTCTTTGAAAATGGTGAAAACTTATTCTAAGTAACTTCATTAACAGAAGTGAATTTGAATTCGAAACAAAGGCCTTGATTAAATGTGCATATAGCATCTTAATTCAGACAAGCTAATTCATTTAAGTATGTTTAACAACCTTCATTGATATTTGAGAAGAAAATGCACTTATTATTAATGAAGGCACAAGAATTCTTGGTTTTTGATATACAAGCGTTTTTGTTTAATCCTTAAGTTCCACAATCATAAAATTACGGTTCTAAAATTTCTCTACATTTGTGGTTGTTACCCAAAATGCAACTTTTATCACTTTTTATTTAAGTATATTAAATAATTGAGTAACTAATTATACAAGTTTAAGCATTCATATGTGACACATGACTTTAGTTTTCTAAAAATTAAGTACAATTCATTTGATTATTAGAGAATTAAGCTAATTCACATCTTAATAAATTATCGGACCACACACACGGTAATTATTAGAAATTCAAGCAACCATATTTATTTAATCCATCACATTATTATGCATTCGATTCAGTTTAACATATTTAACCATTCCATTTACATGATTCAACCATAGACTACATACATGTTGATTTATTTTTATAAAACAAGCACTTCCCTTTCAATGGACTATATTTCTCACATAATTTACTCTCAGGATTAAACCAACATAAATTCATTTATTCTTTGTAACAAGCAACCTAATTTAAAGTAGAACAATCAATTTAATCTGTTGTCGAAATAGCTGAAATGGTTTTACAAGTAAATTCATATTTCTTTTAATTGCATTTTAAAGATAGAGATTTCTGCCATTAACAATAAATATTTGTGGAAAAAGAGAGGCAAGCTTCTTTATTAAGATTTTCACATTAACTTATATTTTAGGCTATAGGATAGCATTTTTAATCGATTGAATTATACTACATTGCTAAACCAGTGCATCTTACACAAGCCTATTAAGATACGGTTAACCCAATTAATTCCTTACAAGTAGAAAGCAAATGATTTTTATTAACACTATAGAATGAGTGGCATCTTCGCATTTATCTGTGAATTTACATGCTTAATCAACTAAGCCACAAGCCTTTTACTTATTAGCTCTGGTAAATGTGTTGACTTCATAACA;start=103125;subtype=EXTERNAL;support_ref=71;support_variant=1;type=ALTERNATIVE;
scaffold51_15_with_IES	MILORD	internal_eliminated_sequence	103250	103275	.	.	.	ID=MILORD.15.103250.103275;Name=MILORD.15.103250.103275;bounded_by_ta=TRUE;common_boundary=Both;end=103275;ies_id=IESPGM.PTET51.1.15.92085;ies_left_dist=0;ies_min_dist=0;ies_right_dist=0;junction_seq=tagttgatgcatgcaTAtttgttaattccaaa;read_names=HWI-D00104:165:C29AHACXX:8:1304:11078:85568,HWI-D00104:165:C29AHACXX:8:1306:20850:53530,HWI-D00104:165:C29AHACXX:8:2302:17858:27634,HWI-D00104:165:C29AHACXX:8:1306:18303:7350,HWI-D00104:165:C29AHACXX:8:2209:15813:62655,HWI-D00104:165:C29AHACXX:8:1204:8253:32684,HWI-D00104:165:C29AHACXX:8:1304:18943:49691,HWI-D00104:165:C29AHACXX:8:1103:11826:82396,HWI-D00104:165:C29AHACXX:8:1201:16112:8013,HWI-D00104:165:C29AHACXX:8:2202:11740:81434,HWI-D00104:165:C29AHACXX:8:1206:6535:13108,HWI-D00104:165:C29AHACXX:8:1104:7413:50306,HWI-D00104:165:C29AHACXX:8:1302:12706:34012,HWI-D00104:165:C29AHACXX:8:2302:16085:37002;sequence=TATAATTGAATTCATTTTATTAAGTA;start=103250;subtype=IES;support_ref=3;support_variant=14;type=IES;
scaffold51_15_with_IES	MILORD	internal_eliminated_sequence	103721	103747	.	.	.	ID=MILORD.15.103721.103747;Name=MILORD.15.103721.103747;bounded_by_ta=TRUE;common_boundary=Both;end=103747;ies_id=IESPGM.PTET51.1.15.92530;ies_left_dist=0;ies_min_dist=0;ies_right_dist=0;junction_seq=cactttttatttaagTAcaagtttaagcattc;read_names=HWI-D00104:165:C29AHACXX:8:2304:14286:18770,HWI-D00104:165:C29AHACXX:8:1102:11133:89961,HWI-D00104:165:C29AHACXX:8:2206:6633:20639,HWI-D00104:165:C29AHACXX:8:1302:7042:83910,HWI-D00104:165:C29AHACXX:8:2306:11936:72030,HWI-D00104:165:C29AHACXX:8:1202:16210:13272,HWI-D00104:165:C29AHACXX:8:1302:2820:23941,HWI-D00104:165:C29AHACXX:8:1301:16604:14308,HWI-D00104:165:C29AHACXX:8:1301:6389:49670,HWI-D00104:165:C29AHACXX:8:2101:13116:60121,HWI-D00104:165:C29AHACXX:8:1107:5623:33789;sequence=TATATTAAATAATTGAGTAACTAATTA;start=103721;subtype=IES;support_ref=4;support_variant=11;type=IES;
scaffold51_15_with_IES	MILORD	internal_eliminated_sequence	104364	105409	.	.	.	ID=MILORD.15.104364.105409;Name=MILORD.15.104364.105409;bounded_by_ta=TRUE;common_boundary=None;end=105409;ies_id=IESPGM.PTET51.1.15.93175;ies_left_dist=29;ies_min_dist=29;ies_right_dist=-988;junction_seq=acaagcctattaagaTAtcagtgatttaaaaa;read_names=HWI-D00104:165:C29AHACXX:8:2101:6300:31777;sequence=TACGGTTAACCCAATTAATTCCTTACAAGTAGAAAGCAAATGATTTTTATTAACACTATAGAATGAGTGGCATCTTCGCATTTATCTGTGAATTTACATGCTTAATCAACTAAGCCACAAGCCTTTTACTTATTAGCTCTGGTAAATGTGTTGACTTCATAACATAAATAATATTTATTTGAACAATCCTAATTTAATTAAGGATACAACACGCTACTCTTTTTTTAACAATATCCTAAAAACATATAATCGCAACCACATTATTCGCATAAAACTTTACTATAACTTTTATCGCAATTACAAGGAATGGGCAAAGTATTAGTGCATTTAATACCATAAAATCTGCATTAATCTATAGCAAGTGCACATAAAATTGGCTAAGCATTAGATTCACTGATTTCATTACAAGAAAAACTAGATAATTAATTACTAGCGCTTTCACAGGTTTATTGATCTTCTTGGATACTCAAACATGAAGGACCTGGTTATTTTATCAAAGGTCCATTTTAACAAATGGCATTCGAGCTTTAACTTGTAAAGCAATTGTTTGAAATGCTTGCGCAATGTGGCAACTTATACACAATATTTAATTATATTTAATTTTTTTTCAATCTGAACTGTATGCTCATTATTTTGTAAATATAGAAACTTCACATTATTTTAGTTATAGCGACAGCCTCCCTACTTTATATCATAATAACAGCTTTCAGAATTTAATTCTAAACAAAGAGCTTTTGAAAAAGAACTATCACAAGTTCTGATTTTATTATAAATGAGTTAACAAAAGGGACTTAGAATAGCATATACATCTCTATTACAGGTCTTGGAATAAAGTTGATCATATGGATAGTTAAATTGATTCGGACAAACCTTAGTAACTTTATAGTACTTTAAAATTAAAATAATAACCCAATTTTTGTTTCTTGTTTTAATTTTAATATTTAAAATTTATCTAATATTAAGTGTATCATCATTGAAAGTGCTAATAACATGAATTTCCTTAGTTTCAGTCCCATCATCTCTCTTTTCATCTAATTTATTGATCG;start=104364;subtype=EXTERNAL;support_ref=29;support_variant=1;type=ALTERNATIVE;
scaffold51_15_with_IES	MILORD	internal_eliminated_sequence	104393	104421	.	.	.	ID=MILORD.15.104393.104421;Name=MILORD.15.104393.104421;bounded_by_ta=TRUE;common_boundary=Both;end=104421;ies_id=IESPGM.PTET51.1.15.93175;ies_left_dist=0;ies_min_dist=0;ies_right_dist=0;junction_seq=ttaattccttacaagTAgaatgagtggcatct;read_names=HWI-D00104:165:C29AHACXX:8:1101:7573:38284;sequence=TAGAAAGCAAATGATTTTTATTAACACTA;start=104393;subtype=IES;support_ref=3;support_variant=1;type=IES;
scaffold51_15_with_IES	MILORD	internal_eliminated_sequence	104938	104983	.	.	.	ID=MILORD.15.104938.104983;Name=MILORD.15.104938.104983;bounded_by_ta=TRUE;common_boundary=Both;end=104983;ies_id=IESPGM.PTET51.1.15.93691;ies_left_dist=0;ies_min_dist=0;ies_right_dist=0;junction_seq=cgcaatgtggcaactTAtgctcattattttgt;read_names=HWI-D00104:165:C29AHACXX:8:2207:4336:72843;sequence=TATACACAATATTTAATTATATTTAATTTTTTTTCAATCTGAACTG;start=104938;subtype=IES;support_ref=1;support_variant=1;type=IES;
scaffold51_15_with_IES	MILORD	internal_eliminated_sequence	105245	105328	.	.	.	ID=MILORD.15.105245.105328;Name=MILORD.15.105245.105328;bounded_by_ta=TRUE;common_boundary=Both;end=105328;ies_id=IESPGM.PTET51.1.15.93925;ies_left_dist=0;ies_min_dist=0;ies_right_dist=0;junction_seq=aaaccttagtaacttTAtcatcattgaaagtg;read_names=HWI-D00104:165:C29AHACXX:8:1104:10945:65217,HWI-D00104:165:C29AHACXX:8:2209:11056:26409,HWI-D00104:165:C29AHACXX:8:2303:8291:27844,HWI-D00104:165:C29AHACXX:8:2209:3492:47285,HWI-D00104:165:C29AHACXX:8:1303:3635:39850,HWI-D00104:165:C29AHACXX:8:1306:3864:26987,HWI-D00104:165:C29AHACXX:8:1101:9620:24146;sequence=TATAGTACTTTAAAATTAAAATAATAACCCAATTTTTGTTTCTTGTTTTAATTTTAATATTTAAAATTTATCTAATATTAAGTG;start=105245;subtype=IES;support_ref=0;support_variant=7;type=IES;
scaffold51_15_with_IES	MILORD	internal_eliminated_sequence	105512	105643	.	.	.	ID=MILORD.15.105512.105643;Name=MILORD.15.105512.105643;bounded_by_ta=TRUE;common_boundary=Both;end=105643;ies_id=IESPGM.PTET51.1.15.94108;ies_left_dist=0;ies_min_dist=0;ies_right_dist=0;junction_seq=gatcttcaacttaatTAtagatatacattcta;read_names=HWI-D00104:165:C29AHACXX:8:1305:18505:92103,HWI-D00104:165:C29AHACXX:8:1306:15491:24267,HWI-D00104:165:C29AHACXX:8:1307:14820:15435,HWI-D00104:165:C29AHACXX:8:2101:1458:52184,HWI-D00104:165:C29AHACXX:8:2307:18347:84748,HWI-D00104:165:C29AHACXX:8:1306:5848:21757,HWI-D00104:165:C29AHACXX:8:1104:8304:88046,HWI-D00104:165:C29AHACXX:8:1305:4402:32105,HWI-D00104:165:C29AHACXX:8:1309:11355:85567,HWI-D00104:165:C29AHACXX:8:2202:11469:26202,HWI-D00104:165:C29AHACXX:8:2103:5032:71274,HWI-D00104:165:C29AHACXX:8:1204:10396:73287,HWI-D00104:165:C29AHACXX:8:1106:17487:61357,HWI-D00104:165:C29AHACXX:8:1102:17369:58416,HWI-D00104:165:C29AHACXX:8:1102:7891:33022,HWI-D00104:165:C29AHACXX:8:1303:7037:54799,HWI-D00104:165:C29AHACXX:8:1101:19974:27091,HWI-D00104:165:C29AHACXX:8:1304:8190:46697,HWI-D00104:165:C29AHACXX:8:2305:15715:98361,HWI-D00104:165:C29AHACXX:8:2305:13331:12875,HWI-D00104:165:C29AHACXX:8:2103:14645:27589,HWI-D00104:165:C29AHACXX:8:1302:13570:83420,HWI-D00104:165:C29AHACXX:8:2308:14026:40859,HWI-D00104:165:C29AHACXX:8:1104:16036:60020,HWI-D00104:165:C29AHACXX:8:2305:13515:90560,HWI-D00104:165:C29AHACXX:8:2303:7281:90225,HWI-D00104:165:C29AHACXX:8:2301:3181:92746,HWI-D00104:165:C29AHACXX:8:2205:20937:49807,HWI-D00104:165:C29AHACXX:8:2103:12529:6051,HWI-D00104:165:C29AHACXX:8:2103:16336:42908,HWI-D00104:165:C29AHACXX:8:2304:7792:4381,HWI-D00104:165:C29AHACXX:8:2301:20250:36574,HWI-D00104:165:C29AHACXX:8:1305:5114:15708,HWI-D00104:165:C29AHACXX:8:2205:16883:45462,HWI-D00104:165:C29AHACXX:8:2206:16030:18648,HWI-D00104:165:C29AHACXX:8:1303:10068:46478,HWI-D00104:165:C29AHACXX:8:1309:13562:42299,HWI-D00104:165:C29AHACXX:8:2205:18229:59124,HWI-D00104:165:C29AHACXX:8:1104:10598:100693;sequence=TACTATTAATTTTATTTTATATTAAAAATAATTAATAAAATTTTACAATTTTACAAAGGTTCTAAAATTTTAATTTAAATAACAGGTTTTTATGATAATTTAATAAACATATTTTTTATATCAATCCTATAA;start=105512;subtype=IES;support_ref=18;support_variant=39;type=IES;
scaffold51_15_with_IES	MILORD	internal_eliminated_sequence	106125	106152	.	.	.	ID=MILORD.15.106125.106152;Name=MILORD.15.106125.106152;bounded_by_ta=TRUE;common_boundary=Both;end=106152;ies_id=IESPGM.PTET51.1.15.94589;ies_left_dist=0;ies_min_dist=0;ies_right_dist=0;junction_seq=aacacatgcaactggTAttttcatacagactt;read_names=HWI-D00104:165:C29AHACXX:8:1303:6159:18575,HWI-D00104:165:C29AHACXX:8:1103:16698:86250,HWI-D00104:165:C29AHACXX:8:2105:9210:65989,HWI-D00104:165:C29AHACXX:8:2308:9831:43768,HWI-D00104:165:C29AHACXX:8:2302:16105:80437,HWI-D00104:165:C29AHACXX:8:2209:12816:67331,HWI-D00104:165:C29AHACXX:8:1107:8430:9267,HWI-D00104:165:C29AHACXX:8:2304:5583:70848,HWI-D00104:165:C29AHACXX:8:1106:10786:31297,HWI-D00104:165:C29AHACXX:8:2201:11408:65724,HWI-D00104:165:C29AHACXX:8:2303:7803:89419,HWI-D00104:165:C29AHACXX:8:2201:13069:9925;sequence=TATATTGATTTTATTTTTTAAGGAACTA;start=106125;subtype=IES;support_ref=2;support_variant=12;type=IES;
scaffold51_15_with_IES	MILORD	internal_eliminated_sequence	106768	106793	.	.	.	ID=MILORD.15.106768.106793;Name=MILORD.15.106768.106793;bounded_by_ta=TRUE;common_boundary=Both;end=106793;ies_id=IESPGM.PTET51.1.15.95204;ies_left_dist=0;ies_min_dist=0;ies_right_dist=0;junction_seq=atttatcaccttgcaTActgattaactaatct;read_names=HWI-D00104:165:C29AHACXX:8:2301:1177:7474,HWI-D00104:165:C29AHACXX:8:1106:15368:45872,HWI-D00104:165:C29AHACXX:8:2303:4795:39156,HWI-D00104:165:C29AHACXX:8:1309:15451:16424,HWI-D00104:165:C29AHACXX:8:1206:19227:55687,HWI-D00104:165:C29AHACXX:8:2201:6205:42271,HWI-D00104:165:C29AHACXX:8:1309:6685:35890,HWI-D00104:165:C29AHACXX:8:2302:7143:75893,HWI-D00104:165:C29AHACXX:8:2205:12394:96923,HWI-D00104:165:C29AHACXX:8:1201:2078:12602,HWI-D00104:165:C29AHACXX:8:1304:11717:62187,HWI-D00104:165:C29AHACXX:8:2305:12700:20448,HWI-D00104:165:C29AHACXX:8:1202:19734:49864,HWI-D00104:165:C29AHACXX:8:2301:14453:32537,HWI-D00104:165:C29AHACXX:8:2101:6133:79488,HWI-D00104:165:C29AHACXX:8:1301:16339:37413;sequence=TACAACTAACAAGACTTATCAAATTA;start=106768;subtype=IES;support_ref=15;support_variant=16;type=IES;
scaffold51_15_with_IES	MILORD	internal_eliminated_sequence	107399	107549	.	.	.	ID=MILORD.15.107399.107549;Name=MILORD.15.107399.107549;bounded_by_ta=TRUE;common_boundary=Both;end=107549;ies_id=IESPGM.PTET51.1.15.95809;ies_left_dist=0;ies_min_dist=0;ies_right_dist=0;junction_seq=ccttttcatcagaagTAttcacaatatcgctt;read_names=HWI-D00104:165:C29AHACXX:8:1307:3612:17363,HWI-D00104:165:C29AHACXX:8:2303:9303:44492,HWI-D00104:165:C29AHACXX:8:2301:11997:96507,HWI-D00104:165:C29AHACXX:8:2301:11112:92391,HWI-D00104:165:C29AHACXX:8:2103:20596:3112,HWI-D00104:165:C29AHACXX:8:1206:13326:21311,HWI-D00104:165:C29AHACXX:8:1204:18491:99874,HWI-D00104:165:C29AHACXX:8:2101:9079:58914,HWI-D00104:165:C29AHACXX:8:1108:8525:54818,HWI-D00104:165:C29AHACXX:8:2301:13941:75824,HWI-D00104:165:C29AHACXX:8:2209:14110:94220,HWI-D00104:165:C29AHACXX:8:1106:8110:48797,HWI-D00104:165:C29AHACXX:8:1303:3833:69179,HWI-D00104:165:C29AHACXX:8:2105:15752:76478,HWI-D00104:165:C29AHACXX:8:2105:13617:61911,HWI-D00104:165:C29AHACXX:8:1305:8437:101020,HWI-D00104:165:C29AHACXX:8:2204:15415:22772,HWI-D00104:165:C29AHACXX:8:1102:10821:37425,HWI-D00104:165:C29AHACXX:8:1305:6662:30086,HWI-D00104:165:C29AHACXX:8:1104:15841:76637,HWI-D00104:165:C29AHACXX:8:2104:14216:68893,HWI-D00104:165:C29AHACXX:8:2101:5976:36527,HWI-D00104:165:C29AHACXX:8:2102:2181:26478,HWI-D00104:165:C29AHACXX:8:2209:10853:18793,HWI-D00104:165:C29AHACXX:8:2202:14300:41914,HWI-D00104:165:C29AHACXX:8:2201:19050:61504;sequence=TATGGGTCTTACATAAAAATGATTTCATAAGGAATATAAGAAATGATGAATTTTCTTTACATTTGTATTTATTGATGCAAAGGTGGCAGAATTTATAAAATATCAGAAAATGCATGATTTCATTAAAAATTTTATCTGATTGGAAATACTA;start=107399;subtype=IES;support_ref=14;support_variant=26;type=IES;
scaffold51_15_with_IES	MILORD	internal_eliminated_sequence	107706	107790	.	.	.	ID=MILORD.15.107706.107790;Name=MILORD.15.107706.107790;bounded_by_ta=TRUE;common_boundary=Both;end=107790;ies_id=IESPGM.PTET51.1.15.95965;ies_left_dist=0;ies_min_dist=0;ies_right_dist=0;junction_seq=tacaacagggagttgTAcaaccttcagaaaat;read_names=HWI-D00104:165:C29AHACXX:8:2108:11157:64700,HWI-D00104:165:C29AHACXX:8:2304:18740:99245,HWI-D00104:165:C29AHACXX:8:2105:13178:47020,HWI-D00104:165:C29AHACXX:8:2302:2248:47927,HWI-D00104:165:C29AHACXX:8:1304:4839:31912,HWI-D00104:165:C29AHACXX:8:1102:17788:35458,HWI-D00104:165:C29AHACXX:8:1101:6041:17482,HWI-D00104:165:C29AHACXX:8:1304:2875:17510,HWI-D00104:165:C29AHACXX:8:1105:13934:84788,HWI-D00104:165:C29AHACXX:8:1307:7283:26393;sequence=TATTATCAATAATCTTTGTTATTTTCAACTCTTATAGTTAGATTCTTTAGTGCAAAATAACGATGTATTTATAATCACTAAACAA;start=107706;subtype=IES;support_ref=56;support_variant=10;type=IES;
scaffold51_15_with_IES	MILORD	internal_eliminated_sequence	108135	108160	.	.	.	ID=MILORD.15.108135.108160;Name=MILORD.15.108135.108160;bounded_by_ta=TRUE;common_boundary=Both;end=108160;ies_id=IESPGM.PTET51.1.15.96309;ies_left_dist=0;ies_min_dist=0;ies_right_dist=0;junction_seq=ttgtatctatcaaatTAacacatactaggttt;read_names=HWI-D00104:165:C29AHACXX:8:2207:18548:35309,HWI-D00104:165:C29AHACXX:8:1106:12747:82217,HWI-D00104:165:C29AHACXX:8:2205:14863:63833,HWI-D00104:165:C29AHACXX:8:1107:5907:4734,HWI-D00104:165:C29AHACXX:8:2205:14798:45538,HWI-D00104:165:C29AHACXX:8:2108:6931:31973,HWI-D00104:165:C29AHACXX:8:2108:10978:16960,HWI-D00104:165:C29AHACXX:8:1204:12483:19630,HWI-D00104:165:C29AHACXX:8:2301:11231:54411,HWI-D00104:165:C29AHACXX:8:2202:4094:57100,HWI-D00104:165:C29AHACXX:8:2206:5189:94142,HWI-D00104:165:C29AHACXX:8:2206:19227:54548,HWI-D00104:165:C29AHACXX:8:1305:10094:55695,HWI-D00104:165:C29AHACXX:8:1101:19718:67206,HWI-D00104:165:C29AHACXX:8:2103:3434:51214,HWI-D00104:165:C29AHACXX:8:2206:1547:6683,HWI-D00104:165:C29AHACXX:8:2205:11711:12326,HWI-D00104:165:C29AHACXX:8:1202:13413:96774,HWI-D00104:165:C29AHACXX:8:2204:3747:92277,HWI-D00104:165:C29AHACXX:8:2301:11110:23326,HWI-D00104:165:C29AHACXX:8:2202:17382:11757,HWI-D00104:165:C29AHACXX:8:1104:11395:37118,HWI-D00104:165:C29AHACXX:8:2307:19358:44084,HWI-D00104:165:C29AHACXX:8:1201:10970:88461,HWI-D00104:165:C29AHACXX:8:2203:20917:51080,HWI-D00104:165:C29AHACXX:8:1301:10584:57908,HWI-D00104:165:C29AHACXX:8:1307:17014:97153,HWI-D00104:165:C29AHACXX:8:1102:8219:84805,HWI-D00104:165:C29AHACXX:8:1201:5342:75953,HWI-D00104:165:C29AHACXX:8:1205:16314:69811,HWI-D00104:165:C29AHACXX:8:1204:16613:10261,HWI-D00104:165:C29AHACXX:8:2201:8866:3303,HWI-D00104:165:C29AHACXX:8:2304:15649:59168,HWI-D00104:165:C29AHACXX:8:1106:5902:72662,HWI-D00104:165:C29AHACXX:8:2308:6963:35116,HWI-D00104:165:C29AHACXX:8:1302:1270:29291,HWI-D00104:165:C29AHACXX:8:2105:4252:96364,HWI-D00104:165:C29AHACXX:8:2207:13157:18586,HWI-D00104:165:C29AHACXX:8:2301:11150:45571,HWI-D00104:165:C29AHACXX:8:2103:13621:49697,HWI-D00104:165:C29AHACXX:8:1306:2800:54537;sequence=TACAATACATATAAATAATTATTCTA;start=108135;subtype=IES;support_ref=0;support_variant=41;type=IES;
scaffold51_15_with_IES	MILORD	internal_eliminated_sequence	110062	110088	.	.	.	ID=MILORD.15.110062.110088;Name=MILORD.15.110062.110088;bounded_by_ta=TRUE;common_boundary=Both;end=110088;ies_id=IESPGM.PTET51.1.15.98166;ies_left_dist=0;ies_min_dist=0;ies_right_dist=0;junction_seq=aaagaggagtttggaTAataattacaattatt;read_names=HWI-D00104:165:C29AHACXX:8:1205:4391:36427,HWI-D00104:165:C29AHACXX:8:2307:20671:58003,HWI-D00104:165:C29AHACXX:8:2302:11233:76995,HWI-D00104:165:C29AHACXX:8:1307:4247:52098,HWI-D00104:165:C29AHACXX:8:1201:13305:80602,HWI-D00104:165:C29AHACXX:8:2308:18284:33968,HWI-D00104:165:C29AHACXX:8:2207:7792:30688,HWI-D00104:165:C29AHACXX:8:1105:12544:10660,HWI-D00104:165:C29AHACXX:8:1106:10610:90254,HWI-D00104:165:C29AHACXX:8:2103:9327:94386,HWI-D00104:165:C29AHACXX:8:2305:14435:70756,HWI-D00104:165:C29AHACXX:8:2303:6384:70083,HWI-D00104:165:C29AHACXX:8:2104:13155:25054,HWI-D00104:165:C29AHACXX:8:2302:17515:97546,HWI-D00104:165:C29AHACXX:8:2308:4996:40458,HWI-D00104:165:C29AHACXX:8:2301:4257:35693,HWI-D00104:165:C29AHACXX:8:1304:4250:45586,HWI-D00104:165:C29AHACXX:8:1204:18265:99371,HWI-D00104:165:C29AHACXX:8:2203:17785:91403,HWI-D00104:165:C29AHACXX:8:2205:14972:95124,HWI-D00104:165:C29AHACXX:8:1304:16853:62162,HWI-D00104:165:C29AHACXX:8:2203:8839:30207,HWI-D00104:165:C29AHACXX:8:2209:15462:26749,HWI-D00104:165:C29AHACXX:8:1106:14157:8938,HWI-D00104:165:C29AHACXX:8:2101:10338:10143,HWI-D00104:165:C29AHACXX:8:2305:11194:77964,HWI-D00104:165:C29AHACXX:8:2305:6419:36680,HWI-D00104:165:C29AHACXX:8:1201:9469:54851,HWI-D00104:165:C29AHACXX:8:1307:11774:7087,HWI-D00104:165:C29AHACXX:8:1301:9517:52742,HWI-D00104:165:C29AHACXX:8:2102:3158:44679,HWI-D00104:165:C29AHACXX:8:2104:10233:98880,HWI-D00104:165:C29AHACXX:8:1202:2604:76892,HWI-D00104:165:C29AHACXX:8:1104:16129:13217,HWI-D00104:165:C29AHACXX:8:1104:9877:48342,HWI-D00104:165:C29AHACXX:8:2104:6505:29116,HWI-D00104:165:C29AHACXX:8:1203:4010:92207,HWI-D00104:165:C29AHACXX:8:2303:12091:92313,HWI-D00104:165:C29AHACXX:8:1108:4967:98900,HWI-D00104:165:C29AHACXX:8:2203:15864:52138,HWI-D00104:165:C29AHACXX:8:1201:15489:66119;sequence=TATAAATAATATATATCACTTTTTCTA;start=110062;subtype=IES;support_ref=0;support_variant=41;type=IES;
scaffold51_15_with_IES	MILORD	internal_eliminated_sequence	111671	111696	.	.	.	ID=MILORD.15.111671.111696;Name=MILORD.15.111671.111696;bounded_by_ta=TRUE;common_boundary=Both;end=111696;ies_id=IESPGM.PTET51.1.15.99748;ies_left_dist=0;ies_min_dist=0;ies_right_dist=0;junction_seq=ttaggatttatcgagTAaaagaaggaacaatt;read_names=HWI-D00104:165:C29AHACXX:8:2201:6714:36843,HWI-D00104:165:C29AHACXX:8:2308:7650:75544,HWI-D00104:165:C29AHACXX:8:1203:19469:15597,HWI-D00104:165:C29AHACXX:8:2304:9641:24680,HWI-D00104:165:C29AHACXX:8:2206:16260:52216,HWI-D00104:165:C29AHACXX:8:1107:4243:12590,HWI-D00104:165:C29AHACXX:8:2202:5289:36987,HWI-D00104:165:C29AHACXX:8:2306:10207:39674,HWI-D00104:165:C29AHACXX:8:1201:20661:14864,HWI-D00104:165:C29AHACXX:8:2203:14585:88059,HWI-D00104:165:C29AHACXX:8:1201:18190:42927,HWI-D00104:165:C29AHACXX:8:2304:9751:65663,HWI-D00104:165:C29AHACXX:8:1102:16921:90171,HWI-D00104:165:C29AHACXX:8:2202:17771:65160,HWI-D00104:165:C29AHACXX:8:1105:7108:5645,HWI-D00104:165:C29AHACXX:8:2201:3864:87531,HWI-D00104:165:C29AHACXX:8:1309:2965:79448,HWI-D00104:165:C29AHACXX:8:2303:5285:86961,HWI-D00104:165:C29AHACXX:8:1203:10862:99767,HWI-D00104:165:C29AHACXX:8:1201:10136:32001,HWI-D00104:165:C29AHACXX:8:1102:1315:66777,HWI-D00104:165:C29AHACXX:8:2108:19324:52462,HWI-D00104:165:C29AHACXX:8:1304:8772:42309,HWI-D00104:165:C29AHACXX:8:1205:20982:69819,HWI-D00104:165:C29AHACXX:8:2202:8292:31714,HWI-D00104:165:C29AHACXX:8:2202:10336:11465,HWI-D00104:165:C29AHACXX:8:2202:2013:41956,HWI-D00104:165:C29AHACXX:8:2302:6535:95677,HWI-D00104:165:C29AHACXX:8:1309:15851:86688,HWI-D00104:165:C29AHACXX:8:1101:14881:78011,HWI-D00104:165:C29AHACXX:8:1206:1095:92271,HWI-D00104:165:C29AHACXX:8:2108:10969:34218,HWI-D00104:165:C29AHACXX:8:2101:15145:95758,HWI-D00104:165:C29AHACXX:8:1104:5922:23121;sequence=TATAATATTATATCATGTTTTTATTA;start=111671;subtype=IES;support_ref=0;support_variant=34;type=IES;
scaffold51_15_with_IES	MILORD	internal_eliminated_sequence	112393	112485	.	.	.	ID=MILORD.15.112393.112485;Name=MILORD.15.112393.112485;bounded_by_ta=TRUE;common_boundary=Both;end=112485;ies_id=IESPGM.PTET51.1.15.100444;ies_left_dist=0;ies_min_dist=0;ies_right_dist=0;junction_seq=ctacaaaggtcatgaTAatcaaaacaggggct;read_names=HWI-D00104:165:C29AHACXX:8:1306:14825:66772,HWI-D00104:165:C29AHACXX:8:1107:17570:71393,HWI-D00104:165:C29AHACXX:8:2105:15820:4481,HWI-D00104:165:C29AHACXX:8:2301:7484:17765,HWI-D00104:165:C29AHACXX:8:1206:10650:100276,HWI-D00104:165:C29AHACXX:8:1106:9811:87273,HWI-D00104:165:C29AHACXX:8:1101:6294:80733,HWI-D00104:165:C29AHACXX:8:1105:14804:35621,HWI-D00104:165:C29AHACXX:8:2308:9137:19574,HWI-D00104:165:C29AHACXX:8:1101:9948:42653,HWI-D00104:165:C29AHACXX:8:2207:3621:55922,HWI-D00104:165:C29AHACXX:8:2203:2598:26114,HWI-D00104:165:C29AHACXX:8:1307:12559:51826,HWI-D00104:165:C29AHACXX:8:2202:21040:84705,HWI-D00104:165:C29AHACXX:8:1105:5297:74708,HWI-D00104:165:C29AHACXX:8:2303:9283:46883,HWI-D00104:165:C29AHACXX:8:1306:9463:59744,HWI-D00104:165:C29AHACXX:8:2204:18296:2922,HWI-D00104:165:C29AHACXX:8:1102:12490:24739,HWI-D00104:165:C29AHACXX:8:2305:17153:77136,HWI-D00104:165:C29AHACXX:8:2304:15551:55661,HWI-D00104:165:C29AHACXX:8:1306:15642:75525,HWI-D00104:165:C29AHACXX:8:2204:20082:79906,HWI-D00104:165:C29AHACXX:8:2202:9702:57498,HWI-D00104:165:C29AHACXX:8:1304:13170:53265,HWI-D00104:165:C29AHACXX:8:2101:5190:81797,HWI-D00104:165:C29AHACXX:8:2201:14220:26107,HWI-D00104:165:C29AHACXX:8:2201:3580:12106,HWI-D00104:165:C29AHACXX:8:1108:9266:25085,HWI-D00104:165:C29AHACXX:8:2203:5341:47926,HWI-D00104:165:C29AHACXX:8:1304:20413:88426,HWI-D00104:165:C29AHACXX:8:1107:19944:65016,HWI-D00104:165:C29AHACXX:8:2305:6127:60438,HWI-D00104:165:C29AHACXX:8:2108:10084:79105,HWI-D00104:165:C29AHACXX:8:1309:6606:88791,HWI-D00104:165:C29AHACXX:8:1205:7175:60882,HWI-D00104:165:C29AHACXX:8:2304:13763:40642,HWI-D00104:165:C29AHACXX:8:1103:17855:30705,HWI-D00104:165:C29AHACXX:8:1303:6337:9965,HWI-D00104:165:C29AHACXX:8:2306:9489:54076,HWI-D00104:165:C29AHACXX:8:2104:12438:28870,HWI-D00104:165:C29AHACXX:8:1203:16921:61385,HWI-D00104:165:C29AHACXX:8:2301:15332:44579,HWI-D00104:165:C29AHACXX:8:1309:19639:56722,HWI-D00104:165:C29AHACXX:8:2207:15969:30548,HWI-D00104:165:C29AHACXX:8:1101:5757:82819;sequence=TACAGTCGGATTATTGTGATTTTGAATTCTTATGACTTTTATTAGATCTTAAAGATAATTTTATAAATTAGAAATAAATTTATAATTCATTTG;start=112393;subtype=IES;support_ref=2;support_variant=46;type=IES;
scaffold51_15_with_IES	MILORD	internal_eliminated_sequence	114452	114480	.	.	.	ID=MILORD.15.114452.114480;Name=MILORD.15.114452.114480;bounded_by_ta=TRUE;common_boundary=Both;end=114480;ies_id=IESPGM.PTET51.1.15.102410;ies_left_dist=0;ies_min_dist=0;ies_right_dist=0;junction_seq=caacaataaaattagTAgcctgcttagaaagt;read_names=HWI-D00104:165:C29AHACXX:8:1104:6945:6050,HWI-D00104:165:C29AHACXX:8:1204:8849:80718,HWI-D00104:165:C29AHACXX:8:2207:7173:96649,HWI-D00104:165:C29AHACXX:8:1304:3833:75222,HWI-D00104:165:C29AHACXX:8:2203:20861:58677,HWI-D00104:165:C29AHACXX:8:1104:1290:77849,HWI-D00104:165:C29AHACXX:8:2102:19834:11677,HWI-D00104:165:C29AHACXX:8:1107:9210:64749,HWI-D00104:165:C29AHACXX:8:1301:10816:24952,HWI-D00104:165:C29AHACXX:8:2101:20677:9644,HWI-D00104:165:C29AHACXX:8:2105:18696:27287,HWI-D00104:165:C29AHACXX:8:2104:19305:84799,HWI-D00104:165:C29AHACXX:8:2101:17737:9577,HWI-D00104:165:C29AHACXX:8:1105:16798:19969,HWI-D00104:165:C29AHACXX:8:2103:12806:6738,HWI-D00104:165:C29AHACXX:8:2306:11968:69286,HWI-D00104:165:C29AHACXX:8:2306:14905:35810,HWI-D00104:165:C29AHACXX:8:1101:6802:2107,HWI-D00104:165:C29AHACXX:8:1107:16749:96742,HWI-D00104:165:C29AHACXX:8:2303:9765:4666,HWI-D00104:165:C29AHACXX:8:2108:13355:38790,HWI-D00104:165:C29AHACXX:8:1102:3437:38084,HWI-D00104:165:C29AHACXX:8:1107:18691:76595,HWI-D00104:165:C29AHACXX:8:1105:4045:85187,HWI-D00104:165:C29AHACXX:8:2102:14958:41010,HWI-D00104:165:C29AHACXX:8:2103:18230:10100;sequence=TATAGCGTATTATTTAAACTATTGTATTA;start=114452;subtype=IES;support_ref=3;support_variant=26;type=IES;
scaffold51_15_with_IES	MILORD	internal_eliminated_sequence	115871	115978	.	.	.	ID=MILORD.15.115871.115978;Name=MILORD.15.115871.115978;bounded_by_ta=TRUE;common_boundary=Both;end=115978;ies_id=IESPGM.PTET51.1.15.103800;ies_left_dist=0;ies_min_dist=0;ies_right_dist=0;junction_seq=atcagctgtaattgaTAtcaagaaggataata;read_names=HWI-D00104:165:C29AHACXX:8:2203:6250:12837,HWI-D00104:165:C29AHACXX:8:1307:2056:43834,HWI-D00104:165:C29AHACXX:8:1206:14950:46039,HWI-D00104:165:C29AHACXX:8:1103:15586:68099,HWI-D00104:165:C29AHACXX:8:1104:14720:4206,HWI-D00104:165:C29AHACXX:8:1304:7577:17045,HWI-D00104:165:C29AHACXX:8:2101:18395:28175,HWI-D00104:165:C29AHACXX:8:1204:13107:43265,HWI-D00104:165:C29AHACXX:8:1203:3466:35258,HWI-D00104:165:C29AHACXX:8:2304:16037:40809,HWI-D00104:165:C29AHACXX:8:1104:3763:4283,HWI-D00104:165:C29AHACXX:8:1304:9097:34152,HWI-D00104:165:C29AHACXX:8:2305:19429:66625,HWI-D00104:165:C29AHACXX:8:2202:13457:43598,HWI-D00104:165:C29AHACXX:8:1302:4468:18458,HWI-D00104:165:C29AHACXX:8:2305:5030:17418,HWI-D00104:165:C29AHACXX:8:1105:19198:3099,HWI-D00104:165:C29AHACXX:8:2302:1571:41621,HWI-D00104:165:C29AHACXX:8:1203:3896:52451,HWI-D00104:165:C29AHACXX:8:1204:4711:29009,HWI-D00104:165:C29AHACXX:8:1203:9465:72443,HWI-D00104:165:C29AHACXX:8:1306:12909:23155,HWI-D00104:165:C29AHACXX:8:1103:1098:6544,HWI-D00104:165:C29AHACXX:8:1102:8351:78781,HWI-D00104:165:C29AHACXX:8:1102:9012:61676,HWI-D00104:165:C29AHACXX:8:1302:16194:27645,HWI-D00104:165:C29AHACXX:8:1105:8924:40930,HWI-D00104:165:C29AHACXX:8:1106:18615:46978,HWI-D00104:165:C29AHACXX:8:2303:20582:63601,HWI-D00104:165:C29AHACXX:8:1304:17889:3351,HWI-D00104:165:C29AHACXX:8:2201:9684:84435,HWI-D00104:165:C29AHACXX:8:2105:9634:32159,HWI-D00104:165:C29AHACXX:8:1202:21054:97142,HWI-D00104:165:C29AHACXX:8:1104:10817:92258,HWI-D00104:165:C29AHACXX:8:2104:3655:2303,HWI-D00104:165:C29AHACXX:8:2202:5713:44778,HWI-D00104:165:C29AHACXX:8:2305:7798:2105,HWI-D00104:165:C29AHACXX:8:1103:18881:7403,HWI-D00104:165:C29AHACXX:8:2301:17921:70985,HWI-D00104:165:C29AHACXX:8:1202:2881:23818,HWI-D00104:165:C29AHACXX:8:2301:13268:38068,HWI-D00104:165:C29AHACXX:8:2103:4663:40395,HWI-D00104:165:C29AHACXX:8:1206:17719:16895,HWI-D00104:165:C29AHACXX:8:1205:2676:62033,HWI-D00104:165:C29AHACXX:8:1203:3498:86735;sequence=TACACTTTTGTGATTTGATAAAATGGATTAATTTCTATAATTCTAAGTTTTAGGAAAAAAATAGAAAAAAATGAATAAAAAAGGTAAAAAATATTTAAAAGGTAACTA;start=115871;subtype=IES;support_ref=0;support_variant=45;type=IES;
scaffold51_15_with_IES	MILORD	internal_eliminated_sequence	116609	116655	.	.	.	ID=MILORD.15.116609.116655;Name=MILORD.15.116609.116655;bounded_by_ta=TRUE;common_boundary=Both;end=116655;ies_id=IESPGM.PTET51.1.15.104430;ies_left_dist=0;ies_min_dist=0;ies_right_dist=0;junction_seq=gaaacaaatttctgaTAtcaatttagttaagg;read_names=HWI-D00104:165:C29AHACXX:8:2308:2249:59510,HWI-D00104:165:C29AHACXX:8:1303:9613:101350,HWI-D00104:165:C29AHACXX:8:2305:10658:91470,HWI-D00104:165:C29AHACXX:8:1307:19232:22631,HWI-D00104:165:C29AHACXX:8:1301:3250:14184,HWI-D00104:165:C29AHACXX:8:1306:13931:43895,HWI-D00104:165:C29AHACXX:8:2202:15941:53262,HWI-D00104:165:C29AHACXX:8:1304:20156:86547,HWI-D00104:165:C29AHACXX:8:1104:2852:58645,HWI-D00104:165:C29AHACXX:8:2303:6114:36786,HWI-D00104:165:C29AHACXX:8:2102:4002:24586,HWI-D00104:165:C29AHACXX:8:2101:3337:83253,HWI-D00104:165:C29AHACXX:8:2207:2395:12763,HWI-D00104:165:C29AHACXX:8:2105:2363:48666,HWI-D00104:165:C29AHACXX:8:1203:16437:78749,HWI-D00104:165:C29AHACXX:8:1107:16019:45018,HWI-D00104:165:C29AHACXX:8:1106:3101:17899,HWI-D00104:165:C29AHACXX:8:2302:7543:83847,HWI-D00104:165:C29AHACXX:8:2101:15090:75805,HWI-D00104:165:C29AHACXX:8:1303:9410:43820,HWI-D00104:165:C29AHACXX:8:1206:18354:38564,HWI-D00104:165:C29AHACXX:8:2209:14597:99425,HWI-D00104:165:C29AHACXX:8:1301:13678:97148,HWI-D00104:165:C29AHACXX:8:1103:15010:86149,HWI-D00104:165:C29AHACXX:8:2303:6302:75737,HWI-D00104:165:C29AHACXX:8:1202:7092:100740,HWI-D00104:165:C29AHACXX:8:2304:11330:7551,HWI-D00104:165:C29AHACXX:8:1201:17616:91109;sequence=TACACTTATTGTTGGTTAATTTAAGAGATTAGAATGGAATTATATTG;start=116609;subtype=IES;support_ref=58;support_variant=28;type=IES;
scaffold51_15_with_IES	MILORD	internal_eliminated_sequence	118196	118253	.	.	.	ID=MILORD.15.118196.118253;Name=MILORD.15.118196.118253;bounded_by_ta=TRUE;common_boundary=Both;end=118253;ies_id=IESPGM.PTET51.1.15.105970;ies_left_dist=0;ies_min_dist=0;ies_right_dist=0;junction_seq=aagtaaaaacaattgTAacaaatattaatgct;read_names=HWI-D00104:165:C29AHACXX:8:2205:2460:5214,HWI-D00104:165:C29AHACXX:8:2104:15491:92634,HWI-D00104:165:C29AHACXX:8:1303:20463:53069,HWI-D00104:165:C29AHACXX:8:2102:5048:87899,HWI-D00104:165:C29AHACXX:8:2301:17913:82703,HWI-D00104:165:C29AHACXX:8:2105:8966:90020,HWI-D00104:165:C29AHACXX:8:1107:15836:62219,HWI-D00104:165:C29AHACXX:8:1302:15434:44558,HWI-D00104:165:C29AHACXX:8:2305:10970:47370,HWI-D00104:165:C29AHACXX:8:1103:11274:14775,HWI-D00104:165:C29AHACXX:8:1301:3681:37850,HWI-D00104:165:C29AHACXX:8:1103:18843:37319,HWI-D00104:165:C29AHACXX:8:1306:14623:81462,HWI-D00104:165:C29AHACXX:8:2202:16299:6227,HWI-D00104:165:C29AHACXX:8:1105:6474:40683,HWI-D00104:165:C29AHACXX:8:2204:5960:15591,HWI-D00104:165:C29AHACXX:8:2302:3939:67544,HWI-D00104:165:C29AHACXX:8:2202:14941:12633,HWI-D00104:165:C29AHACXX:8:1106:18423:99950,HWI-D00104:165:C29AHACXX:8:2301:12088:44037,HWI-D00104:165:C29AHACXX:8:2207:10799:14569,HWI-D00104:165:C29AHACXX:8:2103:3218:11315,HWI-D00104:165:C29AHACXX:8:1105:11870:27723,HWI-D00104:165:C29AHACXX:8:1302:10829:65161,HWI-D00104:165:C29AHACXX:8:1206:13173:4246;sequence=TATTGATAGAGTCTTTTAATCTTCATATCTTTTGGATATTCCAAATAATTATTGACAA;start=118196;subtype=IES;support_ref=10;support_variant=25;type=IES;
scaffold51_15_with_IES	MILORD	internal_eliminated_sequence	123741	123767	.	.	.	ID=MILORD.15.123741.123767;Name=MILORD.15.123741.123767;bounded_by_ta=TRUE;common_boundary=Both;end=123767;ies_id=IESPGM.PTET51.1.15.111457;ies_left_dist=0;ies_min_dist=0;ies_right_dist=0;junction_seq=atagaagaagataaaTAattagcaaaagaaat;read_names=HWI-D00104:165:C29AHACXX:8:2205:13097:62441,HWI-D00104:165:C29AHACXX:8:1206:18080:86511,HWI-D00104:165:C29AHACXX:8:2307:9180:21782,HWI-D00104:165:C29AHACXX:8:1103:1167:99172,HWI-D00104:165:C29AHACXX:8:2303:18508:57786,HWI-D00104:165:C29AHACXX:8:1104:2578:60356,HWI-D00104:165:C29AHACXX:8:2305:20661:21941,HWI-D00104:165:C29AHACXX:8:1206:7569:22387,HWI-D00104:165:C29AHACXX:8:1306:2923:91758,HWI-D00104:165:C29AHACXX:8:2104:15229:75936,HWI-D00104:165:C29AHACXX:8:2209:6834:15808,HWI-D00104:165:C29AHACXX:8:1104:4747:69233,HWI-D00104:165:C29AHACXX:8:1102:9684:10355,HWI-D00104:165:C29AHACXX:8:1206:11134:33342,HWI-D00104:165:C29AHACXX:8:2302:15126:92587,HWI-D00104:165:C29AHACXX:8:1301:13467:84241,HWI-D00104:165:C29AHACXX:8:1205:20309:73678,HWI-D00104:165:C29AHACXX:8:2303:5880:27000,HWI-D00104:165:C29AHACXX:8:1202:16580:41730,HWI-D00104:165:C29AHACXX:8:2203:8338:96730,HWI-D00104:165:C29AHACXX:8:2207:5280:52397,HWI-D00104:165:C29AHACXX:8:2103:4153:65574,HWI-D00104:165:C29AHACXX:8:1106:4379:59186,HWI-D00104:165:C29AHACXX:8:2205:11753:65000,HWI-D00104:165:C29AHACXX:8:2108:13534:28438,HWI-D00104:165:C29AHACXX:8:1106:2771:43187,HWI-D00104:165:C29AHACXX:8:1301:7057:100525,HWI-D00104:165:C29AHACXX:8:1301:10617:48349,HWI-D00104:165:C29AHACXX:8:1205:14236:53267;sequence=TATAGAGATATTATTATATTATCATTA;start=123741;subtype=IES;support_ref=3;support_variant=29;type=IES;
scaffold51_15_with_IES	MILORD	internal_eliminated_sequence	127139	127165	.	.	.	ID=MILORD.15.127139.127165;Name=MILORD.15.127139.127165;bounded_by_ta=TRUE;common_boundary=Both;end=127165;ies_id=IESPGM.PTET51.1.15.114828;ies_left_dist=0;ies_min_dist=0;ies_right_dist=0;junction_seq=acgtggaagattagaTAcgctgagttagattc;read_names=HWI-D00104:165:C29AHACXX:8:1102:7854:37486,HWI-D00104:165:C29AHACXX:8:2101:8866:85142,HWI-D00104:165:C29AHACXX:8:1108:15914:79301,HWI-D00104:165:C29AHACXX:8:1306:4825:92818,HWI-D00104:165:C29AHACXX:8:2103:11058:44064,HWI-D00104:165:C29AHACXX:8:1106:19564:91413,HWI-D00104:165:C29AHACXX:8:1205:6833:10089,HWI-D00104:165:C29AHACXX:8:2104:14057:84673,HWI-D00104:165:C29AHACXX:8:2305:20177:49700,HWI-D00104:165:C29AHACXX:8:1306:6737:17562,HWI-D00104:165:C29AHACXX:8:1106:13032:94976,HWI-D00104:165:C29AHACXX:8:1103:20428:58521,HWI-D00104:165:C29AHACXX:8:1302:17462:11910,HWI-D00104:165:C29AHACXX:8:2102:8867:19283,HWI-D00104:165:C29AHACXX:8:1304:2111:54396,HWI-D00104:165:C29AHACXX:8:1105:15066:8865,HWI-D00104:165:C29AHACXX:8:2102:9015:22137,HWI-D00104:165:C29AHACXX:8:1206:14165:13242,HWI-D00104:165:C29AHACXX:8:2201:21079:24461,HWI-D00104:165:C29AHACXX:8:2307:19655:16514;sequence=TACAATTAAATTTACTCAACTTTGTTA;start=127139;subtype=IES;support_ref=21;support_variant=20;type=IES;
scaffold51_15_with_IES	MILORD	internal_eliminated_sequence	127470	127548	.	.	.	ID=MILORD.15.127470.127548;Name=MILORD.15.127470.127548;bounded_by_ta=TRUE;common_boundary=Both;end=127548;ies_id=IESPGM.PTET51.1.15.115132;ies_left_dist=0;ies_min_dist=0;ies_right_dist=0;junction_seq=aaaaaatatagatgtTAatagatgaaattgaa;read_names=HWI-D00104:165:C29AHACXX:8:1105:18041:78764,HWI-D00104:165:C29AHACXX:8:1309:3530:59185,HWI-D00104:165:C29AHACXX:8:1203:10224:68881,HWI-D00104:165:C29AHACXX:8:2304:1581:58840,HWI-D00104:165:C29AHACXX:8:2303:9486:75818,HWI-D00104:165:C29AHACXX:8:1203:1732:27182,HWI-D00104:165:C29AHACXX:8:2303:3750:51693,HWI-D00104:165:C29AHACXX:8:1205:15595:64194,HWI-D00104:165:C29AHACXX:8:1108:14363:67631,HWI-D00104:165:C29AHACXX:8:2303:19183:17385,HWI-D00104:165:C29AHACXX:8:2104:3436:100749,HWI-D00104:165:C29AHACXX:8:2207:1869:43597,HWI-D00104:165:C29AHACXX:8:2301:9095:85478,HWI-D00104:165:C29AHACXX:8:1102:15175:74254,HWI-D00104:165:C29AHACXX:8:2301:17817:97394,HWI-D00104:165:C29AHACXX:8:1108:16521:88244,HWI-D00104:165:C29AHACXX:8:1107:20711:50424,HWI-D00104:165:C29AHACXX:8:2302:11627:21663,HWI-D00104:165:C29AHACXX:8:2201:3916:57174,HWI-D00104:165:C29AHACXX:8:1202:17623:49471,HWI-D00104:165:C29AHACXX:8:2201:8264:4418,HWI-D00104:165:C29AHACXX:8:1301:8382:75551,HWI-D00104:165:C29AHACXX:8:2203:18587:6369,HWI-D00104:165:C29AHACXX:8:1204:14860:20131,HWI-D00104:165:C29AHACXX:8:2101:6353:95951,HWI-D00104:165:C29AHACXX:8:1103:3455:70838,HWI-D00104:165:C29AHACXX:8:2303:15991:77502,HWI-D00104:165:C29AHACXX:8:1202:7988:45356,HWI-D00104:165:C29AHACXX:8:1106:10188:83525,HWI-D00104:165:C29AHACXX:8:1307:16526:21947,HWI-D00104:165:C29AHACXX:8:1306:17843:75582,HWI-D00104:165:C29AHACXX:8:2302:19365:45010;sequence=TACACTCATTTTTCGAATAAATTCTTCTATTCTTTTTTTATAATAATAATTAAATTCAAAATAAAAAATGAATTCATTG;start=127470;subtype=IES;support_ref=2;support_variant=32;type=IES;
scaffold51_15_with_IES	MILORD	internal_eliminated_sequence	128221	128297	.	.	.	ID=MILORD.15.128221.128297;Name=MILORD.15.128221.128297;bounded_by_ta=TRUE;common_boundary=Both;end=128297;ies_id=IESPGM.PTET51.1.15.115804;ies_left_dist=0;ies_min_dist=0;ies_right_dist=0;junction_seq=aaaatgtgttatttgTAcatgcaattaatctg;read_names=HWI-D00104:165:C29AHACXX:8:2203:8131:70792,HWI-D00104:165:C29AHACXX:8:1106:17238:33961,HWI-D00104:165:C29AHACXX:8:1305:12296:43915,HWI-D00104:165:C29AHACXX:8:2102:13114:74434,HWI-D00104:165:C29AHACXX:8:1307:13059:87128,HWI-D00104:165:C29AHACXX:8:1103:14415:40029,HWI-D00104:165:C29AHACXX:8:1201:11605:40935,HWI-D00104:165:C29AHACXX:8:2303:14096:41879,HWI-D00104:165:C29AHACXX:8:1302:7370:71403,HWI-D00104:165:C29AHACXX:8:1306:18596:3452,HWI-D00104:165:C29AHACXX:8:2304:6134:87509,HWI-D00104:165:C29AHACXX:8:2203:10212:11929,HWI-D00104:165:C29AHACXX:8:2306:13162:66953,HWI-D00104:165:C29AHACXX:8:2103:2729:88959,HWI-D00104:165:C29AHACXX:8:1306:16997:56823,HWI-D00104:165:C29AHACXX:8:1304:18304:34307,HWI-D00104:165:C29AHACXX:8:1106:14326:65636,HWI-D00104:165:C29AHACXX:8:1309:16974:27640,HWI-D00104:165:C29AHACXX:8:1106:20071:35906,HWI-D00104:165:C29AHACXX:8:1202:14979:37139,HWI-D00104:165:C29AHACXX:8:2209:7411:95769,HWI-D00104:165:C29AHACXX:8:2306:15638:47701,HWI-D00104:165:C29AHACXX:8:1305:15008:21215,HWI-D00104:165:C29AHACXX:8:2306:13632:27720,HWI-D00104:165:C29AHACXX:8:2205:12378:28804,HWI-D00104:165:C29AHACXX:8:2103:14245:44793,HWI-D00104:165:C29AHACXX:8:1304:8204:79193,HWI-D00104:165:C29AHACXX:8:1303:6614:34915,HWI-D00104:165:C29AHACXX:8:2302:12198:90310,HWI-D00104:165:C29AHACXX:8:1203:16007:82432,HWI-D00104:165:C29AHACXX:8:1309:2440:94888;sequence=TATTGTTAGGTATTTGCAGTATCTGTGATTTCTATGAATTCTTGTATCAAAAAATGTAGTTTTATTTTTATTTATTG;start=128221;subtype=IES;support_ref=2;support_variant=31;type=IES;
scaffold51_15_with_IES	MILORD	internal_eliminated_sequence	129056	129154	.	.	.	ID=MILORD.15.129056.129154;Name=MILORD.15.129056.129154;bounded_by_ta=TRUE;common_boundary=Both;end=129154;ies_id=IESPGM.PTET51.1.15.116562;ies_left_dist=0;ies_min_dist=0;ies_right_dist=0;junction_seq=aaggattattaaagaTAcattcacaatatcag;read_names=HWI-D00104:165:C29AHACXX:8:2204:18258:23123,HWI-D00104:165:C29AHACXX:8:2304:20531:65618,HWI-D00104:165:C29AHACXX:8:2102:11441:79918,HWI-D00104:165:C29AHACXX:8:1106:4110:45634,HWI-D00104:165:C29AHACXX:8:1202:16164:65105,HWI-D00104:165:C29AHACXX:8:1302:16962:94235,HWI-D00104:165:C29AHACXX:8:2301:13606:33787,HWI-D00104:165:C29AHACXX:8:1102:20482:56900,HWI-D00104:165:C29AHACXX:8:1304:10413:23649,HWI-D00104:165:C29AHACXX:8:2307:15102:38302,HWI-D00104:165:C29AHACXX:8:2202:4746:56186,HWI-D00104:165:C29AHACXX:8:2305:7008:67380,HWI-D00104:165:C29AHACXX:8:2201:17359:12535,HWI-D00104:165:C29AHACXX:8:1309:7961:29388,HWI-D00104:165:C29AHACXX:8:1305:8416:54429,HWI-D00104:165:C29AHACXX:8:2302:16372:65275,HWI-D00104:165:C29AHACXX:8:2203:19878:94666,HWI-D00104:165:C29AHACXX:8:1302:6431:57300,HWI-D00104:165:C29AHACXX:8:2209:4864:83464,HWI-D00104:165:C29AHACXX:8:1104:20539:34796,HWI-D00104:165:C29AHACXX:8:2306:13400:51291,HWI-D00104:165:C29AHACXX:8:2302:8365:56338,HWI-D00104:165:C29AHACXX:8:2102:11521:97033,HWI-D00104:165:C29AHACXX:8:2203:19313:60530,HWI-D00104:165:C29AHACXX:8:1103:3946:8459,HWI-D00104:165:C29AHACXX:8:1305:14660:2391,HWI-D00104:165:C29AHACXX:8:1106:17911:59001,HWI-D00104:165:C29AHACXX:8:2201:15828:16750,HWI-D00104:165:C29AHACXX:8:1301:6181:91890,HWI-D00104:165:C29AHACXX:8:2204:6100:42616,HWI-D00104:165:C29AHACXX:8:1103:5673:59580,HWI-D00104:165:C29AHACXX:8:2203:17979:52104,HWI-D00104:165:C29AHACXX:8:1201:18592:36508,HWI-D00104:165:C29AHACXX:8:2305:3722:26973,HWI-D00104:165:C29AHACXX:8:1107:16178:37345,HWI-D00104:165:C29AHACXX:8:2201:3836:7348,HWI-D00104:165:C29AHACXX:8:1205:7756:61632,HWI-D00104:165:C29AHACXX:8:1305:1595:84823,HWI-D00104:165:C29AHACXX:8:2108:4699:100482;sequence=TACAATAAATTTGATTTAATTTATAATATTATCATATCTTATATTTTAATTTTTTGATTATAATTTGTATAAATAGTAAAATTGATTTGATTTCTAGTG;start=129056;subtype=IES;support_ref=8;support_variant=39;type=IES;
scaffold51_15_with_IES	MILORD	internal_eliminated_sequence	130257	130301	.	.	.	ID=MILORD.15.130257.130301;Name=MILORD.15.130257.130301;bounded_by_ta=TRUE;common_boundary=None;end=130301;ies_id=IESPGM.PTET51.1.15.117662;ies_left_dist=-2;ies_min_dist=2;ies_right_dist=-2;junction_seq=aaattgagttctttaTAataattgattgagca;read_names=HWI-D00104:165:C29AHACXX:8:1104:2449:95852,HWI-D00104:165:C29AHACXX:8:2202:20244:11960,HWI-D00104:165:C29AHACXX:8:2304:16583:70171,HWI-D00104:165:C29AHACXX:8:2108:5295:69917,HWI-D00104:165:C29AHACXX:8:2305:1541:100455,HWI-D00104:165:C29AHACXX:8:2306:10707:6225,HWI-D00104:165:C29AHACXX:8:2303:8420:77312,HWI-D00104:165:C29AHACXX:8:1202:16545:94502,HWI-D00104:165:C29AHACXX:8:1203:20345:72391,HWI-D00104:165:C29AHACXX:8:1201:11154:87119,HWI-D00104:165:C29AHACXX:8:2301:13066:50726,HWI-D00104:165:C29AHACXX:8:2203:13267:73754,HWI-D00104:165:C29AHACXX:8:1301:10061:76231,HWI-D00104:165:C29AHACXX:8:1202:10885:26721,HWI-D00104:165:C29AHACXX:8:1301:16513:50022,HWI-D00104:165:C29AHACXX:8:1106:7275:82373,HWI-D00104:165:C29AHACXX:8:1303:12234:48489,HWI-D00104:165:C29AHACXX:8:1105:11350:63693;sequence=TACACAATTTAAGTATCAATGCCAAATATTTGAAATTCAATTATA;start=130257;subtype=OVERLAPPING;support_ref=4;support_variant=18;type=ALTERNATIVE;
scaffold51_15_with_IES	MILORD	internal_eliminated_sequence	132926	132954	.	.	.	ID=MILORD.15.132926.132954;Name=MILORD.15.132926.132954;bounded_by_ta=TRUE;common_boundary=Both;end=132954;ies_id=IESPGM.PTET51.1.15.120288;ies_left_dist=0;ies_min_dist=0;ies_right_dist=0;junction_seq=ttctctctctttaggTAaacttcactgataaa;read_names=HWI-D00104:165:C29AHACXX:8:2304:13674:56578,HWI-D00104:165:C29AHACXX:8:2303:8116:18823,HWI-D00104:165:C29AHACXX:8:1304:1467:46770,HWI-D00104:165:C29AHACXX:8:2204:17549:4466,HWI-D00104:165:C29AHACXX:8:2202:17482:79800,HWI-D00104:165:C29AHACXX:8:1304:7821:61363,HWI-D00104:165:C29AHACXX:8:2209:10777:37924,HWI-D00104:165:C29AHACXX:8:1307:1828:29150,HWI-D00104:165:C29AHACXX:8:1101:3485:52350;sequence=TATAGATAACAGCACCTTTGTTGTTACCA;start=132926;subtype=IES;support_ref=2;support_variant=9;type=IES;
scaffold51_15_with_IES	MILORD	internal_eliminated_sequence	133750	133780	.	.	.	ID=MILORD.15.133750.133780;Name=MILORD.15.133750.133780;bounded_by_ta=TRUE;common_boundary=Both;end=133780;ies_id=IESPGM.PTET51.1.15.121083;ies_left_dist=0;ies_min_dist=0;ies_right_dist=0;junction_seq=atgggtttacttgggTAcctaaaactaatttg;read_names=HWI-D00104:165:C29AHACXX:8:1206:4812:79358,HWI-D00104:165:C29AHACXX:8:1301:16911:71857,HWI-D00104:165:C29AHACXX:8:2306:6242:89780,HWI-D00104:165:C29AHACXX:8:1306:6632:24850,HWI-D00104:165:C29AHACXX:8:1205:4335:66506,HWI-D00104:165:C29AHACXX:8:2108:13448:44364,HWI-D00104:165:C29AHACXX:8:1203:10394:89318,HWI-D00104:165:C29AHACXX:8:1306:12585:73919,HWI-D00104:165:C29AHACXX:8:2303:8806:50612,HWI-D00104:165:C29AHACXX:8:2308:5993:63235,HWI-D00104:165:C29AHACXX:8:1304:17109:68071,HWI-D00104:165:C29AHACXX:8:2306:10461:95954,HWI-D00104:165:C29AHACXX:8:2301:17713:76136;sequence=TATACGTAAAACTAATCCTTTGATTTCACTA;start=133750;subtype=IES;support_ref=0;support_variant=13;type=IES;
scaffold51_15_with_IES	MILORD	internal_eliminated_sequence	134122	134177	.	.	.	ID=MILORD.15.134122.134177;Name=MILORD.15.134122.134177;bounded_by_ta=TRUE;common_boundary=Both;end=134177;ies_id=IESPGM.PTET51.1.15.121424;ies_left_dist=0;ies_min_dist=0;ies_right_dist=0;junction_seq=ctctatggtatatcaTAtatacatattttata;read_names=HWI-D00104:165:C29AHACXX:8:2102:15519:39059,HWI-D00104:165:C29AHACXX:8:1106:3131:23894,HWI-D00104:165:C29AHACXX:8:1201:20677:39012,HWI-D00104:165:C29AHACXX:8:1301:4291:4593,HWI-D00104:165:C29AHACXX:8:1101:17182:96409,HWI-D00104:165:C29AHACXX:8:2101:11049:82317,HWI-D00104:165:C29AHACXX:8:2103:15606:43272,HWI-D00104:165:C29AHACXX:8:1107:16379:44547,HWI-D00104:165:C29AHACXX:8:1106:20558:13746,HWI-D00104:165:C29AHACXX:8:1104:6602:49799,HWI-D00104:165:C29AHACXX:8:1302:3664:33332,HWI-D00104:165:C29AHACXX:8:2206:15234:57162,HWI-D00104:165:C29AHACXX:8:2205:9785:72333,HWI-D00104:165:C29AHACXX:8:2202:3479:30633,HWI-D00104:165:C29AHACXX:8:1203:11946:6986,HWI-D00104:165:C29AHACXX:8:1306:9217:24173,HWI-D00104:165:C29AHACXX:8:2302:17254:61951,HWI-D00104:165:C29AHACXX:8:1301:4593:59702,HWI-D00104:165:C29AHACXX:8:2207:11277:15334,HWI-D00104:165:C29AHACXX:8:1107:16020:98174,HWI-D00104:165:C29AHACXX:8:1309:7353:15244,HWI-D00104:165:C29AHACXX:8:1205:10790:96763,HWI-D00104:165:C29AHACXX:8:2103:12729:52187,HWI-D00104:165:C29AHACXX:8:2209:6486:52683,HWI-D00104:165:C29AHACXX:8:2308:9259:2454,HWI-D00104:165:C29AHACXX:8:1304:2057:35152,HWI-D00104:165:C29AHACXX:8:2306:5870:52074,HWI-D00104:165:C29AHACXX:8:1303:18063:17662,HWI-D00104:165:C29AHACXX:8:2307:16392:85677,HWI-D00104:165:C29AHACXX:8:2302:9354:66502,HWI-D00104:165:C29AHACXX:8:2306:12690:21363,HWI-D00104:165:C29AHACXX:8:2303:18594:44236,HWI-D00104:165:C29AHACXX:8:1103:20451:3273,HWI-D00104:165:C29AHACXX:8:2102:9516:24595,HWI-D00104:165:C29AHACXX:8:1203:20294:22465;sequence=TACAGCAAATAAATCTTTATTTAGAATAATCAGAATGAAGTTATTAGTAACTACTG;start=134122;subtype=IES;support_ref=2;support_variant=35;type=IES;
scaffold51_15_with_IES	MILORD	internal_eliminated_sequence	135506	135622	.	.	.	ID=MILORD.15.135506.135622;Name=MILORD.15.135506.135622;bounded_by_ta=TRUE;common_boundary=Both;end=135622;ies_id=IESPGM.PTET51.1.15.122752;ies_left_dist=0;ies_min_dist=0;ies_right_dist=0;junction_seq=gtagatctctgattaTAtaaaccagcctatat;read_names=HWI-D00104:165:C29AHACXX:8:2207:18782:74329,HWI-D00104:165:C29AHACXX:8:2108:17371:29129,HWI-D00104:165:C29AHACXX:8:2302:17385:17394,HWI-D00104:165:C29AHACXX:8:1106:18772:44846,HWI-D00104:165:C29AHACXX:8:1103:10210:75008,HWI-D00104:165:C29AHACXX:8:2102:12440:48741,HWI-D00104:165:C29AHACXX:8:1106:3851:38340,HWI-D00104:165:C29AHACXX:8:1202:6014:56704,HWI-D00104:165:C29AHACXX:8:2207:21189:16478,HWI-D00104:165:C29AHACXX:8:2303:13881:30254,HWI-D00104:165:C29AHACXX:8:2206:16635:49064,HWI-D00104:165:C29AHACXX:8:1205:10902:11657,HWI-D00104:165:C29AHACXX:8:1303:6716:26323,HWI-D00104:165:C29AHACXX:8:1102:12193:83455;sequence=TACAGTTACTTTGACTATCTTTTAAATTAAATATTTGAATGTGATTCCCCTTAACAAATAATATGATAGATTTTATGTATAATCTAAAAAATCTAATTTAAATAAATTGATTCTCTA;start=135506;subtype=IES;support_ref=122;support_variant=14;type=IES;
scaffold51_15_with_IES	MILORD	internal_eliminated_sequence	137604	137648	.	.	.	ID=MILORD.15.137604.137648;Name=MILORD.15.137604.137648;bounded_by_ta=TRUE;common_boundary=Both;end=137648;ies_id=IESPGM.PTET51.1.15.124733;ies_left_dist=0;ies_min_dist=0;ies_right_dist=0;junction_seq=ttttaaaataatttcTAtcaagtaacaacctc;read_names=HWI-D00104:165:C29AHACXX:8:2209:15596:17810,HWI-D00104:165:C29AHACXX:8:1206:1597:71959,HWI-D00104:165:C29AHACXX:8:2105:13260:62962;sequence=TATAGTCTACTTTAAATTAAATTCAAAAAAGGAATCAATTCACTA;start=137604;subtype=IES;support_ref=8;support_variant=3;type=IES;
scaffold51_15_with_IES	MILORD	internal_eliminated_sequence	138828	138856	.	.	.	ID=MILORD.15.138828.138856;Name=MILORD.15.138828.138856;bounded_by_ta=TRUE;common_boundary=Both;end=138856;ies_id=IESPGM.PTET51.1.15.125912;ies_left_dist=0;ies_min_dist=0;ies_right_dist=0;junction_seq=agcatgccttaaattTActtctttaatatact;read_names=HWI-D00104:165:C29AHACXX:8:2204:18644:33044,HWI-D00104:165:C29AHACXX:8:1101:4243:40871,HWI-D00104:165:C29AHACXX:8:2203:17427:31295,HWI-D00104:165:C29AHACXX:8:2306:8555:81741,HWI-D00104:165:C29AHACXX:8:1206:12628:24610,HWI-D00104:165:C29AHACXX:8:1203:16788:41583,HWI-D00104:165:C29AHACXX:8:1204:15405:57183,HWI-D00104:165:C29AHACXX:8:1306:4904:63955,HWI-D00104:165:C29AHACXX:8:2209:6328:94290,HWI-D00104:165:C29AHACXX:8:1103:16987:50739,HWI-D00104:165:C29AHACXX:8:2204:3247:42095,HWI-D00104:165:C29AHACXX:8:1108:11976:24498,HWI-D00104:165:C29AHACXX:8:1106:7013:22428,HWI-D00104:165:C29AHACXX:8:2103:13228:100601,HWI-D00104:165:C29AHACXX:8:2301:9921:27716,HWI-D00104:165:C29AHACXX:8:1201:7793:43338,HWI-D00104:165:C29AHACXX:8:2206:14145:7924,HWI-D00104:165:C29AHACXX:8:1107:17817:87741,HWI-D00104:165:C29AHACXX:8:2202:1093:36457,HWI-D00104:165:C29AHACXX:8:1304:11793:27450,HWI-D00104:165:C29AHACXX:8:1201:17717:22214,HWI-D00104:165:C29AHACXX:8:1108:7357:24440,HWI-D00104:165:C29AHACXX:8:1201:8455:10012,HWI-D00104:165:C29AHACXX:8:1201:15197:14948,HWI-D00104:165:C29AHACXX:8:2204:12774:63320,HWI-D00104:165:C29AHACXX:8:1303:3986:76449,HWI-D00104:165:C29AHACXX:8:2103:18943:99789,HWI-D00104:165:C29AHACXX:8:1206:8277:92226,HWI-D00104:165:C29AHACXX:8:2301:8565:60589,HWI-D00104:165:C29AHACXX:8:2302:16152:82622,HWI-D00104:165:C29AHACXX:8:1104:8076:8281,HWI-D00104:165:C29AHACXX:8:1107:1786:98184,HWI-D00104:165:C29AHACXX:8:1307:4630:6741,HWI-D00104:165:C29AHACXX:8:1203:18591:99620,HWI-D00104:165:C29AHACXX:8:2108:12454:7391,HWI-D00104:165:C29AHACXX:8:1108:19026:72793,HWI-D00104:165:C29AHACXX:8:2301:4543:25491,HWI-D00104:165:C29AHACXX:8:1302:3544:7395,HWI-D00104:165:C29AHACXX:8:1305:5829:85607,HWI-D00104:165:C29AHACXX:8:1102:18067:26857,HWI-D00104:165:C29AHACXX:8:1202:13997:10750,HWI-D00104:165:C29AHACXX:8:2308:5121:2365,HWI-D00104:165:C29AHACXX:8:1108:16538:56628,HWI-D00104:165:C29AHACXX:8:2203:7446:45774,HWI-D00104:165:C29AHACXX:8:1106:3453:52741,HWI-D00104:165:C29AHACXX:8:1206:11074:56833,HWI-D00104:165:C29AHACXX:8:2205:12238:47753,HWI-D00104:165:C29AHACXX:8:1301:1535:73343,HWI-D00104:165:C29AHACXX:8:1304:14637:4850,HWI-D00104:165:C29AHACXX:8:2303:14134:19649,HWI-D00104:165:C29AHACXX:8:2104:20909:13648,HWI-D00104:165:C29AHACXX:8:1104:16852:28961,HWI-D00104:165:C29AHACXX:8:2102:19866:43257,HWI-D00104:165:C29AHACXX:8:2101:19005:29047,HWI-D00104:165:C29AHACXX:8:1106:17810:34590,HWI-D00104:165:C29AHACXX:8:1102:17330:19171,HWI-D00104:165:C29AHACXX:8:2302:5138:37241,HWI-D00104:165:C29AHACXX:8:1202:13220:35455;sequence=TATAGATTAAATCAATTCCTAATTCCCTA;start=138828;subtype=IES;support_ref=0;support_variant=58;type=IES;
scaffold51_15_with_IES	MILORD	internal_eliminated_sequence	139876	139902	.	.	.	ID=MILORD.15.139876.139902;Name=MILORD.15.139876.139902;bounded_by_ta=TRUE;common_boundary=Both;end=139902;ies_id=IESPGM.PTET51.1.15.126931;ies_left_dist=0;ies_min_dist=0;ies_right_dist=0;junction_seq=atacatatgaatgagTActttagatgatattt;read_names=HWI-D00104:165:C29AHACXX:8:2101:13623:4884,HWI-D00104:165:C29AHACXX:8:2108:20955:55982,HWI-D00104:165:C29AHACXX:8:1205:2515:63561,HWI-D00104:165:C29AHACXX:8:1309:3282:18340,HWI-D00104:165:C29AHACXX:8:2105:4484:57475,HWI-D00104:165:C29AHACXX:8:1102:19741:40105,HWI-D00104:165:C29AHACXX:8:2304:2722:64869,HWI-D00104:165:C29AHACXX:8:1105:10708:36365,HWI-D00104:165:C29AHACXX:8:1205:19271:29776,HWI-D00104:165:C29AHACXX:8:2209:16548:9310,HWI-D00104:165:C29AHACXX:8:2305:15797:24040,HWI-D00104:165:C29AHACXX:8:2101:9041:17207,HWI-D00104:165:C29AHACXX:8:1307:12763:59219,HWI-D00104:165:C29AHACXX:8:2209:8532:28240,HWI-D00104:165:C29AHACXX:8:1303:3315:86871,HWI-D00104:165:C29AHACXX:8:2307:5232:17487,HWI-D00104:165:C29AHACXX:8:1304:17205:41856,HWI-D00104:165:C29AHACXX:8:1203:5022:70477,HWI-D00104:165:C29AHACXX:8:1205:15949:5851,HWI-D00104:165:C29AHACXX:8:2301:4857:7276,HWI-D00104:165:C29AHACXX:8:2304:15717:74855,HWI-D00104:165:C29AHACXX:8:2202:15487:96921,HWI-D00104:165:C29AHACXX:8:1202:4048:62490,HWI-D00104:165:C29AHACXX:8:2302:12361:26432,HWI-D00104:165:C29AHACXX:8:1206:16307:21656,HWI-D00104:165:C29AHACXX:8:2207:16098:65986,HWI-D00104:165:C29AHACXX:8:1302:8631:98570,HWI-D00104:165:C29AHACXX:8:2306:19358:8397,HWI-D00104:165:C29AHACXX:8:2203:14209:95857,HWI-D00104:165:C29AHACXX:8:2301:18374:68333,HWI-D00104:165:C29AHACXX:8:2104:15998:13173;sequence=TAGTGTAGAAACCCATTTACATAACAA;start=139876;subtype=IES;support_ref=27;support_variant=31;type=IES;
scaffold51_15_with_IES	MILORD	internal_eliminated_sequence	143634	143661	.	.	.	ID=MILORD.15.143634.143661;Name=MILORD.15.143634.143661;bounded_by_ta=TRUE;common_boundary=Both;end=143661;ies_id=IESPGM.PTET51.1.15.130662;ies_left_dist=0;ies_min_dist=0;ies_right_dist=0;junction_seq=tcaagataagagtagTAgatagtaccccagat;read_names=HWI-D00104:165:C29AHACXX:8:2306:7436:84399,HWI-D00104:165:C29AHACXX:8:1303:7495:3111,HWI-D00104:165:C29AHACXX:8:2203:13906:28791,HWI-D00104:165:C29AHACXX:8:1309:11662:54091,HWI-D00104:165:C29AHACXX:8:2303:4266:82835,HWI-D00104:165:C29AHACXX:8:1205:16695:43210,HWI-D00104:165:C29AHACXX:8:2203:12015:38524,HWI-D00104:165:C29AHACXX:8:2103:3210:41969,HWI-D00104:165:C29AHACXX:8:2206:6827:37136,HWI-D00104:165:C29AHACXX:8:2205:20955:52894,HWI-D00104:165:C29AHACXX:8:1305:9275:25671,HWI-D00104:165:C29AHACXX:8:2105:5631:14018,HWI-D00104:165:C29AHACXX:8:2304:9489:34427,HWI-D00104:165:C29AHACXX:8:2206:17733:18933,HWI-D00104:165:C29AHACXX:8:2206:8045:87775,HWI-D00104:165:C29AHACXX:8:2305:1887:16653,HWI-D00104:165:C29AHACXX:8:1307:12834:58164,HWI-D00104:165:C29AHACXX:8:2301:5001:4600,HWI-D00104:165:C29AHACXX:8:2304:16588:54007,HWI-D00104:165:C29AHACXX:8:1107:8269:41049,HWI-D00104:165:C29AHACXX:8:1302:20920:3603,HWI-D00104:165:C29AHACXX:8:1203:14201:54584,HWI-D00104:165:C29AHACXX:8:2205:3883:13941,HWI-D00104:165:C29AHACXX:8:1103:20226:83494,HWI-D00104:165:C29AHACXX:8:2201:16073:12266,HWI-D00104:165:C29AHACXX:8:2202:2517:27736,HWI-D00104:165:C29AHACXX:8:2103:13170:10260,HWI-D00104:165:C29AHACXX:8:1204:3683:80375,HWI-D00104:165:C29AHACXX:8:1104:17747:83371;sequence=TATGGTATCTAAATGATTAATGTCTCTA;start=143634;subtype=IES;support_ref=3;support_variant=29;type=IES;
scaffold51_15_with_IES	MILORD	internal_eliminated_sequence	144051	144099	.	.	.	ID=MILORD.15.144051.144099;Name=MILORD.15.144051.144099;bounded_by_ta=TRUE;common_boundary=Both;end=144099;ies_id=IESPGM.PTET51.1.15.131051;ies_left_dist=0;ies_min_dist=0;ies_right_dist=0;junction_seq=tttcaagaaaatagaTAcaaccaaacctagct;read_names=HWI-D00104:165:C29AHACXX:8:1303:6032:9602,HWI-D00104:165:C29AHACXX:8:1304:13603:92041,HWI-D00104:165:C29AHACXX:8:2209:20643:45116,HWI-D00104:165:C29AHACXX:8:2302:1618:8216,HWI-D00104:165:C29AHACXX:8:1306:12663:20896,HWI-D00104:165:C29AHACXX:8:1108:13593:5167,HWI-D00104:165:C29AHACXX:8:1101:7559:70398,HWI-D00104:165:C29AHACXX:8:1303:8140:54728,HWI-D00104:165:C29AHACXX:8:1106:20693:25798,HWI-D00104:165:C29AHACXX:8:1204:2852:3354,HWI-D00104:165:C29AHACXX:8:1205:16517:97486,HWI-D00104:165:C29AHACXX:8:2204:9448:23730,HWI-D00104:165:C29AHACXX:8:2103:20816:60631,HWI-D00104:165:C29AHACXX:8:2202:4806:62544,HWI-D00104:165:C29AHACXX:8:1106:19084:84620,HWI-D00104:165:C29AHACXX:8:1203:4511:54770,HWI-D00104:165:C29AHACXX:8:2108:12293:73974,HWI-D00104:165:C29AHACXX:8:1107:12859:6154,HWI-D00104:165:C29AHACXX:8:2102:20461:77125,HWI-D00104:165:C29AHACXX:8:2103:16776:7709,HWI-D00104:165:C29AHACXX:8:2206:13143:6012,HWI-D00104:165:C29AHACXX:8:1303:9522:53215,HWI-D00104:165:C29AHACXX:8:1302:2402:66769;sequence=TACACTCTATTCGTATCCCATTGCTATTTTTACACTCACTATCCTACTG;start=144051;subtype=IES;support_ref=8;support_variant=23;type=IES;
scaffold51_15_with_IES	MILORD	internal_eliminated_sequence	144695	144751	.	.	.	ID=MILORD.15.144695.144751;Name=MILORD.15.144695.144751;bounded_by_ta=TRUE;common_boundary=LEFT;end=144751;ies_id=IESPGM.PTET51.1.15.131646;ies_left_dist=0;ies_min_dist=0;ies_right_dist=50;junction_seq=taccaaaaattatacTAaaatgttaaaaattg;read_names=HWI-D00104:165:C29AHACXX:8:2202:8519:65267;sequence=TATTGTTGCTTTATATGTTTTTATATCATTAAATATATAATTTAATTATTTACTTAA;start=144695;subtype=PARTIAL_INTERNAL;support_ref=1;support_variant=1;type=ALTERNATIVE;
scaffold51_15_with_IES	MILORD	internal_eliminated_sequence	144695	144772	.	.	.	ID=MILORD.15.144695.144772;Name=MILORD.15.144695.144772;bounded_by_ta=TRUE;common_boundary=LEFT;end=144772;ies_id=IESPGM.PTET51.1.15.131646;ies_left_dist=0;ies_min_dist=0;ies_right_dist=29;junction_seq=taccaaaaattatacTAaatgcaaaagttggt;read_names=HWI-D00104:165:C29AHACXX:8:2304:7868:11036,HWI-D00104:165:C29AHACXX:8:2102:5261:37399,HWI-D00104:165:C29AHACXX:8:2201:1557:12048,HWI-D00104:165:C29AHACXX:8:2102:2607:79735,HWI-D00104:165:C29AHACXX:8:1107:4499:85117,HWI-D00104:165:C29AHACXX:8:2203:16927:65076;sequence=TATTGTTGCTTTATATGTTTTTATATCATTAAATATATAATTTAATTATTTACTTAATAAAATGTTAAAAATTGATGA;start=144695;subtype=PARTIAL_INTERNAL;support_ref=2;support_variant=6;type=ALTERNATIVE;
scaffold51_15_with_IES	MILORD	internal_eliminated_sequence	144695	144801	.	.	.	ID=MILORD.15.144695.144801;Name=MILORD.15.144695.144801;bounded_by_ta=TRUE;common_boundary=Both;end=144801;ies_id=IESPGM.PTET51.1.15.131646;ies_left_dist=0;ies_min_dist=0;ies_right_dist=0;junction_seq=taccaaaaattatacTAcatctgatctattat;read_names=HWI-D00104:165:C29AHACXX:8:2105:4054:7321,HWI-D00104:165:C29AHACXX:8:1104:13108:6691,HWI-D00104:165:C29AHACXX:8:2205:14159:39558,HWI-D00104:165:C29AHACXX:8:1303:16387:66720,HWI-D00104:165:C29AHACXX:8:2303:8716:38505,HWI-D00104:165:C29AHACXX:8:2101:18373:31567,HWI-D00104:165:C29AHACXX:8:1201:18362:100230,HWI-D00104:165:C29AHACXX:8:1202:10386:71124,HWI-D00104:165:C29AHACXX:8:2108:5523:8648,HWI-D00104:165:C29AHACXX:8:2302:10268:46384,HWI-D00104:165:C29AHACXX:8:1305:4144:43551,HWI-D00104:165:C29AHACXX:8:1202:6141:42288,HWI-D00104:165:C29AHACXX:8:1107:9428:86267,HWI-D00104:165:C29AHACXX:8:2104:4949:81735,HWI-D00104:165:C29AHACXX:8:1302:9500:67816,HWI-D00104:165:C29AHACXX:8:2301:6455:13624,HWI-D00104:165:C29AHACXX:8:1102:17336:36215,HWI-D00104:165:C29AHACXX:8:2304:13243:98998,HWI-D00104:165:C29AHACXX:8:2308:15663:54472,HWI-D00104:165:C29AHACXX:8:1105:6620:67088,HWI-D00104:165:C29AHACXX:8:2101:16474:59271,HWI-D00104:165:C29AHACXX:8:1204:9096:26096,HWI-D00104:165:C29AHACXX:8:2108:17553:41367,HWI-D00104:165:C29AHACXX:8:1306:14036:5411,HWI-D00104:165:C29AHACXX:8:2108:18566:71948,HWI-D00104:165:C29AHACXX:8:2103:13041:42590,HWI-D00104:165:C29AHACXX:8:1205:4092:51307,HWI-D00104:165:C29AHACXX:8:2209:21010:94641,HWI-D00104:165:C29AHACXX:8:2203:19552:62605;sequence=TATTGTTGCTTTATATGTTTTTATATCATTAAATATATAATTTAATTATTTACTTAATAAAATGTTAAAAATTGATGATAAATGCAAAAGTTGGTTTAAATGAGTAT;start=144695;subtype=IES;support_ref=2;support_variant=29;type=IES;
scaffold51_15_with_IES	MILORD	internal_eliminated_sequence	144989	145045	.	.	.	ID=MILORD.15.144989.145045;Name=MILORD.15.144989.145045;bounded_by_ta=TRUE;common_boundary=None;end=145045;ies_id=IESPGM.PTET51.1.15.131646;ies_left_dist=-294;ies_min_dist=244;ies_right_dist=-244;junction_seq=cattgattaatcggaTAtcattcggtttttaa;read_names=HWI-D00104:165:C29AHACXX:8:2108:5269:97435,HWI-D00104:165:C29AHACXX:8:1205:6027:49772,HWI-D00104:165:C29AHACXX:8:2306:7017:94073;sequence=TATTGTACTTCTAGGATTAGAAGGGATAGAATTTATTGTTTCTAAATATAGCAATAA;start=144989;subtype=MAC;support_ref=208;support_variant=3;type=CRYPTIC;
scaffold51_15_with_IES	MILORD	internal_eliminated_sequence	145940	145964	.	.	.	ID=MILORD.15.145940.145964;Name=MILORD.15.145940.145964;bounded_by_ta=TRUE;common_boundary=LEFT;end=145964;ies_id=IESPGM.PTET51.1.15.132784;ies_left_dist=0;ies_min_dist=0;ies_right_dist=2;junction_seq=catctattcgacatgTAtaactttgaatcaaa;read_names=HWI-D00104:165:C29AHACXX:8:2302:10577:18735;sequence=TATGGTGAATCTATTTCATTCTATA;start=145940;subtype=PARTIAL_INTERNAL;support_ref=18;support_variant=1;type=ALTERNATIVE;
scaffold51_15_with_IES	MILORD	internal_eliminated_sequence	145940	145966	.	.	.	ID=MILORD.15.145940.145966;Name=MILORD.15.145940.145966;bounded_by_ta=TRUE;common_boundary=Both;end=145966;ies_id=IESPGM.PTET51.1.15.132784;ies_left_dist=0;ies_min_dist=0;ies_right_dist=0;junction_seq=catctattcgacatgTAactttgaatcaaatt;read_names=HWI-D00104:165:C29AHACXX:8:1303:3509:8918,HWI-D00104:165:C29AHACXX:8:1204:2682:79266,HWI-D00104:165:C29AHACXX:8:1301:14990:44786,HWI-D00104:165:C29AHACXX:8:2102:3538:40002,HWI-D00104:165:C29AHACXX:8:2201:14677:37101,HWI-D00104:165:C29AHACXX:8:2102:10822:89431,HWI-D00104:165:C29AHACXX:8:1107:9851:47963,HWI-D00104:165:C29AHACXX:8:1306:17337:26919,HWI-D00104:165:C29AHACXX:8:1305:5766:100435,HWI-D00104:165:C29AHACXX:8:1307:18165:88599,HWI-D00104:165:C29AHACXX:8:1204:3634:51490,HWI-D00104:165:C29AHACXX:8:1302:8249:77715,HWI-D00104:165:C29AHACXX:8:1305:15630:23546,HWI-D00104:165:C29AHACXX:8:1204:18350:39432,HWI-D00104:165:C29AHACXX:8:1205:7728:49860,HWI-D00104:165:C29AHACXX:8:1103:8261:7900,HWI-D00104:165:C29AHACXX:8:2304:5475:70694,HWI-D00104:165:C29AHACXX:8:1104:21117:32988,HWI-D00104:165:C29AHACXX:8:1108:17931:41917,HWI-D00104:165:C29AHACXX:8:2301:9311:50061,HWI-D00104:165:C29AHACXX:8:2202:18856:91232,HWI-D00104:165:C29AHACXX:8:1108:16359:62881,HWI-D00104:165:C29AHACXX:8:1202:7029:50036,HWI-D00104:165:C29AHACXX:8:1305:11539:22116;sequence=TATGGTGAATCTATTTCATTCTATATA;start=145940;subtype=IES;support_ref=54;support_variant=24;type=IES;
scaffold51_15_with_IES	MILORD	internal_eliminated_sequence	146953	147019	.	.	.	ID=MILORD.15.146953.147019;Name=MILORD.15.146953.147019;bounded_by_ta=TRUE;common_boundary=Both;end=147019;ies_id=IESPGM.PTET51.1.15.133770;ies_left_dist=0;ies_min_dist=0;ies_right_dist=0;junction_seq=atataggttaataaaTAtacaaagatagatcc;read_names=HWI-D00104:165:C29AHACXX:8:2202:15593:56739,HWI-D00104:165:C29AHACXX:8:1202:8227:40278,HWI-D00104:165:C29AHACXX:8:1103:10676:49853,HWI-D00104:165:C29AHACXX:8:2303:18762:35353,HWI-D00104:165:C29AHACXX:8:1102:12163:98447,HWI-D00104:165:C29AHACXX:8:1302:19635:45071,HWI-D00104:165:C29AHACXX:8:2104:14125:79238,HWI-D00104:165:C29AHACXX:8:2105:11941:52712,HWI-D00104:165:C29AHACXX:8:1107:14458:22532,HWI-D00104:165:C29AHACXX:8:2101:17563:10390,HWI-D00104:165:C29AHACXX:8:1201:3039:21819,HWI-D00104:165:C29AHACXX:8:2203:3069:87324,HWI-D00104:165:C29AHACXX:8:1202:20660:46026,HWI-D00104:165:C29AHACXX:8:1301:18438:61655,HWI-D00104:165:C29AHACXX:8:1202:11420:28220,HWI-D00104:165:C29AHACXX:8:1102:8070:26012,HWI-D00104:165:C29AHACXX:8:1107:6508:34007,HWI-D00104:165:C29AHACXX:8:2105:3769:40975,HWI-D00104:165:C29AHACXX:8:2302:5459:29289,HWI-D00104:165:C29AHACXX:8:2204:12492:5524,HWI-D00104:165:C29AHACXX:8:2205:17666:16331,HWI-D00104:165:C29AHACXX:8:2202:7228:61108,HWI-D00104:165:C29AHACXX:8:2202:17914:86662,HWI-D00104:165:C29AHACXX:8:2206:9669:49127,HWI-D00104:165:C29AHACXX:8:2103:10570:22540,HWI-D00104:165:C29AHACXX:8:1301:16830:72665,HWI-D00104:165:C29AHACXX:8:1304:18072:49102,HWI-D00104:165:C29AHACXX:8:2304:10895:4782,HWI-D00104:165:C29AHACXX:8:1103:2087:25661,HWI-D00104:165:C29AHACXX:8:1105:8671:22896,HWI-D00104:165:C29AHACXX:8:1106:13887:71542,HWI-D00104:165:C29AHACXX:8:1105:19896:94089,HWI-D00104:165:C29AHACXX:8:1303:10954:51008,HWI-D00104:165:C29AHACXX:8:2307:9830:2461,HWI-D00104:165:C29AHACXX:8:2105:5576:90763,HWI-D00104:165:C29AHACXX:8:2307:16823:71737,HWI-D00104:165:C29AHACXX:8:2205:8927:98052;sequence=TATTGTGGAGTACTTTTATTGTTAGTATGTATGGGGAATGAGAACAATTAAAATGTTTAGTTTACAA;start=146953;subtype=IES;support_ref=82;support_variant=37;type=IES;
scaffold51_15_with_IES	MILORD	internal_eliminated_sequence	146969	147019	.	.	.	ID=MILORD.15.146969.147019;Name=MILORD.15.146969.147019;bounded_by_ta=TRUE;common_boundary=RIGHT;end=147019;ies_id=IESPGM.PTET51.1.15.133770;ies_left_dist=-16;ies_min_dist=0;ies_right_dist=0;junction_seq=attgtggagtactttTAtacaaagatagatcc;read_names=HWI-D00104:165:C29AHACXX:8:2104:20650:69280;sequence=TATTGTTAGTATGTATGGGGAATGAGAACAATTAAAATGTTTAGTTTACAA;start=146969;subtype=PARTIAL_INTERNAL;support_ref=34;support_variant=1;type=ALTERNATIVE;
scaffold51_15_with_IES	MILORD	internal_eliminated_sequence	148151	148222	.	.	.	ID=MILORD.15.148151.148222;Name=MILORD.15.148151.148222;bounded_by_ta=TRUE;common_boundary=Both;end=148222;ies_id=IESPGM.PTET51.1.15.134829;ies_left_dist=0;ies_min_dist=0;ies_right_dist=0;junction_seq=tcttctacatagtatTAccaacatcatcttat;read_names=HWI-D00104:165:C29AHACXX:8:1202:10083:63166;sequence=TACAGTAAGATTCCTAATATATCTCCAATTTTTTCAATTTATTTATTCTATATAATAAATTGATTTAAACAG;start=148151;subtype=IES;support_ref=0;support_variant=1;type=IES;
scaffold51_15_with_IES	MILORD	internal_eliminated_sequence	148736	148841	.	.	.	ID=MILORD.15.148736.148841;Name=MILORD.15.148736.148841;bounded_by_ta=TRUE;common_boundary=Both;end=148841;ies_id=IESPGM.PTET51.1.15.135342;ies_left_dist=0;ies_min_dist=0;ies_right_dist=0;junction_seq=ctggagaagaagcatTAtacttgatttgacct;read_names=HWI-D00104:165:C29AHACXX:8:1203:18211:65545,HWI-D00104:165:C29AHACXX:8:1102:20082:65370,HWI-D00104:165:C29AHACXX:8:1305:1814:53431,HWI-D00104:165:C29AHACXX:8:2201:1943:36981,HWI-D00104:165:C29AHACXX:8:2303:3837:88006,HWI-D00104:165:C29AHACXX:8:1105:8078:89233,HWI-D00104:165:C29AHACXX:8:2304:9708:24597,HWI-D00104:165:C29AHACXX:8:1301:9483:25506,HWI-D00104:165:C29AHACXX:8:2204:3945:24541,HWI-D00104:165:C29AHACXX:8:1204:16961:31129,HWI-D00104:165:C29AHACXX:8:1206:11159:44025,HWI-D00104:165:C29AHACXX:8:2202:7818:34953,HWI-D00104:165:C29AHACXX:8:1202:7255:35357,HWI-D00104:165:C29AHACXX:8:2204:6432:69279,HWI-D00104:165:C29AHACXX:8:1104:20351:47950;sequence=TATAGAGGTAATTTGAATGACTTAATATGTAATTTATTGTATTGCATTTATCATTAAATTAAAAATGAAATATCTAGAAGTAATTCTGATTTACTAACTCATGTAC;start=148736;subtype=IES;support_ref=152;support_variant=15;type=IES;
scaffold51_15_with_IES	MILORD	internal_eliminated_sequence	149243	150468	.	.	.	ID=MILORD.15.149243.150468;Name=MILORD.15.149243.150468;bounded_by_ta=TRUE;common_boundary=RIGHT;end=150468;ies_id=IESPGM.PTET51.1.15.136844;ies_left_dist=1158;ies_min_dist=0;ies_right_dist=0;junction_seq=tgtaaatatttaaccTAtcaggtaattcgtga;read_names=HWI-D00104:165:C29AHACXX:8:2308:17668:22253;sequence=TACACTAGATACCAAATTATTTTCATACCATCTCTAGAGTCACTAATAAAGATATCGGAACAAAATTAGTATAAATCAATAACCAAGTTCCCCATCTTTCCATTGTTCTCAGAACTATGTTAGTTTAAAGATCATTCTCGTCTAATTCCAAGTAGGGAATATCCATAAAATTATCTAACTACCAAAACACTGAATATTGAGCGGAAAACAAACAAATTACTAATTATCTATTTTAATCTCATGTTAATTTACATAAAAAATACTAGAATAATAAAGAAATTCATCTATGATTCTAAAGTACTTGACTTAGGTCTGGCCTTAGTGGAATTCAACATTATCTTAGTGTCAAATCCTGTATAGACAACTAACCCATAAATCCAATGAGTGTTCCTCAATGAACATCCTCTAAGAATAAAATTGACTTCATCTAACTAATACACTTTTCTATGTGCGGCATCATAATTAATAATGGAATCTCTAGACTAATCCCCATCACTGTGGTGATCCGGGGGCATTGTGATAGTATACTAAATGCAATATCAAATGACCATACCATTGAATTTATACAGATATGGATTCGGTTTGTCGTAATGGACTAAGATATGCTCTTTTTGTAACAGATGATCATTTAAATTTCTAGTGAACTAGAGACCTTTATGTTATTTCTTGACTTTGAGATTGGTTTCCCCATCGAGATTCTTGGTTTCTATGAAACATGTCCCTTTTTAACTAGTCTTGATGACTATGACATCTGCAGGAAAATATTCTCCTTATTCAATTCTGATGATATCTCCGACTAAGATCTATTGCCATTTCTTTTCAACCAACCCGTAAGGTGTCAACACTAAGGCTATACTTAATTAATTTATAATAATTAATACCGATTGTTCTCATCTTGATCAGAGATCTACCTCTTGTGATCTTCTAAGAAGTCTTTGAATGCTGAAATTGCAATCACCACAAACAATGGGAACCATATAACAGGTTACCCATCAGTATGGTTCGAAATAATGTACAATTTACTTATAATTGAAACTAGATCGATGGTTTCCAGATATCCGACAATTAAAAAATAAATATTTGCCATTTTTGAAAATTATTCCATTAAGTTCAAAGGGAGAAATGTCCATAAAGTATATTTGCAGGTTCTGATTGTGTTACAGGGATTCATAAGTAAATCATTGGAGTTGTAATTTAAATTATGATAGCACTCTAGGATTGCACTG;start=149243;subtype=PARTIAL_EXTERNAL;support_ref=99;support_variant=1;type=ALTERNATIVE;
scaffold51_15_with_IES	MILORD	internal_eliminated_sequence	149766	149792	.	.	.	ID=MILORD.15.149766.149792;Name=MILORD.15.149766.149792;bounded_by_ta=TRUE;common_boundary=Both;end=149792;ies_id=IESPGM.PTET51.1.15.136266;ies_left_dist=0;ies_min_dist=0;ies_right_dist=0;junction_seq=ggggcattgtgatagTAccattgaatttatac;read_names=HWI-D00104:165:C29AHACXX:8:1102:5767:51155,HWI-D00104:165:C29AHACXX:8:1102:17552:98901,HWI-D00104:165:C29AHACXX:8:2201:18607:44035,HWI-D00104:165:C29AHACXX:8:1304:10627:47404,HWI-D00104:165:C29AHACXX:8:1309:3080:92282,HWI-D00104:165:C29AHACXX:8:2203:18666:92823,HWI-D00104:165:C29AHACXX:8:2201:8355:64098,HWI-D00104:165:C29AHACXX:8:2202:10471:76320,HWI-D00104:165:C29AHACXX:8:2207:6076:44536,HWI-D00104:165:C29AHACXX:8:1301:2787:78787,HWI-D00104:165:C29AHACXX:8:2101:3718:44141,HWI-D00104:165:C29AHACXX:8:2102:16400:54199,HWI-D00104:165:C29AHACXX:8:1102:8126:28004,HWI-D00104:165:C29AHACXX:8:1303:19544:92113,HWI-D00104:165:C29AHACXX:8:1201:14873:2728,HWI-D00104:165:C29AHACXX:8:2302:13277:13492,HWI-D00104:165:C29AHACXX:8:1309:14392:64048,HWI-D00104:165:C29AHACXX:8:1202:9898:72425,HWI-D00104:165:C29AHACXX:8:2206:7052:11930,HWI-D00104:165:C29AHACXX:8:2303:15407:63541,HWI-D00104:165:C29AHACXX:8:2102:16787:60145,HWI-D00104:165:C29AHACXX:8:2206:15878:84109,HWI-D00104:165:C29AHACXX:8:1309:19161:6139,HWI-D00104:165:C29AHACXX:8:1302:13726:86132,HWI-D00104:165:C29AHACXX:8:2303:19748:65196,HWI-D00104:165:C29AHACXX:8:1106:5766:63263,HWI-D00104:165:C29AHACXX:8:1302:2269:3470,HWI-D00104:165:C29AHACXX:8:2202:18666:96761,HWI-D00104:165:C29AHACXX:8:1307:15660:100499,HWI-D00104:165:C29AHACXX:8:2306:12634:82545,HWI-D00104:165:C29AHACXX:8:1305:7001:82951,HWI-D00104:165:C29AHACXX:8:1203:1774:58896,HWI-D00104:165:C29AHACXX:8:2101:4140:99853,HWI-D00104:165:C29AHACXX:8:1102:14546:34621,HWI-D00104:165:C29AHACXX:8:2307:1216:80005,HWI-D00104:165:C29AHACXX:8:2308:16850:51992,HWI-D00104:165:C29AHACXX:8:1101:12336:67011,HWI-D00104:165:C29AHACXX:8:1107:7639:96933,HWI-D00104:165:C29AHACXX:8:1203:4894:17706,HWI-D00104:165:C29AHACXX:8:2304:8787:67242,HWI-D00104:165:C29AHACXX:8:2102:14833:39169,HWI-D00104:165:C29AHACXX:8:2201:17779:63797,HWI-D00104:165:C29AHACXX:8:2102:10725:60769,HWI-D00104:165:C29AHACXX:8:1306:5420:69455,HWI-D00104:165:C29AHACXX:8:1103:12696:3586,HWI-D00104:165:C29AHACXX:8:1306:18702:18344,HWI-D00104:165:C29AHACXX:8:1301:8758:5716,HWI-D00104:165:C29AHACXX:8:2101:12056:79807;sequence=TATACTAAATGCAATATCAAATGACCA;start=149766;subtype=IES;support_ref=6;support_variant=48;type=IES;
scaffold51_15_with_IES	MILORD	internal_eliminated_sequence	150239	150268	.	.	.	ID=MILORD.15.150239.150268;Name=MILORD.15.150239.150268;bounded_by_ta=TRUE;common_boundary=Both;end=150268;ies_id=IESPGM.PTET51.1.15.136712;ies_left_dist=0;ies_min_dist=0;ies_right_dist=0;junction_seq=caggttacccatcagTAattgaaactagatcg;read_names=HWI-D00104:165:C29AHACXX:8:1103:9546:16792,HWI-D00104:165:C29AHACXX:8:1206:3310:70765,HWI-D00104:165:C29AHACXX:8:2105:9111:37972,HWI-D00104:165:C29AHACXX:8:2304:7713:48399,HWI-D00104:165:C29AHACXX:8:2306:9910:22084,HWI-D00104:165:C29AHACXX:8:2302:13844:96967,HWI-D00104:165:C29AHACXX:8:2101:20109:7296,HWI-D00104:165:C29AHACXX:8:2101:1654:30599,HWI-D00104:165:C29AHACXX:8:2302:16759:67938,HWI-D00104:165:C29AHACXX:8:1202:2878:30063,HWI-D00104:165:C29AHACXX:8:2103:9662:72230,HWI-D00104:165:C29AHACXX:8:1303:14403:44459,HWI-D00104:165:C29AHACXX:8:1307:8149:98819,HWI-D00104:165:C29AHACXX:8:1304:2483:42583,HWI-D00104:165:C29AHACXX:8:1203:2414:66165,HWI-D00104:165:C29AHACXX:8:2101:9995:4420,HWI-D00104:165:C29AHACXX:8:1107:10108:85067,HWI-D00104:165:C29AHACXX:8:1201:11763:41961,HWI-D00104:165:C29AHACXX:8:2101:16638:51922,HWI-D00104:165:C29AHACXX:8:2301:10758:99044,HWI-D00104:165:C29AHACXX:8:1106:7556:54237,HWI-D00104:165:C29AHACXX:8:2204:20481:77285,HWI-D00104:165:C29AHACXX:8:1104:5579:72847,HWI-D00104:165:C29AHACXX:8:1201:6474:95067,HWI-D00104:165:C29AHACXX:8:1304:14657:47672,HWI-D00104:165:C29AHACXX:8:2303:10895:74874,HWI-D00104:165:C29AHACXX:8:2305:13483:58258,HWI-D00104:165:C29AHACXX:8:2101:9318:13293,HWI-D00104:165:C29AHACXX:8:2209:8236:12262,HWI-D00104:165:C29AHACXX:8:2103:3113:29365,HWI-D00104:165:C29AHACXX:8:1103:19083:78077,HWI-D00104:165:C29AHACXX:8:2303:11206:28788,HWI-D00104:165:C29AHACXX:8:2103:9161:16728,HWI-D00104:165:C29AHACXX:8:1306:15920:3183,HWI-D00104:165:C29AHACXX:8:2304:7699:25256,HWI-D00104:165:C29AHACXX:8:2301:6818:100600,HWI-D00104:165:C29AHACXX:8:1302:13250:66952;sequence=TATGGTTCGAAATAATGTACAATTTACTTA;start=150239;subtype=IES;support_ref=9;support_variant=37;type=IES;
scaffold51_15_with_IES	MILORD	internal_eliminated_sequence	150401	150468	.	.	.	ID=MILORD.15.150401.150468;Name=MILORD.15.150401.150468;bounded_by_ta=TRUE;common_boundary=Both;end=150468;ies_id=IESPGM.PTET51.1.15.136844;ies_left_dist=0;ies_min_dist=0;ies_right_dist=0;junction_seq=aggttctgattgtgtTAtcaggtaattcgtga;read_names=HWI-D00104:165:C29AHACXX:8:2306:6983:80995,HWI-D00104:165:C29AHACXX:8:1204:20934:89471,HWI-D00104:165:C29AHACXX:8:1101:10628:69579,HWI-D00104:165:C29AHACXX:8:2206:13601:36235,HWI-D00104:165:C29AHACXX:8:1309:7833:28026,HWI-D00104:165:C29AHACXX:8:1104:15424:13631,HWI-D00104:165:C29AHACXX:8:2101:19658:8313,HWI-D00104:165:C29AHACXX:8:1302:15577:23945,HWI-D00104:165:C29AHACXX:8:1303:15721:15002,HWI-D00104:165:C29AHACXX:8:2205:9443:38596,HWI-D00104:165:C29AHACXX:8:1307:9230:84623,HWI-D00104:165:C29AHACXX:8:2303:2489:78345,HWI-D00104:165:C29AHACXX:8:1309:5056:69137,HWI-D00104:165:C29AHACXX:8:1302:16772:73413,HWI-D00104:165:C29AHACXX:8:1201:3726:61822,HWI-D00104:165:C29AHACXX:8:2206:12365:7150,HWI-D00104:165:C29AHACXX:8:2205:6304:56212,HWI-D00104:165:C29AHACXX:8:1303:17461:46383,HWI-D00104:165:C29AHACXX:8:1201:8626:39067,HWI-D00104:165:C29AHACXX:8:2207:15911:12180,HWI-D00104:165:C29AHACXX:8:1302:16657:94288,HWI-D00104:165:C29AHACXX:8:1301:20847:49143,HWI-D00104:165:C29AHACXX:8:1205:18907:87775,HWI-D00104:165:C29AHACXX:8:2302:2534:93002,HWI-D00104:165:C29AHACXX:8:1206:10822:33116;sequence=TACAGGGATTCATAAGTAAATCATTGGAGTTGTAATTTAAATTATGATAGCACTCTAGGATTGCACTG;start=150401;subtype=IES;support_ref=3;support_variant=25;type=IES;
scaffold51_15_with_IES	MILORD	internal_eliminated_sequence	152127	152226	.	.	.	ID=MILORD.15.152127.152226;Name=MILORD.15.152127.152226;bounded_by_ta=TRUE;common_boundary=Both;end=152226;ies_id=IESPGM.PTET51.1.15.138502;ies_left_dist=0;ies_min_dist=0;ies_right_dist=0;junction_seq=gttccaagagggtatTAtcttgttcttatatt;read_names=HWI-D00104:165:C29AHACXX:8:1306:3577:93177,HWI-D00104:165:C29AHACXX:8:1108:15390:75588,HWI-D00104:165:C29AHACXX:8:1206:17291:30002,HWI-D00104:165:C29AHACXX:8:1301:3226:15139,HWI-D00104:165:C29AHACXX:8:2203:9234:48222,HWI-D00104:165:C29AHACXX:8:2103:12763:70424,HWI-D00104:165:C29AHACXX:8:2305:11444:75267,HWI-D00104:165:C29AHACXX:8:2209:4975:30259,HWI-D00104:165:C29AHACXX:8:1304:16250:43551,HWI-D00104:165:C29AHACXX:8:2102:14931:82202,HWI-D00104:165:C29AHACXX:8:2304:20265:70803,HWI-D00104:165:C29AHACXX:8:1302:16240:51540,HWI-D00104:165:C29AHACXX:8:2201:7156:22768,HWI-D00104:165:C29AHACXX:8:1301:14115:30315;sequence=TACAATAAAAATGCTATGATTTTTAATTCATAAAAGTTTAAAATTGTTATTGCTTTAATTATATATTTATTTAATTCAAAATAAATCATTTGATCTACTT;start=152127;subtype=IES;support_ref=12;support_variant=14;type=IES;
scaffold51_15_with_IES	MILORD	internal_eliminated_sequence	152746	152789	.	.	.	ID=MILORD.15.152746.152789;Name=MILORD.15.152746.152789;bounded_by_ta=TRUE;common_boundary=Both;end=152789;ies_id=IESPGM.PTET51.1.15.139021;ies_left_dist=0;ies_min_dist=0;ies_right_dist=0;junction_seq=aaatctggaaaattgTAtacttggggaagatc;read_names=HWI-D00104:165:C29AHACXX:8:1201:15799:88762,HWI-D00104:165:C29AHACXX:8:2108:12079:70397,HWI-D00104:165:C29AHACXX:8:2301:1350:57673,HWI-D00104:165:C29AHACXX:8:2306:4148:88431,HWI-D00104:165:C29AHACXX:8:1304:5171:22279,HWI-D00104:165:C29AHACXX:8:1305:17798:58796,HWI-D00104:165:C29AHACXX:8:1205:10963:28778,HWI-D00104:165:C29AHACXX:8:2108:5281:34907,HWI-D00104:165:C29AHACXX:8:2204:11134:37923,HWI-D00104:165:C29AHACXX:8:1104:11893:101128,HWI-D00104:165:C29AHACXX:8:2105:7735:90837,HWI-D00104:165:C29AHACXX:8:1206:15920:79228,HWI-D00104:165:C29AHACXX:8:1303:5751:56241,HWI-D00104:165:C29AHACXX:8:1304:10703:31088,HWI-D00104:165:C29AHACXX:8:2201:5507:6987,HWI-D00104:165:C29AHACXX:8:2103:11555:43500,HWI-D00104:165:C29AHACXX:8:2201:18584:16067,HWI-D00104:165:C29AHACXX:8:1302:17254:4080;sequence=TACAATCAAAGTAATCATAATCATTTAATAATAGAAATCAACGA;start=152746;subtype=IES;support_ref=8;support_variant=18;type=IES;
scaffold51_15_with_IES	MILORD	internal_eliminated_sequence	153756	156565	.	.	.	ID=MILORD.15.153756.156565;Name=MILORD.15.153756.156565;bounded_by_ta=TRUE;common_boundary=None;end=156565;ies_id=IESPGM.PTET51.1.15.142765;ies_left_dist=2936;ies_min_dist=171;ies_right_dist=171;junction_seq=aagtcattcctttgcTAataataattataata;read_names=HWI-D00104:165:C29AHACXX:8:1306:19542:67312;sequence=TATAGTTAACTAAAAATGAGTTTATTTTTAATATATTTTGTGTTAAGAAAACATGATTTTATGTATCATATATATGCCATCATTTTTTAAGATAAACTTTATATGTTAATAAATTGTAAAAAAACCATTTTCAACAATTGCAAGAAGATGGTGCTGGTTGTGGCTAAGGAGTCTAATTTATTTTGAATTAAGTTTGTTAGCTCTCACCAGTAGCTTGTGGCTTCAGAGTCTCATTTTCCAATCTTTTCTTCAGATTAAGACCTAGTATAGATGTATTCTACTTATTTGGTAATATTAAATGAAACAAGAATATATCGAAAATGTTTTCTAAATGTAATTAGAATTTTGTATTTACATATATTTTTATTTTCTAATGCACTAGTCTCAATGAATGGCATTTTATACTTTGTTGCTAATGCTTAACCTTCCGATGATTGAACTCTTCTATCTTGAGAATCCATCTTATTTCCGACTAAGATTGAACAACTTAAGGGATTATTATTTCATATTACACTTCATCAGTCGTATTTTCTGTTATAGATTTGATCCAAGTTTCGACATTATTGAATGAGTTTCTATCTACTATGGAATAAACAAAAATTATTCCAAATGCCCCTTTATAATATGTTTGAGTAATGTTCCTAAATCTCTCCTATCCTGCTGTGTCCCAAATTTATAATTTGATTTTCTTATCTTCAACCTTGTTAACATATTTATCATGTATACAGTAATTGTTTTTATCTTAAAATCAACGCCTATTGTTGCCATATAATTTTATGAAAACTTTTGATCACAATATTGAGTAAGGATGTTAGTCTTTCCGACTCCTGAATCTCCTAAAACAATTACAGTTGATAAATTACGTTTCAGAATATTCCATTAAATTAAATAATTACTATATGTTCTCTAACTGTACCTTTACCAACCAATCATAATATCCAGTTGCCATTTTAACAAAATTTATCAATAATATTTATTATTTGATATTTATTTAACATTATCTTACAGACCCAATAAGAATTATTTAGACATTATAGATGATATTTAAACATGCTTAATCCTCCTTTTTTGGTTATCCTCAAATCTTAATAGACATTAGAAAGAATTGAGAATAACTTAGGAATTTATGGGAATATAATAAGGGAATGTTCAAATTGTGAGTTTTCTTTGAGGATTTAATAAATAGCTTTACTTTTAAAAAAAAGATAAATAACCAGATATAGTGAAAATAACTAAGATTATTTTATTAATTTTTCTCAATTCCACATAAAGATTGAAAAATAATTAATAAAATAATTATAATAATAGTATTTTTAAAAGAAAAAAAGAAGAGAATTTTATTTTTTTGAGTGTTTTTACATGATTTTATACAGCAAAGTCTGTTTGGAAGAGCATTTCATAGTAATTTTGAGTGTATAATAATAAATAAGACAGTTCTTAGTGCTTAAATTATGATTAAATAGGGTTGACCAATTTAATTTAAACTATCATTAAAATAATATGAACTCTGGATTGAATAACTAAAATTCCTTATTGTATCAACTGACACCAGCCTAACTTGAGGAGTATTAGCAATAATTGAGGTAACATCCGACTTCATATTCTCGATACTATATTACTTCATACGCTCAAATCATATATTTGGCAATCAATTACTTATTTTAGATAATAGCCATTTCTCACCCAACTTTTGAGCAGCAACATGAAATCATTACCATTTCCGAACATTTTTCAATAGTTATAGGACAATCTTATTAGAACCTCATAATCGCAGGATCTGTTCAATTTTAATCGTGGTAAGATATCATCAATTCCATATCAATTACAATATCGTGACCTTATAGTTTTTTGAATTGGCTTATTTTTGCTTAGGTTTGGGAGGTGTAATGAATTAGTTTGAGTATATGAAACTTTTGTAGAAAAACCTATAGATAAATAACAATCCCATAAATGCGTTTAATTAGAATTAGTTGTTATGCTAATTGGGAATGGTGGGTCAGAAGAAAAACAATACATTACAAAATCCCATTACTGTTGAAGATGATGACCCCCCTTAGATTTAGAAGTGTCAGAATTCCAAATGCAACAACAAAGGAGATCGCAAGACCAAGTCGAAGAAGGGAGAGACACTCCAATTCTGTGAGAAATGTGTGAGATTATACAATCGTGGAAATTTTTGTGATTTTTGTGAATAGGTATTGGAAGAATTTCTAAGACTTTTAGGTTTATTCGAATGGGTCGTACGACCAAGATGAATAGGAATGGATACAATGTGATGAATGCTAGAAATGGGTATATTTCAAGAGTTATTGATAGAATCATCTAAATTGCGAAGCTAAATGTAGGAATTAGAATATAAAAGAAGAGACTGAGAATAAAGTTTACTATTGTTTAAATTGTTCTAAAATTAAAAACCAATAACAATAACAATAATAGATTCAGTAATAAAAGAAATAGGAGAAGACGATAGAAGAATATCAGCCAAAACAAAGAACTGTAATGGAATTTGAGGATGCTAGAATTAGAGAGAAGAATATCAATTTTGTAGCCACCAAAGATAATAAAGTTTAATTTAGTAAATTTATAAATTTAAAAATATTTTAATAGCATTTCGTTTGAACTTATATGATGATGAAATTAAGTCAGATCTCGATTTTCTGAGGAATTCTGGTAAGAAGAACATTAAGAAATAGAATTAATAGGATTCTCCAATCATAAAATAAATCTTAATCCCACAATAATAATAATAACAATAATAACAATAATAATAATAATAACAATAATAATAATAATAATAACAATAGCAACAA;start=153756;subtype=MAC;support_ref=124;support_variant=1;type=CRYPTIC;
scaffold51_15_with_IES	MILORD	internal_eliminated_sequence	153756	153818	.	.	.	ID=MILORD.15.153756.153818;Name=MILORD.15.153756.153818;bounded_by_ta=TRUE;common_boundary=None;end=153818;ies_id=IESPGM.PTET51.1.15.140252;ies_left_dist=265;ies_min_dist=247;ies_right_dist=247;junction_seq=aagtcattcctttgcTAtcatatatatgccat;read_names=HWI-D00104:165:C29AHACXX:8:1101:9968:19807;sequence=TATAGTTAACTAAAAATGAGTTTATTTTTAATATATTTTGTGTTAAGAAAACATGATTTTATG;start=153756;subtype=MAC;support_ref=124;support_variant=1;type=CRYPTIC;
scaffold51_15_with_IES	MILORD	internal_eliminated_sequence	153789	155169	.	.	.	ID=MILORD.15.153789.155169;Name=MILORD.15.153789.155169;bounded_by_ta=TRUE;common_boundary=RIGHT;end=155169;ies_id=IESPGM.PTET51.1.15.141243;ies_left_dist=1335;ies_min_dist=0;ies_right_dist=0;junction_seq=agtttatttttaataTAtaataataaataaga;read_names=HWI-D00104:165:C29AHACXX:8:1204:16520:2651;sequence=TATTTTGTGTTAAGAAAACATGATTTTATGTATCATATATATGCCATCATTTTTTAAGATAAACTTTATATGTTAATAAATTGTAAAAAAACCATTTTCAACAATTGCAAGAAGATGGTGCTGGTTGTGGCTAAGGAGTCTAATTTATTTTGAATTAAGTTTGTTAGCTCTCACCAGTAGCTTGTGGCTTCAGAGTCTCATTTTCCAATCTTTTCTTCAGATTAAGACCTAGTATAGATGTATTCTACTTATTTGGTAATATTAAATGAAACAAGAATATATCGAAAATGTTTTCTAAATGTAATTAGAATTTTGTATTTACATATATTTTTATTTTCTAATGCACTAGTCTCAATGAATGGCATTTTATACTTTGTTGCTAATGCTTAACCTTCCGATGATTGAACTCTTCTATCTTGAGAATCCATCTTATTTCCGACTAAGATTGAACAACTTAAGGGATTATTATTTCATATTACACTTCATCAGTCGTATTTTCTGTTATAGATTTGATCCAAGTTTCGACATTATTGAATGAGTTTCTATCTACTATGGAATAAACAAAAATTATTCCAAATGCCCCTTTATAATATGTTTGAGTAATGTTCCTAAATCTCTCCTATCCTGCTGTGTCCCAAATTTATAATTTGATTTTCTTATCTTCAACCTTGTTAACATATTTATCATGTATACAGTAATTGTTTTTATCTTAAAATCAACGCCTATTGTTGCCATATAATTTTATGAAAACTTTTGATCACAATATTGAGTAAGGATGTTAGTCTTTCCGACTCCTGAATCTCCTAAAACAATTACAGTTGATAAATTACGTTTCAGAATATTCCATTAAATTAAATAATTACTATATGTTCTCTAACTGTACCTTTACCAACCAATCATAATATCCAGTTGCCATTTTAACAAAATTTATCAATAATATTTATTATTTGATATTTATTTAACATTATCTTACAGACCCAATAAGAATTATTTAGACATTATAGATGATATTTAAACATGCTTAATCCTCCTTTTTTGGTTATCCTCAAATCTTAATAGACATTAGAAAGAATTGAGAATAACTTAGGAATTTATGGGAATATAATAAGGGAATGTTCAAATTGTGAGTTTTCTTTGAGGATTTAATAAATAGCTTTACTTTTAAAAAAAAGATAAATAACCAGATATAGTGAAAATAACTAAGATTATTTTATTAATTTTTCTCAATTCCACATAAAGATTGAAAAATAATTAATAAAATAATTATAATAATAGTATTTTTAAAAGAAAAAAAGAAGAGAATTTTATTTTTTTGAGTGTTTTTACATGATTTTATACAGCAAAGTCTGTTTGGAAGAGCATTTCATAGTAATTTTGAGTG;start=153789;subtype=PARTIAL_EXTERNAL;support_ref=124;support_variant=1;type=ALTERNATIVE;
scaffold51_15_with_IES	MILORD	internal_eliminated_sequence	154021	154065	.	.	.	ID=MILORD.15.154021.154065;Name=MILORD.15.154021.154065;bounded_by_ta=TRUE;common_boundary=Both;end=154065;ies_id=IESPGM.PTET51.1.15.140252;ies_left_dist=0;ies_min_dist=0;ies_right_dist=0;junction_seq=cagattaagacctagTAtatcgaaaatgtttt;read_names=HWI-D00104:165:C29AHACXX:8:1103:1177:20144,HWI-D00104:165:C29AHACXX:8:2308:15527:81702,HWI-D00104:165:C29AHACXX:8:2302:20696:51508,HWI-D00104:165:C29AHACXX:8:2209:16645:100644,HWI-D00104:165:C29AHACXX:8:2301:5022:20692,HWI-D00104:165:C29AHACXX:8:2304:19131:99101,HWI-D00104:165:C29AHACXX:8:2303:9485:61209,HWI-D00104:165:C29AHACXX:8:2101:19281:59469,HWI-D00104:165:C29AHACXX:8:2207:9846:53747,HWI-D00104:165:C29AHACXX:8:1202:14296:75494,HWI-D00104:165:C29AHACXX:8:1306:11704:18374,HWI-D00104:165:C29AHACXX:8:1105:14908:92561,HWI-D00104:165:C29AHACXX:8:1107:15117:43144,HWI-D00104:165:C29AHACXX:8:1107:12413:4624,HWI-D00104:165:C29AHACXX:8:2209:18587:86667,HWI-D00104:165:C29AHACXX:8:1307:6974:38975,HWI-D00104:165:C29AHACXX:8:1201:12988:9835,HWI-D00104:165:C29AHACXX:8:2303:3058:83367,HWI-D00104:165:C29AHACXX:8:1303:16301:82036,HWI-D00104:165:C29AHACXX:8:1203:4601:19208,HWI-D00104:165:C29AHACXX:8:1304:8397:17589,HWI-D00104:165:C29AHACXX:8:1305:7800:47322,HWI-D00104:165:C29AHACXX:8:2102:8205:99052;sequence=TATAGATGTATTCTACTTATTTGGTAATATTAAATGAAACAAGAA;start=154021;subtype=IES;support_ref=6;support_variant=23;type=IES;
scaffold51_15_with_IES	MILORD	internal_eliminated_sequence	154559	154668	.	.	.	ID=MILORD.15.154559.154668;Name=MILORD.15.154559.154668;bounded_by_ta=TRUE;common_boundary=RIGHT;end=154668;ies_id=IESPGM.PTET51.1.15.140788;ies_left_dist=43;ies_min_dist=0;ies_right_dist=0;junction_seq=gatcacaatattgagTAcctttaccaaccaat;read_names=HWI-D00104:165:C29AHACXX:8:2306:5273:87520;sequence=TAAGGATGTTAGTCTTTCCGACTCCTGAATCTCCTAAAACAATTACAGTTGATAAATTACGTTTCAGAATATTCCATTAAATTAAATAATTACTATATGTTCTCTAACTG;start=154559;subtype=PARTIAL_EXTERNAL;support_ref=44;support_variant=1;type=ALTERNATIVE;
scaffold51_15_with_IES	MILORD	internal_eliminated_sequence	154602	154668	.	.	.	ID=MILORD.15.154602.154668;Name=MILORD.15.154602.154668;bounded_by_ta=TRUE;common_boundary=Both;end=154668;ies_id=IESPGM.PTET51.1.15.140788;ies_left_dist=0;ies_min_dist=0;ies_right_dist=0;junction_seq=atctcctaaaacaatTAcctttaccaaccaat;read_names=HWI-D00104:165:C29AHACXX:8:1203:11785:96110,HWI-D00104:165:C29AHACXX:8:1306:7078:82339,HWI-D00104:165:C29AHACXX:8:1104:7258:86253,HWI-D00104:165:C29AHACXX:8:1304:4319:93317,HWI-D00104:165:C29AHACXX:8:2104:3194:49538,HWI-D00104:165:C29AHACXX:8:2301:18432:8723,HWI-D00104:165:C29AHACXX:8:2102:9116:91793,HWI-D00104:165:C29AHACXX:8:2306:14724:8932,HWI-D00104:165:C29AHACXX:8:2102:19137:89179,HWI-D00104:165:C29AHACXX:8:1104:20817:48689,HWI-D00104:165:C29AHACXX:8:1101:7216:95221,HWI-D00104:165:C29AHACXX:8:1309:6511:91234,HWI-D00104:165:C29AHACXX:8:1306:10110:61374,HWI-D00104:165:C29AHACXX:8:2103:10659:23662,HWI-D00104:165:C29AHACXX:8:2306:8632:33674,HWI-D00104:165:C29AHACXX:8:1102:11278:11537,HWI-D00104:165:C29AHACXX:8:1205:11928:21939,HWI-D00104:165:C29AHACXX:8:2204:19684:85354,HWI-D00104:165:C29AHACXX:8:1107:4079:82306,HWI-D00104:165:C29AHACXX:8:1303:1856:39529,HWI-D00104:165:C29AHACXX:8:2205:7509:72612,HWI-D00104:165:C29AHACXX:8:2302:13563:50425,HWI-D00104:165:C29AHACXX:8:2204:5177:97281,HWI-D00104:165:C29AHACXX:8:2103:8302:100542,HWI-D00104:165:C29AHACXX:8:1206:16823:7403,HWI-D00104:165:C29AHACXX:8:2201:12598:73764,HWI-D00104:165:C29AHACXX:8:2201:15316:52336,HWI-D00104:165:C29AHACXX:8:1107:15387:14925,HWI-D00104:165:C29AHACXX:8:2204:18108:34592,HWI-D00104:165:C29AHACXX:8:1104:1068:42440,HWI-D00104:165:C29AHACXX:8:1102:15715:22629,HWI-D00104:165:C29AHACXX:8:2203:15103:14359,HWI-D00104:165:C29AHACXX:8:2306:12682:58196,HWI-D00104:165:C29AHACXX:8:2301:14333:39363,HWI-D00104:165:C29AHACXX:8:1305:14387:73258,HWI-D00104:165:C29AHACXX:8:2101:7370:41745,HWI-D00104:165:C29AHACXX:8:2307:6273:34995,HWI-D00104:165:C29AHACXX:8:2105:7363:21628,HWI-D00104:165:C29AHACXX:8:1205:16919:51761,HWI-D00104:165:C29AHACXX:8:1302:16360:22153,HWI-D00104:165:C29AHACXX:8:2304:5875:95911,HWI-D00104:165:C29AHACXX:8:2202:10559:14421,HWI-D00104:165:C29AHACXX:8:2101:8402:58128,HWI-D00104:165:C29AHACXX:8:1302:1845:53060,HWI-D00104:165:C29AHACXX:8:1105:12741:42572,HWI-D00104:165:C29AHACXX:8:1108:8369:78320,HWI-D00104:165:C29AHACXX:8:2203:5991:63235,HWI-D00104:165:C29AHACXX:8:1203:19876:35973;sequence=TACAGTTGATAAATTACGTTTCAGAATATTCCATTAAATTAAATAATTACTATATGTTCTCTAACTG;start=154602;subtype=IES;support_ref=2;support_variant=48;type=IES;
scaffold51_15_with_IES	MILORD	internal_eliminated_sequence	155124	155171	.	.	.	ID=MILORD.15.155124.155171;Name=MILORD.15.155124.155171;bounded_by_ta=TRUE;common_boundary=LEFT;end=155171;ies_id=IESPGM.PTET51.1.15.141243;ies_left_dist=0;ies_min_dist=0;ies_right_dist=-2;junction_seq=ttttacatgattttaTAataataaataagaca;read_names=HWI-D00104:165:C29AHACXX:8:1309:13453:52323;sequence=TACAGCAAAGTCTGTTTGGAAGAGCATTTCATAGTAATTTTGAGTGTA;start=155124;subtype=PARTIAL_EXTERNAL;support_ref=0;support_variant=1;type=ALTERNATIVE;
scaffold51_15_with_IES	MILORD	internal_eliminated_sequence	155124	155169	.	.	.	ID=MILORD.15.155124.155169;Name=MILORD.15.155124.155169;bounded_by_ta=TRUE;common_boundary=Both;end=155169;ies_id=IESPGM.PTET51.1.15.141243;ies_left_dist=0;ies_min_dist=0;ies_right_dist=0;junction_seq=ttttacatgattttaTAtaataataaataaga;read_names=HWI-D00104:165:C29AHACXX:8:1202:8902:60635,HWI-D00104:165:C29AHACXX:8:1103:2241:51831,HWI-D00104:165:C29AHACXX:8:2304:3458:45385,HWI-D00104:165:C29AHACXX:8:2302:6977:22454,HWI-D00104:165:C29AHACXX:8:1309:8482:36409,HWI-D00104:165:C29AHACXX:8:1106:5460:87364,HWI-D00104:165:C29AHACXX:8:2207:15695:3173,HWI-D00104:165:C29AHACXX:8:1101:7020:15255,HWI-D00104:165:C29AHACXX:8:2104:14526:97082,HWI-D00104:165:C29AHACXX:8:1106:12877:39898,HWI-D00104:165:C29AHACXX:8:2204:8447:45575,HWI-D00104:165:C29AHACXX:8:1102:12130:65958,HWI-D00104:165:C29AHACXX:8:2209:4323:100597,HWI-D00104:165:C29AHACXX:8:1301:5347:94162;sequence=TACAGCAAAGTCTGTTTGGAAGAGCATTTCATAGTAATTTTGAGTG;start=155124;subtype=IES;support_ref=0;support_variant=14;type=IES;
scaffold51_15_with_IES	MILORD	internal_eliminated_sequence	156692	156736	.	.	.	ID=MILORD.15.156692.156736;Name=MILORD.15.156692.156736;bounded_by_ta=TRUE;common_boundary=Both;end=156736;ies_id=IESPGM.PTET51.1.15.142765;ies_left_dist=0;ies_min_dist=0;ies_right_dist=0;junction_seq=tggtcgaagaagaacTAgaaataacaaaaata;read_names=HWI-D00104:165:C29AHACXX:8:1204:18076:16964,HWI-D00104:165:C29AHACXX:8:2102:12685:59177,HWI-D00104:165:C29AHACXX:8:1202:18199:45836,HWI-D00104:165:C29AHACXX:8:2302:13276:35723,HWI-D00104:165:C29AHACXX:8:1301:8575:46886,HWI-D00104:165:C29AHACXX:8:2203:2831:8503,HWI-D00104:165:C29AHACXX:8:2101:20601:94927,HWI-D00104:165:C29AHACXX:8:2204:11187:43315,HWI-D00104:165:C29AHACXX:8:2209:3616:98074,HWI-D00104:165:C29AHACXX:8:1204:18568:69997,HWI-D00104:165:C29AHACXX:8:2305:7905:97528,HWI-D00104:165:C29AHACXX:8:2201:7724:72312,HWI-D00104:165:C29AHACXX:8:1203:11643:36470,HWI-D00104:165:C29AHACXX:8:1108:18575:40463,HWI-D00104:165:C29AHACXX:8:2101:11711:68231,HWI-D00104:165:C29AHACXX:8:1204:13822:66490,HWI-D00104:165:C29AHACXX:8:1102:18381:27214,HWI-D00104:165:C29AHACXX:8:2203:1185:57288,HWI-D00104:165:C29AHACXX:8:1306:7748:62839,HWI-D00104:165:C29AHACXX:8:2203:6412:74822,HWI-D00104:165:C29AHACXX:8:2303:18752:55988,HWI-D00104:165:C29AHACXX:8:2206:16436:5008,HWI-D00104:165:C29AHACXX:8:1104:3263:85773,HWI-D00104:165:C29AHACXX:8:1205:5393:22361,HWI-D00104:165:C29AHACXX:8:2307:11578:36217,HWI-D00104:165:C29AHACXX:8:2201:10117:33976,HWI-D00104:165:C29AHACXX:8:1306:14788:51935,HWI-D00104:165:C29AHACXX:8:1203:10359:8866,HWI-D00104:165:C29AHACXX:8:1301:4485:73435,HWI-D00104:165:C29AHACXX:8:1203:13282:9068,HWI-D00104:165:C29AHACXX:8:2203:2756:87013,HWI-D00104:165:C29AHACXX:8:1104:13810:88116,HWI-D00104:165:C29AHACXX:8:2204:2270:18429,HWI-D00104:165:C29AHACXX:8:1103:12263:81655,HWI-D00104:165:C29AHACXX:8:1204:14064:79574,HWI-D00104:165:C29AHACXX:8:1103:8063:19264,HWI-D00104:165:C29AHACXX:8:2105:12904:49669,HWI-D00104:165:C29AHACXX:8:1202:7046:29982,HWI-D00104:165:C29AHACXX:8:1105:20908:54146,HWI-D00104:165:C29AHACXX:8:1301:14335:48215,HWI-D00104:165:C29AHACXX:8:2108:3285:45832,HWI-D00104:165:C29AHACXX:8:1203:2366:48519,HWI-D00104:165:C29AHACXX:8:2103:9928:15678,HWI-D00104:165:C29AHACXX:8:1201:12102:83279,HWI-D00104:165:C29AHACXX:8:2305:15555:29263,HWI-D00104:165:C29AHACXX:8:1101:19487:58830,HWI-D00104:165:C29AHACXX:8:1304:17770:45380,HWI-D00104:165:C29AHACXX:8:2203:19333:68988,HWI-D00104:165:C29AHACXX:8:2102:1858:53505,HWI-D00104:165:C29AHACXX:8:2304:5511:87765,HWI-D00104:165:C29AHACXX:8:2206:8832:86952,HWI-D00104:165:C29AHACXX:8:1202:12982:85915,HWI-D00104:165:C29AHACXX:8:1204:15248:98819,HWI-D00104:165:C29AHACXX:8:2303:3591:25994,HWI-D00104:165:C29AHACXX:8:2204:18707:79633,HWI-D00104:165:C29AHACXX:8:1101:19559:32145;sequence=TATACACAAAAATATTTTAGAACTTAAAAATGATTAAGTAGATTA;start=156692;subtype=IES;support_ref=4;support_variant=56;type=IES;
scaffold51_15_with_IES	MILORD	internal_eliminated_sequence	163010	163239	.	.	.	ID=MILORD.15.163010.163239;Name=MILORD.15.163010.163239;bounded_by_ta=TRUE;common_boundary=None;end=163239;ies_id=IESPGM.PTET51.1.15.149346;ies_left_dist=308;ies_min_dist=182;ies_right_dist=182;junction_seq=taaggattattaataTAtcaaattccagtcta;read_names=HWI-D00104:165:C29AHACXX:8:1301:18343:68915;sequence=TATAGAAATATTAAAAGTGAATATTAAATTCTTGATATTCTCTAATTAAAATCTAAAATTCTACTATCTTCTAAACAAAAACAGCAATTATTGATTTTTGATGAAATTTGAGTTAAAAAATTATTGCGAAATAATTGAGAGAAAAATAATAATAGAAATCTGTCTAATTTTCAGAATATTATTTATAATCTCTAAATATTAAATTCATGTAAAACCACCCTCATTAACTC;start=163010;subtype=MAC;support_ref=74;support_variant=1;type=CRYPTIC;
scaffold51_15_with_IES	MILORD	internal_eliminated_sequence	163318	163421	.	.	.	ID=MILORD.15.163318.163421;Name=MILORD.15.163318.163421;bounded_by_ta=TRUE;common_boundary=Both;end=163421;ies_id=IESPGM.PTET51.1.15.149346;ies_left_dist=0;ies_min_dist=0;ies_right_dist=0;junction_seq=catcaaccatcttcaTAtgagattaagtacta;read_names=HWI-D00104:165:C29AHACXX:8:2101:15391:67163,HWI-D00104:165:C29AHACXX:8:1301:5622:92767,HWI-D00104:165:C29AHACXX:8:2307:11515:20089,HWI-D00104:165:C29AHACXX:8:2105:9653:66061,HWI-D00104:165:C29AHACXX:8:1201:1252:36602,HWI-D00104:165:C29AHACXX:8:2202:9120:65421,HWI-D00104:165:C29AHACXX:8:1201:13259:2522,HWI-D00104:165:C29AHACXX:8:2201:16366:79180,HWI-D00104:165:C29AHACXX:8:2105:8983:29296,HWI-D00104:165:C29AHACXX:8:1302:1984:28771,HWI-D00104:165:C29AHACXX:8:2203:14206:9583,HWI-D00104:165:C29AHACXX:8:2108:16020:16614,HWI-D00104:165:C29AHACXX:8:2103:5778:11797,HWI-D00104:165:C29AHACXX:8:1103:7270:9338,HWI-D00104:165:C29AHACXX:8:2105:5211:6971,HWI-D00104:165:C29AHACXX:8:2203:15676:18197,HWI-D00104:165:C29AHACXX:8:1102:8575:77356,HWI-D00104:165:C29AHACXX:8:2203:7182:34440,HWI-D00104:165:C29AHACXX:8:1105:15443:23690,HWI-D00104:165:C29AHACXX:8:2301:2434:98966,HWI-D00104:165:C29AHACXX:8:2203:7005:81666,HWI-D00104:165:C29AHACXX:8:2305:10468:64229,HWI-D00104:165:C29AHACXX:8:1309:11117:82273,HWI-D00104:165:C29AHACXX:8:1106:1986:93536,HWI-D00104:165:C29AHACXX:8:1204:15527:22794,HWI-D00104:165:C29AHACXX:8:1103:9469:9066,HWI-D00104:165:C29AHACXX:8:1106:17329:27176,HWI-D00104:165:C29AHACXX:8:1103:7340:92096,HWI-D00104:165:C29AHACXX:8:2103:19451:75529,HWI-D00104:165:C29AHACXX:8:2101:19162:28851,HWI-D00104:165:C29AHACXX:8:1101:19689:43480,HWI-D00104:165:C29AHACXX:8:1301:7566:42526,HWI-D00104:165:C29AHACXX:8:1204:8885:59756,HWI-D00104:165:C29AHACXX:8:1303:13828:21383,HWI-D00104:165:C29AHACXX:8:1306:20470:58967,HWI-D00104:165:C29AHACXX:8:2304:12522:55682,HWI-D00104:165:C29AHACXX:8:1301:10526:8023;sequence=TACAGAAAAATGAACATTATTGATTATTTTACAATTAAAGAATTTTTGTAATTAAGTAATTCAAAAAATTAAAGGAAAAAAAAAAAGATTCAGAATAATTATTG;start=163318;subtype=IES;support_ref=2;support_variant=37;type=IES;
scaffold51_15_with_IES	MILORD	internal_eliminated_sequence	167126	167186	.	.	.	ID=MILORD.15.167126.167186;Name=MILORD.15.167126.167186;bounded_by_ta=TRUE;common_boundary=LEFT;end=167186;ies_id=IESPGM.PTET51.1.15.153050;ies_left_dist=0;ies_min_dist=0;ies_right_dist=-3;junction_seq=tattagtcaatattaTAatttaatgacaattt;read_names=HWI-D00104:165:C29AHACXX:8:1204:2222:60627;sequence=TATTGTTCTATTTATTTGCAATGATTCAAGAAATACTATAAATAGTTTGTATAAACAATAT;start=167126;subtype=PARTIAL_EXTERNAL;support_ref=18;support_variant=1;type=ALTERNATIVE;
scaffold51_15_with_IES	MILORD	internal_eliminated_sequence	167126	167183	.	.	.	ID=MILORD.15.167126.167183;Name=MILORD.15.167126.167183;bounded_by_ta=TRUE;common_boundary=Both;end=167183;ies_id=IESPGM.PTET51.1.15.153050;ies_left_dist=0;ies_min_dist=0;ies_right_dist=0;junction_seq=tattagtcaatattaTAttaatttaatgacaa;read_names=HWI-D00104:165:C29AHACXX:8:1205:13281:14790,HWI-D00104:165:C29AHACXX:8:2104:20373:8203,HWI-D00104:165:C29AHACXX:8:1309:6691:65344,HWI-D00104:165:C29AHACXX:8:2204:18192:10310,HWI-D00104:165:C29AHACXX:8:2108:17918:15712,HWI-D00104:165:C29AHACXX:8:1206:2333:33992,HWI-D00104:165:C29AHACXX:8:1105:5803:101126,HWI-D00104:165:C29AHACXX:8:1202:7577:82402,HWI-D00104:165:C29AHACXX:8:1302:1281:30276,HWI-D00104:165:C29AHACXX:8:2203:4351:29050,HWI-D00104:165:C29AHACXX:8:1105:13469:75300,HWI-D00104:165:C29AHACXX:8:1203:15335:98009,HWI-D00104:165:C29AHACXX:8:1204:8035:70095,HWI-D00104:165:C29AHACXX:8:1203:9555:40082,HWI-D00104:165:C29AHACXX:8:1107:12394:9491,HWI-D00104:165:C29AHACXX:8:1106:11044:23558,HWI-D00104:165:C29AHACXX:8:2102:18243:22132,HWI-D00104:165:C29AHACXX:8:2201:3975:4053,HWI-D00104:165:C29AHACXX:8:2101:3072:78790,HWI-D00104:165:C29AHACXX:8:2304:7405:70869;sequence=TATTGTTCTATTTATTTGCAATGATTCAAGAAATACTATAAATAGTTTGTATAAACAA;start=167126;subtype=IES;support_ref=36;support_variant=20;type=IES;
scaffold51_15_with_IES	MILORD	internal_eliminated_sequence	168523	168623	.	.	.	ID=MILORD.15.168523.168623;Name=MILORD.15.168523.168623;bounded_by_ta=TRUE;common_boundary=Both;end=168623;ies_id=IESPGM.PTET51.1.15.154389;ies_left_dist=0;ies_min_dist=0;ies_right_dist=0;junction_seq=aatacaattttattaTAaaagaaccacaaata;read_names=HWI-D00104:165:C29AHACXX:8:1306:13104:63951,HWI-D00104:165:C29AHACXX:8:1106:9852:77543,HWI-D00104:165:C29AHACXX:8:1306:18240:9592,HWI-D00104:165:C29AHACXX:8:2305:17007:37237,HWI-D00104:165:C29AHACXX:8:1106:6668:54395,HWI-D00104:165:C29AHACXX:8:1305:8602:40378,HWI-D00104:165:C29AHACXX:8:1204:14220:71719,HWI-D00104:165:C29AHACXX:8:1202:5131:7583,HWI-D00104:165:C29AHACXX:8:1206:7813:56595,HWI-D00104:165:C29AHACXX:8:2102:12376:84235,HWI-D00104:165:C29AHACXX:8:2307:10537:95292,HWI-D00104:165:C29AHACXX:8:2307:3318:78227,HWI-D00104:165:C29AHACXX:8:1302:2677:60917,HWI-D00104:165:C29AHACXX:8:2102:8593:47359,HWI-D00104:165:C29AHACXX:8:2206:10616:89278,HWI-D00104:165:C29AHACXX:8:1307:1212:20881,HWI-D00104:165:C29AHACXX:8:2202:16826:76449,HWI-D00104:165:C29AHACXX:8:2201:2843:99473,HWI-D00104:165:C29AHACXX:8:1307:4381:17207,HWI-D00104:165:C29AHACXX:8:2206:6533:4470,HWI-D00104:165:C29AHACXX:8:2204:7705:23319,HWI-D00104:165:C29AHACXX:8:2102:13462:88510,HWI-D00104:165:C29AHACXX:8:1104:16945:67438,HWI-D00104:165:C29AHACXX:8:1106:6518:86347,HWI-D00104:165:C29AHACXX:8:2104:16917:89239,HWI-D00104:165:C29AHACXX:8:2104:6334:50777,HWI-D00104:165:C29AHACXX:8:2207:9366:81286;sequence=TATAGATGTTAAATTAGAGTTTTTGGAATTTATATTAAATGATTTAGTATTCAAAAATTTTTAAGTAAACTAAAATTTGAATTAGATATGAGAATGAACCT;start=168523;subtype=IES;support_ref=0;support_variant=27;type=IES;
scaffold51_15_with_IES	MILORD	internal_eliminated_sequence	171632	171731	.	.	.	ID=MILORD.15.171632.171731;Name=MILORD.15.171632.171731;bounded_by_ta=TRUE;common_boundary=Both;end=171731;ies_id=IESPGM.PTET51.1.15.157397;ies_left_dist=0;ies_min_dist=0;ies_right_dist=0;junction_seq=aaatagtgtcctcatTAttagtaataatttac;read_names=HWI-D00104:165:C29AHACXX:8:1306:13436:93976,HWI-D00104:165:C29AHACXX:8:1201:6448:39085,HWI-D00104:165:C29AHACXX:8:2205:14383:24195,HWI-D00104:165:C29AHACXX:8:2104:8731:91807,HWI-D00104:165:C29AHACXX:8:2307:2760:34593,HWI-D00104:165:C29AHACXX:8:2209:1748:95148,HWI-D00104:165:C29AHACXX:8:1205:19064:46830,HWI-D00104:165:C29AHACXX:8:1302:20338:42797,HWI-D00104:165:C29AHACXX:8:2307:15438:41654,HWI-D00104:165:C29AHACXX:8:2206:12299:16282,HWI-D00104:165:C29AHACXX:8:2206:19249:24971,HWI-D00104:165:C29AHACXX:8:1304:13013:55981,HWI-D00104:165:C29AHACXX:8:1306:15516:80677,HWI-D00104:165:C29AHACXX:8:2103:21083:28443,HWI-D00104:165:C29AHACXX:8:1105:16125:37324,HWI-D00104:165:C29AHACXX:8:2207:1443:74337,HWI-D00104:165:C29AHACXX:8:1108:11040:7567,HWI-D00104:165:C29AHACXX:8:1302:20203:100331,HWI-D00104:165:C29AHACXX:8:1103:4927:12060,HWI-D00104:165:C29AHACXX:8:2302:14527:12823,HWI-D00104:165:C29AHACXX:8:2302:9866:87471,HWI-D00104:165:C29AHACXX:8:1201:20693:30289,HWI-D00104:165:C29AHACXX:8:2207:7789:85274,HWI-D00104:165:C29AHACXX:8:2306:17654:57049,HWI-D00104:165:C29AHACXX:8:1104:5309:73062,HWI-D00104:165:C29AHACXX:8:1206:14935:92643,HWI-D00104:165:C29AHACXX:8:1102:2271:91515,HWI-D00104:165:C29AHACXX:8:1101:10014:91480,HWI-D00104:165:C29AHACXX:8:2202:9514:8225,HWI-D00104:165:C29AHACXX:8:1107:6854:13497,HWI-D00104:165:C29AHACXX:8:2102:15992:67940,HWI-D00104:165:C29AHACXX:8:2308:19550:83567,HWI-D00104:165:C29AHACXX:8:1201:5191:52812,HWI-D00104:165:C29AHACXX:8:2304:17110:14817,HWI-D00104:165:C29AHACXX:8:2306:6864:95425,HWI-D00104:165:C29AHACXX:8:2105:5188:99562,HWI-D00104:165:C29AHACXX:8:2104:19128:57500,HWI-D00104:165:C29AHACXX:8:1203:20143:10636,HWI-D00104:165:C29AHACXX:8:2205:5758:11043,HWI-D00104:165:C29AHACXX:8:1101:11918:33426,HWI-D00104:165:C29AHACXX:8:1201:15186:49635,HWI-D00104:165:C29AHACXX:8:2307:18860:28872,HWI-D00104:165:C29AHACXX:8:2101:9199:67505,HWI-D00104:165:C29AHACXX:8:1302:4157:96568;sequence=TAGAGTTAATTTGGAAATTTATTTATTTGATTTTCAAAATAATCACTTTTATATTTTAATTATTTAATATAGAATATATGACTGCTTATCTAATCAACTC;start=171632;subtype=IES;support_ref=4;support_variant=44;type=IES;
scaffold51_15_with_IES	MILORD	internal_eliminated_sequence	174706	174733	.	.	.	ID=MILORD.15.174706.174733;Name=MILORD.15.174706.174733;bounded_by_ta=TRUE;common_boundary=Both;end=174733;ies_id=IESPGM.PTET51.1.15.160371;ies_left_dist=0;ies_min_dist=0;ies_right_dist=0;junction_seq=aacaaacttttattaTAttttgtacatttctt;read_names=HWI-D00104:165:C29AHACXX:8:2303:11310:88559,HWI-D00104:165:C29AHACXX:8:2105:9649:76412,HWI-D00104:165:C29AHACXX:8:2103:15105:100405,HWI-D00104:165:C29AHACXX:8:2209:13787:62680,HWI-D00104:165:C29AHACXX:8:2203:20616:32652,HWI-D00104:165:C29AHACXX:8:1103:4137:44203,HWI-D00104:165:C29AHACXX:8:1202:19263:94290,HWI-D00104:165:C29AHACXX:8:2303:13032:21211;sequence=TATAGGGAAAATAATATTTTATTGACCA;start=174706;subtype=IES;support_ref=9;support_variant=8;type=IES;
scaffold51_15_with_IES	MILORD	internal_eliminated_sequence	174840	174879	.	.	.	ID=MILORD.15.174840.174879;Name=MILORD.15.174840.174879;bounded_by_ta=TRUE;common_boundary=Both;end=174879;ies_id=IESPGM.PTET51.1.15.160477;ies_left_dist=0;ies_min_dist=0;ies_right_dist=0;junction_seq=ttattaaataaaatgTActtgaattctataga;read_names=HWI-D00104:165:C29AHACXX:8:1301:16236:48276,HWI-D00104:165:C29AHACXX:8:1305:15169:17063,HWI-D00104:165:C29AHACXX:8:1108:16993:26272,HWI-D00104:165:C29AHACXX:8:2103:19693:77535,HWI-D00104:165:C29AHACXX:8:1203:8700:26579,HWI-D00104:165:C29AHACXX:8:2205:15911:86430,HWI-D00104:165:C29AHACXX:8:1204:10394:5756,HWI-D00104:165:C29AHACXX:8:1307:15143:97946,HWI-D00104:165:C29AHACXX:8:2305:2912:96349,HWI-D00104:165:C29AHACXX:8:2202:8083:24021,HWI-D00104:165:C29AHACXX:8:1205:11613:21671,HWI-D00104:165:C29AHACXX:8:2206:20672:37799,HWI-D00104:165:C29AHACXX:8:2304:6006:48834,HWI-D00104:165:C29AHACXX:8:2102:14178:87379,HWI-D00104:165:C29AHACXX:8:1303:10515:98903,HWI-D00104:165:C29AHACXX:8:1303:10322:74076,HWI-D00104:165:C29AHACXX:8:2207:10434:51909,HWI-D00104:165:C29AHACXX:8:2201:18475:26640;sequence=TATAATCAATTTAAGTGAGAAATATTAATTTTATTTACTA;start=174840;subtype=IES;support_ref=0;support_variant=18;type=IES;
scaffold51_15_with_IES	MILORD	internal_eliminated_sequence	177793	177859	.	.	.	ID=MILORD.15.177793.177859;Name=MILORD.15.177793.177859;bounded_by_ta=TRUE;common_boundary=Both;end=177859;ies_id=IESPGM.PTET51.1.15.163390;ies_left_dist=0;ies_min_dist=0;ies_right_dist=0;junction_seq=aatttgaaagcacaaTAatagacttatttgag;read_names=HWI-D00104:165:C29AHACXX:8:2303:4147:40271,HWI-D00104:165:C29AHACXX:8:2302:4017:97915,HWI-D00104:165:C29AHACXX:8:2102:20635:10491,HWI-D00104:165:C29AHACXX:8:1201:7549:96691,HWI-D00104:165:C29AHACXX:8:1307:2871:75480,HWI-D00104:165:C29AHACXX:8:2209:1141:60816,HWI-D00104:165:C29AHACXX:8:1305:17337:63278,HWI-D00104:165:C29AHACXX:8:2101:3648:24861,HWI-D00104:165:C29AHACXX:8:2101:14274:53821,HWI-D00104:165:C29AHACXX:8:2308:5631:84520,HWI-D00104:165:C29AHACXX:8:2304:6766:3349,HWI-D00104:165:C29AHACXX:8:1201:19258:90971,HWI-D00104:165:C29AHACXX:8:2304:5675:10819,HWI-D00104:165:C29AHACXX:8:1307:19668:3881,HWI-D00104:165:C29AHACXX:8:1303:16776:20436,HWI-D00104:165:C29AHACXX:8:2202:2961:87778,HWI-D00104:165:C29AHACXX:8:1104:15832:31539,HWI-D00104:165:C29AHACXX:8:1105:15357:43085,HWI-D00104:165:C29AHACXX:8:2204:8688:92935,HWI-D00104:165:C29AHACXX:8:2101:13234:49041,HWI-D00104:165:C29AHACXX:8:1301:10774:5077,HWI-D00104:165:C29AHACXX:8:1302:13315:53768,HWI-D00104:165:C29AHACXX:8:1108:15031:99635,HWI-D00104:165:C29AHACXX:8:2302:8324:64793,HWI-D00104:165:C29AHACXX:8:2104:8412:59163,HWI-D00104:165:C29AHACXX:8:2102:6673:75732,HWI-D00104:165:C29AHACXX:8:2203:16160:43096,HWI-D00104:165:C29AHACXX:8:1302:15188:2335;sequence=TACAGCAAAGATGAATTTATCTTAAACTATTATTCTATATTAATATGAATTCTTATGAAATCCTCTC;start=177793;subtype=IES;support_ref=10;support_variant=28;type=IES;
scaffold51_15_with_IES	MILORD	internal_eliminated_sequence	179262	179289	.	.	.	ID=MILORD.15.179262.179289;Name=MILORD.15.179262.179289;bounded_by_ta=TRUE;common_boundary=Both;end=179289;ies_id=IESPGM.PTET51.1.15.164792;ies_left_dist=0;ies_min_dist=0;ies_right_dist=0;junction_seq=ttagccacaatccatTAaattgaatttaagaa;read_names=HWI-D00104:165:C29AHACXX:8:2307:7493:61453,HWI-D00104:165:C29AHACXX:8:2102:6428:19649,HWI-D00104:165:C29AHACXX:8:1301:9800:94279,HWI-D00104:165:C29AHACXX:8:2306:14756:36106,HWI-D00104:165:C29AHACXX:8:1202:13738:17484,HWI-D00104:165:C29AHACXX:8:2207:4705:38794,HWI-D00104:165:C29AHACXX:8:1201:8576:42540,HWI-D00104:165:C29AHACXX:8:2204:6599:5967,HWI-D00104:165:C29AHACXX:8:1304:3829:58707,HWI-D00104:165:C29AHACXX:8:1202:8553:24571,HWI-D00104:165:C29AHACXX:8:1206:7642:45569,HWI-D00104:165:C29AHACXX:8:2203:6087:37705,HWI-D00104:165:C29AHACXX:8:2102:1469:79728,HWI-D00104:165:C29AHACXX:8:1309:7586:47642,HWI-D00104:165:C29AHACXX:8:2207:2979:36567,HWI-D00104:165:C29AHACXX:8:2307:4725:92123;sequence=TATAAATAATTTAATACTAATTTATCCA;start=179262;subtype=IES;support_ref=4;support_variant=16;type=IES;
scaffold51_15_with_IES	MILORD	internal_eliminated_sequence	180336	180361	.	.	.	ID=MILORD.15.180336.180361;Name=MILORD.15.180336.180361;bounded_by_ta=TRUE;common_boundary=LEFT;end=180361;ies_id=IESPGM.PTET51.1.15.165838;ies_left_dist=0;ies_min_dist=0;ies_right_dist=2;junction_seq=caggtttgaataatcTAtacacttgttcgcac;read_names=HWI-D00104:165:C29AHACXX:8:1202:11297:39642;sequence=TATGGTTTGGATGATTAAATTGTGAT;start=180336;subtype=PARTIAL_INTERNAL;support_ref=3;support_variant=1;type=ALTERNATIVE;
scaffold51_15_with_IES	MILORD	internal_eliminated_sequence	180336	180363	.	.	.	ID=MILORD.15.180336.180363;Name=MILORD.15.180336.180363;bounded_by_ta=TRUE;common_boundary=Both;end=180363;ies_id=IESPGM.PTET51.1.15.165838;ies_left_dist=0;ies_min_dist=0;ies_right_dist=0;junction_seq=caggtttgaataatcTAcacttgttcgcacat;read_names=HWI-D00104:165:C29AHACXX:8:2204:15769:87091,HWI-D00104:165:C29AHACXX:8:1301:1651:11481,HWI-D00104:165:C29AHACXX:8:2101:6511:77865,HWI-D00104:165:C29AHACXX:8:1204:4170:18775,HWI-D00104:165:C29AHACXX:8:2307:20406:36500,HWI-D00104:165:C29AHACXX:8:1103:8438:19214,HWI-D00104:165:C29AHACXX:8:1303:1945:36528,HWI-D00104:165:C29AHACXX:8:1202:4473:85835,HWI-D00104:165:C29AHACXX:8:2201:7864:3522,HWI-D00104:165:C29AHACXX:8:1304:2006:25773,HWI-D00104:165:C29AHACXX:8:1104:3357:4355,HWI-D00104:165:C29AHACXX:8:2207:1831:12467,HWI-D00104:165:C29AHACXX:8:1303:1523:56948,HWI-D00104:165:C29AHACXX:8:2304:7291:2541,HWI-D00104:165:C29AHACXX:8:2304:9322:56496,HWI-D00104:165:C29AHACXX:8:1103:5114:80842,HWI-D00104:165:C29AHACXX:8:2205:17266:48162,HWI-D00104:165:C29AHACXX:8:1304:4020:71303,HWI-D00104:165:C29AHACXX:8:1309:11157:94177,HWI-D00104:165:C29AHACXX:8:2102:19921:46089,HWI-D00104:165:C29AHACXX:8:1305:3752:29476,HWI-D00104:165:C29AHACXX:8:2203:7115:79034,HWI-D00104:165:C29AHACXX:8:1303:4894:99552,HWI-D00104:165:C29AHACXX:8:1202:8305:53473,HWI-D00104:165:C29AHACXX:8:2305:3911:25675,HWI-D00104:165:C29AHACXX:8:2304:6898:19952,HWI-D00104:165:C29AHACXX:8:1304:17749:81514,HWI-D00104:165:C29AHACXX:8:2104:10500:49593,HWI-D00104:165:C29AHACXX:8:1305:12957:60288,HWI-D00104:165:C29AHACXX:8:1101:4040:4354;sequence=TATGGTTTGGATGATTAAATTGTGATTA;start=180336;subtype=IES;support_ref=9;support_variant=30;type=IES;
scaffold51_15_with_IES	MILORD	internal_eliminated_sequence	180856	180881	.	.	.	ID=MILORD.15.180856.180881;Name=MILORD.15.180856.180881;bounded_by_ta=TRUE;common_boundary=LEFT;end=180881;ies_id=IESPGM.PTET51.1.15.166330;ies_left_dist=0;ies_min_dist=0;ies_right_dist=5;junction_seq=gtttagaatgtcattTActataataaaaaaat;read_names=HWI-D00104:165:C29AHACXX:8:2203:17135:57358;sequence=TATAGTCTACTAGATGTATATGATTT;start=180856;subtype=PARTIAL_INTERNAL;support_ref=3;support_variant=1;type=ALTERNATIVE;
scaffold51_15_with_IES	MILORD	internal_eliminated_sequence	180856	180886	.	.	.	ID=MILORD.15.180856.180886;Name=MILORD.15.180856.180886;bounded_by_ta=TRUE;common_boundary=Both;end=180886;ies_id=IESPGM.PTET51.1.15.166330;ies_left_dist=0;ies_min_dist=0;ies_right_dist=0;junction_seq=gtttagaatgtcattTAataaaaaaataaatc;read_names=HWI-D00104:165:C29AHACXX:8:1102:16075:73579,HWI-D00104:165:C29AHACXX:8:2202:16789:31558,HWI-D00104:165:C29AHACXX:8:1302:8094:61054,HWI-D00104:165:C29AHACXX:8:2301:17615:29626,HWI-D00104:165:C29AHACXX:8:1201:12065:74686,HWI-D00104:165:C29AHACXX:8:1107:9068:22000,HWI-D00104:165:C29AHACXX:8:2104:20636:68098,HWI-D00104:165:C29AHACXX:8:2207:16160:60250,HWI-D00104:165:C29AHACXX:8:1205:17022:86454,HWI-D00104:165:C29AHACXX:8:2307:3303:45020,HWI-D00104:165:C29AHACXX:8:2202:7881:70148,HWI-D00104:165:C29AHACXX:8:1103:21009:51890,HWI-D00104:165:C29AHACXX:8:1102:17553:53286,HWI-D00104:165:C29AHACXX:8:1302:12171:57820,HWI-D00104:165:C29AHACXX:8:2301:8055:69852,HWI-D00104:165:C29AHACXX:8:2204:20001:95859,HWI-D00104:165:C29AHACXX:8:2303:1432:29220,HWI-D00104:165:C29AHACXX:8:1105:6986:30216,HWI-D00104:165:C29AHACXX:8:1101:8378:10797,HWI-D00104:165:C29AHACXX:8:2207:20517:56578,HWI-D00104:165:C29AHACXX:8:2108:9155:20217,HWI-D00104:165:C29AHACXX:8:2202:9631:33529;sequence=TATAGTCTACTAGATGTATATGATTTTACTA;start=180856;subtype=IES;support_ref=9;support_variant=22;type=IES;
scaffold51_15_with_IES	MILORD	internal_eliminated_sequence	182125	182440	.	.	.	ID=MILORD.15.182125.182440;Name=MILORD.15.182125.182440;bounded_by_ta=TRUE;common_boundary=Both;end=182440;ies_id=IESPGM.PTET51.1.15.167568;ies_left_dist=0;ies_min_dist=0;ies_right_dist=0;junction_seq=cataaattcagtattTAcaaacattaattata;read_names=HWI-D00104:165:C29AHACXX:8:1203:4222:77240,HWI-D00104:165:C29AHACXX:8:1205:12844:63205,HWI-D00104:165:C29AHACXX:8:1201:16689:101128,HWI-D00104:165:C29AHACXX:8:1201:15878:58189,HWI-D00104:165:C29AHACXX:8:1205:3242:100624,HWI-D00104:165:C29AHACXX:8:2307:7580:26663,HWI-D00104:165:C29AHACXX:8:2203:11197:68838,HWI-D00104:165:C29AHACXX:8:1203:5240:23548,HWI-D00104:165:C29AHACXX:8:1106:17837:41645,HWI-D00104:165:C29AHACXX:8:2103:4992:84487,HWI-D00104:165:C29AHACXX:8:1309:14309:30796,HWI-D00104:165:C29AHACXX:8:2305:15973:90897,HWI-D00104:165:C29AHACXX:8:2207:19888:23224,HWI-D00104:165:C29AHACXX:8:2301:4623:49620,HWI-D00104:165:C29AHACXX:8:1303:18221:11231,HWI-D00104:165:C29AHACXX:8:2308:3863:82423,HWI-D00104:165:C29AHACXX:8:1103:8228:37460,HWI-D00104:165:C29AHACXX:8:1303:18400:99827,HWI-D00104:165:C29AHACXX:8:2202:7147:100020,HWI-D00104:165:C29AHACXX:8:1105:11772:85580,HWI-D00104:165:C29AHACXX:8:2303:12537:94606,HWI-D00104:165:C29AHACXX:8:1205:8393:58946,HWI-D00104:165:C29AHACXX:8:1101:17292:95498,HWI-D00104:165:C29AHACXX:8:1202:3818:79924,HWI-D00104:165:C29AHACXX:8:2205:19065:88119,HWI-D00104:165:C29AHACXX:8:1306:10795:20509,HWI-D00104:165:C29AHACXX:8:2206:19380:24292,HWI-D00104:165:C29AHACXX:8:2307:11451:14524,HWI-D00104:165:C29AHACXX:8:2306:6195:36217,HWI-D00104:165:C29AHACXX:8:1304:11334:65134,HWI-D00104:165:C29AHACXX:8:1203:18141:23804,HWI-D00104:165:C29AHACXX:8:1102:20021:54790,HWI-D00104:165:C29AHACXX:8:2307:2187:88071,HWI-D00104:165:C29AHACXX:8:1306:18403:9649,HWI-D00104:165:C29AHACXX:8:2301:12773:51690,HWI-D00104:165:C29AHACXX:8:1309:7734:47378,HWI-D00104:165:C29AHACXX:8:2108:14289:52202,HWI-D00104:165:C29AHACXX:8:1205:16896:77737,HWI-D00104:165:C29AHACXX:8:1201:9595:70376,HWI-D00104:165:C29AHACXX:8:2104:17078:54369,HWI-D00104:165:C29AHACXX:8:1201:14429:100360,HWI-D00104:165:C29AHACXX:8:2204:13902:89732,HWI-D00104:165:C29AHACXX:8:1205:9538:64094,HWI-D00104:165:C29AHACXX:8:1305:13612:7837,HWI-D00104:165:C29AHACXX:8:2101:8853:29685,HWI-D00104:165:C29AHACXX:8:2102:14713:42787,HWI-D00104:165:C29AHACXX:8:1307:9461:43702,HWI-D00104:165:C29AHACXX:8:2201:18732:43848,HWI-D00104:165:C29AHACXX:8:2303:20590:38375;sequence=TATAGTCAAAAATAATATTGATTTGCGTTTTCAGGAACTTATTCTGACATTTTTATAATTATTACTCAAAAGAATCTATCTCAAATTATTTTTGAATTTTCCAATATCTATAATAAGATGATAACAAAATATCATTATTGATTTATTCTATCTCATGGTTATAAATATAATTTATTTCTTGAATTTAAATTATTATTATCTACTAATGATTTGTTGTGATGATTTTTATGAAAATAAATAAATTTAGTCTAAGATTTGAAAAAACTTATTTGTAAAGATAAAATTAATAAAAATCAAAACAGAAATGTTTTGATTA;start=182125;subtype=IES;support_ref=8;support_variant=49;type=IES;
scaffold51_15_with_IES	MILORD	internal_eliminated_sequence	182799	182845	.	.	.	ID=MILORD.15.182799.182845;Name=MILORD.15.182799.182845;bounded_by_ta=TRUE;common_boundary=Both;end=182845;ies_id=IESPGM.PTET51.1.15.167926;ies_left_dist=0;ies_min_dist=0;ies_right_dist=0;junction_seq=agttccaaacttattTAttctttgtaaacatc;read_names=HWI-D00104:165:C29AHACXX:8:1307:14539:8170,HWI-D00104:165:C29AHACXX:8:2104:11830:18028,HWI-D00104:165:C29AHACXX:8:2101:12685:44880,HWI-D00104:165:C29AHACXX:8:1101:17521:20803,HWI-D00104:165:C29AHACXX:8:1104:3341:74980,HWI-D00104:165:C29AHACXX:8:2307:12131:35110,HWI-D00104:165:C29AHACXX:8:1105:13232:82985,HWI-D00104:165:C29AHACXX:8:2202:5108:8730,HWI-D00104:165:C29AHACXX:8:2204:15426:95035,HWI-D00104:165:C29AHACXX:8:1108:10587:48374,HWI-D00104:165:C29AHACXX:8:1102:18235:7887,HWI-D00104:165:C29AHACXX:8:1302:1692:76822,HWI-D00104:165:C29AHACXX:8:1104:18378:8017,HWI-D00104:165:C29AHACXX:8:2203:19936:74322,HWI-D00104:165:C29AHACXX:8:2302:8360:70320,HWI-D00104:165:C29AHACXX:8:2205:20827:49703,HWI-D00104:165:C29AHACXX:8:2307:1275:69631,HWI-D00104:165:C29AHACXX:8:2205:7518:100972,HWI-D00104:165:C29AHACXX:8:1205:12004:29202,HWI-D00104:165:C29AHACXX:8:2301:18067:30303,HWI-D00104:165:C29AHACXX:8:2206:15727:62099,HWI-D00104:165:C29AHACXX:8:1307:14836:2355,HWI-D00104:165:C29AHACXX:8:1106:11430:26897,HWI-D00104:165:C29AHACXX:8:2202:6395:49742,HWI-D00104:165:C29AHACXX:8:2206:11535:81461,HWI-D00104:165:C29AHACXX:8:1105:10029:58911,HWI-D00104:165:C29AHACXX:8:1305:6547:28164,HWI-D00104:165:C29AHACXX:8:1108:5863:71502,HWI-D00104:165:C29AHACXX:8:1103:18168:32620,HWI-D00104:165:C29AHACXX:8:2205:7939:5751,HWI-D00104:165:C29AHACXX:8:2308:15636:70469,HWI-D00104:165:C29AHACXX:8:1101:6925:49993,HWI-D00104:165:C29AHACXX:8:2104:2395:37817,HWI-D00104:165:C29AHACXX:8:2304:18548:65792,HWI-D00104:165:C29AHACXX:8:2301:6583:66544,HWI-D00104:165:C29AHACXX:8:1101:13462:97583;sequence=TATTGTGAATACATTAATAATTTTCCTTTTTTAATTTCAATTTACAA;start=182799;subtype=IES;support_ref=22;support_variant=36;type=IES;
scaffold51_15_with_IES	MILORD	internal_eliminated_sequence	185981	186067	.	.	.	ID=MILORD.15.185981.186067;Name=MILORD.15.185981.186067;bounded_by_ta=TRUE;common_boundary=Both;end=186067;ies_id=IESPGM.PTET51.1.15.171061;ies_left_dist=0;ies_min_dist=0;ies_right_dist=0;junction_seq=cttctatcttttttgTAtgataaaagcatagg;read_names=HWI-D00104:165:C29AHACXX:8:1102:10241:22002,HWI-D00104:165:C29AHACXX:8:1105:11240:59013,HWI-D00104:165:C29AHACXX:8:1107:19040:51821,HWI-D00104:165:C29AHACXX:8:2306:9683:2231,HWI-D00104:165:C29AHACXX:8:1104:2289:65467,HWI-D00104:165:C29AHACXX:8:2102:2766:89716,HWI-D00104:165:C29AHACXX:8:2108:18912:86180,HWI-D00104:165:C29AHACXX:8:2304:4225:82702,HWI-D00104:165:C29AHACXX:8:2308:5911:80906,HWI-D00104:165:C29AHACXX:8:2302:14957:37018,HWI-D00104:165:C29AHACXX:8:1306:19887:45980,HWI-D00104:165:C29AHACXX:8:2101:1912:50003,HWI-D00104:165:C29AHACXX:8:1203:7529:18874,HWI-D00104:165:C29AHACXX:8:2308:6774:47430,HWI-D00104:165:C29AHACXX:8:1304:16917:33405,HWI-D00104:165:C29AHACXX:8:1104:9666:65782,HWI-D00104:165:C29AHACXX:8:1203:14450:93798,HWI-D00104:165:C29AHACXX:8:1101:4093:35692,HWI-D00104:165:C29AHACXX:8:2308:11471:37991,HWI-D00104:165:C29AHACXX:8:2305:8257:3543,HWI-D00104:165:C29AHACXX:8:1106:19440:14493,HWI-D00104:165:C29AHACXX:8:2204:14486:52751,HWI-D00104:165:C29AHACXX:8:1104:8084:63897,HWI-D00104:165:C29AHACXX:8:2304:15887:29100,HWI-D00104:165:C29AHACXX:8:2104:20154:96546,HWI-D00104:165:C29AHACXX:8:1206:9246:11990,HWI-D00104:165:C29AHACXX:8:2203:14950:97706,HWI-D00104:165:C29AHACXX:8:1305:9259:16616,HWI-D00104:165:C29AHACXX:8:1104:20827:82625,HWI-D00104:165:C29AHACXX:8:2303:18082:23609;sequence=TACAATCAATTCTAGATTTAATATTATATTAAATTTTTGCAAATCCAATAATAAAAATTACAATTACTTTTAATCCTAAATAAGCTG;start=185981;subtype=IES;support_ref=0;support_variant=30;type=IES;
scaffold51_15_with_IES	MILORD	internal_eliminated_sequence	187981	188085	.	.	.	ID=MILORD.15.187981.188085;Name=MILORD.15.187981.188085;bounded_by_ta=TRUE;common_boundary=Both;end=188085;ies_id=IESPGM.PTET51.1.15.172974;ies_left_dist=0;ies_min_dist=0;ies_right_dist=0;junction_seq=tgctgccaaagcaaaTAacacaacaataatga;read_names=HWI-D00104:165:C29AHACXX:8:2102:16911:28293,HWI-D00104:165:C29AHACXX:8:2209:10501:9639,HWI-D00104:165:C29AHACXX:8:2308:6399:55118,HWI-D00104:165:C29AHACXX:8:1103:6195:95682,HWI-D00104:165:C29AHACXX:8:1105:9706:17037,HWI-D00104:165:C29AHACXX:8:1204:15261:30661,HWI-D00104:165:C29AHACXX:8:1305:3925:22297,HWI-D00104:165:C29AHACXX:8:2105:11585:65318,HWI-D00104:165:C29AHACXX:8:1103:17264:43150,HWI-D00104:165:C29AHACXX:8:2303:17957:39239,HWI-D00104:165:C29AHACXX:8:2201:12499:56831,HWI-D00104:165:C29AHACXX:8:1204:14402:40007,HWI-D00104:165:C29AHACXX:8:1304:16855:94008,HWI-D00104:165:C29AHACXX:8:2105:17905:95846;sequence=TACAGTAACTTTATTATTATTTTTATATATAATAAATAATTTATAATAAAATTATTAATTAATTTACATCCTGCTTATTAATTAAAATTAAATATTTAATGAGTG;start=187981;subtype=IES;support_ref=0;support_variant=14;type=IES;
scaffold51_15_with_IES	MILORD	internal_eliminated_sequence	189668	189743	.	.	.	ID=MILORD.15.189668.189743;Name=MILORD.15.189668.189743;bounded_by_ta=TRUE;common_boundary=Both;end=189743;ies_id=IESPGM.PTET51.1.15.174556;ies_left_dist=0;ies_min_dist=0;ies_right_dist=0;junction_seq=ataccacttatatgaTActatttagttgctta;read_names=HWI-D00104:165:C29AHACXX:8:2308:15770:90592,HWI-D00104:165:C29AHACXX:8:2108:2527:33906,HWI-D00104:165:C29AHACXX:8:2101:2586:28004,HWI-D00104:165:C29AHACXX:8:2108:11389:100936,HWI-D00104:165:C29AHACXX:8:1106:20015:31012,HWI-D00104:165:C29AHACXX:8:1305:12531:23295,HWI-D00104:165:C29AHACXX:8:2206:10931:93029,HWI-D00104:165:C29AHACXX:8:1103:15222:42898,HWI-D00104:165:C29AHACXX:8:1301:15348:3927,HWI-D00104:165:C29AHACXX:8:2102:4125:91015,HWI-D00104:165:C29AHACXX:8:2104:15388:35025,HWI-D00104:165:C29AHACXX:8:2101:12477:25520,HWI-D00104:165:C29AHACXX:8:1205:11214:12514,HWI-D00104:165:C29AHACXX:8:2103:2557:95558,HWI-D00104:165:C29AHACXX:8:1303:6860:15069,HWI-D00104:165:C29AHACXX:8:1202:12267:46268,HWI-D00104:165:C29AHACXX:8:1104:2354:58212,HWI-D00104:165:C29AHACXX:8:1204:10956:64441,HWI-D00104:165:C29AHACXX:8:2303:7371:29641,HWI-D00104:165:C29AHACXX:8:2101:6502:40234,HWI-D00104:165:C29AHACXX:8:1304:13046:10263,HWI-D00104:165:C29AHACXX:8:2207:12528:51049,HWI-D00104:165:C29AHACXX:8:1203:6893:16579,HWI-D00104:165:C29AHACXX:8:2302:15671:17221,HWI-D00104:165:C29AHACXX:8:2207:4899:68950,HWI-D00104:165:C29AHACXX:8:1306:12749:76439,HWI-D00104:165:C29AHACXX:8:1106:17080:96981,HWI-D00104:165:C29AHACXX:8:1205:11813:70348,HWI-D00104:165:C29AHACXX:8:2207:15429:32117,HWI-D00104:165:C29AHACXX:8:2304:9180:73563,HWI-D00104:165:C29AHACXX:8:2306:4587:93902,HWI-D00104:165:C29AHACXX:8:2204:17657:100049,HWI-D00104:165:C29AHACXX:8:2203:15089:79432,HWI-D00104:165:C29AHACXX:8:2304:16208:24262,HWI-D00104:165:C29AHACXX:8:2302:9092:3229,HWI-D00104:165:C29AHACXX:8:1101:12301:60931,HWI-D00104:165:C29AHACXX:8:2301:8776:89656;sequence=TACAATCCCATCAAAGTTATTTTAATAATTAACTATTTTACTAATCAAAATCCAAACACTTTTATCTTCCTGACTA;start=189668;subtype=IES;support_ref=6;support_variant=37;type=IES;
scaffold51_15_with_IES	MILORD	internal_eliminated_sequence	190974	191030	.	.	.	ID=MILORD.15.190974.191030;Name=MILORD.15.190974.191030;bounded_by_ta=TRUE;common_boundary=Both;end=191030;ies_id=IESPGM.PTET51.1.15.175786;ies_left_dist=0;ies_min_dist=0;ies_right_dist=0;junction_seq=aacatcaataaatcaTActatttaagttaata;read_names=HWI-D00104:165:C29AHACXX:8:2307:16282:63612,HWI-D00104:165:C29AHACXX:8:2104:5629:67946,HWI-D00104:165:C29AHACXX:8:1302:16943:21765,HWI-D00104:165:C29AHACXX:8:1309:9030:94302,HWI-D00104:165:C29AHACXX:8:1105:14825:45747,HWI-D00104:165:C29AHACXX:8:2304:3911:6738,HWI-D00104:165:C29AHACXX:8:1303:6893:23947,HWI-D00104:165:C29AHACXX:8:1206:15197:66540,HWI-D00104:165:C29AHACXX:8:1206:3127:73532,HWI-D00104:165:C29AHACXX:8:1202:16169:87442,HWI-D00104:165:C29AHACXX:8:1105:8173:82112,HWI-D00104:165:C29AHACXX:8:1303:10426:61649,HWI-D00104:165:C29AHACXX:8:1302:17292:97067,HWI-D00104:165:C29AHACXX:8:2209:10424:7895,HWI-D00104:165:C29AHACXX:8:1108:16749:55198,HWI-D00104:165:C29AHACXX:8:1305:14321:63831,HWI-D00104:165:C29AHACXX:8:2207:5625:49622,HWI-D00104:165:C29AHACXX:8:1201:14671:84096,HWI-D00104:165:C29AHACXX:8:1301:5434:26347,HWI-D00104:165:C29AHACXX:8:2108:6762:5715,HWI-D00104:165:C29AHACXX:8:1204:5001:19259;sequence=TACAGATAAAAAGTATTCATAACCAATTTGCGATTTAATGAATAAAGTAATTCACTG;start=190974;subtype=IES;support_ref=64;support_variant=21;type=IES;
scaffold51_15_with_IES	MILORD	internal_eliminated_sequence	191754	191896	.	.	.	ID=MILORD.15.191754.191896;Name=MILORD.15.191754.191896;bounded_by_ta=TRUE;common_boundary=Both;end=191896;ies_id=IESPGM.PTET51.1.15.176509;ies_left_dist=0;ies_min_dist=0;ies_right_dist=0;junction_seq=tttagtcataaatgaTActaagatttaagaac;read_names=HWI-D00104:165:C29AHACXX:8:1101:5174:23922,HWI-D00104:165:C29AHACXX:8:2207:7803:88900,HWI-D00104:165:C29AHACXX:8:2202:12642:80505,HWI-D00104:165:C29AHACXX:8:2103:12679:3791,HWI-D00104:165:C29AHACXX:8:1102:18912:74065,HWI-D00104:165:C29AHACXX:8:2102:10713:64935,HWI-D00104:165:C29AHACXX:8:2305:16084:35271,HWI-D00104:165:C29AHACXX:8:1309:7070:28015,HWI-D00104:165:C29AHACXX:8:1304:19294:47948,HWI-D00104:165:C29AHACXX:8:2308:8085:93376,HWI-D00104:165:C29AHACXX:8:2306:12342:64731,HWI-D00104:165:C29AHACXX:8:2104:19947:55703,HWI-D00104:165:C29AHACXX:8:2105:6281:90907,HWI-D00104:165:C29AHACXX:8:1101:9243:19648,HWI-D00104:165:C29AHACXX:8:1105:5055:39230,HWI-D00104:165:C29AHACXX:8:2104:20672:87921,HWI-D00104:165:C29AHACXX:8:1104:17038:71913,HWI-D00104:165:C29AHACXX:8:1104:9825:22748,HWI-D00104:165:C29AHACXX:8:1303:1930:40112,HWI-D00104:165:C29AHACXX:8:2206:7473:41730,HWI-D00104:165:C29AHACXX:8:2102:4463:77162,HWI-D00104:165:C29AHACXX:8:2102:12179:96076,HWI-D00104:165:C29AHACXX:8:1306:1116:101378,HWI-D00104:165:C29AHACXX:8:2305:2794:17472,HWI-D00104:165:C29AHACXX:8:2304:19993:55053,HWI-D00104:165:C29AHACXX:8:1104:19221:75211,HWI-D00104:165:C29AHACXX:8:1205:5907:56462,HWI-D00104:165:C29AHACXX:8:2105:11673:41185,HWI-D00104:165:C29AHACXX:8:2104:17640:41345,HWI-D00104:165:C29AHACXX:8:2202:11893:54170,HWI-D00104:165:C29AHACXX:8:1302:1237:13543,HWI-D00104:165:C29AHACXX:8:2108:15358:93251,HWI-D00104:165:C29AHACXX:8:2101:19743:51085,HWI-D00104:165:C29AHACXX:8:1302:6442:60720,HWI-D00104:165:C29AHACXX:8:2305:13901:31996,HWI-D00104:165:C29AHACXX:8:1203:6403:29298,HWI-D00104:165:C29AHACXX:8:1301:3259:29763,HWI-D00104:165:C29AHACXX:8:1302:9698:66281,HWI-D00104:165:C29AHACXX:8:2301:6278:84079,HWI-D00104:165:C29AHACXX:8:2201:8360:78947,HWI-D00104:165:C29AHACXX:8:2302:6116:50230,HWI-D00104:165:C29AHACXX:8:2204:8239:26088,HWI-D00104:165:C29AHACXX:8:1108:12542:54566,HWI-D00104:165:C29AHACXX:8:1103:5358:54093,HWI-D00104:165:C29AHACXX:8:1306:5274:24016,HWI-D00104:165:C29AHACXX:8:1304:17446:46486;sequence=TATCATCAATTTAAAATTATTGTTTGGTTTTCAGTGAACATTAGTTTAATCTACTATTATTAAATTACATATTGAATTTCAAAAATAGTATGAATCATACAAGAATTGTGGGAAAAGAAACAAAAAATGTTTTTAAACTTCTA;start=191754;subtype=IES;support_ref=0;support_variant=46;type=IES;
scaffold51_15_with_IES	MILORD	internal_eliminated_sequence	192180	192207	.	.	.	ID=MILORD.15.192180.192207;Name=MILORD.15.192180.192207;bounded_by_ta=TRUE;common_boundary=Both;end=192207;ies_id=IESPGM.PTET51.1.15.176792;ies_left_dist=0;ies_min_dist=0;ies_right_dist=0;junction_seq=atagtttgtattgccTAgacaattcagaacca;read_names=HWI-D00104:165:C29AHACXX:8:2206:7238:42086,HWI-D00104:165:C29AHACXX:8:2301:13146:32103,HWI-D00104:165:C29AHACXX:8:2206:20471:70552,HWI-D00104:165:C29AHACXX:8:1106:4398:89132,HWI-D00104:165:C29AHACXX:8:2302:19219:20072,HWI-D00104:165:C29AHACXX:8:2105:10907:83198,HWI-D00104:165:C29AHACXX:8:2304:10579:9795,HWI-D00104:165:C29AHACXX:8:1107:15379:38552,HWI-D00104:165:C29AHACXX:8:1107:11954:69789,HWI-D00104:165:C29AHACXX:8:2305:19243:13487,HWI-D00104:165:C29AHACXX:8:1103:20573:94988,HWI-D00104:165:C29AHACXX:8:2103:16394:54458,HWI-D00104:165:C29AHACXX:8:1204:8035:7007,HWI-D00104:165:C29AHACXX:8:2308:5272:55361,HWI-D00104:165:C29AHACXX:8:1305:7951:83117,HWI-D00104:165:C29AHACXX:8:1309:16447:67591,HWI-D00104:165:C29AHACXX:8:1101:9330:95123,HWI-D00104:165:C29AHACXX:8:2105:7424:28129,HWI-D00104:165:C29AHACXX:8:2305:7099:94540,HWI-D00104:165:C29AHACXX:8:2105:14351:55442,HWI-D00104:165:C29AHACXX:8:1103:15507:28882,HWI-D00104:165:C29AHACXX:8:2104:6331:45343,HWI-D00104:165:C29AHACXX:8:2307:17073:99599,HWI-D00104:165:C29AHACXX:8:1203:20819:6772,HWI-D00104:165:C29AHACXX:8:1204:11735:60367,HWI-D00104:165:C29AHACXX:8:2202:10815:32559,HWI-D00104:165:C29AHACXX:8:2207:16102:3994,HWI-D00104:165:C29AHACXX:8:2301:11168:22585,HWI-D00104:165:C29AHACXX:8:2102:10575:68810,HWI-D00104:165:C29AHACXX:8:1202:2457:56207,HWI-D00104:165:C29AHACXX:8:1102:2854:27942,HWI-D00104:165:C29AHACXX:8:2203:11077:5785,HWI-D00104:165:C29AHACXX:8:2209:5822:8702,HWI-D00104:165:C29AHACXX:8:1304:9866:45733,HWI-D00104:165:C29AHACXX:8:2105:1351:97632,HWI-D00104:165:C29AHACXX:8:2204:15155:30066,HWI-D00104:165:C29AHACXX:8:1303:10688:49357,HWI-D00104:165:C29AHACXX:8:2201:8621:24995;sequence=TATAATTAAATTGTATTTGATTTAACTA;start=192180;subtype=IES;support_ref=0;support_variant=38;type=IES;
scaffold51_15_with_IES	MILORD	internal_eliminated_sequence	194242	194340	.	.	.	ID=MILORD.15.194242.194340;Name=MILORD.15.194242.194340;bounded_by_ta=TRUE;common_boundary=Both;end=194340;ies_id=IESPGM.PTET51.1.15.178826;ies_left_dist=0;ies_min_dist=0;ies_right_dist=0;junction_seq=ttatattagtgatgaTAgcaataacactgatg;read_names=HWI-D00104:165:C29AHACXX:8:2302:19363:49312,HWI-D00104:165:C29AHACXX:8:1301:12601:13011,HWI-D00104:165:C29AHACXX:8:2209:10414:68649,HWI-D00104:165:C29AHACXX:8:1105:13592:25422,HWI-D00104:165:C29AHACXX:8:1101:14618:92263,HWI-D00104:165:C29AHACXX:8:2103:4153:68342,HWI-D00104:165:C29AHACXX:8:1101:11046:28903,HWI-D00104:165:C29AHACXX:8:1106:18947:72227,HWI-D00104:165:C29AHACXX:8:1107:3998:63976,HWI-D00104:165:C29AHACXX:8:2101:6811:33395,HWI-D00104:165:C29AHACXX:8:2205:17088:11621,HWI-D00104:165:C29AHACXX:8:1303:14280:56752,HWI-D00104:165:C29AHACXX:8:1303:8751:58113,HWI-D00104:165:C29AHACXX:8:1103:13607:26457,HWI-D00104:165:C29AHACXX:8:2206:2434:80718,HWI-D00104:165:C29AHACXX:8:1302:16068:6161;sequence=TACAATCAGATTTACGATTTTTCAATTTTGTTTTGTTTAGATTATGTTTTATACTTATCACTTATAAATCAAATATAACTAAAATTATATACTTTAGTG;start=194242;subtype=IES;support_ref=2;support_variant=16;type=IES;
scaffold51_15_with_IES	MILORD	internal_eliminated_sequence	198262	198291	.	.	.	ID=MILORD.15.198262.198291;Name=MILORD.15.198262.198291;bounded_by_ta=TRUE;common_boundary=Both;end=198291;ies_id=IESPGM.PTET51.1.15.182747;ies_left_dist=0;ies_min_dist=0;ies_right_dist=0;junction_seq=acaaaaatataaaatTAttgtaaataacaaag;read_names=HWI-D00104:165:C29AHACXX:8:2104:3201:44113,HWI-D00104:165:C29AHACXX:8:2307:5548:29715,HWI-D00104:165:C29AHACXX:8:2308:7347:13806,HWI-D00104:165:C29AHACXX:8:1106:20700:53902,HWI-D00104:165:C29AHACXX:8:1303:9440:94353,HWI-D00104:165:C29AHACXX:8:1201:9691:50764,HWI-D00104:165:C29AHACXX:8:2104:4991:77003,HWI-D00104:165:C29AHACXX:8:1108:5468:71104,HWI-D00104:165:C29AHACXX:8:2304:11349:70391,HWI-D00104:165:C29AHACXX:8:2209:16000:11273,HWI-D00104:165:C29AHACXX:8:2103:8021:47010,HWI-D00104:165:C29AHACXX:8:1103:2171:45589,HWI-D00104:165:C29AHACXX:8:1305:6104:30262,HWI-D00104:165:C29AHACXX:8:1106:7252:93851,HWI-D00104:165:C29AHACXX:8:1203:10538:68164,HWI-D00104:165:C29AHACXX:8:2207:14256:40451,HWI-D00104:165:C29AHACXX:8:2209:9649:34063,HWI-D00104:165:C29AHACXX:8:1201:1136:95310,HWI-D00104:165:C29AHACXX:8:2305:3388:47015,HWI-D00104:165:C29AHACXX:8:2201:8062:15983,HWI-D00104:165:C29AHACXX:8:2305:5955:93169,HWI-D00104:165:C29AHACXX:8:1305:14368:90940,HWI-D00104:165:C29AHACXX:8:2303:15881:31565,HWI-D00104:165:C29AHACXX:8:2203:12826:100264,HWI-D00104:165:C29AHACXX:8:1201:14071:4304,HWI-D00104:165:C29AHACXX:8:2203:12681:55639,HWI-D00104:165:C29AHACXX:8:1201:12046:66153,HWI-D00104:165:C29AHACXX:8:1206:6584:11580,HWI-D00104:165:C29AHACXX:8:2308:5198:2290,HWI-D00104:165:C29AHACXX:8:1106:20375:62695,HWI-D00104:165:C29AHACXX:8:1102:5346:7745,HWI-D00104:165:C29AHACXX:8:2203:1992:10124,HWI-D00104:165:C29AHACXX:8:2101:16704:78979,HWI-D00104:165:C29AHACXX:8:2102:9742:74872,HWI-D00104:165:C29AHACXX:8:2102:12511:19917;sequence=TATAGACAAGTCTAACAACAATTGTAACTA;start=198262;subtype=IES;support_ref=6;support_variant=35;type=IES;
scaffold51_15_with_IES	MILORD	internal_eliminated_sequence	198860	198926	.	.	.	ID=MILORD.15.198860.198926;Name=MILORD.15.198860.198926;bounded_by_ta=TRUE;common_boundary=Both;end=198926;ies_id=IESPGM.PTET51.1.15.183315;ies_left_dist=0;ies_min_dist=0;ies_right_dist=0;junction_seq=aaattcttaaacattTAatagtgtaatttatt;read_names=HWI-D00104:165:C29AHACXX:8:1105:4199:26634,HWI-D00104:165:C29AHACXX:8:1104:13352:72041,HWI-D00104:165:C29AHACXX:8:1303:14451:27459,HWI-D00104:165:C29AHACXX:8:1204:2215:92099,HWI-D00104:165:C29AHACXX:8:2203:16210:100841,HWI-D00104:165:C29AHACXX:8:2308:7019:67276,HWI-D00104:165:C29AHACXX:8:2201:15744:27788,HWI-D00104:165:C29AHACXX:8:2307:6503:76749,HWI-D00104:165:C29AHACXX:8:2102:19131:71650,HWI-D00104:165:C29AHACXX:8:2302:13207:41039,HWI-D00104:165:C29AHACXX:8:2304:13030:41438,HWI-D00104:165:C29AHACXX:8:2305:9190:49951,HWI-D00104:165:C29AHACXX:8:2306:16262:70215,HWI-D00104:165:C29AHACXX:8:1307:13292:41921,HWI-D00104:165:C29AHACXX:8:1306:9714:88441,HWI-D00104:165:C29AHACXX:8:2104:17430:23904,HWI-D00104:165:C29AHACXX:8:1206:2864:86310,HWI-D00104:165:C29AHACXX:8:1204:9945:44201,HWI-D00104:165:C29AHACXX:8:2201:17434:68106,HWI-D00104:165:C29AHACXX:8:1202:12017:43629,HWI-D00104:165:C29AHACXX:8:2308:4605:85883,HWI-D00104:165:C29AHACXX:8:1302:8557:32942,HWI-D00104:165:C29AHACXX:8:2302:15013:14427,HWI-D00104:165:C29AHACXX:8:2104:3103:49215,HWI-D00104:165:C29AHACXX:8:2301:3603:88533,HWI-D00104:165:C29AHACXX:8:2305:3263:94483,HWI-D00104:165:C29AHACXX:8:2306:19997:10690,HWI-D00104:165:C29AHACXX:8:2301:12081:44526,HWI-D00104:165:C29AHACXX:8:2307:13336:25551,HWI-D00104:165:C29AHACXX:8:2103:10855:61148,HWI-D00104:165:C29AHACXX:8:2204:15739:80106,HWI-D00104:165:C29AHACXX:8:1301:12534:13430,HWI-D00104:165:C29AHACXX:8:2209:16470:5259,HWI-D00104:165:C29AHACXX:8:1205:6622:2291;sequence=TACACTTATTGTCGCTTATATTTTTGCAAAAGCACTCCATTTTGTAGAATTTAATTCACATGGGCTG;start=198860;subtype=IES;support_ref=6;support_variant=34;type=IES;
scaffold51_15_with_IES	MILORD	internal_eliminated_sequence	199719	199745	.	.	.	ID=MILORD.15.199719.199745;Name=MILORD.15.199719.199745;bounded_by_ta=TRUE;common_boundary=Both;end=199745;ies_id=IESPGM.PTET51.1.15.184069;ies_left_dist=0;ies_min_dist=0;ies_right_dist=0;junction_seq=taaggtatttatatgTAtattagtttaagtaa;read_names=HWI-D00104:165:C29AHACXX:8:1303:8827:86778,HWI-D00104:165:C29AHACXX:8:1307:7540:16739,HWI-D00104:165:C29AHACXX:8:1203:7364:9235,HWI-D00104:165:C29AHACXX:8:2205:19490:2451,HWI-D00104:165:C29AHACXX:8:2201:15518:47032;sequence=TAGAGTTAGACTTCGATATTGTTATTA;start=199719;subtype=IES;support_ref=1;support_variant=5;type=IES;
scaffold51_15_with_IES	MILORD	internal_eliminated_sequence	199900	199947	.	.	.	ID=MILORD.15.199900.199947;Name=MILORD.15.199900.199947;bounded_by_ta=TRUE;common_boundary=Both;end=199947;ies_id=IESPGM.PTET51.1.15.184223;ies_left_dist=0;ies_min_dist=0;ies_right_dist=0;junction_seq=taaacaattaaattgTAaataaatatgttatg;read_names=HWI-D00104:165:C29AHACXX:8:2301:20128:46189,HWI-D00104:165:C29AHACXX:8:1106:16319:68233,HWI-D00104:165:C29AHACXX:8:2209:13425:33808,HWI-D00104:165:C29AHACXX:8:1304:17440:54047,HWI-D00104:165:C29AHACXX:8:2308:1358:45588,HWI-D00104:165:C29AHACXX:8:2202:20628:30360;sequence=TATTGTAAAAGTAAAATTATAATAGATCTTATGTAAACATTAAGACAA;start=199900;subtype=IES;support_ref=4;support_variant=6;type=IES;
scaffold51_15_with_IES	MILORD	internal_eliminated_sequence	200019	200065	.	.	.	ID=MILORD.15.200019.200065;Name=MILORD.15.200019.200065;bounded_by_ta=TRUE;common_boundary=Both;end=200065;ies_id=IESPGM.PTET51.1.15.184294;ies_left_dist=0;ies_min_dist=0;ies_right_dist=0;junction_seq=tgtttttctgaatagTAgttgattactacagc;read_names=HWI-D00104:165:C29AHACXX:8:1203:9739:13609,HWI-D00104:165:C29AHACXX:8:2301:11831:8793,HWI-D00104:165:C29AHACXX:8:1206:6523:76612,HWI-D00104:165:C29AHACXX:8:1301:7608:46410,HWI-D00104:165:C29AHACXX:8:1304:9268:77218,HWI-D00104:165:C29AHACXX:8:2203:16609:62604,HWI-D00104:165:C29AHACXX:8:2203:8115:70833,HWI-D00104:165:C29AHACXX:8:2102:8823:99617,HWI-D00104:165:C29AHACXX:8:2207:7718:98890,HWI-D00104:165:C29AHACXX:8:2304:15410:28219,HWI-D00104:165:C29AHACXX:8:1206:6632:11873;sequence=TACAACCTGATAATTTATATAATGAGTACTACCTTTAGTTTTAAGTG;start=200019;subtype=IES;support_ref=4;support_variant=11;type=IES;
scaffold51_15_with_IES	MILORD	internal_eliminated_sequence	202020	202166	.	.	.	ID=MILORD.15.202020.202166;Name=MILORD.15.202020.202166;bounded_by_ta=TRUE;common_boundary=Both;end=202166;ies_id=IESPGM.PTET51.1.15.186248;ies_left_dist=0;ies_min_dist=0;ies_right_dist=0;junction_seq=actaaaaagattattTAtaacctataaaatta;read_names=HWI-D00104:165:C29AHACXX:8:1303:2776:84429,HWI-D00104:165:C29AHACXX:8:2207:12275:7104,HWI-D00104:165:C29AHACXX:8:2304:3389:75549,HWI-D00104:165:C29AHACXX:8:2308:3078:35544,HWI-D00104:165:C29AHACXX:8:1304:18256:9962,HWI-D00104:165:C29AHACXX:8:1306:9133:9758,HWI-D00104:165:C29AHACXX:8:2205:8603:20430,HWI-D00104:165:C29AHACXX:8:2102:9611:72834,HWI-D00104:165:C29AHACXX:8:2204:8672:49082,HWI-D00104:165:C29AHACXX:8:1203:5897:29739,HWI-D00104:165:C29AHACXX:8:2205:10042:46141,HWI-D00104:165:C29AHACXX:8:2203:5298:35679,HWI-D00104:165:C29AHACXX:8:1302:7104:20071,HWI-D00104:165:C29AHACXX:8:2104:16941:20225,HWI-D00104:165:C29AHACXX:8:2105:21083:19663,HWI-D00104:165:C29AHACXX:8:2303:6829:74119,HWI-D00104:165:C29AHACXX:8:1108:15038:5485,HWI-D00104:165:C29AHACXX:8:2206:2587:82848,HWI-D00104:165:C29AHACXX:8:2105:20733:55099,HWI-D00104:165:C29AHACXX:8:2206:5312:18281,HWI-D00104:165:C29AHACXX:8:1303:9342:13685,HWI-D00104:165:C29AHACXX:8:2205:12024:70021,HWI-D00104:165:C29AHACXX:8:1101:19400:57176,HWI-D00104:165:C29AHACXX:8:2108:5212:93906,HWI-D00104:165:C29AHACXX:8:2102:17211:57453,HWI-D00104:165:C29AHACXX:8:2203:5280:32971,HWI-D00104:165:C29AHACXX:8:1104:11028:70978,HWI-D00104:165:C29AHACXX:8:1101:6373:86698,HWI-D00104:165:C29AHACXX:8:2105:11431:37512,HWI-D00104:165:C29AHACXX:8:2202:10281:15350,HWI-D00104:165:C29AHACXX:8:1205:7535:84944,HWI-D00104:165:C29AHACXX:8:1302:1157:95547,HWI-D00104:165:C29AHACXX:8:1306:14247:21370,HWI-D00104:165:C29AHACXX:8:2108:6028:91095,HWI-D00104:165:C29AHACXX:8:1101:10830:6344,HWI-D00104:165:C29AHACXX:8:1202:13175:23045,HWI-D00104:165:C29AHACXX:8:1204:4199:14025,HWI-D00104:165:C29AHACXX:8:2105:16526:82035,HWI-D00104:165:C29AHACXX:8:2102:20310:96958,HWI-D00104:165:C29AHACXX:8:1108:8855:72921,HWI-D00104:165:C29AHACXX:8:2202:12038:94280,HWI-D00104:165:C29AHACXX:8:1108:7981:85409,HWI-D00104:165:C29AHACXX:8:2209:10707:84570,HWI-D00104:165:C29AHACXX:8:2303:16420:55816;sequence=TACAGTTAATTTAAATAGTAACAGAAATCTAAAATTAATTTTATAATTTAAATGAATTCAAAGTTTGATTTATTCATTAAAATTACAATTTATTATATTTAAATAATAGAATAAAAATAGAGTATTTCCTTAAAATCAAATTAACTG;start=202020;subtype=IES;support_ref=2;support_variant=44;type=IES;
scaffold51_15_with_IES	MILORD	internal_eliminated_sequence	202287	202331	.	.	.	ID=MILORD.15.202287.202331;Name=MILORD.15.202287.202331;bounded_by_ta=TRUE;common_boundary=Both;end=202331;ies_id=IESPGM.PTET51.1.15.186368;ies_left_dist=0;ies_min_dist=0;ies_right_dist=0;junction_seq=ttctttaaccttctaTAgcaacatctagaatg;read_names=HWI-D00104:165:C29AHACXX:8:1301:12861:41180,HWI-D00104:165:C29AHACXX:8:2304:11803:68691,HWI-D00104:165:C29AHACXX:8:2205:14531:22425,HWI-D00104:165:C29AHACXX:8:1206:15077:54876,HWI-D00104:165:C29AHACXX:8:1302:8902:72144,HWI-D00104:165:C29AHACXX:8:2306:14457:75826,HWI-D00104:165:C29AHACXX:8:2305:14136:51028,HWI-D00104:165:C29AHACXX:8:1203:16172:20104,HWI-D00104:165:C29AHACXX:8:2108:14073:20032,HWI-D00104:165:C29AHACXX:8:1206:18565:95063,HWI-D00104:165:C29AHACXX:8:1103:3157:65307,HWI-D00104:165:C29AHACXX:8:1204:15539:65952,HWI-D00104:165:C29AHACXX:8:1101:20345:44904,HWI-D00104:165:C29AHACXX:8:1305:6440:24689,HWI-D00104:165:C29AHACXX:8:2304:8217:71087,HWI-D00104:165:C29AHACXX:8:1203:18044:71611;sequence=TATAGTTAATATAGACTTCATTTTTTAATGAATGCAAAATACCTA;start=202287;subtype=IES;support_ref=2;support_variant=16;type=IES;
scaffold51_15_with_IES	MILORD	internal_eliminated_sequence	204688	204734	.	.	.	ID=MILORD.15.204688.204734;Name=MILORD.15.204688.204734;bounded_by_ta=TRUE;common_boundary=Both;end=204734;ies_id=IESPGM.PTET51.1.15.188724;ies_left_dist=0;ies_min_dist=0;ies_right_dist=0;junction_seq=tcatttcaacactatTAcatttatcttgattt;read_names=HWI-D00104:165:C29AHACXX:8:1101:18290:53471,HWI-D00104:165:C29AHACXX:8:1304:9783:17587,HWI-D00104:165:C29AHACXX:8:2308:2250:89336,HWI-D00104:165:C29AHACXX:8:1309:13774:36389,HWI-D00104:165:C29AHACXX:8:1307:13656:44282,HWI-D00104:165:C29AHACXX:8:2101:15743:67448,HWI-D00104:165:C29AHACXX:8:2101:3267:77992,HWI-D00104:165:C29AHACXX:8:2108:10597:61107,HWI-D00104:165:C29AHACXX:8:2303:2324:37481,HWI-D00104:165:C29AHACXX:8:2304:6779:23408;sequence=TATTGTAAATACACATCAATCTTTAATAATATTATTCAGATTGATAA;start=204688;subtype=IES;support_ref=2;support_variant=10;type=IES;
scaffold51_15_with_IES	MILORD	internal_eliminated_sequence	205461	205526	.	.	.	ID=MILORD.15.205461.205526;Name=MILORD.15.205461.205526;bounded_by_ta=TRUE;common_boundary=Both;end=205526;ies_id=IESPGM.PTET51.1.15.189450;ies_left_dist=0;ies_min_dist=0;ies_right_dist=0;junction_seq=ttaagaagaaaatgcTAatccattggaacatt;read_names=HWI-D00104:165:C29AHACXX:8:1303:11928:84924,HWI-D00104:165:C29AHACXX:8:1202:9580:55267,HWI-D00104:165:C29AHACXX:8:1205:8809:77273,HWI-D00104:165:C29AHACXX:8:1206:9633:22485,HWI-D00104:165:C29AHACXX:8:2304:2029:51518,HWI-D00104:165:C29AHACXX:8:2204:3742:97802,HWI-D00104:165:C29AHACXX:8:1304:8477:50265,HWI-D00104:165:C29AHACXX:8:1309:19113:76917,HWI-D00104:165:C29AHACXX:8:2201:8646:72838,HWI-D00104:165:C29AHACXX:8:1203:1230:62045,HWI-D00104:165:C29AHACXX:8:2209:5810:77075,HWI-D00104:165:C29AHACXX:8:1105:4171:75864,HWI-D00104:165:C29AHACXX:8:2103:19694:52487,HWI-D00104:165:C29AHACXX:8:1101:10026:82257,HWI-D00104:165:C29AHACXX:8:1304:10984:57862,HWI-D00104:165:C29AHACXX:8:2305:10563:9208,HWI-D00104:165:C29AHACXX:8:1306:18717:61837,HWI-D00104:165:C29AHACXX:8:2108:14076:42004,HWI-D00104:165:C29AHACXX:8:1101:13875:71665,HWI-D00104:165:C29AHACXX:8:1301:6842:54810,HWI-D00104:165:C29AHACXX:8:1108:3749:79889,HWI-D00104:165:C29AHACXX:8:2301:17542:81021,HWI-D00104:165:C29AHACXX:8:2104:5695:72113,HWI-D00104:165:C29AHACXX:8:1106:17497:5080,HWI-D00104:165:C29AHACXX:8:2303:15018:4199,HWI-D00104:165:C29AHACXX:8:2203:15051:29948,HWI-D00104:165:C29AHACXX:8:1304:5495:63415,HWI-D00104:165:C29AHACXX:8:2103:4658:37155,HWI-D00104:165:C29AHACXX:8:1305:11737:79117,HWI-D00104:165:C29AHACXX:8:1305:16946:19435,HWI-D00104:165:C29AHACXX:8:1203:6471:41112,HWI-D00104:165:C29AHACXX:8:2304:12633:43463,HWI-D00104:165:C29AHACXX:8:1104:17191:96069,HWI-D00104:165:C29AHACXX:8:2103:6627:60209;sequence=TACAGTTATTAAAATTAGATCAAATTAATTCACTTTTAATATATAAAATCTTTGTCAATTGAACTG;start=205461;subtype=IES;support_ref=0;support_variant=34;type=IES;
scaffold51_15_with_IES	MILORD	internal_eliminated_sequence	205940	205983	.	.	.	ID=MILORD.15.205940.205983;Name=MILORD.15.205940.205983;bounded_by_ta=TRUE;common_boundary=None;end=205983;ies_id=IESPGM.PTET51.1.15.189861;ies_left_dist=-2;ies_min_dist=2;ies_right_dist=-2;junction_seq=ttaataaaatatataTAtatcgtaagaacaaa;read_names=HWI-D00104:165:C29AHACXX:8:2104:13423:43885,HWI-D00104:165:C29AHACXX:8:2302:8366:91513,HWI-D00104:165:C29AHACXX:8:2302:7010:73922,HWI-D00104:165:C29AHACXX:8:1305:19719:13769,HWI-D00104:165:C29AHACXX:8:1303:14003:15997,HWI-D00104:165:C29AHACXX:8:1302:6573:47514,HWI-D00104:165:C29AHACXX:8:2103:20181:95230,HWI-D00104:165:C29AHACXX:8:1108:17729:19453,HWI-D00104:165:C29AHACXX:8:1302:6467:13657,HWI-D00104:165:C29AHACXX:8:2302:15378:79114,HWI-D00104:165:C29AHACXX:8:2304:4783:15396,HWI-D00104:165:C29AHACXX:8:2204:9879:38391,HWI-D00104:165:C29AHACXX:8:1305:8248:5184,HWI-D00104:165:C29AHACXX:8:2104:9086:17321,HWI-D00104:165:C29AHACXX:8:1104:13097:9010,HWI-D00104:165:C29AHACXX:8:2102:15301:74654,HWI-D00104:165:C29AHACXX:8:1202:15018:33496,HWI-D00104:165:C29AHACXX:8:1105:13470:11033;sequence=TATGGTTGTTTTGTGTTTTTCAGATGTTCTCTCTACTACAACTA;start=205940;subtype=OVERLAPPING;support_ref=8;support_variant=18;type=ALTERNATIVE;
scaffold51_15_with_IES	MILORD	internal_eliminated_sequence	206190	206217	.	.	.	ID=MILORD.15.206190.206217;Name=MILORD.15.206190.206217;bounded_by_ta=TRUE;common_boundary=Both;end=206217;ies_id=IESPGM.PTET51.1.15.190069;ies_left_dist=0;ies_min_dist=0;ies_right_dist=0;junction_seq=atttattaataattgTActctttaaatttaaa;read_names=HWI-D00104:165:C29AHACXX:8:1105:13496:54366,HWI-D00104:165:C29AHACXX:8:1102:10635:72631,HWI-D00104:165:C29AHACXX:8:2205:7289:44639,HWI-D00104:165:C29AHACXX:8:2205:12322:62512,HWI-D00104:165:C29AHACXX:8:1102:12191:33526,HWI-D00104:165:C29AHACXX:8:1305:18100:78776,HWI-D00104:165:C29AHACXX:8:2104:2687:3531,HWI-D00104:165:C29AHACXX:8:1206:6346:68487,HWI-D00104:165:C29AHACXX:8:2205:4500:47755,HWI-D00104:165:C29AHACXX:8:2306:3044:63262,HWI-D00104:165:C29AHACXX:8:1108:5194:18579,HWI-D00104:165:C29AHACXX:8:1309:8632:13376,HWI-D00104:165:C29AHACXX:8:1204:5604:53584,HWI-D00104:165:C29AHACXX:8:1301:2061:69372,HWI-D00104:165:C29AHACXX:8:1304:10630:65728,HWI-D00104:165:C29AHACXX:8:1106:19516:87187,HWI-D00104:165:C29AHACXX:8:1107:16299:91093,HWI-D00104:165:C29AHACXX:8:2104:1587:83906,HWI-D00104:165:C29AHACXX:8:1309:4107:30608,HWI-D00104:165:C29AHACXX:8:2203:1535:62326,HWI-D00104:165:C29AHACXX:8:1303:4580:58819,HWI-D00104:165:C29AHACXX:8:1103:6295:29064,HWI-D00104:165:C29AHACXX:8:1104:19030:97918,HWI-D00104:165:C29AHACXX:8:2202:19087:76168;sequence=TATCATCAAAGAAGCAGGTAAACCTCTA;start=206190;subtype=IES;support_ref=0;support_variant=24;type=IES;
scaffold51_15_with_IES	MILORD	internal_eliminated_sequence	206190	206215	.	.	.	ID=MILORD.15.206190.206215;Name=MILORD.15.206190.206215;bounded_by_ta=TRUE;common_boundary=LEFT;end=206215;ies_id=IESPGM.PTET51.1.15.190069;ies_left_dist=0;ies_min_dist=0;ies_right_dist=2;junction_seq=atttattaataattgTAtactctttaaattta;read_names=HWI-D00104:165:C29AHACXX:8:2104:12899:38101;sequence=TATCATCAAAGAAGCAGGTAAACCTC;start=206190;subtype=PARTIAL_INTERNAL;support_ref=0;support_variant=1;type=ALTERNATIVE;
scaffold51_15_with_IES	MILORD	internal_eliminated_sequence	206598	206652	.	.	.	ID=MILORD.15.206598.206652;Name=MILORD.15.206598.206652;bounded_by_ta=TRUE;common_boundary=Both;end=206652;ies_id=IESPGM.PTET51.1.15.190449;ies_left_dist=0;ies_min_dist=0;ies_right_dist=0;junction_seq=tattatataataattTAactataaataaattc;read_names=HWI-D00104:165:C29AHACXX:8:1303:3062:37132,HWI-D00104:165:C29AHACXX:8:2202:3144:27676,HWI-D00104:165:C29AHACXX:8:2203:13957:71692,HWI-D00104:165:C29AHACXX:8:1304:16599:52142,HWI-D00104:165:C29AHACXX:8:2104:9437:94204,HWI-D00104:165:C29AHACXX:8:1302:6092:88778,HWI-D00104:165:C29AHACXX:8:2206:1447:96225,HWI-D00104:165:C29AHACXX:8:1201:19031:99575,HWI-D00104:165:C29AHACXX:8:2306:11182:38761,HWI-D00104:165:C29AHACXX:8:1305:9697:46879,HWI-D00104:165:C29AHACXX:8:1101:4642:25953,HWI-D00104:165:C29AHACXX:8:2108:12717:88387,HWI-D00104:165:C29AHACXX:8:1309:12835:95480;sequence=TATTGTGATAAAGAAAAAATGTATTAGTAACTTTTAATTGTTTTTAAGGTGCCAA;start=206598;subtype=IES;support_ref=2;support_variant=13;type=IES;
scaffold51_15_with_IES	MILORD	internal_eliminated_sequence	206752	206777	.	.	.	ID=MILORD.15.206752.206777;Name=MILORD.15.206752.206777;bounded_by_ta=TRUE;common_boundary=Both;end=206777;ies_id=IESPGM.PTET51.1.15.190548;ies_left_dist=0;ies_min_dist=0;ies_right_dist=0;junction_seq=ttggctcataagaagTAtcactttgattaaaa;read_names=HWI-D00104:165:C29AHACXX:8:2301:19006:39688,HWI-D00104:165:C29AHACXX:8:2304:7365:44000,HWI-D00104:165:C29AHACXX:8:2204:9144:78198,HWI-D00104:165:C29AHACXX:8:2207:4469:72969,HWI-D00104:165:C29AHACXX:8:1304:1642:40737,HWI-D00104:165:C29AHACXX:8:1105:20784:82264,HWI-D00104:165:C29AHACXX:8:2209:6689:72971,HWI-D00104:165:C29AHACXX:8:1105:13326:33394,HWI-D00104:165:C29AHACXX:8:2203:10197:33832,HWI-D00104:165:C29AHACXX:8:1202:15320:51822,HWI-D00104:165:C29AHACXX:8:1107:4219:48508,HWI-D00104:165:C29AHACXX:8:1303:12293:26379,HWI-D00104:165:C29AHACXX:8:1101:8996:64219,HWI-D00104:165:C29AHACXX:8:2308:12369:21349,HWI-D00104:165:C29AHACXX:8:2307:14079:41701,HWI-D00104:165:C29AHACXX:8:2303:6808:92100,HWI-D00104:165:C29AHACXX:8:2305:5615:26384,HWI-D00104:165:C29AHACXX:8:1105:12008:99089,HWI-D00104:165:C29AHACXX:8:2105:8345:37162,HWI-D00104:165:C29AHACXX:8:1303:20772:19560,HWI-D00104:165:C29AHACXX:8:1204:7677:86602,HWI-D00104:165:C29AHACXX:8:2101:8046:37729,HWI-D00104:165:C29AHACXX:8:1205:7760:20154,HWI-D00104:165:C29AHACXX:8:1307:3960:61034,HWI-D00104:165:C29AHACXX:8:1105:12231:3321,HWI-D00104:165:C29AHACXX:8:1102:1703:32685,HWI-D00104:165:C29AHACXX:8:2101:5118:63669,HWI-D00104:165:C29AHACXX:8:2209:10633:65330,HWI-D00104:165:C29AHACXX:8:2205:9464:6168,HWI-D00104:165:C29AHACXX:8:1206:6405:83766;sequence=TACAATTCTATTGTTGATTTTAACTA;start=206752;subtype=IES;support_ref=0;support_variant=30;type=IES;
scaffold51_15_with_IES	MILORD	internal_eliminated_sequence	207952	208056	.	.	.	ID=MILORD.15.207952.208056;Name=MILORD.15.207952.208056;bounded_by_ta=TRUE;common_boundary=Both;end=208056;ies_id=IESPGM.PTET51.1.15.191722;ies_left_dist=0;ies_min_dist=0;ies_right_dist=0;junction_seq=gaaaataattattacTAatcttaactggaatt;read_names=HWI-D00104:165:C29AHACXX:8:1106:5268:28465,HWI-D00104:165:C29AHACXX:8:1307:3494:23193,HWI-D00104:165:C29AHACXX:8:2105:13554:63061,HWI-D00104:165:C29AHACXX:8:1302:11343:61174,HWI-D00104:165:C29AHACXX:8:1203:18051:35727,HWI-D00104:165:C29AHACXX:8:1202:16946:40021,HWI-D00104:165:C29AHACXX:8:2202:8438:17719,HWI-D00104:165:C29AHACXX:8:2308:6204:35444,HWI-D00104:165:C29AHACXX:8:1105:8042:21717,HWI-D00104:165:C29AHACXX:8:1205:11960:91034,HWI-D00104:165:C29AHACXX:8:1304:6232:16916,HWI-D00104:165:C29AHACXX:8:2101:8409:71784,HWI-D00104:165:C29AHACXX:8:2204:11394:2831,HWI-D00104:165:C29AHACXX:8:2306:4325:30235,HWI-D00104:165:C29AHACXX:8:1106:8119:78017,HWI-D00104:165:C29AHACXX:8:2203:2300:70956,HWI-D00104:165:C29AHACXX:8:1205:14477:6804,HWI-D00104:165:C29AHACXX:8:2105:16600:59293,HWI-D00104:165:C29AHACXX:8:1307:11450:85728,HWI-D00104:165:C29AHACXX:8:1101:18804:51883,HWI-D00104:165:C29AHACXX:8:2202:9896:39379,HWI-D00104:165:C29AHACXX:8:2307:5943:81781,HWI-D00104:165:C29AHACXX:8:2201:8084:89464,HWI-D00104:165:C29AHACXX:8:1106:8185:65068,HWI-D00104:165:C29AHACXX:8:1107:17096:7733,HWI-D00104:165:C29AHACXX:8:1103:14871:88753,HWI-D00104:165:C29AHACXX:8:1304:2278:84529,HWI-D00104:165:C29AHACXX:8:1106:15893:89109,HWI-D00104:165:C29AHACXX:8:2108:2931:20524,HWI-D00104:165:C29AHACXX:8:1304:15812:82813,HWI-D00104:165:C29AHACXX:8:2305:20193:3881,HWI-D00104:165:C29AHACXX:8:1105:3318:3692,HWI-D00104:165:C29AHACXX:8:1309:14517:2238,HWI-D00104:165:C29AHACXX:8:1303:1624:60312,HWI-D00104:165:C29AHACXX:8:1106:5224:48746,HWI-D00104:165:C29AHACXX:8:1306:14767:46827,HWI-D00104:165:C29AHACXX:8:2203:20079:58051,HWI-D00104:165:C29AHACXX:8:2304:17637:38365;sequence=TACAGTTTGAAATACTATCTACTTCTCGAAAATATTTACTTGAATTTAAAAACAATCCTCTTAAATTAAATTAAGAAAATCATTTAAAGATATAAAAATTAACTA;start=207952;subtype=IES;support_ref=2;support_variant=38;type=IES;
scaffold51_15_with_IES	MILORD	internal_eliminated_sequence	208811	208839	.	.	.	ID=MILORD.15.208811.208839;Name=MILORD.15.208811.208839;bounded_by_ta=TRUE;common_boundary=Both;end=208839;ies_id=IESPGM.PTET51.1.15.192476;ies_left_dist=0;ies_min_dist=0;ies_right_dist=0;junction_seq=tagaccttaaggtatTAttcagtaggcagatg;read_names=HWI-D00104:165:C29AHACXX:8:2302:17495:56289,HWI-D00104:165:C29AHACXX:8:2308:5236:76059,HWI-D00104:165:C29AHACXX:8:2308:13070:26044,HWI-D00104:165:C29AHACXX:8:1206:16987:5797,HWI-D00104:165:C29AHACXX:8:2206:19520:14270,HWI-D00104:165:C29AHACXX:8:1303:8924:93063,HWI-D00104:165:C29AHACXX:8:1304:13413:88004,HWI-D00104:165:C29AHACXX:8:2202:18788:30932,HWI-D00104:165:C29AHACXX:8:1201:7739:63306,HWI-D00104:165:C29AHACXX:8:1201:20527:62564,HWI-D00104:165:C29AHACXX:8:1107:6262:45858,HWI-D00104:165:C29AHACXX:8:2304:17761:67840,HWI-D00104:165:C29AHACXX:8:1202:7737:77621,HWI-D00104:165:C29AHACXX:8:1107:4330:32281,HWI-D00104:165:C29AHACXX:8:1102:16039:50711,HWI-D00104:165:C29AHACXX:8:2306:6280:97925,HWI-D00104:165:C29AHACXX:8:1304:2353:35536,HWI-D00104:165:C29AHACXX:8:1305:18615:47934,HWI-D00104:165:C29AHACXX:8:2306:15799:67133,HWI-D00104:165:C29AHACXX:8:1204:14001:20920,HWI-D00104:165:C29AHACXX:8:2201:9092:13769,HWI-D00104:165:C29AHACXX:8:2302:8311:100606,HWI-D00104:165:C29AHACXX:8:2105:1187:8402;sequence=TAAAGTTACAATGAAAGTGATCATAACTA;start=208811;subtype=IES;support_ref=6;support_variant=23;type=IES;
scaffold51_15_with_IES	MILORD	internal_eliminated_sequence	209408	209435	.	.	.	ID=MILORD.15.209408.209435;Name=MILORD.15.209408.209435;bounded_by_ta=TRUE;common_boundary=Both;end=209435;ies_id=IESPGM.PTET51.1.15.193044;ies_left_dist=0;ies_min_dist=0;ies_right_dist=0;junction_seq=taagttaatctgataTAaataggaattaattt;read_names=HWI-D00104:165:C29AHACXX:8:1201:19072:89484,HWI-D00104:165:C29AHACXX:8:1106:3381:31028,HWI-D00104:165:C29AHACXX:8:2306:14231:40977,HWI-D00104:165:C29AHACXX:8:2302:14081:90179,HWI-D00104:165:C29AHACXX:8:2103:15108:59085,HWI-D00104:165:C29AHACXX:8:1303:5738:63952,HWI-D00104:165:C29AHACXX:8:1302:7727:14826,HWI-D00104:165:C29AHACXX:8:2304:1638:13196,HWI-D00104:165:C29AHACXX:8:1107:8571:46632,HWI-D00104:165:C29AHACXX:8:1205:2454:63512,HWI-D00104:165:C29AHACXX:8:2104:10417:31323,HWI-D00104:165:C29AHACXX:8:2102:11318:71700,HWI-D00104:165:C29AHACXX:8:1303:19429:85242,HWI-D00104:165:C29AHACXX:8:1106:8945:45009,HWI-D00104:165:C29AHACXX:8:1306:16445:46180,HWI-D00104:165:C29AHACXX:8:2202:15461:50471,HWI-D00104:165:C29AHACXX:8:1106:16448:15328,HWI-D00104:165:C29AHACXX:8:1102:1202:33814,HWI-D00104:165:C29AHACXX:8:1302:14525:91350,HWI-D00104:165:C29AHACXX:8:2306:7033:47428,HWI-D00104:165:C29AHACXX:8:1108:14923:4200,HWI-D00104:165:C29AHACXX:8:1203:16333:46843,HWI-D00104:165:C29AHACXX:8:2305:17826:54512,HWI-D00104:165:C29AHACXX:8:1201:3771:90962,HWI-D00104:165:C29AHACXX:8:1206:9607:82866,HWI-D00104:165:C29AHACXX:8:1302:10665:7911,HWI-D00104:165:C29AHACXX:8:2102:19989:70761,HWI-D00104:165:C29AHACXX:8:1203:14977:88050,HWI-D00104:165:C29AHACXX:8:2103:14482:73232,HWI-D00104:165:C29AHACXX:8:2308:19280:8320,HWI-D00104:165:C29AHACXX:8:1301:3933:76637,HWI-D00104:165:C29AHACXX:8:1204:8324:99895,HWI-D00104:165:C29AHACXX:8:1106:10079:63178,HWI-D00104:165:C29AHACXX:8:1201:11090:31983;sequence=TATAGTTTATTTATAGGGGTATGAATTA;start=209408;subtype=IES;support_ref=9;support_variant=34;type=IES;
scaffold51_15_with_IES	MILORD	internal_eliminated_sequence	210255	210331	.	.	.	ID=MILORD.15.210255.210331;Name=MILORD.15.210255.210331;bounded_by_ta=TRUE;common_boundary=Both;end=210331;ies_id=IESPGM.PTET51.1.15.193863;ies_left_dist=0;ies_min_dist=0;ies_right_dist=0;junction_seq=ttcaatgggattagaTAtcaatttattaagag;read_names=HWI-D00104:165:C29AHACXX:8:2108:12675:100720,HWI-D00104:165:C29AHACXX:8:1304:6396:13258,HWI-D00104:165:C29AHACXX:8:1101:12549:83124,HWI-D00104:165:C29AHACXX:8:1104:2201:99265,HWI-D00104:165:C29AHACXX:8:2203:16021:50898,HWI-D00104:165:C29AHACXX:8:1105:12746:58261,HWI-D00104:165:C29AHACXX:8:1203:9883:47825,HWI-D00104:165:C29AHACXX:8:1309:6214:8076,HWI-D00104:165:C29AHACXX:8:2202:2644:44607;sequence=TAAACTCATTTTTAAATCATCTTTGTAAATCTATATAAATTATAAATACCTTTTCTTAAAAACATCTTCCTGAACTG;start=210255;subtype=IES;support_ref=2;support_variant=9;type=IES;
scaffold51_15_with_IES	MILORD	internal_eliminated_sequence	211065	211091	.	.	.	ID=MILORD.15.211065.211091;Name=MILORD.15.211065.211091;bounded_by_ta=TRUE;common_boundary=Both;end=211091;ies_id=IESPGM.PTET51.1.15.194596;ies_left_dist=0;ies_min_dist=0;ies_right_dist=0;junction_seq=atcaattgtacaaggTAtgaataacagtatta;read_names=HWI-D00104:165:C29AHACXX:8:1206:3062:9864,HWI-D00104:165:C29AHACXX:8:2204:3438:57336,HWI-D00104:165:C29AHACXX:8:2301:13110:96494,HWI-D00104:165:C29AHACXX:8:2101:10684:81928,HWI-D00104:165:C29AHACXX:8:2205:13980:81739,HWI-D00104:165:C29AHACXX:8:2204:12815:54122,HWI-D00104:165:C29AHACXX:8:1102:8568:31513,HWI-D00104:165:C29AHACXX:8:1202:20148:56068,HWI-D00104:165:C29AHACXX:8:2308:18904:94982,HWI-D00104:165:C29AHACXX:8:2306:9316:10914,HWI-D00104:165:C29AHACXX:8:1102:13516:94034,HWI-D00104:165:C29AHACXX:8:2204:14761:10711,HWI-D00104:165:C29AHACXX:8:1306:10592:27934,HWI-D00104:165:C29AHACXX:8:2203:18749:38253,HWI-D00104:165:C29AHACXX:8:1105:2491:65020,HWI-D00104:165:C29AHACXX:8:2307:5105:23158,HWI-D00104:165:C29AHACXX:8:2102:7485:38025,HWI-D00104:165:C29AHACXX:8:2204:7203:79879,HWI-D00104:165:C29AHACXX:8:2207:11383:60633,HWI-D00104:165:C29AHACXX:8:2301:8714:37236,HWI-D00104:165:C29AHACXX:8:1107:15822:82317,HWI-D00104:165:C29AHACXX:8:1303:5940:27302,HWI-D00104:165:C29AHACXX:8:1105:3668:86594,HWI-D00104:165:C29AHACXX:8:1201:16109:16398,HWI-D00104:165:C29AHACXX:8:2204:13921:64772,HWI-D00104:165:C29AHACXX:8:2101:1696:75891,HWI-D00104:165:C29AHACXX:8:2203:5855:75806,HWI-D00104:165:C29AHACXX:8:2302:5274:97595,HWI-D00104:165:C29AHACXX:8:2306:11060:55710;sequence=TATGATCTAAGATTAAACTATTAACTA;start=211065;subtype=IES;support_ref=9;support_variant=29;type=IES;
scaffold51_15_with_IES	MILORD	internal_eliminated_sequence	211236	211301	.	.	.	ID=MILORD.15.211236.211301;Name=MILORD.15.211236.211301;bounded_by_ta=TRUE;common_boundary=Both;end=211301;ies_id=IESPGM.PTET51.1.15.194740;ies_left_dist=0;ies_min_dist=0;ies_right_dist=0;junction_seq=aataaaatacggcggTAgttcaacttgtttca;read_names=HWI-D00104:165:C29AHACXX:8:2302:13268:27300,HWI-D00104:165:C29AHACXX:8:1106:9625:77920,HWI-D00104:165:C29AHACXX:8:2102:4787:58014,HWI-D00104:165:C29AHACXX:8:1203:2233:62241,HWI-D00104:165:C29AHACXX:8:2306:14234:24207,HWI-D00104:165:C29AHACXX:8:1105:3491:49295,HWI-D00104:165:C29AHACXX:8:1106:9613:53134,HWI-D00104:165:C29AHACXX:8:2304:4966:72915,HWI-D00104:165:C29AHACXX:8:2306:9809:9880,HWI-D00104:165:C29AHACXX:8:2306:8930:24591,HWI-D00104:165:C29AHACXX:8:2102:13659:68345,HWI-D00104:165:C29AHACXX:8:1104:15930:41180,HWI-D00104:165:C29AHACXX:8:1104:4208:72164,HWI-D00104:165:C29AHACXX:8:1203:18440:24069,HWI-D00104:165:C29AHACXX:8:2104:16596:50923,HWI-D00104:165:C29AHACXX:8:1107:5632:67066,HWI-D00104:165:C29AHACXX:8:1306:19951:25249,HWI-D00104:165:C29AHACXX:8:2305:17605:47978,HWI-D00104:165:C29AHACXX:8:1306:17502:81050,HWI-D00104:165:C29AHACXX:8:1204:2822:14400,HWI-D00104:165:C29AHACXX:8:2105:19996:79024,HWI-D00104:165:C29AHACXX:8:2104:15420:90235,HWI-D00104:165:C29AHACXX:8:1205:15911:15359,HWI-D00104:165:C29AHACXX:8:1205:16471:74728,HWI-D00104:165:C29AHACXX:8:1206:15436:57328;sequence=TATAGTTGATTTTGAATATTGTTTTAGATTAATGAAGAGATCAAAGAAATATTTAGAAGTCATGTG;start=211236;subtype=IES;support_ref=0;support_variant=25;type=IES;
scaffold51_15_with_IES	MILORD	internal_eliminated_sequence	213294	213380	.	.	.	ID=MILORD.15.213294.213380;Name=MILORD.15.213294.213380;bounded_by_ta=TRUE;common_boundary=Both;end=213380;ies_id=IESPGM.PTET51.1.15.196732;ies_left_dist=0;ies_min_dist=0;ies_right_dist=0;junction_seq=aattattggtgtttaTAtcattatctaaatat;read_names=HWI-D00104:165:C29AHACXX:8:2101:19564:27954,HWI-D00104:165:C29AHACXX:8:2301:6742:84567,HWI-D00104:165:C29AHACXX:8:2209:18328:24050,HWI-D00104:165:C29AHACXX:8:2301:18537:75275,HWI-D00104:165:C29AHACXX:8:2105:14588:83950,HWI-D00104:165:C29AHACXX:8:2306:14280:55232,HWI-D00104:165:C29AHACXX:8:2207:16022:64201,HWI-D00104:165:C29AHACXX:8:2108:10475:66649,HWI-D00104:165:C29AHACXX:8:1104:10081:89588,HWI-D00104:165:C29AHACXX:8:1304:11394:50772,HWI-D00104:165:C29AHACXX:8:1104:18578:83280,HWI-D00104:165:C29AHACXX:8:2305:16100:88057,HWI-D00104:165:C29AHACXX:8:2206:5597:23927,HWI-D00104:165:C29AHACXX:8:2305:5959:67907,HWI-D00104:165:C29AHACXX:8:1202:2793:50957,HWI-D00104:165:C29AHACXX:8:2305:15061:52135,HWI-D00104:165:C29AHACXX:8:1103:18092:88115,HWI-D00104:165:C29AHACXX:8:2308:3896:61516,HWI-D00104:165:C29AHACXX:8:1307:12840:31144,HWI-D00104:165:C29AHACXX:8:2304:19103:91279,HWI-D00104:165:C29AHACXX:8:2103:13229:28801,HWI-D00104:165:C29AHACXX:8:2204:11220:2212,HWI-D00104:165:C29AHACXX:8:2102:4663:35433,HWI-D00104:165:C29AHACXX:8:2102:11066:86805,HWI-D00104:165:C29AHACXX:8:2206:18117:75804,HWI-D00104:165:C29AHACXX:8:1108:15732:74423,HWI-D00104:165:C29AHACXX:8:1301:15828:23544,HWI-D00104:165:C29AHACXX:8:2307:13046:76264,HWI-D00104:165:C29AHACXX:8:2205:12310:95957,HWI-D00104:165:C29AHACXX:8:1201:7299:78394,HWI-D00104:165:C29AHACXX:8:2203:13036:13865;sequence=TATAGTCATTTCCAAAAACCCTTAATAAATTTATTAGCCAACTTATCTAAAACTAAGAATCTCTTCTATTACTGCTCAAATCCACTA;start=213294;subtype=IES;support_ref=0;support_variant=31;type=IES;
scaffold51_15_with_IES	MILORD	internal_eliminated_sequence	215029	215116	.	.	.	ID=MILORD.15.215029.215116;Name=MILORD.15.215029.215116;bounded_by_ta=TRUE;common_boundary=Both;end=215116;ies_id=IESPGM.PTET51.1.15.198380;ies_left_dist=0;ies_min_dist=0;ies_right_dist=0;junction_seq=taagaaccctacttaTAacacatgtaatagct;read_names=HWI-D00104:165:C29AHACXX:8:2203:10329:24394,HWI-D00104:165:C29AHACXX:8:1205:7919:23168,HWI-D00104:165:C29AHACXX:8:2307:15746:53402,HWI-D00104:165:C29AHACXX:8:2308:2122:93721,HWI-D00104:165:C29AHACXX:8:1107:20988:70594,HWI-D00104:165:C29AHACXX:8:2305:3364:98332,HWI-D00104:165:C29AHACXX:8:2308:18128:12897,HWI-D00104:165:C29AHACXX:8:1201:15519:40449,HWI-D00104:165:C29AHACXX:8:2202:3452:28872,HWI-D00104:165:C29AHACXX:8:2108:10415:16896,HWI-D00104:165:C29AHACXX:8:1108:18221:90770,HWI-D00104:165:C29AHACXX:8:1104:19501:97324,HWI-D00104:165:C29AHACXX:8:2206:9067:2691,HWI-D00104:165:C29AHACXX:8:1104:9909:78786,HWI-D00104:165:C29AHACXX:8:1305:15283:51760,HWI-D00104:165:C29AHACXX:8:1102:9285:68373,HWI-D00104:165:C29AHACXX:8:2203:7271:23908,HWI-D00104:165:C29AHACXX:8:1206:5817:8543,HWI-D00104:165:C29AHACXX:8:2102:6131:54350,HWI-D00104:165:C29AHACXX:8:2302:18030:68407,HWI-D00104:165:C29AHACXX:8:1201:6285:60513,HWI-D00104:165:C29AHACXX:8:2207:17439:80569,HWI-D00104:165:C29AHACXX:8:2302:19051:15011,HWI-D00104:165:C29AHACXX:8:1107:11039:101133,HWI-D00104:165:C29AHACXX:8:2102:18494:72396,HWI-D00104:165:C29AHACXX:8:2101:6467:55869,HWI-D00104:165:C29AHACXX:8:2308:11299:14801,HWI-D00104:165:C29AHACXX:8:1301:4977:25399,HWI-D00104:165:C29AHACXX:8:1202:19864:8612,HWI-D00104:165:C29AHACXX:8:2304:5436:46389,HWI-D00104:165:C29AHACXX:8:2105:17504:81389,HWI-D00104:165:C29AHACXX:8:2307:11720:50010,HWI-D00104:165:C29AHACXX:8:2303:18125:4046,HWI-D00104:165:C29AHACXX:8:2201:11540:26437,HWI-D00104:165:C29AHACXX:8:2306:18127:49655,HWI-D00104:165:C29AHACXX:8:2201:16407:63019,HWI-D00104:165:C29AHACXX:8:1107:4827:33092,HWI-D00104:165:C29AHACXX:8:2104:10998:24432,HWI-D00104:165:C29AHACXX:8:1105:10082:93986,HWI-D00104:165:C29AHACXX:8:2206:7723:76416,HWI-D00104:165:C29AHACXX:8:2103:7885:53048,HWI-D00104:165:C29AHACXX:8:2302:8471:53372,HWI-D00104:165:C29AHACXX:8:2301:9801:66968,HWI-D00104:165:C29AHACXX:8:2201:12561:6371,HWI-D00104:165:C29AHACXX:8:1202:7385:92161,HWI-D00104:165:C29AHACXX:8:1101:12676:7346,HWI-D00104:165:C29AHACXX:8:2108:19390:101232,HWI-D00104:165:C29AHACXX:8:1201:7368:47367,HWI-D00104:165:C29AHACXX:8:2206:11048:95573,HWI-D00104:165:C29AHACXX:8:2206:1433:68069,HWI-D00104:165:C29AHACXX:8:2102:18637:69850,HWI-D00104:165:C29AHACXX:8:1105:6069:54093;sequence=TACAATTAGATTAGTACATATTCTTGTTTTTTAAAGTATTTTTTTATTAAAAAGATACTTAGTATCTTAGTAATCATATAATGGAGTG;start=215029;subtype=IES;support_ref=8;support_variant=52;type=IES;
scaffold51_15_with_IES	MILORD	internal_eliminated_sequence	215047	215075	.	.	.	ID=MILORD.15.215047.215075;Name=MILORD.15.215047.215075;bounded_by_ta=TRUE;common_boundary=None;end=215075;ies_id=IESPGM.PTET51.1.15.198380;ies_left_dist=-18;ies_min_dist=18;ies_right_dist=41;junction_seq=aattagattagtacaTAaaaagatacttagta;read_names=HWI-D00104:165:C29AHACXX:8:1201:5549:14964;sequence=TATTCTTGTTTTTTAAAGTATTTTTTTAT;start=215047;subtype=INTERNAL;support_ref=4;support_variant=1;type=ALTERNATIVE;
scaffold51_15_with_IES	MILORD	internal_eliminated_sequence	215750	215867	.	.	.	ID=MILORD.15.215750.215867;Name=MILORD.15.215750.215867;bounded_by_ta=TRUE;common_boundary=Both;end=215867;ies_id=IESPGM.PTET51.1.15.199013;ies_left_dist=0;ies_min_dist=0;ies_right_dist=0;junction_seq=atataataattatatTAaaaatcaaaccttat;read_names=HWI-D00104:165:C29AHACXX:8:1203:1945:62769,HWI-D00104:165:C29AHACXX:8:2306:1887:20821,HWI-D00104:165:C29AHACXX:8:2304:8724:86301,HWI-D00104:165:C29AHACXX:8:2203:15588:66619,HWI-D00104:165:C29AHACXX:8:2102:20706:14014,HWI-D00104:165:C29AHACXX:8:1302:10667:91799,HWI-D00104:165:C29AHACXX:8:2204:12152:84763,HWI-D00104:165:C29AHACXX:8:2209:13643:56377,HWI-D00104:165:C29AHACXX:8:2201:11775:9005,HWI-D00104:165:C29AHACXX:8:2103:15086:69993,HWI-D00104:165:C29AHACXX:8:2202:20288:74738,HWI-D00104:165:C29AHACXX:8:1107:12079:66151,HWI-D00104:165:C29AHACXX:8:1104:20191:19720,HWI-D00104:165:C29AHACXX:8:1304:2633:65390,HWI-D00104:165:C29AHACXX:8:1301:6040:45205,HWI-D00104:165:C29AHACXX:8:1307:8058:98598,HWI-D00104:165:C29AHACXX:8:1304:12130:41823,HWI-D00104:165:C29AHACXX:8:2302:17109:82834,HWI-D00104:165:C29AHACXX:8:2207:15645:96137,HWI-D00104:165:C29AHACXX:8:2302:1933:47177,HWI-D00104:165:C29AHACXX:8:2202:3228:14688,HWI-D00104:165:C29AHACXX:8:1206:17201:47266,HWI-D00104:165:C29AHACXX:8:2302:8383:62613;sequence=TATTGTATATTTGCCAAAATTTATTATTATAAATCAATATATATTTTATAAATATATTGGTTAAATAAATAATTATAATTTTAATGAAGAAATCCAAAAATCTCCTTCGAATTGACTG;start=215750;subtype=IES;support_ref=4;support_variant=23;type=IES;
scaffold51_15_with_IES	MILORD	internal_eliminated_sequence	218125	218170	.	.	.	ID=MILORD.15.218125.218170;Name=MILORD.15.218125.218170;bounded_by_ta=TRUE;common_boundary=Both;end=218170;ies_id=IESPGM.PTET51.1.15.201270;ies_left_dist=0;ies_min_dist=0;ies_right_dist=0;junction_seq=agtatatagtagaggTAatggatacgcctctc;read_names=HWI-D00104:165:C29AHACXX:8:1105:1932:4556,HWI-D00104:165:C29AHACXX:8:2206:12833:98518,HWI-D00104:165:C29AHACXX:8:2101:18599:49210,HWI-D00104:165:C29AHACXX:8:2104:18814:32263,HWI-D00104:165:C29AHACXX:8:2209:7064:54672,HWI-D00104:165:C29AHACXX:8:2303:6111:20736,HWI-D00104:165:C29AHACXX:8:2103:8257:57107,HWI-D00104:165:C29AHACXX:8:1108:13801:60919,HWI-D00104:165:C29AHACXX:8:2206:3768:61445,HWI-D00104:165:C29AHACXX:8:1107:9757:94144,HWI-D00104:165:C29AHACXX:8:1108:9233:49903,HWI-D00104:165:C29AHACXX:8:1202:14425:60869,HWI-D00104:165:C29AHACXX:8:2101:9713:58087,HWI-D00104:165:C29AHACXX:8:2103:1407:65032,HWI-D00104:165:C29AHACXX:8:2301:7353:71088,HWI-D00104:165:C29AHACXX:8:1104:4854:19104,HWI-D00104:165:C29AHACXX:8:2206:12203:92018,HWI-D00104:165:C29AHACXX:8:2202:5678:48173,HWI-D00104:165:C29AHACXX:8:1205:10249:15772,HWI-D00104:165:C29AHACXX:8:2104:18345:28081,HWI-D00104:165:C29AHACXX:8:2302:8614:86800,HWI-D00104:165:C29AHACXX:8:2307:3302:46100,HWI-D00104:165:C29AHACXX:8:1203:11994:70488,HWI-D00104:165:C29AHACXX:8:1103:20151:60308,HWI-D00104:165:C29AHACXX:8:2201:7817:80458,HWI-D00104:165:C29AHACXX:8:2102:13676:58039,HWI-D00104:165:C29AHACXX:8:1102:14454:91842,HWI-D00104:165:C29AHACXX:8:1309:1424:62809,HWI-D00104:165:C29AHACXX:8:1104:17334:33550,HWI-D00104:165:C29AHACXX:8:1202:5102:9745,HWI-D00104:165:C29AHACXX:8:1104:14355:38644,HWI-D00104:165:C29AHACXX:8:1102:20965:36092,HWI-D00104:165:C29AHACXX:8:1107:6823:20789,HWI-D00104:165:C29AHACXX:8:1108:19609:67674,HWI-D00104:165:C29AHACXX:8:2302:15802:21748,HWI-D00104:165:C29AHACXX:8:2301:8846:33126,HWI-D00104:165:C29AHACXX:8:1304:7570:97103,HWI-D00104:165:C29AHACXX:8:1206:19578:90696;sequence=TACAGTAGACTTATCGTATTAATTGTAATTCATATATTTTCTATTG;start=218125;subtype=IES;support_ref=4;support_variant=38;type=IES;
scaffold51_15_with_IES	MILORD	internal_eliminated_sequence	218787	218815	.	.	.	ID=MILORD.15.218787.218815;Name=MILORD.15.218787.218815;bounded_by_ta=TRUE;common_boundary=Both;end=218815;ies_id=IESPGM.PTET51.1.15.201886;ies_left_dist=0;ies_min_dist=0;ies_right_dist=0;junction_seq=gcaatgattattaaaTAataaataaaataaaa;read_names=HWI-D00104:165:C29AHACXX:8:2201:12802:64428,HWI-D00104:165:C29AHACXX:8:2303:13989:55760,HWI-D00104:165:C29AHACXX:8:2203:12131:35953,HWI-D00104:165:C29AHACXX:8:2305:18686:64009,HWI-D00104:165:C29AHACXX:8:2301:19565:40093,HWI-D00104:165:C29AHACXX:8:2103:15475:55169,HWI-D00104:165:C29AHACXX:8:2302:4416:82681,HWI-D00104:165:C29AHACXX:8:2105:10806:62465,HWI-D00104:165:C29AHACXX:8:2304:3387:17498,HWI-D00104:165:C29AHACXX:8:1201:13004:13658,HWI-D00104:165:C29AHACXX:8:1307:15097:48360,HWI-D00104:165:C29AHACXX:8:1203:7867:32185;sequence=TATAATATAAAATAAATCTACATTAACCA;start=218787;subtype=IES;support_ref=10;support_variant=12;type=IES;
scaffold51_15_with_IES	MILORD	internal_eliminated_sequence	218789	218815	.	.	.	ID=MILORD.15.218789.218815;Name=MILORD.15.218789.218815;bounded_by_ta=TRUE;common_boundary=RIGHT;end=218815;ies_id=IESPGM.PTET51.1.15.201886;ies_left_dist=-2;ies_min_dist=0;ies_right_dist=0;junction_seq=aatgattattaaataTAataaataaaataaaa;read_names=HWI-D00104:165:C29AHACXX:8:1106:12472:86554;sequence=TAATATAAAATAAATCTACATTAACCA;start=218789;subtype=PARTIAL_INTERNAL;support_ref=1;support_variant=1;type=ALTERNATIVE;
scaffold51_15_with_IES	MILORD	internal_eliminated_sequence	221854	221967	.	.	.	ID=MILORD.15.221854.221967;Name=MILORD.15.221854.221967;bounded_by_ta=TRUE;common_boundary=Both;end=221967;ies_id=IESPGM.PTET51.1.15.204924;ies_left_dist=0;ies_min_dist=0;ies_right_dist=0;junction_seq=taaaggatattgtaaTAatagataatcttcca;read_names=HWI-D00104:165:C29AHACXX:8:1103:9724:46217,HWI-D00104:165:C29AHACXX:8:2105:14934:33279,HWI-D00104:165:C29AHACXX:8:1301:4066:72184,HWI-D00104:165:C29AHACXX:8:1205:14926:13384,HWI-D00104:165:C29AHACXX:8:1201:20675:71903,HWI-D00104:165:C29AHACXX:8:1205:14847:34047,HWI-D00104:165:C29AHACXX:8:1205:10471:14490,HWI-D00104:165:C29AHACXX:8:2302:17898:19425,HWI-D00104:165:C29AHACXX:8:1107:4338:88964,HWI-D00104:165:C29AHACXX:8:1105:12225:101120,HWI-D00104:165:C29AHACXX:8:1101:7147:54943,HWI-D00104:165:C29AHACXX:8:2204:11335:25321,HWI-D00104:165:C29AHACXX:8:2102:9560:84722,HWI-D00104:165:C29AHACXX:8:2305:2185:43604,HWI-D00104:165:C29AHACXX:8:2301:8503:90238;sequence=TACAGACAAGTAGATTAATCTTCCTAAATTTATTAAATATTATTTTATATCTCTTAAAATGGGCTATTAACCAATCTGAAAATCGAAAATGTAATCTATTAAAAATATCAACTG;start=221854;subtype=IES;support_ref=6;support_variant=15;type=IES;
scaffold51_15_with_IES	MILORD	internal_eliminated_sequence	223949	224022	.	.	.	ID=MILORD.15.223949.224022;Name=MILORD.15.223949.224022;bounded_by_ta=TRUE;common_boundary=Both;end=224022;ies_id=IESPGM.PTET51.1.15.206905;ies_left_dist=0;ies_min_dist=0;ies_right_dist=0;junction_seq=tgccatcagttatctTAttatacaataaaaca;read_names=HWI-D00104:165:C29AHACXX:8:2104:9289:60513,HWI-D00104:165:C29AHACXX:8:2205:8552:49251,HWI-D00104:165:C29AHACXX:8:1105:18298:35391,HWI-D00104:165:C29AHACXX:8:2305:17540:55435,HWI-D00104:165:C29AHACXX:8:2204:7317:82069,HWI-D00104:165:C29AHACXX:8:2203:7041:40304,HWI-D00104:165:C29AHACXX:8:1104:6192:78873,HWI-D00104:165:C29AHACXX:8:1104:4612:23185,HWI-D00104:165:C29AHACXX:8:2101:5192:42169,HWI-D00104:165:C29AHACXX:8:2307:6879:53629,HWI-D00104:165:C29AHACXX:8:2306:16859:69782,HWI-D00104:165:C29AHACXX:8:1303:14114:41602;sequence=TACAGTTAATAGATTAATTTTGTTGCAATTGAAGTTCAAGAAGATAATAAAATGAAAATTCGCCCCTTTGTCTG;start=223949;subtype=IES;support_ref=4;support_variant=12;type=IES;
scaffold51_15_with_IES	MILORD	internal_eliminated_sequence	224249	224344	.	.	.	ID=MILORD.15.224249.224344;Name=MILORD.15.224249.224344;bounded_by_ta=TRUE;common_boundary=Both;end=224344;ies_id=IESPGM.PTET51.1.15.207131;ies_left_dist=0;ies_min_dist=0;ies_right_dist=0;junction_seq=gaaaccaatagatgaTAacagattctacaaat;read_names=HWI-D00104:165:C29AHACXX:8:2204:14024:5309,HWI-D00104:165:C29AHACXX:8:1303:16620:23261,HWI-D00104:165:C29AHACXX:8:2303:15720:32356,HWI-D00104:165:C29AHACXX:8:1306:20163:66291,HWI-D00104:165:C29AHACXX:8:2202:20214:75539,HWI-D00104:165:C29AHACXX:8:1304:8967:47599,HWI-D00104:165:C29AHACXX:8:1306:1702:80241,HWI-D00104:165:C29AHACXX:8:1104:1253:21737,HWI-D00104:165:C29AHACXX:8:1306:8822:40868,HWI-D00104:165:C29AHACXX:8:2302:12543:55850,HWI-D00104:165:C29AHACXX:8:1103:17962:65612,HWI-D00104:165:C29AHACXX:8:1205:18279:87543,HWI-D00104:165:C29AHACXX:8:1102:4975:63010,HWI-D00104:165:C29AHACXX:8:1202:18670:59507,HWI-D00104:165:C29AHACXX:8:1303:20592:61080,HWI-D00104:165:C29AHACXX:8:1107:8891:15155,HWI-D00104:165:C29AHACXX:8:2301:19327:59046,HWI-D00104:165:C29AHACXX:8:2303:2473:77329,HWI-D00104:165:C29AHACXX:8:2306:6774:7300,HWI-D00104:165:C29AHACXX:8:2201:13046:3010,HWI-D00104:165:C29AHACXX:8:1107:5784:9785,HWI-D00104:165:C29AHACXX:8:1205:7785:6132,HWI-D00104:165:C29AHACXX:8:1107:4910:98435,HWI-D00104:165:C29AHACXX:8:2105:19599:94552,HWI-D00104:165:C29AHACXX:8:2102:16965:83853,HWI-D00104:165:C29AHACXX:8:1303:14568:50119,HWI-D00104:165:C29AHACXX:8:2302:10978:68233,HWI-D00104:165:C29AHACXX:8:1104:3397:34116,HWI-D00104:165:C29AHACXX:8:2102:11144:25340,HWI-D00104:165:C29AHACXX:8:1102:19772:12763,HWI-D00104:165:C29AHACXX:8:2206:16649:58616,HWI-D00104:165:C29AHACXX:8:1203:16900:50476,HWI-D00104:165:C29AHACXX:8:2205:20786:13853,HWI-D00104:165:C29AHACXX:8:2303:11856:66105,HWI-D00104:165:C29AHACXX:8:1105:17480:44223,HWI-D00104:165:C29AHACXX:8:1203:2461:17623,HWI-D00104:165:C29AHACXX:8:1108:6736:51426,HWI-D00104:165:C29AHACXX:8:2307:5462:11058,HWI-D00104:165:C29AHACXX:8:2202:13947:6362,HWI-D00104:165:C29AHACXX:8:1303:6748:36723,HWI-D00104:165:C29AHACXX:8:1303:6743:87255,HWI-D00104:165:C29AHACXX:8:1303:3286:9328,HWI-D00104:165:C29AHACXX:8:1105:8108:59912,HWI-D00104:165:C29AHACXX:8:2203:14289:23243,HWI-D00104:165:C29AHACXX:8:1303:7616:14318,HWI-D00104:165:C29AHACXX:8:2202:3844:51710,HWI-D00104:165:C29AHACXX:8:1302:10896:5513,HWI-D00104:165:C29AHACXX:8:2305:16010:48424,HWI-D00104:165:C29AHACXX:8:2101:12788:69287,HWI-D00104:165:C29AHACXX:8:2202:15189:31087,HWI-D00104:165:C29AHACXX:8:1301:17271:46406,HWI-D00104:165:C29AHACXX:8:2101:13344:97646,HWI-D00104:165:C29AHACXX:8:2301:1958:6898,HWI-D00104:165:C29AHACXX:8:1303:17342:22065,HWI-D00104:165:C29AHACXX:8:2101:6733:22617,HWI-D00104:165:C29AHACXX:8:2204:5579:19925,HWI-D00104:165:C29AHACXX:8:2206:5076:89706;sequence=TACAATTCAAATTAATTGTAGATAAAATTATATATATTTCAAATGAAAATTAAATTATAATATTGGAGAGTCTGTTAAAGTTATTTATAATAACCT;start=224249;subtype=IES;support_ref=2;support_variant=57;type=IES;
scaffold51_15_with_IES	MILORD	internal_eliminated_sequence	225952	225980	.	.	.	ID=MILORD.15.225952.225980;Name=MILORD.15.225952.225980;bounded_by_ta=TRUE;common_boundary=None;end=225980;ies_id=IESPGM.PTET51.1.15.207131;ies_left_dist=-1703;ies_min_dist=1636;ies_right_dist=-1636;junction_seq=ttttacttaagagtaTAcacctacttaattaa;read_names=HWI-D00104:165:C29AHACXX:8:1203:3911:6282;sequence=TATAGAGAAATAGTTCTATGAGATTTTAA;start=225952;subtype=MAC;support_ref=116;support_variant=1;type=CRYPTIC;
scaffold51_15_with_IES	MILORD	internal_eliminated_sequence	229445	229533	.	.	.	ID=MILORD.15.229445.229533;Name=MILORD.15.229445.229533;bounded_by_ta=TRUE;common_boundary=Both;end=229533;ies_id=IESPGM.PTET51.1.15.212231;ies_left_dist=0;ies_min_dist=0;ies_right_dist=0;junction_seq=tatcatttttctatgTActaaattaagattgt;read_names=HWI-D00104:165:C29AHACXX:8:2305:11602:30561,HWI-D00104:165:C29AHACXX:8:1108:14931:17225,HWI-D00104:165:C29AHACXX:8:2202:15581:27670,HWI-D00104:165:C29AHACXX:8:1105:3566:34324,HWI-D00104:165:C29AHACXX:8:2301:13579:28565,HWI-D00104:165:C29AHACXX:8:2301:14825:34320,HWI-D00104:165:C29AHACXX:8:1303:19074:74051,HWI-D00104:165:C29AHACXX:8:2308:10147:94818,HWI-D00104:165:C29AHACXX:8:1306:17652:95543,HWI-D00104:165:C29AHACXX:8:1306:11798:44651,HWI-D00104:165:C29AHACXX:8:1108:13962:72379,HWI-D00104:165:C29AHACXX:8:1303:7062:15821,HWI-D00104:165:C29AHACXX:8:1202:12121:46810,HWI-D00104:165:C29AHACXX:8:2203:12698:27727,HWI-D00104:165:C29AHACXX:8:2209:13646:83626,HWI-D00104:165:C29AHACXX:8:2308:7731:36538,HWI-D00104:165:C29AHACXX:8:1306:9722:4977,HWI-D00104:165:C29AHACXX:8:2202:16395:63526,HWI-D00104:165:C29AHACXX:8:2101:10899:31024,HWI-D00104:165:C29AHACXX:8:1307:17608:13667,HWI-D00104:165:C29AHACXX:8:1304:7738:43366,HWI-D00104:165:C29AHACXX:8:2108:16883:94893,HWI-D00104:165:C29AHACXX:8:2209:17545:80397,HWI-D00104:165:C29AHACXX:8:1302:16066:61713,HWI-D00104:165:C29AHACXX:8:1301:15672:46316,HWI-D00104:165:C29AHACXX:8:1102:12959:46732,HWI-D00104:165:C29AHACXX:8:1101:15944:46295,HWI-D00104:165:C29AHACXX:8:1306:19726:59438,HWI-D00104:165:C29AHACXX:8:1201:4643:53601,HWI-D00104:165:C29AHACXX:8:2104:2481:34339,HWI-D00104:165:C29AHACXX:8:1107:3745:50703,HWI-D00104:165:C29AHACXX:8:2305:19647:67409,HWI-D00104:165:C29AHACXX:8:1105:19501:29184,HWI-D00104:165:C29AHACXX:8:2303:14448:59787,HWI-D00104:165:C29AHACXX:8:2308:15170:36218,HWI-D00104:165:C29AHACXX:8:2206:1833:28905,HWI-D00104:165:C29AHACXX:8:1306:18239:15938,HWI-D00104:165:C29AHACXX:8:1104:9504:3402,HWI-D00104:165:C29AHACXX:8:1202:18170:21681,HWI-D00104:165:C29AHACXX:8:1103:3082:74411,HWI-D00104:165:C29AHACXX:8:1107:11756:76352,HWI-D00104:165:C29AHACXX:8:2105:14793:63498,HWI-D00104:165:C29AHACXX:8:1204:3879:97768,HWI-D00104:165:C29AHACXX:8:2201:12863:10378,HWI-D00104:165:C29AHACXX:8:1104:5727:11728,HWI-D00104:165:C29AHACXX:8:2104:4071:16983;sequence=TACAATAAAGTTGATGATAAATTTATATTTTTTTTATAAGTTTTTATAAGCACTATGTTAATTAAATAAAATTATAAATTGATTGATTG;start=229445;subtype=IES;support_ref=8;support_variant=46;type=IES;
scaffold51_15_with_IES	MILORD	internal_eliminated_sequence	229450	229533	.	.	.	ID=MILORD.15.229450.229533;Name=MILORD.15.229450.229533;bounded_by_ta=TRUE;common_boundary=RIGHT;end=229533;ies_id=IESPGM.PTET51.1.15.212231;ies_left_dist=-5;ies_min_dist=0;ies_right_dist=0;junction_seq=tttttctatgtacaaTActaaattaagattgt;read_names=HWI-D00104:165:C29AHACXX:8:1306:1691:61506;sequence=TAAAGTTGATGATAAATTTATATTTTTTTTATAAGTTTTTATAAGCACTATGTTAATTAAATAAAATTATAAATTGATTGATTG;start=229450;subtype=PARTIAL_INTERNAL;support_ref=2;support_variant=1;type=ALTERNATIVE;
scaffold51_15_with_IES	MILORD	internal_eliminated_sequence	229630	229675	.	.	.	ID=MILORD.15.229630.229675;Name=MILORD.15.229630.229675;bounded_by_ta=TRUE;common_boundary=None;end=229675;ies_id=IESPGM.PTET51.1.15.212231;ies_left_dist=-185;ies_min_dist=142;ies_right_dist=-142;junction_seq=attcaattataaataTAcatgaaatatagtaa;read_names=HWI-D00104:165:C29AHACXX:8:1306:9526:63740;sequence=TATAGTCGTGATACTTCATTAATTGATCTTGTTTCTAAAAGAAATA;start=229630;subtype=MAC;support_ref=114;support_variant=1;type=CRYPTIC;
scaffold51_15_with_IES	MILORD	internal_eliminated_sequence	234226	234293	.	.	.	ID=MILORD.15.234226.234293;Name=MILORD.15.234226.234293;bounded_by_ta=TRUE;common_boundary=Both;end=234293;ies_id=IESPGM.PTET51.1.15.216923;ies_left_dist=0;ies_min_dist=0;ies_right_dist=0;junction_seq=attattagaatatggTAttagagtagaacatc;read_names=HWI-D00104:165:C29AHACXX:8:1108:17284:8264,HWI-D00104:165:C29AHACXX:8:1107:10666:51009,HWI-D00104:165:C29AHACXX:8:1301:10599:81948,HWI-D00104:165:C29AHACXX:8:2201:12761:11139,HWI-D00104:165:C29AHACXX:8:2304:13438:30667,HWI-D00104:165:C29AHACXX:8:1303:4847:29432,HWI-D00104:165:C29AHACXX:8:1105:13240:71899,HWI-D00104:165:C29AHACXX:8:2207:1551:27758,HWI-D00104:165:C29AHACXX:8:1301:18679:31704,HWI-D00104:165:C29AHACXX:8:1105:14120:35644,HWI-D00104:165:C29AHACXX:8:1106:20150:48216,HWI-D00104:165:C29AHACXX:8:1309:9198:16297,HWI-D00104:165:C29AHACXX:8:2203:1360:42494,HWI-D00104:165:C29AHACXX:8:1307:4668:9787,HWI-D00104:165:C29AHACXX:8:2101:2664:18976,HWI-D00104:165:C29AHACXX:8:1201:2257:48165,HWI-D00104:165:C29AHACXX:8:2203:17777:64810,HWI-D00104:165:C29AHACXX:8:1202:16612:20485,HWI-D00104:165:C29AHACXX:8:1205:12326:27755;sequence=TACACTCAAGTATTCTGAATTTTTACACTCATCCCACATATCCTTTATTTCATCATCCAAATCAATCA;start=234226;subtype=IES;support_ref=2;support_variant=19;type=IES;
scaffold51_15_with_IES	MILORD	internal_eliminated_sequence	234515	234598	.	.	.	ID=MILORD.15.234515.234598;Name=MILORD.15.234515.234598;bounded_by_ta=TRUE;common_boundary=Both;end=234598;ies_id=IESPGM.PTET51.1.15.217144;ies_left_dist=0;ies_min_dist=0;ies_right_dist=0;junction_seq=tgcctttttttctgaTAtcggaggagtaaaaa;read_names=HWI-D00104:165:C29AHACXX:8:2306:11923:75011,HWI-D00104:165:C29AHACXX:8:1201:15990:46003,HWI-D00104:165:C29AHACXX:8:1104:18811:77242,HWI-D00104:165:C29AHACXX:8:1205:7045:78710,HWI-D00104:165:C29AHACXX:8:1101:1347:57394,HWI-D00104:165:C29AHACXX:8:2307:13956:86908,HWI-D00104:165:C29AHACXX:8:1107:18025:9380,HWI-D00104:165:C29AHACXX:8:2206:1290:57735,HWI-D00104:165:C29AHACXX:8:1206:17640:2528,HWI-D00104:165:C29AHACXX:8:2102:2583:59416,HWI-D00104:165:C29AHACXX:8:1201:6817:35215,HWI-D00104:165:C29AHACXX:8:2203:10619:85872,HWI-D00104:165:C29AHACXX:8:1102:6196:76646,HWI-D00104:165:C29AHACXX:8:2207:21026:69192,HWI-D00104:165:C29AHACXX:8:1101:17018:84357,HWI-D00104:165:C29AHACXX:8:2102:1843:9255,HWI-D00104:165:C29AHACXX:8:1104:12855:69719,HWI-D00104:165:C29AHACXX:8:1103:8952:12314,HWI-D00104:165:C29AHACXX:8:2103:6044:42331,HWI-D00104:165:C29AHACXX:8:1304:8140:23281,HWI-D00104:165:C29AHACXX:8:2301:2800:41941,HWI-D00104:165:C29AHACXX:8:2204:7020:83437,HWI-D00104:165:C29AHACXX:8:1206:19327:95255,HWI-D00104:165:C29AHACXX:8:1307:16567:81947,HWI-D00104:165:C29AHACXX:8:1305:16442:64469,HWI-D00104:165:C29AHACXX:8:2104:16322:71373,HWI-D00104:165:C29AHACXX:8:1104:19342:61984,HWI-D00104:165:C29AHACXX:8:2307:16915:20234,HWI-D00104:165:C29AHACXX:8:2305:20430:61324,HWI-D00104:165:C29AHACXX:8:2101:14226:24109,HWI-D00104:165:C29AHACXX:8:1101:5490:90661,HWI-D00104:165:C29AHACXX:8:1301:12129:19038,HWI-D00104:165:C29AHACXX:8:1204:14432:83295,HWI-D00104:165:C29AHACXX:8:1304:11267:25735;sequence=TACACTCATTTACTTGCTATTCTATTATTTAAGATTATTATATATTATATTCTACAATCATGTAAACATTTTTCACTTCTCCTG;start=234515;subtype=IES;support_ref=4;support_variant=34;type=IES;
scaffold51_15_with_IES	MILORD	internal_eliminated_sequence	241836	241861	.	.	.	ID=MILORD.15.241836.241861;Name=MILORD.15.241836.241861;bounded_by_ta=TRUE;common_boundary=Both;end=241861;ies_id=IESPGM.PTET51.1.15.224381;ies_left_dist=0;ies_min_dist=0;ies_right_dist=0;junction_seq=ccaattaccttgtgcTAtcaattagattgcct;read_names=HWI-D00104:165:C29AHACXX:8:1105:10531:25449,HWI-D00104:165:C29AHACXX:8:1104:18322:99014,HWI-D00104:165:C29AHACXX:8:2305:14635:33052,HWI-D00104:165:C29AHACXX:8:1307:11086:19192,HWI-D00104:165:C29AHACXX:8:1304:9784:46391,HWI-D00104:165:C29AHACXX:8:1203:14434:44284,HWI-D00104:165:C29AHACXX:8:1101:6560:48424,HWI-D00104:165:C29AHACXX:8:1206:4395:52140,HWI-D00104:165:C29AHACXX:8:2205:5554:15904,HWI-D00104:165:C29AHACXX:8:2205:18565:73418,HWI-D00104:165:C29AHACXX:8:2305:6287:91233,HWI-D00104:165:C29AHACXX:8:1101:4401:13985,HWI-D00104:165:C29AHACXX:8:1306:12255:92254,HWI-D00104:165:C29AHACXX:8:1106:11507:12830,HWI-D00104:165:C29AHACXX:8:1108:17649:55458,HWI-D00104:165:C29AHACXX:8:1104:15766:59065,HWI-D00104:165:C29AHACXX:8:2205:3698:49346,HWI-D00104:165:C29AHACXX:8:2201:21093:16366,HWI-D00104:165:C29AHACXX:8:1202:10904:27987,HWI-D00104:165:C29AHACXX:8:1304:4504:89170,HWI-D00104:165:C29AHACXX:8:1108:18250:61430,HWI-D00104:165:C29AHACXX:8:2201:14892:16933,HWI-D00104:165:C29AHACXX:8:1205:15928:9148,HWI-D00104:165:C29AHACXX:8:2308:4608:53565,HWI-D00104:165:C29AHACXX:8:1107:4017:53934,HWI-D00104:165:C29AHACXX:8:2302:19658:12496,HWI-D00104:165:C29AHACXX:8:2101:11629:20008,HWI-D00104:165:C29AHACXX:8:2209:6353:49657,HWI-D00104:165:C29AHACXX:8:1304:13364:40654,HWI-D00104:165:C29AHACXX:8:1108:17446:99270,HWI-D00104:165:C29AHACXX:8:1106:13589:86521,HWI-D00104:165:C29AHACXX:8:2205:6221:75294,HWI-D00104:165:C29AHACXX:8:2205:7788:54061,HWI-D00104:165:C29AHACXX:8:2305:5362:61578,HWI-D00104:165:C29AHACXX:8:1107:4162:3498,HWI-D00104:165:C29AHACXX:8:1104:6190:49846,HWI-D00104:165:C29AHACXX:8:2102:13918:58247,HWI-D00104:165:C29AHACXX:8:1206:19941:42872,HWI-D00104:165:C29AHACXX:8:1301:2495:52451,HWI-D00104:165:C29AHACXX:8:2101:11307:49169,HWI-D00104:165:C29AHACXX:8:2102:7331:58894,HWI-D00104:165:C29AHACXX:8:1205:20502:54697,HWI-D00104:165:C29AHACXX:8:1106:11874:65884,HWI-D00104:165:C29AHACXX:8:1305:7877:7565,HWI-D00104:165:C29AHACXX:8:1305:10161:61608;sequence=TATAGATCCTTATTCTCTATCATCTA;start=241836;subtype=IES;support_ref=12;support_variant=45;type=IES;
scaffold51_15_with_IES	MILORD	internal_eliminated_sequence	242393	242422	.	.	.	ID=MILORD.15.242393.242422;Name=MILORD.15.242393.242422;bounded_by_ta=TRUE;common_boundary=None;end=242422;ies_id=IESPGM.PTET51.1.15.225292;ies_left_dist=380;ies_min_dist=378;ies_right_dist=378;junction_seq=aaaattcatgtgcgaTAtattctagcatgaat;read_names=HWI-D00104:165:C29AHACXX:8:2306:13074:89179;sequence=TACAATTAAAATCAAATTGACTCTTACCAA;start=242393;subtype=MAC;support_ref=103;support_variant=1;type=CRYPTIC;
scaffold51_15_with_IES	MILORD	internal_eliminated_sequence	242773	242800	.	.	.	ID=MILORD.15.242773.242800;Name=MILORD.15.242773.242800;bounded_by_ta=TRUE;common_boundary=Both;end=242800;ies_id=IESPGM.PTET51.1.15.225292;ies_left_dist=0;ies_min_dist=0;ies_right_dist=0;junction_seq=agagattgggaataaTAccatactcctaaaaa;read_names=HWI-D00104:165:C29AHACXX:8:1304:11243:46293,HWI-D00104:165:C29AHACXX:8:2207:7678:22375,HWI-D00104:165:C29AHACXX:8:1307:7661:5492,HWI-D00104:165:C29AHACXX:8:1306:18517:89956,HWI-D00104:165:C29AHACXX:8:2301:14153:87541,HWI-D00104:165:C29AHACXX:8:2102:3616:36193,HWI-D00104:165:C29AHACXX:8:1302:12729:77344,HWI-D00104:165:C29AHACXX:8:2202:8442:81882,HWI-D00104:165:C29AHACXX:8:2303:5963:35040,HWI-D00104:165:C29AHACXX:8:1204:1251:57466,HWI-D00104:165:C29AHACXX:8:2201:14830:69573,HWI-D00104:165:C29AHACXX:8:1108:18421:75378,HWI-D00104:165:C29AHACXX:8:1102:20740:28095;sequence=TACAAATAAAATATAAATACTCCCTCCA;start=242773;subtype=IES;support_ref=15;support_variant=13;type=IES;
scaffold51_15_with_IES	MILORD	internal_eliminated_sequence	242906	242951	.	.	.	ID=MILORD.15.242906.242951;Name=MILORD.15.242906.242951;bounded_by_ta=TRUE;common_boundary=Both;end=242951;ies_id=IESPGM.PTET51.1.15.225397;ies_left_dist=0;ies_min_dist=0;ies_right_dist=0;junction_seq=ttaccagaattaaacTAacaataaaaacatca;read_names=HWI-D00104:165:C29AHACXX:8:2209:3325:90887,HWI-D00104:165:C29AHACXX:8:1104:17744:70716,HWI-D00104:165:C29AHACXX:8:2304:14490:19670,HWI-D00104:165:C29AHACXX:8:2209:20071:50142,HWI-D00104:165:C29AHACXX:8:1305:15933:96141,HWI-D00104:165:C29AHACXX:8:1101:7438:26079,HWI-D00104:165:C29AHACXX:8:2205:15701:33437,HWI-D00104:165:C29AHACXX:8:2302:15008:24313,HWI-D00104:165:C29AHACXX:8:1204:9343:69603;sequence=TACAATTCAATTCATTAATATACAATTTAAATTCATTAATTTAGTG;start=242906;subtype=IES;support_ref=0;support_variant=9;type=IES;
scaffold51_15_with_IES	MILORD	internal_eliminated_sequence	244272	246307	.	.	.	ID=MILORD.15.244272.246307;Name=MILORD.15.244272.246307;bounded_by_ta=TRUE;common_boundary=None;end=246307;ies_id=IESPGM.PTET51.1.15.227236;ies_left_dist=519;ies_min_dist=519;ies_right_dist=-1491;junction_seq=aattttttatataaaTAtaagtgattattaat;read_names=HWI-D00104:165:C29AHACXX:8:1306:8580:14139;sequence=TATTTGAAAAACCTTTTCATTTATAATTGATTTATCTCAAAAATTCTTATCATAAATTAAATTCACTTGATGGATATTATTAAGTTTTTTTTAATTTTGTAATCGATTAGTTAACTTAATCAAACTAATAATTAAGACTTTGTTATTCATATTTTATAAACAAATTAATTTTAGTTCTTCGGTTAACAATTATTCAAAATGAATTTTAACAAATTAAATTATTTCTCAATCCATTCTTACTTATTACTTTTAAATACTTAGTTCTTGGTTAAAACTCATTTAGTATTTAAAAATGATATTAATGTAAAGTATGGTTAGGTGTTTATTTTGAACTTTCAAGTTATTTTTAGAATGATGTTTTAATAAAAAAATAATATACTTTATAATCCCTTATATTATATGATAAAAATTTATATAGTCAAAATTGTCATTCTTCATCGGTCGTTTCTCTATTTAAGGCAAAGTACTTCCTCATTATTTATTTACTTCTTAAAATAGGCTATCTTGAGTCTTTTATTCTATAGTCTAGTAATAATTTTTGACCATATTTTTGAAGTATTTCTTCTTACTATTCTTGGTTTCGAAGTTCTAAGGATTGAATTTTTAATGATGTGATCTAGATCTTTATAACAAATACCTGCATTAGCTTGGGGATCTAGTTCCTATAAACTCACTCATTTTCTTAAATAATGGTTGTCCTTTCTTGTAAGAGTCACCTCTAGCATTTGATAAAAATTCTAAATATATGGAATGTTCATTGTCGTCCCAATGACCATTTTTTTACTTGATGCAAAGATTTCCTTCTTATTATTTAGAGATATTTACAGAAGGATTAAGATAATCCTCGCCTTGTAAATCAGAGCCATTGATATTCATTTCAAATTATATCTTAAATTAAATTATGTAAATCTAACAATTAATATCTGATTTATATGTCTCATGCTAATAATATGCTATTGGTGCTTAAATTTTGAATTTCTATCCAAATTTCATTTATTATTTATTCAGAATCAATAAAATTTCAGTTTGCAATACAGAATTGAGAAATATATATCATCTTGACTTATTTATTACTGAACTTAATTAATTATTACTTTTAGCAGAACTTTTTTTTTCCATTGAATTATTTTAATTTTGATTGGTTCAATAGCTCAAAAAAATATTTGTTTCTAATAATCAGAGAACTTAAATTATAATAATTATATTGTAGATTTATAACCATCTAAAATGTACTGATTAATTTATATCCACATAATCTAAGTATCCAGCCTTAAGAATTACTTATTTGAATGTAACGGAACATTTATTAAGGTCACTAATCAAGGAAAAAAAAAATAAATTTCTATCGACCTTTCAAATAATAAATATTGACCATAAAAATATTTATTATACACTTAATTTATAGGAAAATTTGATCTTAATTATAAATAAACTATTAAAATTAACAATTTTTTGTAATTACTATAGGCTCAAGAGAACCTAAGTATTCAATCAAAAAATTCCTTCTTGGTATTCTCTGGATTGAAACACAAAAAAAACTATCAAAAAAATATGAACTAACTATTTAGCTCTAATTTCTTTTTTGATAAAAATACCCAAAAATCATCTAATCGAATAAAAACAACTATGATAAAAATTAAAAAATTAATAACTAAAAGATTAAAAAAATGCGATTGCCCAGTTTCGAACTGGGGACCTTCAGTGTGTGAGACTGACGTGATAACCACTACACCACAACCGCCTTCTAATTTTTATAGCATAGTTCTTCTTAATTTAGGCTATCAAATTTATAAAATTTTTGATTAAAAATCTTTACTCAAGATATATTAACAACCAAAATATAATCTAAGAGCAAAATTGACTTTTAACATCTAGAATAGAATTAGATTTAATATGAAGACATTTAATAATTAATAATAGTAGAATTTTATTTCAACCCTTATGCTTTTATATAACATTTATTTACGGATTATGTTTATTATGCTTAAATAATCTGTTGGAATTCTCCTAATTATTACCTAAAAATATAATTGAAA;start=244272;subtype=EXTERNAL;support_ref=113;support_variant=1;type=ALTERNATIVE;
scaffold51_15_with_IES	MILORD	internal_eliminated_sequence	244791	244816	.	.	.	ID=MILORD.15.244791.244816;Name=MILORD.15.244791.244816;bounded_by_ta=TRUE;common_boundary=Both;end=244816;ies_id=IESPGM.PTET51.1.15.227236;ies_left_dist=0;ies_min_dist=0;ies_right_dist=0;junction_seq=ttgagtcttttattcTAtttttgaagtatttc;read_names=HWI-D00104:165:C29AHACXX:8:2203:20954:41160,HWI-D00104:165:C29AHACXX:8:1102:2017:97404,HWI-D00104:165:C29AHACXX:8:2203:12358:92156,HWI-D00104:165:C29AHACXX:8:1102:11908:45274,HWI-D00104:165:C29AHACXX:8:2303:13050:2680,HWI-D00104:165:C29AHACXX:8:1101:8141:94544,HWI-D00104:165:C29AHACXX:8:2104:10920:66353,HWI-D00104:165:C29AHACXX:8:2105:14536:49142,HWI-D00104:165:C29AHACXX:8:2206:5519:4961,HWI-D00104:165:C29AHACXX:8:2304:8287:9321,HWI-D00104:165:C29AHACXX:8:1204:7564:19971,HWI-D00104:165:C29AHACXX:8:2308:19787:95195,HWI-D00104:165:C29AHACXX:8:1107:18414:31587,HWI-D00104:165:C29AHACXX:8:1206:5288:75712,HWI-D00104:165:C29AHACXX:8:1307:11800:11776,HWI-D00104:165:C29AHACXX:8:2101:13280:42776,HWI-D00104:165:C29AHACXX:8:2104:6008:96515,HWI-D00104:165:C29AHACXX:8:1202:9739:51510,HWI-D00104:165:C29AHACXX:8:2302:8614:43211,HWI-D00104:165:C29AHACXX:8:2303:14234:77004,HWI-D00104:165:C29AHACXX:8:1202:6820:42355,HWI-D00104:165:C29AHACXX:8:2206:1933:6640,HWI-D00104:165:C29AHACXX:8:1303:14273:83368;sequence=TATAGTCTAGTAATAATTTTTGACCA;start=244791;subtype=IES;support_ref=12;support_variant=23;type=IES;
scaffold51_15_with_IES	MILORD	internal_eliminated_sequence	245226	245303	.	.	.	ID=MILORD.15.245226.245303;Name=MILORD.15.245226.245303;bounded_by_ta=TRUE;common_boundary=Both;end=245303;ies_id=IESPGM.PTET51.1.15.227645;ies_left_dist=0;ies_min_dist=0;ies_right_dist=0;junction_seq=atgctaataatatgcTAcagaattgagaaata;read_names=HWI-D00104:165:C29AHACXX:8:2202:3838:80626,HWI-D00104:165:C29AHACXX:8:1303:15296:68549,HWI-D00104:165:C29AHACXX:8:1307:10875:60270,HWI-D00104:165:C29AHACXX:8:1302:14329:53344,HWI-D00104:165:C29AHACXX:8:2307:4479:43166,HWI-D00104:165:C29AHACXX:8:2102:9096:98120,HWI-D00104:165:C29AHACXX:8:2101:9410:46098,HWI-D00104:165:C29AHACXX:8:2205:5104:74753,HWI-D00104:165:C29AHACXX:8:2203:8846:34316,HWI-D00104:165:C29AHACXX:8:2101:2167:41664,HWI-D00104:165:C29AHACXX:8:2104:13097:9354,HWI-D00104:165:C29AHACXX:8:2302:3843:34926,HWI-D00104:165:C29AHACXX:8:2207:10578:29142,HWI-D00104:165:C29AHACXX:8:2307:3661:20530,HWI-D00104:165:C29AHACXX:8:1204:12121:83362,HWI-D00104:165:C29AHACXX:8:2101:3813:88137,HWI-D00104:165:C29AHACXX:8:2304:7472:48968,HWI-D00104:165:C29AHACXX:8:2206:11812:96121,HWI-D00104:165:C29AHACXX:8:1106:14708:83682,HWI-D00104:165:C29AHACXX:8:1106:10205:83032,HWI-D00104:165:C29AHACXX:8:1202:4881:83604,HWI-D00104:165:C29AHACXX:8:2104:15896:100339,HWI-D00104:165:C29AHACXX:8:2104:20871:20503,HWI-D00104:165:C29AHACXX:8:2304:16984:29772,HWI-D00104:165:C29AHACXX:8:2305:8770:17076,HWI-D00104:165:C29AHACXX:8:1101:10634:51857,HWI-D00104:165:C29AHACXX:8:2206:14187:22261,HWI-D00104:165:C29AHACXX:8:1106:8895:72115,HWI-D00104:165:C29AHACXX:8:1203:8664:23410;sequence=TATTGGTGCTTAAATTTTGAATTTCTATCCAAATTTCATTTATTATTTATTCAGAATCAATAAAATTTCAGTTTGCAA;start=245226;subtype=IES;support_ref=16;support_variant=29;type=IES;
scaffold51_15_with_IES	MILORD	internal_eliminated_sequence	245661	245735	.	.	.	ID=MILORD.15.245661.245735;Name=MILORD.15.245661.245735;bounded_by_ta=TRUE;common_boundary=None;end=245735;ies_id=IESPGM.PTET51.1.15.228000;ies_left_dist=-2;ies_min_dist=2;ies_right_dist=-2;junction_seq=taaaaatatttattaTAggctcaagagaacct;read_names=HWI-D00104:165:C29AHACXX:8:1203:19301:36774,HWI-D00104:165:C29AHACXX:8:1305:8425:83928,HWI-D00104:165:C29AHACXX:8:1305:14126:18626,HWI-D00104:165:C29AHACXX:8:1204:8435:97217,HWI-D00104:165:C29AHACXX:8:2305:12018:39965,HWI-D00104:165:C29AHACXX:8:2201:18151:83185,HWI-D00104:165:C29AHACXX:8:2102:1224:5386,HWI-D00104:165:C29AHACXX:8:2305:6734:62752,HWI-D00104:165:C29AHACXX:8:1106:9654:92738,HWI-D00104:165:C29AHACXX:8:1201:17004:6391,HWI-D00104:165:C29AHACXX:8:1104:2376:100772,HWI-D00104:165:C29AHACXX:8:2102:12630:49245,HWI-D00104:165:C29AHACXX:8:1206:14885:94795,HWI-D00104:165:C29AHACXX:8:2303:6784:11709,HWI-D00104:165:C29AHACXX:8:2201:17384:25193,HWI-D00104:165:C29AHACXX:8:1206:9813:79507,HWI-D00104:165:C29AHACXX:8:2306:10934:31218,HWI-D00104:165:C29AHACXX:8:1205:11043:36807;sequence=TACACTTAATTTATAGGAAAATTTGATCTTAATTATAAATAAACTATTAAAATTAACAATTTTTTGTAATTACTA;start=245661;subtype=OVERLAPPING;support_ref=0;support_variant=18;type=ALTERNATIVE;
scaffold51_15_with_IES	MILORD	internal_eliminated_sequence	248619	248750	.	.	.	ID=MILORD.15.248619.248750;Name=MILORD.15.248619.248750;bounded_by_ta=TRUE;common_boundary=Both;end=248750;ies_id=IESPGM.PTET51.1.15.230885;ies_left_dist=0;ies_min_dist=0;ies_right_dist=0;junction_seq=aactcattgattgagTAcacataaacttatca;read_names=HWI-D00104:165:C29AHACXX:8:2302:9101:54382,HWI-D00104:165:C29AHACXX:8:2205:19065:12882,HWI-D00104:165:C29AHACXX:8:2301:12079:29557,HWI-D00104:165:C29AHACXX:8:1205:18626:25357;sequence=TATGGTGTTGTCCTAAAAGATTTATGCAAAATGTAATACTATATATTATAACAGATTGAATTTATGATTTTAACTATATGCAAAACTCTTTGTCATTTCCATTTTTTAATCAAATTTTTTGAGCTAGACCTA;start=248619;subtype=IES;support_ref=2;support_variant=4;type=IES;
scaffold51_15_with_IES	MILORD	internal_eliminated_sequence	248619	248748	.	.	.	ID=MILORD.15.248619.248748;Name=MILORD.15.248619.248748;bounded_by_ta=TRUE;common_boundary=LEFT;end=248748;ies_id=IESPGM.PTET51.1.15.230885;ies_left_dist=0;ies_min_dist=0;ies_right_dist=2;junction_seq=aactcattgattgagTAtacacataaacttat;read_names=HWI-D00104:165:C29AHACXX:8:2304:13954:65471;sequence=TATGGTGTTGTCCTAAAAGATTTATGCAAAATGTAATACTATATATTATAACAGATTGAATTTATGATTTTAACTATATGCAAAACTCTTTGTCATTTCCATTTTTTAATCAAATTTTTTGAGCTAGACC;start=248619;subtype=PARTIAL_INTERNAL;support_ref=2;support_variant=1;type=ALTERNATIVE;
scaffold51_15_with_IES	MILORD	internal_eliminated_sequence	248797	248852	.	.	.	ID=MILORD.15.248797.248852;Name=MILORD.15.248797.248852;bounded_by_ta=TRUE;common_boundary=Both;end=248852;ies_id=IESPGM.PTET51.1.15.230931;ies_left_dist=0;ies_min_dist=0;ies_right_dist=0;junction_seq=aaaaaacaaaatcatTAatgaacaaattgata;read_names=HWI-D00104:165:C29AHACXX:8:2207:14113:33731,HWI-D00104:165:C29AHACXX:8:1301:5473:100478,HWI-D00104:165:C29AHACXX:8:2108:4426:5148,HWI-D00104:165:C29AHACXX:8:2103:20733:41457,HWI-D00104:165:C29AHACXX:8:2204:1818:85386,HWI-D00104:165:C29AHACXX:8:2101:4384:63643,HWI-D00104:165:C29AHACXX:8:2201:4886:18972,HWI-D00104:165:C29AHACXX:8:2201:16513:43320;sequence=TACAGCATAAAGCAAAAAAAGAAATTTAATTAAAACAAAAATAAATTTATGTACTA;start=248797;subtype=IES;support_ref=2;support_variant=8;type=IES;
scaffold51_15_with_IES	MILORD	internal_eliminated_sequence	253585	253641	.	.	.	ID=MILORD.15.253585.253641;Name=MILORD.15.253585.253641;bounded_by_ta=TRUE;common_boundary=Both;end=253641;ies_id=IESPGM.PTET51.1.15.235663;ies_left_dist=0;ies_min_dist=0;ies_right_dist=0;junction_seq=aaagataagtattggTAaaactgctactgaat;read_names=HWI-D00104:165:C29AHACXX:8:2205:13460:41951,HWI-D00104:165:C29AHACXX:8:1108:19360:89429,HWI-D00104:165:C29AHACXX:8:1104:16926:40138,HWI-D00104:165:C29AHACXX:8:2204:2696:67564,HWI-D00104:165:C29AHACXX:8:2209:14436:75406,HWI-D00104:165:C29AHACXX:8:1106:20603:9309,HWI-D00104:165:C29AHACXX:8:1303:19788:23164,HWI-D00104:165:C29AHACXX:8:1309:7245:3948,HWI-D00104:165:C29AHACXX:8:2305:8948:74430,HWI-D00104:165:C29AHACXX:8:2305:4644:10196,HWI-D00104:165:C29AHACXX:8:2103:5961:95289,HWI-D00104:165:C29AHACXX:8:1102:11764:100547,HWI-D00104:165:C29AHACXX:8:1101:3692:72516,HWI-D00104:165:C29AHACXX:8:2207:18974:72614,HWI-D00104:165:C29AHACXX:8:1101:8199:38957,HWI-D00104:165:C29AHACXX:8:1202:8694:14391,HWI-D00104:165:C29AHACXX:8:1302:17286:9258,HWI-D00104:165:C29AHACXX:8:1202:8093:28283,HWI-D00104:165:C29AHACXX:8:1107:18147:49520;sequence=TATTATTGTAATTATTACTTAATTCATTTTTTATTTTTATATTTACTAAAACTACAA;start=253585;subtype=IES;support_ref=4;support_variant=19;type=IES;
scaffold51_15_with_IES	MILORD	internal_eliminated_sequence	255460	256694	.	.	.	ID=MILORD.15.255460.256694;Name=MILORD.15.255460.256694;bounded_by_ta=TRUE;common_boundary=LEFT;end=256694;ies_id=IESPGM.PTET51.1.15.237481;ies_left_dist=0;ies_min_dist=0;ies_right_dist=-1088;junction_seq=tattgttgaacattaTAttaagactatctgga;read_names=HWI-D00104:165:C29AHACXX:8:1203:4288:101133;sequence=TATTATTAAAATGAATTAAAATTTGAAATTTAATCATCAACTTATTTTCATTGTAATTAATCAAATAAAAAACTTATTTATTATTTTGTAAATAAATAATCGCCTCAGCTAGAGTCCACAAAAAACTTTTTATTAGTGGCTCTACAATAAATACTTCTTTTTGGATGAAACCACAACTAAAGAAACAGATCAATAAAATATTTGAAATTGAAGGGATATTTACTTGAATGAATGGAAGAAGAAAAATTATAATTGAATTATAGGGTTGTTTTATATTTAATTACGGTCAATAAATGAAAAAATCAAGGTTTTAGACTTAATAATTAAATAATATGTAAGCTAGATTAGTAATTAATATTATATCCAGCATATATAATTCACTTTCGATCCGAAATATTTTACACATTATATTAATTTTTATTATGAGATATTATTAAGAATTAATAAAAGAACAATTTCTCCTTCTTAATTAATTTAGTATTATTAATGCGCTGCTGCTAAAGGCTTAAGAAAAGAACCCGGTTTTACTCAATAAAACCATAAATTAATTATTATAGTCTAATTCAAAACTTTATGGTATTGAAGTAAGACCGTTGTAATTTATTACAGAGAAAGTTGAAAAATAGTTACGAAGGGTTTCAAGATAGTTGAATTTAACTTAATGGAAGTATTATAGTTACTAAAGAAGCAAATGAAACTCAGGAAATCTTATAATTTGAGAAAAATTTCATGATATCATAAGTAAAAATAGGAAAAGTCTAATACGCTAAGAATATAGAGCTATTCTCTAAACTTATTAAATGACACAGAAAAATTTTAGATGTACTTGGCCGTAATTAGAATTTTAAATAATAATATTTTATTTAGTCGATTTCTTTCAGCGTTCTTTTCATATATTGTTATATAATCAAAATAAACAATATTTATTTTTCTTTTCATATGATTTCATTAAAATGGTTAGAAATAATGAAAAAAACCAACTAAGAATAAAAATAATTATCAATAATGTAATATAAAAATGTTAAAAGAATCTTTTGGATTATAGAATGAATTTTTTATAAACAAGAAGTATAAAAGAACAATGAAAATTAAATATTAGTATATTTTAAAAATAGAATAATTTTAATCAGATGTAAGGTTGAGTGGAGAATCTCTGTGGTATAAGAAATAATGAAAAGATAGATGTGTTTTCCTTAATTTAAGTTATAAATAAATAAATAATTTAACATCGACAA;start=255460;subtype=PARTIAL_EXTERNAL;support_ref=2;support_variant=1;type=ALTERNATIVE;
scaffold51_15_with_IES	MILORD	internal_eliminated_sequence	255460	255606	.	.	.	ID=MILORD.15.255460.255606;Name=MILORD.15.255460.255606;bounded_by_ta=TRUE;common_boundary=Both;end=255606;ies_id=IESPGM.PTET51.1.15.237481;ies_left_dist=0;ies_min_dist=0;ies_right_dist=0;junction_seq=tattgttgaacattaTAaatacttctttttgg;read_names=HWI-D00104:165:C29AHACXX:8:2303:17517:56778,HWI-D00104:165:C29AHACXX:8:1309:3695:48655,HWI-D00104:165:C29AHACXX:8:1104:16821:72658,HWI-D00104:165:C29AHACXX:8:2205:16677:91494,HWI-D00104:165:C29AHACXX:8:2206:8178:40623,HWI-D00104:165:C29AHACXX:8:2204:20144:77662,HWI-D00104:165:C29AHACXX:8:1107:4267:29965,HWI-D00104:165:C29AHACXX:8:2209:8951:17675,HWI-D00104:165:C29AHACXX:8:2305:5033:55888,HWI-D00104:165:C29AHACXX:8:2302:4106:29103,HWI-D00104:165:C29AHACXX:8:2204:12165:37951,HWI-D00104:165:C29AHACXX:8:1104:1535:62607,HWI-D00104:165:C29AHACXX:8:2207:5711:31497,HWI-D00104:165:C29AHACXX:8:1306:18069:98926,HWI-D00104:165:C29AHACXX:8:2103:10338:22481,HWI-D00104:165:C29AHACXX:8:1202:15850:49859,HWI-D00104:165:C29AHACXX:8:1205:6595:88506,HWI-D00104:165:C29AHACXX:8:2101:2123:34340,HWI-D00104:165:C29AHACXX:8:1307:6961:95936,HWI-D00104:165:C29AHACXX:8:2207:6505:90633,HWI-D00104:165:C29AHACXX:8:1303:20895:92080,HWI-D00104:165:C29AHACXX:8:2104:21122:62089,HWI-D00104:165:C29AHACXX:8:1303:13654:36406,HWI-D00104:165:C29AHACXX:8:2102:5128:36949,HWI-D00104:165:C29AHACXX:8:2102:12867:64414,HWI-D00104:165:C29AHACXX:8:1108:2809:74755,HWI-D00104:165:C29AHACXX:8:1309:3521:83972,HWI-D00104:165:C29AHACXX:8:2103:15294:58874,HWI-D00104:165:C29AHACXX:8:1104:1306:56039,HWI-D00104:165:C29AHACXX:8:1201:7555:83722,HWI-D00104:165:C29AHACXX:8:2207:20168:56828,HWI-D00104:165:C29AHACXX:8:1107:11332:71622,HWI-D00104:165:C29AHACXX:8:2204:5291:64269,HWI-D00104:165:C29AHACXX:8:2204:20334:7947,HWI-D00104:165:C29AHACXX:8:2305:8752:80845,HWI-D00104:165:C29AHACXX:8:1103:9198:58991,HWI-D00104:165:C29AHACXX:8:2209:17250:5381,HWI-D00104:165:C29AHACXX:8:2305:20566:9809,HWI-D00104:165:C29AHACXX:8:1203:14386:73175,HWI-D00104:165:C29AHACXX:8:1106:19684:6828,HWI-D00104:165:C29AHACXX:8:2305:18623:59256,HWI-D00104:165:C29AHACXX:8:2302:14232:54596,HWI-D00104:165:C29AHACXX:8:2301:14259:17623,HWI-D00104:165:C29AHACXX:8:1302:19383:35100,HWI-D00104:165:C29AHACXX:8:1105:4890:13434,HWI-D00104:165:C29AHACXX:8:2201:15443:48459,HWI-D00104:165:C29AHACXX:8:2206:1970:69230,HWI-D00104:165:C29AHACXX:8:2304:3773:30346,HWI-D00104:165:C29AHACXX:8:1305:6989:37013,HWI-D00104:165:C29AHACXX:8:2301:5838:99849,HWI-D00104:165:C29AHACXX:8:1304:4606:55316,HWI-D00104:165:C29AHACXX:8:1201:3472:19655,HWI-D00104:165:C29AHACXX:8:1306:12251:28178,HWI-D00104:165:C29AHACXX:8:2205:17180:16753;sequence=TATTATTAAAATGAATTAAAATTTGAAATTTAATCATCAACTTATTTTCATTGTAATTAATCAAATAAAAAACTTATTTATTATTTTGTAAATAAATAATCGCCTCAGCTAGAGTCCACAAAAAACTTTTTATTAGTGGCTCTACAA;start=255460;subtype=IES;support_ref=4;support_variant=54;type=IES;
scaffold51_15_with_IES	MILORD	internal_eliminated_sequence	256362	256694	.	.	.	ID=MILORD.15.256362.256694;Name=MILORD.15.256362.256694;bounded_by_ta=TRUE;common_boundary=RIGHT;end=256694;ies_id=IESPGM.PTET51.1.15.238467;ies_left_dist=231;ies_min_dist=0;ies_right_dist=0;junction_seq=tttcatatattgttaTAttaagactatctgga;read_names=HWI-D00104:165:C29AHACXX:8:1103:21086:35425;sequence=TATAATCAAAATAAACAATATTTATTTTTCTTTTCATATGATTTCATTAAAATGGTTAGAAATAATGAAAAAAACCAACTAAGAATAAAAATAATTATCAATAATGTAATATAAAAATGTTAAAAGAATCTTTTGGATTATAGAATGAATTTTTTATAAACAAGAAGTATAAAAGAACAATGAAAATTAAATATTAGTATATTTTAAAAATAGAATAATTTTAATCAGATGTAAGGTTGAGTGGAGAATCTCTGTGGTATAAGAAATAATGAAAAGATAGATGTGTTTTCCTTAATTTAAGTTATAAATAAATAAATAATTTAACATCGACAA;start=256362;subtype=PARTIAL_EXTERNAL;support_ref=92;support_variant=1;type=ALTERNATIVE;
scaffold51_15_with_IES	MILORD	internal_eliminated_sequence	256593	256694	.	.	.	ID=MILORD.15.256593.256694;Name=MILORD.15.256593.256694;bounded_by_ta=TRUE;common_boundary=Both;end=256694;ies_id=IESPGM.PTET51.1.15.238467;ies_left_dist=0;ies_min_dist=0;ies_right_dist=0;junction_seq=aattttaatcagatgTAttaagactatctgga;read_names=HWI-D00104:165:C29AHACXX:8:1202:17942:62182,HWI-D00104:165:C29AHACXX:8:2104:9991:19661,HWI-D00104:165:C29AHACXX:8:1102:6510:50991,HWI-D00104:165:C29AHACXX:8:2203:13581:14629,HWI-D00104:165:C29AHACXX:8:2101:16991:71036,HWI-D00104:165:C29AHACXX:8:2304:2176:14518,HWI-D00104:165:C29AHACXX:8:2205:19789:99965,HWI-D00104:165:C29AHACXX:8:2206:13716:74051,HWI-D00104:165:C29AHACXX:8:2303:10431:41518,HWI-D00104:165:C29AHACXX:8:1205:3788:100450,HWI-D00104:165:C29AHACXX:8:2101:20773:16085,HWI-D00104:165:C29AHACXX:8:1102:12393:30672,HWI-D00104:165:C29AHACXX:8:1309:19203:52471;sequence=TAAGGTTGAGTGGAGAATCTCTGTGGTATAAGAAATAATGAAAAGATAGATGTGTTTTCCTTAATTTAAGTTATAAATAAATAAATAATTTAACATCGACAA;start=256593;subtype=IES;support_ref=12;support_variant=13;type=IES;
scaffold51_15_with_IES	MILORD	internal_eliminated_sequence	262505	262532	.	.	.	ID=MILORD.15.262505.262532;Name=MILORD.15.262505.262532;bounded_by_ta=TRUE;common_boundary=Both;end=262532;ies_id=IESPGM.PTET51.1.15.244277;ies_left_dist=0;ies_min_dist=0;ies_right_dist=0;junction_seq=ttgctgttaatggtgTActtttcaacatttat;read_names=HWI-D00104:165:C29AHACXX:8:2205:16409:96255,HWI-D00104:165:C29AHACXX:8:2301:18190:75633,HWI-D00104:165:C29AHACXX:8:1105:17318:24751,HWI-D00104:165:C29AHACXX:8:2308:11718:33003,HWI-D00104:165:C29AHACXX:8:2301:8386:82506,HWI-D00104:165:C29AHACXX:8:2206:13476:7958,HWI-D00104:165:C29AHACXX:8:1104:16895:17156,HWI-D00104:165:C29AHACXX:8:2104:21048:34523,HWI-D00104:165:C29AHACXX:8:1106:17134:28623,HWI-D00104:165:C29AHACXX:8:1307:10066:32311,HWI-D00104:165:C29AHACXX:8:2108:6844:25019,HWI-D00104:165:C29AHACXX:8:2205:16977:59166,HWI-D00104:165:C29AHACXX:8:2205:14093:76484,HWI-D00104:165:C29AHACXX:8:1203:2349:4584,HWI-D00104:165:C29AHACXX:8:1105:4303:85337,HWI-D00104:165:C29AHACXX:8:2204:3728:44435,HWI-D00104:165:C29AHACXX:8:1106:19314:41531,HWI-D00104:165:C29AHACXX:8:1204:6616:25398,HWI-D00104:165:C29AHACXX:8:2302:4885:15608,HWI-D00104:165:C29AHACXX:8:2305:21012:64943,HWI-D00104:165:C29AHACXX:8:1307:11976:46188,HWI-D00104:165:C29AHACXX:8:2301:2720:24535,HWI-D00104:165:C29AHACXX:8:1202:20519:48040,HWI-D00104:165:C29AHACXX:8:2306:19740:87557,HWI-D00104:165:C29AHACXX:8:2206:7098:15461,HWI-D00104:165:C29AHACXX:8:1304:8095:97284,HWI-D00104:165:C29AHACXX:8:2302:6047:50989,HWI-D00104:165:C29AHACXX:8:2203:9994:23889,HWI-D00104:165:C29AHACXX:8:2102:8504:41491,HWI-D00104:165:C29AHACXX:8:2102:5245:66862,HWI-D00104:165:C29AHACXX:8:1307:4532:12863,HWI-D00104:165:C29AHACXX:8:2303:12551:99072,HWI-D00104:165:C29AHACXX:8:1101:6295:10715,HWI-D00104:165:C29AHACXX:8:2306:13106:95970;sequence=TATCAATAGATAAATAATTTATGAACTT;start=262505;subtype=IES;support_ref=18;support_variant=34;type=IES;
scaffold51_15_with_IES	MILORD	internal_eliminated_sequence	263483	263642	.	.	.	ID=MILORD.15.263483.263642;Name=MILORD.15.263483.263642;bounded_by_ta=TRUE;common_boundary=Both;end=263642;ies_id=IESPGM.PTET51.1.15.245227;ies_left_dist=0;ies_min_dist=0;ies_right_dist=0;junction_seq=atttaaatcaattgaTAatagagatttcataa;read_names=HWI-D00104:165:C29AHACXX:8:1203:4331:37729,HWI-D00104:165:C29AHACXX:8:1105:19347:8516,HWI-D00104:165:C29AHACXX:8:1203:17533:31243,HWI-D00104:165:C29AHACXX:8:2307:3029:72388,HWI-D00104:165:C29AHACXX:8:1107:15598:18348,HWI-D00104:165:C29AHACXX:8:1201:8627:86666,HWI-D00104:165:C29AHACXX:8:1205:12844:28956,HWI-D00104:165:C29AHACXX:8:2206:10321:46040,HWI-D00104:165:C29AHACXX:8:1104:3524:41378,HWI-D00104:165:C29AHACXX:8:1302:9418:99657,HWI-D00104:165:C29AHACXX:8:1105:5972:86570,HWI-D00104:165:C29AHACXX:8:2207:15764:98591,HWI-D00104:165:C29AHACXX:8:1206:17800:32233,HWI-D00104:165:C29AHACXX:8:2303:10051:78541,HWI-D00104:165:C29AHACXX:8:1206:3247:3797,HWI-D00104:165:C29AHACXX:8:1103:11810:54377,HWI-D00104:165:C29AHACXX:8:1306:5426:45689,HWI-D00104:165:C29AHACXX:8:1102:12776:86892,HWI-D00104:165:C29AHACXX:8:1305:8492:35994,HWI-D00104:165:C29AHACXX:8:2202:16771:33162,HWI-D00104:165:C29AHACXX:8:2206:10844:12387,HWI-D00104:165:C29AHACXX:8:1108:11069:22704,HWI-D00104:165:C29AHACXX:8:1302:8410:67227,HWI-D00104:165:C29AHACXX:8:1205:7652:96719,HWI-D00104:165:C29AHACXX:8:2302:17571:64203,HWI-D00104:165:C29AHACXX:8:1101:15930:98922,HWI-D00104:165:C29AHACXX:8:2205:15202:29978,HWI-D00104:165:C29AHACXX:8:2207:1514:66767,HWI-D00104:165:C29AHACXX:8:1201:17434:76433,HWI-D00104:165:C29AHACXX:8:1305:1906:65336,HWI-D00104:165:C29AHACXX:8:2103:12589:72710,HWI-D00104:165:C29AHACXX:8:2101:16337:91104,HWI-D00104:165:C29AHACXX:8:2102:3433:11367,HWI-D00104:165:C29AHACXX:8:2104:19383:96873,HWI-D00104:165:C29AHACXX:8:1304:8923:35501,HWI-D00104:165:C29AHACXX:8:1202:14166:86917,HWI-D00104:165:C29AHACXX:8:1102:7021:10420,HWI-D00104:165:C29AHACXX:8:2202:14896:41161,HWI-D00104:165:C29AHACXX:8:2101:1128:40476,HWI-D00104:165:C29AHACXX:8:1103:7231:12651,HWI-D00104:165:C29AHACXX:8:2209:16271:39623,HWI-D00104:165:C29AHACXX:8:1204:10745:93043,HWI-D00104:165:C29AHACXX:8:1201:1943:68922,HWI-D00104:165:C29AHACXX:8:2206:17924:8385,HWI-D00104:165:C29AHACXX:8:2308:4727:50096,HWI-D00104:165:C29AHACXX:8:2301:5399:55931,HWI-D00104:165:C29AHACXX:8:2206:16802:9075,HWI-D00104:165:C29AHACXX:8:1105:18168:74802,HWI-D00104:165:C29AHACXX:8:2307:16503:47570,HWI-D00104:165:C29AHACXX:8:2103:7653:65228,HWI-D00104:165:C29AHACXX:8:2201:12616:59302,HWI-D00104:165:C29AHACXX:8:1106:13449:25509,HWI-D00104:165:C29AHACXX:8:2203:13512:57713;sequence=TACAGTTATTTTTTTTTTGTTATTTTAAATTTCTCTTCAATAAATAAATAAATCTTATTTTTTTACAAAAAGGTATGCGTTTCATTTTAATGCTTCATTAGATTATAAATCATCTAAGTTCACAATTTAAGTAAACTCTAAAAAGAATTACCTTAAGCTG;start=263483;subtype=IES;support_ref=2;support_variant=53;type=IES;
scaffold51_15_with_IES	MILORD	internal_eliminated_sequence	266107	266133	.	.	.	ID=MILORD.15.266107.266133;Name=MILORD.15.266107.266133;bounded_by_ta=TRUE;common_boundary=Both;end=266133;ies_id=IESPGM.PTET51.1.15.247691;ies_left_dist=0;ies_min_dist=0;ies_right_dist=0;junction_seq=gttgtatatgagatgTAccttctaatgatata;read_names=HWI-D00104:165:C29AHACXX:8:2108:6549:61480,HWI-D00104:165:C29AHACXX:8:1103:17477:86292,HWI-D00104:165:C29AHACXX:8:2301:18551:14983,HWI-D00104:165:C29AHACXX:8:2207:11198:71967,HWI-D00104:165:C29AHACXX:8:1302:15814:47448,HWI-D00104:165:C29AHACXX:8:2303:5082:20370,HWI-D00104:165:C29AHACXX:8:1302:16419:9911,HWI-D00104:165:C29AHACXX:8:2302:2029:67483,HWI-D00104:165:C29AHACXX:8:1204:5554:82655,HWI-D00104:165:C29AHACXX:8:2303:6799:78662,HWI-D00104:165:C29AHACXX:8:2301:18015:13496,HWI-D00104:165:C29AHACXX:8:1205:17480:42338,HWI-D00104:165:C29AHACXX:8:1101:2681:55295,HWI-D00104:165:C29AHACXX:8:1106:17796:50461,HWI-D00104:165:C29AHACXX:8:2305:20728:34292,HWI-D00104:165:C29AHACXX:8:2104:5458:2504,HWI-D00104:165:C29AHACXX:8:2304:15139:22284,HWI-D00104:165:C29AHACXX:8:2108:19345:91922,HWI-D00104:165:C29AHACXX:8:2108:2395:96545,HWI-D00104:165:C29AHACXX:8:2308:3657:88030,HWI-D00104:165:C29AHACXX:8:1204:13669:73224,HWI-D00104:165:C29AHACXX:8:1106:14979:42861,HWI-D00104:165:C29AHACXX:8:2302:1310:91976,HWI-D00104:165:C29AHACXX:8:1206:12716:69670,HWI-D00104:165:C29AHACXX:8:1201:17315:15874,HWI-D00104:165:C29AHACXX:8:2305:14147:8276,HWI-D00104:165:C29AHACXX:8:1307:8203:85928,HWI-D00104:165:C29AHACXX:8:1101:5287:57587,HWI-D00104:165:C29AHACXX:8:1103:5846:83249,HWI-D00104:165:C29AHACXX:8:2202:15009:60575,HWI-D00104:165:C29AHACXX:8:1103:15930:37227,HWI-D00104:165:C29AHACXX:8:1104:13299:43491,HWI-D00104:165:C29AHACXX:8:2101:16264:100673,HWI-D00104:165:C29AHACXX:8:2105:18113:63121,HWI-D00104:165:C29AHACXX:8:2303:9226:36696,HWI-D00104:165:C29AHACXX:8:1104:16626:53920,HWI-D00104:165:C29AHACXX:8:1302:16186:78878,HWI-D00104:165:C29AHACXX:8:1101:16411:63379,HWI-D00104:165:C29AHACXX:8:2201:19244:76879,HWI-D00104:165:C29AHACXX:8:2302:14640:81086,HWI-D00104:165:C29AHACXX:8:1202:8200:85362,HWI-D00104:165:C29AHACXX:8:2206:17778:63272,HWI-D00104:165:C29AHACXX:8:2104:14249:97523,HWI-D00104:165:C29AHACXX:8:2306:4640:94806,HWI-D00104:165:C29AHACXX:8:2205:17267:15398,HWI-D00104:165:C29AHACXX:8:2205:19271:89545,HWI-D00104:165:C29AHACXX:8:1104:9652:44195,HWI-D00104:165:C29AHACXX:8:1101:2461:89219,HWI-D00104:165:C29AHACXX:8:2203:3249:46778,HWI-D00104:165:C29AHACXX:8:1203:11878:93200,HWI-D00104:165:C29AHACXX:8:2305:11843:9895,HWI-D00104:165:C29AHACXX:8:1309:13270:64045;sequence=TAGAGTGTAATTTTAAGTGGTCTATTA;start=266107;subtype=IES;support_ref=3;support_variant=52;type=IES;
scaffold51_15_with_IES	MILORD	internal_eliminated_sequence	267473	267557	.	.	.	ID=MILORD.15.267473.267557;Name=MILORD.15.267473.267557;bounded_by_ta=TRUE;common_boundary=Both;end=267557;ies_id=IESPGM.PTET51.1.15.249030;ies_left_dist=0;ies_min_dist=0;ies_right_dist=0;junction_seq=gactctctttttatgTAatttgattttatgac;read_names=HWI-D00104:165:C29AHACXX:8:2206:18912:82301,HWI-D00104:165:C29AHACXX:8:2207:9531:51165,HWI-D00104:165:C29AHACXX:8:1104:9041:12784,HWI-D00104:165:C29AHACXX:8:1107:19951:90287,HWI-D00104:165:C29AHACXX:8:1306:5799:90849,HWI-D00104:165:C29AHACXX:8:1106:16077:15234,HWI-D00104:165:C29AHACXX:8:2306:18225:27701,HWI-D00104:165:C29AHACXX:8:2207:7350:17328,HWI-D00104:165:C29AHACXX:8:2306:20159:68830,HWI-D00104:165:C29AHACXX:8:2303:1862:84605,HWI-D00104:165:C29AHACXX:8:2207:17443:60049,HWI-D00104:165:C29AHACXX:8:1306:19837:30662,HWI-D00104:165:C29AHACXX:8:1301:16843:37294,HWI-D00104:165:C29AHACXX:8:2105:17939:30209,HWI-D00104:165:C29AHACXX:8:1104:15798:100075,HWI-D00104:165:C29AHACXX:8:2102:15275:60554,HWI-D00104:165:C29AHACXX:8:1204:13915:81400,HWI-D00104:165:C29AHACXX:8:1103:8895:9557,HWI-D00104:165:C29AHACXX:8:1105:9870:11488,HWI-D00104:165:C29AHACXX:8:2105:20230:47731,HWI-D00104:165:C29AHACXX:8:1203:6193:90877,HWI-D00104:165:C29AHACXX:8:1203:12066:76716,HWI-D00104:165:C29AHACXX:8:1204:7634:31932,HWI-D00104:165:C29AHACXX:8:1201:17659:78589,HWI-D00104:165:C29AHACXX:8:2302:10531:36227,HWI-D00104:165:C29AHACXX:8:1204:20101:2751,HWI-D00104:165:C29AHACXX:8:2302:2806:81362,HWI-D00104:165:C29AHACXX:8:2305:9938:6479,HWI-D00104:165:C29AHACXX:8:2202:3898:31311,HWI-D00104:165:C29AHACXX:8:1104:3080:58892,HWI-D00104:165:C29AHACXX:8:2303:14549:65243,HWI-D00104:165:C29AHACXX:8:2304:10789:44316,HWI-D00104:165:C29AHACXX:8:1102:1936:54749;sequence=TATTGTTCAATTTTTTAAATGTTTGAAGTTGCCAATATTTAAAATATAAAATGATTATTATTATAAATAAATACCAACTTGAGTG;start=267473;subtype=IES;support_ref=0;support_variant=33;type=IES;
scaffold51_15_with_IES	MILORD	internal_eliminated_sequence	267767	267793	.	.	.	ID=MILORD.15.267767.267793;Name=MILORD.15.267767.267793;bounded_by_ta=TRUE;common_boundary=Both;end=267793;ies_id=IESPGM.PTET51.1.15.249239;ies_left_dist=0;ies_min_dist=0;ies_right_dist=0;junction_seq=ctcttctctcttaatTActattaaatctaaaa;read_names=HWI-D00104:165:C29AHACXX:8:1108:20989:29167,HWI-D00104:165:C29AHACXX:8:1306:14820:75504,HWI-D00104:165:C29AHACXX:8:2203:10213:61447,HWI-D00104:165:C29AHACXX:8:2301:21161:36272;sequence=TATAATTGATGAACCCGCATTTTACTG;start=267767;subtype=IES;support_ref=6;support_variant=4;type=IES;
scaffold51_15_with_IES	MILORD	internal_eliminated_sequence	267767	267835	.	.	.	ID=MILORD.15.267767.267835;Name=MILORD.15.267767.267835;bounded_by_ta=TRUE;common_boundary=LEFT;end=267835;ies_id=IESPGM.PTET51.1.15.249239;ies_left_dist=0;ies_min_dist=0;ies_right_dist=-42;junction_seq=ctcttctctcttaatTAcacttatttgtcatt;read_names=HWI-D00104:165:C29AHACXX:8:1304:12699:50199;sequence=TATAATTGATGAACCCGCATTTTACTGTACTATTAAATCTAAAATATTTAAAATAAATACTTTAATTTG;start=267767;subtype=PARTIAL_EXTERNAL;support_ref=2;support_variant=1;type=ALTERNATIVE;
scaffold51_15_with_IES	MILORD	internal_eliminated_sequence	268921	268946	.	.	.	ID=MILORD.15.268921.268946;Name=MILORD.15.268921.268946;bounded_by_ta=TRUE;common_boundary=Both;end=268946;ies_id=IESPGM.PTET51.1.15.250366;ies_left_dist=0;ies_min_dist=0;ies_right_dist=0;junction_seq=acctcctcttttgtcTAtcacaattgtgaaaa;read_names=HWI-D00104:165:C29AHACXX:8:2306:14675:6620,HWI-D00104:165:C29AHACXX:8:1309:4174:87208,HWI-D00104:165:C29AHACXX:8:1203:2119:92480,HWI-D00104:165:C29AHACXX:8:2101:16774:50874,HWI-D00104:165:C29AHACXX:8:2206:9065:55076,HWI-D00104:165:C29AHACXX:8:2101:10672:86833,HWI-D00104:165:C29AHACXX:8:1301:2858:46699,HWI-D00104:165:C29AHACXX:8:1106:5193:18084,HWI-D00104:165:C29AHACXX:8:1108:12129:10401,HWI-D00104:165:C29AHACXX:8:1302:10360:76593,HWI-D00104:165:C29AHACXX:8:1204:10957:33631,HWI-D00104:165:C29AHACXX:8:1301:19934:91377,HWI-D00104:165:C29AHACXX:8:2103:16816:35892,HWI-D00104:165:C29AHACXX:8:2103:17289:47962,HWI-D00104:165:C29AHACXX:8:1301:15850:11056,HWI-D00104:165:C29AHACXX:8:2102:9045:64722,HWI-D00104:165:C29AHACXX:8:2303:7024:27000,HWI-D00104:165:C29AHACXX:8:2306:16415:13601,HWI-D00104:165:C29AHACXX:8:1305:17383:97243,HWI-D00104:165:C29AHACXX:8:1108:5316:72923,HWI-D00104:165:C29AHACXX:8:1306:15658:32692,HWI-D00104:165:C29AHACXX:8:2207:7671:48501,HWI-D00104:165:C29AHACXX:8:1105:1677:65163,HWI-D00104:165:C29AHACXX:8:2203:18288:23480,HWI-D00104:165:C29AHACXX:8:1302:5174:25406,HWI-D00104:165:C29AHACXX:8:2203:15853:98733,HWI-D00104:165:C29AHACXX:8:2204:8000:28120,HWI-D00104:165:C29AHACXX:8:2102:3433:40383,HWI-D00104:165:C29AHACXX:8:1302:19296:18588;sequence=TATAGTAGAAATTCCACTTTTAACTA;start=268921;subtype=IES;support_ref=0;support_variant=29;type=IES;
scaffold51_15_with_IES	MILORD	internal_eliminated_sequence	269786	269853	.	.	.	ID=MILORD.15.269786.269853;Name=MILORD.15.269786.269853;bounded_by_ta=TRUE;common_boundary=Both;end=269853;ies_id=IESPGM.PTET51.1.15.251205;ies_left_dist=0;ies_min_dist=0;ies_right_dist=0;junction_seq=ccctctgattccaacTAgataaaattttatct;read_names=HWI-D00104:165:C29AHACXX:8:2301:3646:29077,HWI-D00104:165:C29AHACXX:8:2102:5227:73917,HWI-D00104:165:C29AHACXX:8:1106:18878:67849,HWI-D00104:165:C29AHACXX:8:1307:9050:16628,HWI-D00104:165:C29AHACXX:8:2201:18624:59490,HWI-D00104:165:C29AHACXX:8:1304:17058:75820,HWI-D00104:165:C29AHACXX:8:2204:13737:36235,HWI-D00104:165:C29AHACXX:8:1101:2129:36266,HWI-D00104:165:C29AHACXX:8:2206:12772:52911,HWI-D00104:165:C29AHACXX:8:2301:6901:37750,HWI-D00104:165:C29AHACXX:8:2302:12388:14635,HWI-D00104:165:C29AHACXX:8:2207:16550:69111,HWI-D00104:165:C29AHACXX:8:1203:21107:57901,HWI-D00104:165:C29AHACXX:8:1102:20766:53504,HWI-D00104:165:C29AHACXX:8:1206:4338:40285,HWI-D00104:165:C29AHACXX:8:2102:10869:4674,HWI-D00104:165:C29AHACXX:8:2205:17358:34513,HWI-D00104:165:C29AHACXX:8:2307:3180:91411,HWI-D00104:165:C29AHACXX:8:2303:3585:36071,HWI-D00104:165:C29AHACXX:8:1105:18743:28364,HWI-D00104:165:C29AHACXX:8:1203:2185:56678,HWI-D00104:165:C29AHACXX:8:1305:17623:90266,HWI-D00104:165:C29AHACXX:8:1105:2549:15567,HWI-D00104:165:C29AHACXX:8:2102:12450:72146,HWI-D00104:165:C29AHACXX:8:2203:1888:66812,HWI-D00104:165:C29AHACXX:8:2103:8449:90454,HWI-D00104:165:C29AHACXX:8:1102:12536:101186,HWI-D00104:165:C29AHACXX:8:2306:10961:92692,HWI-D00104:165:C29AHACXX:8:1301:10291:67916;sequence=TACAGGAAAACAATTTGAGATTATAAAAGATTATAATATGATTGAATTACCTAAATTTACTTCAAGTG;start=269786;subtype=IES;support_ref=2;support_variant=29;type=IES;
scaffold51_15_with_IES	MILORD	internal_eliminated_sequence	271542	271603	.	.	.	ID=MILORD.15.271542.271603;Name=MILORD.15.271542.271603;bounded_by_ta=TRUE;common_boundary=Both;end=271603;ies_id=IESPGM.PTET51.1.15.252893;ies_left_dist=0;ies_min_dist=0;ies_right_dist=0;junction_seq=ctgagggagttgtatTAaataggaaggattca;read_names=HWI-D00104:165:C29AHACXX:8:2203:4891:13272,HWI-D00104:165:C29AHACXX:8:1306:10387:24431,HWI-D00104:165:C29AHACXX:8:1305:10300:70249,HWI-D00104:165:C29AHACXX:8:1302:13995:55669,HWI-D00104:165:C29AHACXX:8:1306:6713:64745,HWI-D00104:165:C29AHACXX:8:2203:9108:36670,HWI-D00104:165:C29AHACXX:8:2102:2949:2295,HWI-D00104:165:C29AHACXX:8:2202:14530:36278,HWI-D00104:165:C29AHACXX:8:1202:20578:72096,HWI-D00104:165:C29AHACXX:8:2301:3695:55522,HWI-D00104:165:C29AHACXX:8:1304:2965:29407,HWI-D00104:165:C29AHACXX:8:2202:1347:95697,HWI-D00104:165:C29AHACXX:8:1203:15009:65950,HWI-D00104:165:C29AHACXX:8:1301:5588:29862,HWI-D00104:165:C29AHACXX:8:1104:14847:64239,HWI-D00104:165:C29AHACXX:8:1205:10346:49600,HWI-D00104:165:C29AHACXX:8:1203:3600:22904,HWI-D00104:165:C29AHACXX:8:2104:13658:49752,HWI-D00104:165:C29AHACXX:8:2305:7908:84042,HWI-D00104:165:C29AHACXX:8:1203:18309:62675,HWI-D00104:165:C29AHACXX:8:2302:10212:87851,HWI-D00104:165:C29AHACXX:8:1305:18315:54242,HWI-D00104:165:C29AHACXX:8:2306:18281:44266,HWI-D00104:165:C29AHACXX:8:2206:16793:92344,HWI-D00104:165:C29AHACXX:8:1305:4442:14304,HWI-D00104:165:C29AHACXX:8:2203:12435:34513,HWI-D00104:165:C29AHACXX:8:2209:5307:90093,HWI-D00104:165:C29AHACXX:8:2103:11523:47101,HWI-D00104:165:C29AHACXX:8:1302:18132:20794,HWI-D00104:165:C29AHACXX:8:1304:18147:69516,HWI-D00104:165:C29AHACXX:8:2303:11126:51973,HWI-D00104:165:C29AHACXX:8:2207:3892:56332,HWI-D00104:165:C29AHACXX:8:2308:8046:91222,HWI-D00104:165:C29AHACXX:8:1106:12798:76633,HWI-D00104:165:C29AHACXX:8:1304:10286:43529,HWI-D00104:165:C29AHACXX:8:1103:12427:87546,HWI-D00104:165:C29AHACXX:8:1301:5869:85312,HWI-D00104:165:C29AHACXX:8:1107:7111:98845,HWI-D00104:165:C29AHACXX:8:2205:8245:52335,HWI-D00104:165:C29AHACXX:8:2204:16444:89447,HWI-D00104:165:C29AHACXX:8:1105:9232:99732,HWI-D00104:165:C29AHACXX:8:2308:13974:37104,HWI-D00104:165:C29AHACXX:8:1306:19932:81930,HWI-D00104:165:C29AHACXX:8:2302:17885:58809,HWI-D00104:165:C29AHACXX:8:1201:18236:49741,HWI-D00104:165:C29AHACXX:8:1101:8202:58490,HWI-D00104:165:C29AHACXX:8:1203:6341:83984,HWI-D00104:165:C29AHACXX:8:1205:10703:28885,HWI-D00104:165:C29AHACXX:8:1301:13802:24245;sequence=TACAGTAGAATTGAAAAATTCTTAATTAATTTTTAAATATAGTTTTATCATATATTCATCTG;start=271542;subtype=IES;support_ref=2;support_variant=49;type=IES;
scaffold51_15_with_IES	MILORD	internal_eliminated_sequence	272552	272628	.	.	.	ID=MILORD.15.272552.272628;Name=MILORD.15.272552.272628;bounded_by_ta=TRUE;common_boundary=Both;end=272628;ies_id=IESPGM.PTET51.1.15.253841;ies_left_dist=0;ies_min_dist=0;ies_right_dist=0;junction_seq=attatggtgataacgTAagataaccaatagac;read_names=HWI-D00104:165:C29AHACXX:8:1101:10039:67165,HWI-D00104:165:C29AHACXX:8:2302:14679:67792,HWI-D00104:165:C29AHACXX:8:1101:14892:28050,HWI-D00104:165:C29AHACXX:8:2108:7609:62818,HWI-D00104:165:C29AHACXX:8:1105:18408:79470,HWI-D00104:165:C29AHACXX:8:1204:7320:21609,HWI-D00104:165:C29AHACXX:8:2305:5673:71861,HWI-D00104:165:C29AHACXX:8:1102:5465:60418,HWI-D00104:165:C29AHACXX:8:2102:7266:25466,HWI-D00104:165:C29AHACXX:8:1204:8269:5717,HWI-D00104:165:C29AHACXX:8:2108:11480:85681,HWI-D00104:165:C29AHACXX:8:2202:4614:100180,HWI-D00104:165:C29AHACXX:8:1101:19397:76141,HWI-D00104:165:C29AHACXX:8:1102:20503:90985,HWI-D00104:165:C29AHACXX:8:1305:15078:99666,HWI-D00104:165:C29AHACXX:8:1105:14859:19127,HWI-D00104:165:C29AHACXX:8:1101:8950:24908,HWI-D00104:165:C29AHACXX:8:2201:13938:37429,HWI-D00104:165:C29AHACXX:8:1205:20202:24084,HWI-D00104:165:C29AHACXX:8:1205:16319:53286,HWI-D00104:165:C29AHACXX:8:2207:2149:41342,HWI-D00104:165:C29AHACXX:8:2203:13985:23867,HWI-D00104:165:C29AHACXX:8:1303:1388:3189,HWI-D00104:165:C29AHACXX:8:1201:3924:80971,HWI-D00104:165:C29AHACXX:8:2302:17732:83580,HWI-D00104:165:C29AHACXX:8:1301:16395:100503,HWI-D00104:165:C29AHACXX:8:2301:19876:101263,HWI-D00104:165:C29AHACXX:8:1202:1860:55036,HWI-D00104:165:C29AHACXX:8:2205:6308:37942,HWI-D00104:165:C29AHACXX:8:2306:18623:99853,HWI-D00104:165:C29AHACXX:8:2108:4998:56288,HWI-D00104:165:C29AHACXX:8:1101:13144:60071,HWI-D00104:165:C29AHACXX:8:2108:3820:38122,HWI-D00104:165:C29AHACXX:8:1205:15423:5837,HWI-D00104:165:C29AHACXX:8:1102:5351:75925,HWI-D00104:165:C29AHACXX:8:2204:20194:82053,HWI-D00104:165:C29AHACXX:8:2204:4034:34534,HWI-D00104:165:C29AHACXX:8:2103:11645:79477,HWI-D00104:165:C29AHACXX:8:1101:9666:49183,HWI-D00104:165:C29AHACXX:8:1205:16599:77874,HWI-D00104:165:C29AHACXX:8:1301:7185:83090,HWI-D00104:165:C29AHACXX:8:1205:8391:87935,HWI-D00104:165:C29AHACXX:8:1201:16766:65197,HWI-D00104:165:C29AHACXX:8:1108:8836:36259,HWI-D00104:165:C29AHACXX:8:2301:11962:74916,HWI-D00104:165:C29AHACXX:8:1203:17117:50255,HWI-D00104:165:C29AHACXX:8:2306:4671:9037,HWI-D00104:165:C29AHACXX:8:2101:19407:67090,HWI-D00104:165:C29AHACXX:8:1106:20997:4592,HWI-D00104:165:C29AHACXX:8:1103:1114:46293,HWI-D00104:165:C29AHACXX:8:1306:16987:52134;sequence=TACAGGAGCATCAAATTATTCTATTAAATAACAGTTTGAAATCAATTTAGATTAGAGATGTAGAATAGATTTGACTG;start=272552;subtype=IES;support_ref=0;support_variant=51;type=IES;
scaffold51_15_with_IES	MILORD	internal_eliminated_sequence	274305	274380	.	.	.	ID=MILORD.15.274305.274380;Name=MILORD.15.274305.274380;bounded_by_ta=TRUE;common_boundary=Both;end=274380;ies_id=IESPGM.PTET51.1.15.255517;ies_left_dist=0;ies_min_dist=0;ies_right_dist=0;junction_seq=tagaagtttatgaagTAactctttagatgaac;read_names=HWI-D00104:165:C29AHACXX:8:1201:17719:80930,HWI-D00104:165:C29AHACXX:8:1201:19631:56321,HWI-D00104:165:C29AHACXX:8:2306:7162:92942,HWI-D00104:165:C29AHACXX:8:2303:2864:57736,HWI-D00104:165:C29AHACXX:8:2304:18255:94818,HWI-D00104:165:C29AHACXX:8:1303:2147:90569,HWI-D00104:165:C29AHACXX:8:2206:3983:47030,HWI-D00104:165:C29AHACXX:8:2303:7058:7932,HWI-D00104:165:C29AHACXX:8:2102:16542:71352,HWI-D00104:165:C29AHACXX:8:1203:14319:9726,HWI-D00104:165:C29AHACXX:8:2301:12366:83461,HWI-D00104:165:C29AHACXX:8:1104:1183:60083,HWI-D00104:165:C29AHACXX:8:2205:20499:79893,HWI-D00104:165:C29AHACXX:8:2209:14713:74608,HWI-D00104:165:C29AHACXX:8:1108:16914:96191,HWI-D00104:165:C29AHACXX:8:2306:3820:85823,HWI-D00104:165:C29AHACXX:8:2203:7904:40183,HWI-D00104:165:C29AHACXX:8:1204:4711:47834,HWI-D00104:165:C29AHACXX:8:1203:12074:11414;sequence=TATTCTCTTAATGATTTTATTTCTAAAAATTATTAAATTAAATACTTAAAAATCATTTTATTGAAAATATCAAGAA;start=274305;subtype=IES;support_ref=4;support_variant=19;type=IES;
scaffold51_15_with_IES	MILORD	internal_eliminated_sequence	274547	274599	.	.	.	ID=MILORD.15.274547.274599;Name=MILORD.15.274547.274599;bounded_by_ta=TRUE;common_boundary=None;end=274599;ies_id=IESPGM.PTET51.1.15.255517;ies_left_dist=-242;ies_min_dist=219;ies_right_dist=-219;junction_seq=atatgagttctaaaaTAgaaattgttaaaata;read_names=HWI-D00104:165:C29AHACXX:8:2307:11668:12504,HWI-D00104:165:C29AHACXX:8:2104:3199:25905,HWI-D00104:165:C29AHACXX:8:2209:6605:84093,HWI-D00104:165:C29AHACXX:8:2304:12077:7423,HWI-D00104:165:C29AHACXX:8:1301:6828:43785,HWI-D00104:165:C29AHACXX:8:2201:15985:83245,HWI-D00104:165:C29AHACXX:8:1301:6752:72854,HWI-D00104:165:C29AHACXX:8:2101:10215:6674;sequence=TACAATTCAATTTTATTTGATATTATTAAATGAGATGAAATTTCATTAGAGTG;start=274547;subtype=MAC;support_ref=122;support_variant=8;type=CRYPTIC;
scaffold51_15_with_IES	MILORD	internal_eliminated_sequence	278663	278734	.	.	.	ID=MILORD.15.278663.278734;Name=MILORD.15.278663.278734;bounded_by_ta=TRUE;common_boundary=Both;end=278734;ies_id=IESPGM.PTET51.1.15.259799;ies_left_dist=0;ies_min_dist=0;ies_right_dist=0;junction_seq=attttttcttttttgTAtctgaagaacattta;read_names=HWI-D00104:165:C29AHACXX:8:2308:8942:79025,HWI-D00104:165:C29AHACXX:8:1103:1208:39056,HWI-D00104:165:C29AHACXX:8:1104:21154:78649,HWI-D00104:165:C29AHACXX:8:2103:14552:53012,HWI-D00104:165:C29AHACXX:8:2103:11450:16760,HWI-D00104:165:C29AHACXX:8:1205:7754:2131,HWI-D00104:165:C29AHACXX:8:1106:20527:95993,HWI-D00104:165:C29AHACXX:8:1101:11324:20622,HWI-D00104:165:C29AHACXX:8:1107:11795:34308,HWI-D00104:165:C29AHACXX:8:1106:4319:99295,HWI-D00104:165:C29AHACXX:8:2203:2958:18198,HWI-D00104:165:C29AHACXX:8:2301:7170:6799,HWI-D00104:165:C29AHACXX:8:1305:9787:74872,HWI-D00104:165:C29AHACXX:8:1302:9617:8940,HWI-D00104:165:C29AHACXX:8:2206:6590:35092,HWI-D00104:165:C29AHACXX:8:1104:11518:27958,HWI-D00104:165:C29AHACXX:8:1206:10300:50834,HWI-D00104:165:C29AHACXX:8:2207:3476:90559,HWI-D00104:165:C29AHACXX:8:1303:2374:78196,HWI-D00104:165:C29AHACXX:8:1107:4934:48005,HWI-D00104:165:C29AHACXX:8:1301:14399:91679,HWI-D00104:165:C29AHACXX:8:1303:9353:46061,HWI-D00104:165:C29AHACXX:8:2209:6519:47392,HWI-D00104:165:C29AHACXX:8:1103:2613:34978,HWI-D00104:165:C29AHACXX:8:2203:7553:73636,HWI-D00104:165:C29AHACXX:8:1306:13001:2666,HWI-D00104:165:C29AHACXX:8:2205:5176:73662,HWI-D00104:165:C29AHACXX:8:1105:12304:92338,HWI-D00104:165:C29AHACXX:8:2201:20229:55393,HWI-D00104:165:C29AHACXX:8:2308:11939:18830,HWI-D00104:165:C29AHACXX:8:1307:14177:73228,HWI-D00104:165:C29AHACXX:8:2206:13851:4940,HWI-D00104:165:C29AHACXX:8:2301:12351:55554,HWI-D00104:165:C29AHACXX:8:2305:17732:79683,HWI-D00104:165:C29AHACXX:8:1305:3359:50086,HWI-D00104:165:C29AHACXX:8:1107:5834:7968;sequence=TATTATCAATTATAAATTTATTAAATAATTATTTATAGTATATTGTGAATAATTACATATAGTTATTCACAA;start=278663;subtype=IES;support_ref=10;support_variant=36;type=IES;
scaffold51_15_with_IES	MILORD	internal_eliminated_sequence	278969	279038	.	.	.	ID=MILORD.15.278969.279038;Name=MILORD.15.278969.279038;bounded_by_ta=TRUE;common_boundary=Both;end=279038;ies_id=IESPGM.PTET51.1.15.260033;ies_left_dist=0;ies_min_dist=0;ies_right_dist=0;junction_seq=tggactttaaacaatTAtcaccaatgacatct;read_names=HWI-D00104:165:C29AHACXX:8:1107:9398:88895,HWI-D00104:165:C29AHACXX:8:2105:14023:52996,HWI-D00104:165:C29AHACXX:8:1204:4060:12530,HWI-D00104:165:C29AHACXX:8:1203:21061:46178,HWI-D00104:165:C29AHACXX:8:1104:19348:47951,HWI-D00104:165:C29AHACXX:8:2304:1905:6342,HWI-D00104:165:C29AHACXX:8:2303:20239:8924,HWI-D00104:165:C29AHACXX:8:2304:14977:98604,HWI-D00104:165:C29AHACXX:8:1202:12027:31317,HWI-D00104:165:C29AHACXX:8:2105:7654:92783,HWI-D00104:165:C29AHACXX:8:1106:16269:32503,HWI-D00104:165:C29AHACXX:8:2202:2729:26234,HWI-D00104:165:C29AHACXX:8:1206:8490:94844,HWI-D00104:165:C29AHACXX:8:1101:8520:66544,HWI-D00104:165:C29AHACXX:8:1305:13515:13735,HWI-D00104:165:C29AHACXX:8:2101:17036:17952,HWI-D00104:165:C29AHACXX:8:2101:20823:27107,HWI-D00104:165:C29AHACXX:8:1306:1257:89248,HWI-D00104:165:C29AHACXX:8:2203:17378:98598,HWI-D00104:165:C29AHACXX:8:1206:16970:8089,HWI-D00104:165:C29AHACXX:8:2204:6642:76498,HWI-D00104:165:C29AHACXX:8:1309:15628:40835,HWI-D00104:165:C29AHACXX:8:1304:8640:86675,HWI-D00104:165:C29AHACXX:8:2203:19150:14316,HWI-D00104:165:C29AHACXX:8:2105:3175:42058,HWI-D00104:165:C29AHACXX:8:1103:8375:41332,HWI-D00104:165:C29AHACXX:8:2301:6673:41934,HWI-D00104:165:C29AHACXX:8:2203:16359:69460,HWI-D00104:165:C29AHACXX:8:2303:3700:49344,HWI-D00104:165:C29AHACXX:8:1201:10518:98607,HWI-D00104:165:C29AHACXX:8:1203:18381:16659,HWI-D00104:165:C29AHACXX:8:1306:10065:51955,HWI-D00104:165:C29AHACXX:8:1309:15948:18013,HWI-D00104:165:C29AHACXX:8:2108:19190:24471,HWI-D00104:165:C29AHACXX:8:1106:10971:100625,HWI-D00104:165:C29AHACXX:8:1301:7080:32013,HWI-D00104:165:C29AHACXX:8:2303:10529:2739,HWI-D00104:165:C29AHACXX:8:2102:7262:41529,HWI-D00104:165:C29AHACXX:8:2108:9610:59640,HWI-D00104:165:C29AHACXX:8:2206:2851:25732,HWI-D00104:165:C29AHACXX:8:2206:10900:74396,HWI-D00104:165:C29AHACXX:8:2101:12237:81619,HWI-D00104:165:C29AHACXX:8:1302:12331:35429,HWI-D00104:165:C29AHACXX:8:1202:9570:59190,HWI-D00104:165:C29AHACXX:8:2102:11573:31435,HWI-D00104:165:C29AHACXX:8:2205:12830:59687,HWI-D00104:165:C29AHACXX:8:1202:11620:90962,HWI-D00104:165:C29AHACXX:8:1206:13110:92370,HWI-D00104:165:C29AHACXX:8:2102:13172:40731,HWI-D00104:165:C29AHACXX:8:1304:15511:54543;sequence=TATACTTGATTAAGTTAGGTTATCCAATTAAAATTAATTATCTATTTAGATATATGAATGCAAATTACTG;start=278969;subtype=IES;support_ref=8;support_variant=50;type=IES;
scaffold51_15_with_IES	MILORD	internal_eliminated_sequence	280989	281032	.	.	.	ID=MILORD.15.280989.281032;Name=MILORD.15.280989.281032;bounded_by_ta=TRUE;common_boundary=Both;end=281032;ies_id=IESPGM.PTET51.1.15.261983;ies_left_dist=0;ies_min_dist=0;ies_right_dist=0;junction_seq=aataccctttcatttTAtctatcaatggcccc;read_names=HWI-D00104:165:C29AHACXX:8:2201:16431:61970,HWI-D00104:165:C29AHACXX:8:1105:8615:25954,HWI-D00104:165:C29AHACXX:8:1108:9654:49747,HWI-D00104:165:C29AHACXX:8:1303:5588:7925,HWI-D00104:165:C29AHACXX:8:1307:4062:19279,HWI-D00104:165:C29AHACXX:8:2209:11781:15693,HWI-D00104:165:C29AHACXX:8:2304:15568:46186,HWI-D00104:165:C29AHACXX:8:1204:4242:90807,HWI-D00104:165:C29AHACXX:8:1102:15416:65279,HWI-D00104:165:C29AHACXX:8:2103:13180:84532,HWI-D00104:165:C29AHACXX:8:2306:13778:43850,HWI-D00104:165:C29AHACXX:8:2204:12567:47672,HWI-D00104:165:C29AHACXX:8:1203:18782:26670,HWI-D00104:165:C29AHACXX:8:2207:9996:38138,HWI-D00104:165:C29AHACXX:8:1306:14754:19475,HWI-D00104:165:C29AHACXX:8:1301:18169:7545,HWI-D00104:165:C29AHACXX:8:1106:12861:98004,HWI-D00104:165:C29AHACXX:8:2202:5741:42849,HWI-D00104:165:C29AHACXX:8:1206:2042:49573,HWI-D00104:165:C29AHACXX:8:1307:4663:38185,HWI-D00104:165:C29AHACXX:8:1106:13340:72480,HWI-D00104:165:C29AHACXX:8:2105:8802:42347,HWI-D00104:165:C29AHACXX:8:2108:7546:52580,HWI-D00104:165:C29AHACXX:8:1304:5322:42069,HWI-D00104:165:C29AHACXX:8:2101:20321:34018,HWI-D00104:165:C29AHACXX:8:1102:1985:48600,HWI-D00104:165:C29AHACXX:8:2206:19895:37793,HWI-D00104:165:C29AHACXX:8:2102:5894:99893,HWI-D00104:165:C29AHACXX:8:2201:9084:59977,HWI-D00104:165:C29AHACXX:8:2306:10969:73402,HWI-D00104:165:C29AHACXX:8:2304:5037:23414,HWI-D00104:165:C29AHACXX:8:2103:12961:71135,HWI-D00104:165:C29AHACXX:8:1305:4717:69723;sequence=TATAGTGATTTTGTCTACTTTATCTCAATAACTCTAATCAACAA;start=280989;subtype=IES;support_ref=20;support_variant=33;type=IES;
scaffold51_15_with_IES	MILORD	internal_eliminated_sequence	281962	282005	.	.	.	ID=MILORD.15.281962.282005;Name=MILORD.15.281962.282005;bounded_by_ta=TRUE;common_boundary=Both;end=282005;ies_id=IESPGM.PTET51.1.15.262912;ies_left_dist=0;ies_min_dist=0;ies_right_dist=0;junction_seq=tgagatcgaggattaTActtacatttgactcc;read_names=HWI-D00104:165:C29AHACXX:8:1307:10832:21410,HWI-D00104:165:C29AHACXX:8:2307:19977:4225,HWI-D00104:165:C29AHACXX:8:1106:5001:52260,HWI-D00104:165:C29AHACXX:8:1303:5568:6923,HWI-D00104:165:C29AHACXX:8:1302:3474:69571,HWI-D00104:165:C29AHACXX:8:2209:7506:29141,HWI-D00104:165:C29AHACXX:8:2203:10366:29996,HWI-D00104:165:C29AHACXX:8:1203:8689:86762,HWI-D00104:165:C29AHACXX:8:2104:16163:42669,HWI-D00104:165:C29AHACXX:8:2101:4518:19512,HWI-D00104:165:C29AHACXX:8:1306:19356:41051,HWI-D00104:165:C29AHACXX:8:2301:11989:98012,HWI-D00104:165:C29AHACXX:8:1303:10884:27600,HWI-D00104:165:C29AHACXX:8:1107:12690:75624,HWI-D00104:165:C29AHACXX:8:2201:16636:24349,HWI-D00104:165:C29AHACXX:8:1206:16008:46131,HWI-D00104:165:C29AHACXX:8:1206:2117:38415,HWI-D00104:165:C29AHACXX:8:1304:3794:32548,HWI-D00104:165:C29AHACXX:8:2108:12959:25843,HWI-D00104:165:C29AHACXX:8:2303:14333:50379,HWI-D00104:165:C29AHACXX:8:2104:5548:47700,HWI-D00104:165:C29AHACXX:8:1104:1855:33769,HWI-D00104:165:C29AHACXX:8:2206:7912:41407,HWI-D00104:165:C29AHACXX:8:2302:6638:78264,HWI-D00104:165:C29AHACXX:8:2202:19762:83942,HWI-D00104:165:C29AHACXX:8:1204:2663:81901,HWI-D00104:165:C29AHACXX:8:2207:10412:22140,HWI-D00104:165:C29AHACXX:8:2201:8373:72018,HWI-D00104:165:C29AHACXX:8:2209:17369:58892,HWI-D00104:165:C29AHACXX:8:1306:8588:28112,HWI-D00104:165:C29AHACXX:8:2105:10007:5964,HWI-D00104:165:C29AHACXX:8:1108:11147:32866,HWI-D00104:165:C29AHACXX:8:2305:6253:91911,HWI-D00104:165:C29AHACXX:8:2104:8967:58734,HWI-D00104:165:C29AHACXX:8:1106:3505:19983,HWI-D00104:165:C29AHACXX:8:1103:15336:47081,HWI-D00104:165:C29AHACXX:8:2209:7658:69730,HWI-D00104:165:C29AHACXX:8:1206:8724:101176,HWI-D00104:165:C29AHACXX:8:1108:6676:57764,HWI-D00104:165:C29AHACXX:8:2103:7038:30546,HWI-D00104:165:C29AHACXX:8:2105:9420:30299,HWI-D00104:165:C29AHACXX:8:1202:18238:96605,HWI-D00104:165:C29AHACXX:8:1205:12675:100042,HWI-D00104:165:C29AHACXX:8:1204:10242:65068,HWI-D00104:165:C29AHACXX:8:2102:16616:65456,HWI-D00104:165:C29AHACXX:8:2103:1193:6192,HWI-D00104:165:C29AHACXX:8:1103:10977:61190,HWI-D00104:165:C29AHACXX:8:2307:10366:15163,HWI-D00104:165:C29AHACXX:8:2307:17964:29014,HWI-D00104:165:C29AHACXX:8:2101:18106:77357,HWI-D00104:165:C29AHACXX:8:2205:14370:76192,HWI-D00104:165:C29AHACXX:8:2204:1392:25377,HWI-D00104:165:C29AHACXX:8:1305:5768:49579,HWI-D00104:165:C29AHACXX:8:1104:9707:65544,HWI-D00104:165:C29AHACXX:8:1203:17117:58988,HWI-D00104:165:C29AHACXX:8:2304:15278:32917,HWI-D00104:165:C29AHACXX:8:2204:6181:55913,HWI-D00104:165:C29AHACXX:8:1301:1751:39176,HWI-D00104:165:C29AHACXX:8:1104:18559:19329,HWI-D00104:165:C29AHACXX:8:2307:10698:78304,HWI-D00104:165:C29AHACXX:8:1301:7665:98356,HWI-D00104:165:C29AHACXX:8:1309:11683:8382;sequence=TATAGTAGAATTCCTATAATTTCTATGATTTCATTAATGATCTA;start=281962;subtype=IES;support_ref=2;support_variant=62;type=IES;
scaffold51_15_with_IES	MILORD	internal_eliminated_sequence	283470	285143	.	.	.	ID=MILORD.15.283470.285143;Name=MILORD.15.283470.285143;bounded_by_ta=TRUE;common_boundary=RIGHT;end=285143;ies_id=IESPGM.PTET51.1.15.265818;ies_left_dist=1537;ies_min_dist=0;ies_right_dist=0;junction_seq=catatttactataaaTAtcatcaaacacatga;read_names=HWI-D00104:165:C29AHACXX:8:2101:12426:34948;sequence=TATATACTTTTGACATTGCACATACAATTGTGAATCCGAAAGATCATTTGATAAGAATCTCCTCTCCAACTCAATTAGAGTGTTTCCCTTAAAACAGCTCAAATTTGAATTCTCCATCATTTTTACTAGCAACATTATTTTGTCCTTGTGCTTTCTGATTGCCTTGAATCCTTCAAAGAACATCTTCCTAAACCTCTTAAACAAATTGGAGTTGTATCCACCCAATATCTGCATATATTCCTCTGTCAACTTAAAGGGCACATCCTTTTCCAAGCTCCCCTTTGGAGCATGAGATAGAAAAAATCCAAAATCTACATGAACTATGTAACCATCTCTATGTAACAAAATATTGCCATTATGTCTATCTTTGATTTATAAAAAATAACAGACCAGACTATATGCAACTAAACTGTTTAAAAAATTGGATATCATGGCTTGAGATGAGTTTAAGCTAATTATTATAATTAAATACTTAAAATACGAACTCAAACACTTAATTTGTAGTATATCATTTAGTTTTTTTTTAATCGAATCTATGGATAGGGCATCCTTCACTACTTCTATTAAGCCATAGCCAGGTCCTAAAGATATCACTTCGTAAGTTGTCAATTATAATTTCAATTATTCAATTTTAAAAATCTAATCAAAAGTCGAGATTAATTGCATTGCGAATTACTCTTATCTCAAATCATCTCCAGATTTAACAATGAGGTGTATACAAAGATCTTGTGACTTAATTGTACTAATTTCCAAGATTTGAAATTTCTAAAAGGAGAATTACTTCTAATTCTATCTGAATTATCACAACCAAAAATAGAATCAGCCAATTCTTTTTTTGACATCTTATTTAATTATTTGGATGAGTTAGCCTAGATTGATACTAAACTATTTAAATCCTCATAGTAAGAGTGTGAGACATCATTATCCTTCAGGATATTACTGAATTGTGTCAAATCCTGCTAACTATCCTCAACTTCCTCTTCTTCTTCTACAATTTTACATAGATAGGTAGGTCTATTTCTTGTAGAGACAATCTAGATTAAAGTTTATTTAAGTAATCTCTAGGGATACATAAAAGTTTTGAATGTGAGTGTACAATCTTAGGTTTCATTGTTTTCAATGCTATTCTTACTTTCCATTTTCCCTACTGTTTTTGGAATAGACATGCGACTATTTCTTAGTGGATTAGGAATTAATTCGGCTTCTTCTTCAGGCCTATAGATTTCGAGACATAAATAAAATGGCGATCTACATTTTGTAGCGAATACTTTGCATTCATCAACAACTATATTAAGTACAACATAACTTCTCACTCCCTAAAATGGTACATAAACAGCAGCAGGCAAGCCTCTATTTATTTTTTGGATATCTGCCTTGAGAGATATTATTTTGGGATCTGCCAAATGTAAACTAGAATCTATAAAGTATATTTACTTCTAGGAAATATATATGATATCATCCCAAAAATCTATATTAGAACAGAACCCTGAAGATTTAGCTTCTCTAAATATAGATTCATAATTAGCCAAATGTAATGTATTATAAAACTATATGAATTTGAAATTCTTTAAATTTGCATATTTTTATTTAATTCATTTAAAAATGATTAAAACCTTAAATAAATATTCAGTCTAAATCACTTAGGAGAATTCATCTAAAAAATTAAGTGGAGAA;start=283470;subtype=PARTIAL_EXTERNAL;support_ref=109;support_variant=1;type=ALTERNATIVE;
scaffold51_15_with_IES	MILORD	internal_eliminated_sequence	283809	284562	.	.	.	ID=MILORD.15.283809.284562;Name=MILORD.15.283809.284562;bounded_by_ta=TRUE;common_boundary=RIGHT;end=284562;ies_id=IESPGM.PTET51.1.15.265374;ies_left_dist=685;ies_min_dist=0;ies_right_dist=0;junction_seq=gtaaccatctctatgTAcaatcttaggtttca;read_names=HWI-D00104:165:C29AHACXX:8:1104:16048:97478;sequence=TAACAAAATATTGCCATTATGTCTATCTTTGATTTATAAAAAATAACAGACCAGACTATATGCAACTAAACTGTTTAAAAAATTGGATATCATGGCTTGAGATGAGTTTAAGCTAATTATTATAATTAAATACTTAAAATACGAACTCAAACACTTAATTTGTAGTATATCATTTAGTTTTTTTTTAATCGAATCTATGGATAGGGCATCCTTCACTACTTCTATTAAGCCATAGCCAGGTCCTAAAGATATCACTTCGTAAGTTGTCAATTATAATTTCAATTATTCAATTTTAAAAATCTAATCAAAAGTCGAGATTAATTGCATTGCGAATTACTCTTATCTCAAATCATCTCCAGATTTAACAATGAGGTGTATACAAAGATCTTGTGACTTAATTGTACTAATTTCCAAGATTTGAAATTTCTAAAAGGAGAATTACTTCTAATTCTATCTGAATTATCACAACCAAAAATAGAATCAGCCAATTCTTTTTTTGACATCTTATTTAATTATTTGGATGAGTTAGCCTAGATTGATACTAAACTATTTAAATCCTCATAGTAAGAGTGTGAGACATCATTATCCTTCAGGATATTACTGAATTGTGTCAAATCCTGCTAACTATCCTCAACTTCCTCTTCTTCTTCTACAATTTTACATAGATAGGTAGGTCTATTTCTTGTAGAGACAATCTAGATTAAAGTTTATTTAAGTAATCTCTAGGGATACATAAAAGTTTTGAATGTGAGTG;start=283809;subtype=PARTIAL_EXTERNAL;support_ref=96;support_variant=1;type=ALTERNATIVE;
scaffold51_15_with_IES	MILORD	internal_eliminated_sequence	284184	284209	.	.	.	ID=MILORD.15.284184.284209;Name=MILORD.15.284184.284209;bounded_by_ta=TRUE;common_boundary=Both;end=284209;ies_id=IESPGM.PTET51.1.15.265090;ies_left_dist=0;ies_min_dist=0;ies_right_dist=0;junction_seq=tttaacaatgaggtgTActaatttccaagatt;read_names=HWI-D00104:165:C29AHACXX:8:1309:19016:13494,HWI-D00104:165:C29AHACXX:8:1104:17019:29760,HWI-D00104:165:C29AHACXX:8:2108:18323:80853,HWI-D00104:165:C29AHACXX:8:1303:6009:53510,HWI-D00104:165:C29AHACXX:8:1104:8468:78113,HWI-D00104:165:C29AHACXX:8:1309:6842:36681,HWI-D00104:165:C29AHACXX:8:1306:10032:25666,HWI-D00104:165:C29AHACXX:8:1103:3382:81080,HWI-D00104:165:C29AHACXX:8:2204:15834:9438,HWI-D00104:165:C29AHACXX:8:1304:6039:21950,HWI-D00104:165:C29AHACXX:8:1202:11421:16153,HWI-D00104:165:C29AHACXX:8:1101:9081:73005,HWI-D00104:165:C29AHACXX:8:1107:9247:32630,HWI-D00104:165:C29AHACXX:8:1105:1240:12915,HWI-D00104:165:C29AHACXX:8:1204:18425:66333,HWI-D00104:165:C29AHACXX:8:1104:14116:95374,HWI-D00104:165:C29AHACXX:8:2202:15875:53020,HWI-D00104:165:C29AHACXX:8:2308:13281:3387,HWI-D00104:165:C29AHACXX:8:1206:12210:25276,HWI-D00104:165:C29AHACXX:8:1103:9738:73897,HWI-D00104:165:C29AHACXX:8:1205:2973:81760,HWI-D00104:165:C29AHACXX:8:1206:15856:23100,HWI-D00104:165:C29AHACXX:8:1107:8244:29910,HWI-D00104:165:C29AHACXX:8:1302:1700:76080,HWI-D00104:165:C29AHACXX:8:1105:17870:81908,HWI-D00104:165:C29AHACXX:8:2308:2262:73660,HWI-D00104:165:C29AHACXX:8:2302:4013:53650,HWI-D00104:165:C29AHACXX:8:2201:9430:34677,HWI-D00104:165:C29AHACXX:8:2207:3722:41641,HWI-D00104:165:C29AHACXX:8:1103:17445:97879,HWI-D00104:165:C29AHACXX:8:2205:15613:88474,HWI-D00104:165:C29AHACXX:8:2301:2648:99939,HWI-D00104:165:C29AHACXX:8:2105:10362:69202,HWI-D00104:165:C29AHACXX:8:2207:4287:8037,HWI-D00104:165:C29AHACXX:8:2201:12463:4268,HWI-D00104:165:C29AHACXX:8:1103:9324:27678,HWI-D00104:165:C29AHACXX:8:1102:8205:79120,HWI-D00104:165:C29AHACXX:8:2302:2613:39809,HWI-D00104:165:C29AHACXX:8:1103:19453:63298,HWI-D00104:165:C29AHACXX:8:1206:3419:31951,HWI-D00104:165:C29AHACXX:8:1204:19710:57763,HWI-D00104:165:C29AHACXX:8:2103:11703:63515,HWI-D00104:165:C29AHACXX:8:1102:3186:7196,HWI-D00104:165:C29AHACXX:8:2202:17510:15279,HWI-D00104:165:C29AHACXX:8:1206:1465:38577,HWI-D00104:165:C29AHACXX:8:2301:7249:38503,HWI-D00104:165:C29AHACXX:8:2303:7296:13907,HWI-D00104:165:C29AHACXX:8:1302:1334:8697,HWI-D00104:165:C29AHACXX:8:2203:6112:7720,HWI-D00104:165:C29AHACXX:8:2306:2544:13898,HWI-D00104:165:C29AHACXX:8:2307:8399:84822,HWI-D00104:165:C29AHACXX:8:2108:1867:74792;sequence=TATACAAAGATCTTGTGACTTAATTG;start=284184;subtype=IES;support_ref=3;support_variant=52;type=IES;
scaffold51_15_with_IES	MILORD	internal_eliminated_sequence	284494	284562	.	.	.	ID=MILORD.15.284494.284562;Name=MILORD.15.284494.284562;bounded_by_ta=TRUE;common_boundary=Both;end=284562;ies_id=IESPGM.PTET51.1.15.265374;ies_left_dist=0;ies_min_dist=0;ies_right_dist=0;junction_seq=taggtctatttcttgTAcaatcttaggtttca;read_names=HWI-D00104:165:C29AHACXX:8:2307:11777:57767,HWI-D00104:165:C29AHACXX:8:1202:14078:93148,HWI-D00104:165:C29AHACXX:8:1206:16899:35997,HWI-D00104:165:C29AHACXX:8:1203:15453:84140,HWI-D00104:165:C29AHACXX:8:2306:14655:63099,HWI-D00104:165:C29AHACXX:8:2305:14839:52704,HWI-D00104:165:C29AHACXX:8:1105:10568:97313,HWI-D00104:165:C29AHACXX:8:1101:9122:52699,HWI-D00104:165:C29AHACXX:8:2301:6577:2735,HWI-D00104:165:C29AHACXX:8:2103:4591:47239,HWI-D00104:165:C29AHACXX:8:2202:15037:73500,HWI-D00104:165:C29AHACXX:8:1301:15796:100272,HWI-D00104:165:C29AHACXX:8:2301:8483:66506,HWI-D00104:165:C29AHACXX:8:1301:8944:3546,HWI-D00104:165:C29AHACXX:8:1304:11858:69824,HWI-D00104:165:C29AHACXX:8:1307:6600:27637,HWI-D00104:165:C29AHACXX:8:1104:16088:8758,HWI-D00104:165:C29AHACXX:8:2201:8299:39061,HWI-D00104:165:C29AHACXX:8:2103:5979:82750,HWI-D00104:165:C29AHACXX:8:2103:1934:8920,HWI-D00104:165:C29AHACXX:8:1302:17235:38297,HWI-D00104:165:C29AHACXX:8:1101:13144:54127,HWI-D00104:165:C29AHACXX:8:1108:18879:87526,HWI-D00104:165:C29AHACXX:8:1204:18273:17007,HWI-D00104:165:C29AHACXX:8:2308:19754:83968,HWI-D00104:165:C29AHACXX:8:2205:10465:35069,HWI-D00104:165:C29AHACXX:8:2202:19408:96822;sequence=TAGAGACAATCTAGATTAAAGTTTATTTAAGTAATCTCTAGGGATACATAAAAGTTTTGAATGTGAGTG;start=284494;subtype=IES;support_ref=2;support_variant=27;type=IES;
scaffold51_15_with_IES	MILORD	internal_eliminated_sequence	285007	285143	.	.	.	ID=MILORD.15.285007.285143;Name=MILORD.15.285007.285143;bounded_by_ta=TRUE;common_boundary=Both;end=285143;ies_id=IESPGM.PTET51.1.15.265818;ies_left_dist=0;ies_min_dist=0;ies_right_dist=0;junction_seq=tagccaaatgtaatgTAtcatcaaacacatga;read_names=HWI-D00104:165:C29AHACXX:8:1205:15298:79486,HWI-D00104:165:C29AHACXX:8:2203:3271:88334,HWI-D00104:165:C29AHACXX:8:1108:8787:45710,HWI-D00104:165:C29AHACXX:8:1301:10994:36027,HWI-D00104:165:C29AHACXX:8:2207:1496:72849,HWI-D00104:165:C29AHACXX:8:1304:7058:86937,HWI-D00104:165:C29AHACXX:8:1102:6519:68236,HWI-D00104:165:C29AHACXX:8:2108:19862:16020,HWI-D00104:165:C29AHACXX:8:1204:15759:39014,HWI-D00104:165:C29AHACXX:8:2102:14467:74714,HWI-D00104:165:C29AHACXX:8:2306:19885:37518,HWI-D00104:165:C29AHACXX:8:2205:21123:81366,HWI-D00104:165:C29AHACXX:8:1203:10123:26881,HWI-D00104:165:C29AHACXX:8:1202:2605:36303,HWI-D00104:165:C29AHACXX:8:1303:15177:8004,HWI-D00104:165:C29AHACXX:8:1107:3825:68760,HWI-D00104:165:C29AHACXX:8:1307:20442:17746,HWI-D00104:165:C29AHACXX:8:1106:5119:60541,HWI-D00104:165:C29AHACXX:8:2209:2509:95243,HWI-D00104:165:C29AHACXX:8:1106:1591:67723,HWI-D00104:165:C29AHACXX:8:2203:8495:36784,HWI-D00104:165:C29AHACXX:8:1307:20203:93589,HWI-D00104:165:C29AHACXX:8:2102:3110:97247,HWI-D00104:165:C29AHACXX:8:2209:18887:56631,HWI-D00104:165:C29AHACXX:8:1201:19264:16407,HWI-D00104:165:C29AHACXX:8:2105:10457:66141,HWI-D00104:165:C29AHACXX:8:2301:1196:74059,HWI-D00104:165:C29AHACXX:8:2202:2727:35124,HWI-D00104:165:C29AHACXX:8:2302:6782:22803,HWI-D00104:165:C29AHACXX:8:2204:7410:59522,HWI-D00104:165:C29AHACXX:8:2304:9548:55411;sequence=TATTATAAAACTATATGAATTTGAAATTCTTTAAATTTGCATATTTTTATTTAATTCATTTAAAAATGATTAAAACCTTAAATAAATATTCAGTCTAAATCACTTAGGAGAATTCATCTAAAAAATTAAGTGGAGAA;start=285007;subtype=IES;support_ref=29;support_variant=31;type=IES;
scaffold51_15_with_IES	MILORD	internal_eliminated_sequence	286770	286863	.	.	.	ID=MILORD.15.286770.286863;Name=MILORD.15.286770.286863;bounded_by_ta=TRUE;common_boundary=LEFT;end=286863;ies_id=IESPGM.PTET51.1.15.267444;ies_left_dist=0;ies_min_dist=0;ies_right_dist=15;junction_seq=attctaaaaaaatatTAtcattatctattgta;read_names=HWI-D00104:165:C29AHACXX:8:2301:19041:88038;sequence=TACAGCAAATCAACTAAATTTCTCTCTATATTTTTGAATCTCCAAATAAATGAATTTAACAAAAATAATTGTATTAAAATTAAATTATCATCAT;start=286770;subtype=PARTIAL_INTERNAL;support_ref=4;support_variant=1;type=ALTERNATIVE;
scaffold51_15_with_IES	MILORD	internal_eliminated_sequence	286770	286878	.	.	.	ID=MILORD.15.286770.286878;Name=MILORD.15.286770.286878;bounded_by_ta=TRUE;common_boundary=Both;end=286878;ies_id=IESPGM.PTET51.1.15.267444;ies_left_dist=0;ies_min_dist=0;ies_right_dist=0;junction_seq=attctaaaaaaatatTAtcagatatgatatca;read_names=HWI-D00104:165:C29AHACXX:8:1106:20073:84318,HWI-D00104:165:C29AHACXX:8:2108:13606:32726,HWI-D00104:165:C29AHACXX:8:2303:14902:99082,HWI-D00104:165:C29AHACXX:8:2205:2339:5393,HWI-D00104:165:C29AHACXX:8:1104:1375:65565,HWI-D00104:165:C29AHACXX:8:1302:11559:4715,HWI-D00104:165:C29AHACXX:8:1204:11872:20200,HWI-D00104:165:C29AHACXX:8:1203:16136:95536,HWI-D00104:165:C29AHACXX:8:2302:2796:34964,HWI-D00104:165:C29AHACXX:8:2301:15271:69257,HWI-D00104:165:C29AHACXX:8:1102:19057:70639,HWI-D00104:165:C29AHACXX:8:1307:10745:29660,HWI-D00104:165:C29AHACXX:8:1301:1818:25702,HWI-D00104:165:C29AHACXX:8:1302:13352:95675,HWI-D00104:165:C29AHACXX:8:1206:14827:34900,HWI-D00104:165:C29AHACXX:8:2205:12006:16341,HWI-D00104:165:C29AHACXX:8:1106:10851:37005,HWI-D00104:165:C29AHACXX:8:2101:11582:84138,HWI-D00104:165:C29AHACXX:8:1307:11212:69921,HWI-D00104:165:C29AHACXX:8:1107:9872:54873;sequence=TACAGCAAATCAACTAAATTTCTCTCTATATTTTTGAATCTCCAAATAAATGAATTTAACAAAAATAATTGTATTAAAATTAAATTATCATCATTATCATTATCTATTG;start=286770;subtype=IES;support_ref=8;support_variant=20;type=IES;
scaffold51_15_with_IES	MILORD	internal_eliminated_sequence	286770	287584	.	.	.	ID=MILORD.15.286770.287584;Name=MILORD.15.286770.287584;bounded_by_ta=TRUE;common_boundary=LEFT;end=287584;ies_id=IESPGM.PTET51.1.15.267444;ies_left_dist=0;ies_min_dist=0;ies_right_dist=-706;junction_seq=attctaaaaaaatatTAcaaattcgatgataa;read_names=HWI-D00104:165:C29AHACXX:8:2201:17753:38711;sequence=TACAGCAAATCAACTAAATTTCTCTCTATATTTTTGAATCTCCAAATAAATGAATTTAACAAAAATAATTGTATTAAAATTAAATTATCATCATTATCATTATCTATTGTATCAGATATGATATCAAATTTGAATTAAATCTTAATCGCCAATGATGCCTAAACTGTTAAAACCATCATATATAAAATTGAGAATATGATTAAATAATTGCCATAAGAAGATTGCGGATCTATCTAACTCTATGATTATATGGCCAAAGCCATGAAGGCAACCAAAAGAAGAATCAAATAGATGGATCCACAGAATTAGTAATAAGAAAAAACACTCAAAAGAAAGTTTTTTGATCTTGCCACCCAACTAAAGAATAAATTACCGTAAGATCATCCAGGGAGAAACGAAATGATATCGGTGCTTTACGATCTTTATTGTTAGGCAAATAAACCAGAACAAATGGAGGAATTCATTACAAATCAATTGAATTTAGCAAAATGATATTTATTATTTATATGAACAACCAATTTTAATCTCACTAAGGCAAATAATAGTTTAAGATCAAATCTTATTTACAAGGCAGAGTATTGAAAGCCAAAAAATTGAACAACAGCTTTCTCTTCCACAATCAAAGATCGATAGCGTTACTCAAAACTGGAATGCTGGTTTATTATTCTAAGTGTGTCAAATCCCCCTAAGAAAATGCTGATCTTATGAAATCAAAACCTAAATATGGAGTGTATTTTAACAATGCGCTTTATTCCTGTGTTAAAATATCAAACCAAGAAGTTGAATTAATTGTAAAGTTTAAAAAATCTTAACTA;start=286770;subtype=PARTIAL_EXTERNAL;support_ref=4;support_variant=1;type=ALTERNATIVE;
scaffold51_15_with_IES	MILORD	internal_eliminated_sequence	287776	287801	.	.	.	ID=MILORD.15.287776.287801;Name=MILORD.15.287776.287801;bounded_by_ta=TRUE;common_boundary=Both;end=287801;ies_id=IESPGM.PTET51.1.15.268341;ies_left_dist=0;ies_min_dist=0;ies_right_dist=0;junction_seq=aagaacacaaaaaagTAattactactaagcaa;read_names=HWI-D00104:165:C29AHACXX:8:2303:17998:6414,HWI-D00104:165:C29AHACXX:8:1201:20793:95130,HWI-D00104:165:C29AHACXX:8:1103:3948:33640,HWI-D00104:165:C29AHACXX:8:2203:7648:74171,HWI-D00104:165:C29AHACXX:8:2202:20281:76068,HWI-D00104:165:C29AHACXX:8:1106:14937:89072,HWI-D00104:165:C29AHACXX:8:1307:12019:97901,HWI-D00104:165:C29AHACXX:8:2305:7881:40518,HWI-D00104:165:C29AHACXX:8:2305:5193:6948,HWI-D00104:165:C29AHACXX:8:1204:3498:13679,HWI-D00104:165:C29AHACXX:8:2105:3372:25028,HWI-D00104:165:C29AHACXX:8:2209:5125:43313,HWI-D00104:165:C29AHACXX:8:2302:5070:54469,HWI-D00104:165:C29AHACXX:8:1101:18381:62837,HWI-D00104:165:C29AHACXX:8:2103:4275:73533,HWI-D00104:165:C29AHACXX:8:2105:5075:99819,HWI-D00104:165:C29AHACXX:8:2101:3391:46341,HWI-D00104:165:C29AHACXX:8:1203:9767:72693,HWI-D00104:165:C29AHACXX:8:1307:3964:15627,HWI-D00104:165:C29AHACXX:8:1301:20072:60337,HWI-D00104:165:C29AHACXX:8:2207:11818:17148,HWI-D00104:165:C29AHACXX:8:1201:16839:44063,HWI-D00104:165:C29AHACXX:8:1105:16611:33424,HWI-D00104:165:C29AHACXX:8:1301:8720:7922,HWI-D00104:165:C29AHACXX:8:1101:11977:47127,HWI-D00104:165:C29AHACXX:8:2103:5025:19166,HWI-D00104:165:C29AHACXX:8:1204:9001:76652,HWI-D00104:165:C29AHACXX:8:1103:3853:100823,HWI-D00104:165:C29AHACXX:8:2207:14390:66584,HWI-D00104:165:C29AHACXX:8:2207:19329:83410,HWI-D00104:165:C29AHACXX:8:1102:3673:54609,HWI-D00104:165:C29AHACXX:8:2206:13874:43122,HWI-D00104:165:C29AHACXX:8:2301:18945:23713;sequence=TATCAATAGTTTATTTATTGTAATTA;start=287776;subtype=IES;support_ref=18;support_variant=33;type=IES;
scaffold51_15_with_IES	MILORD	internal_eliminated_sequence	289803	289830	.	.	.	ID=MILORD.15.289803.289830;Name=MILORD.15.289803.289830;bounded_by_ta=TRUE;common_boundary=Both;end=289830;ies_id=IESPGM.PTET51.1.15.270342;ies_left_dist=0;ies_min_dist=0;ies_right_dist=0;junction_seq=cactttattctaaatTAgctttcttaggcttt;read_names=HWI-D00104:165:C29AHACXX:8:2101:12082:81611,HWI-D00104:165:C29AHACXX:8:2206:18908:46288,HWI-D00104:165:C29AHACXX:8:2301:9042:97905,HWI-D00104:165:C29AHACXX:8:1105:10839:8911,HWI-D00104:165:C29AHACXX:8:2206:10921:38254,HWI-D00104:165:C29AHACXX:8:2102:15491:3202,HWI-D00104:165:C29AHACXX:8:2303:2534:5905,HWI-D00104:165:C29AHACXX:8:2207:7623:31018,HWI-D00104:165:C29AHACXX:8:2302:9720:25759,HWI-D00104:165:C29AHACXX:8:2306:18061:97293,HWI-D00104:165:C29AHACXX:8:1303:8115:89720,HWI-D00104:165:C29AHACXX:8:2306:8095:14206,HWI-D00104:165:C29AHACXX:8:1101:10907:14201,HWI-D00104:165:C29AHACXX:8:1306:7680:44486,HWI-D00104:165:C29AHACXX:8:2307:17851:10086,HWI-D00104:165:C29AHACXX:8:2204:10369:37850,HWI-D00104:165:C29AHACXX:8:1302:9876:77540,HWI-D00104:165:C29AHACXX:8:2209:17366:50792,HWI-D00104:165:C29AHACXX:8:1306:5186:47504,HWI-D00104:165:C29AHACXX:8:1201:6222:93492,HWI-D00104:165:C29AHACXX:8:2101:11269:73402,HWI-D00104:165:C29AHACXX:8:2207:18765:47697,HWI-D00104:165:C29AHACXX:8:1307:4536:57454,HWI-D00104:165:C29AHACXX:8:1306:2821:7213,HWI-D00104:165:C29AHACXX:8:1102:14490:5058,HWI-D00104:165:C29AHACXX:8:2209:3494:71186,HWI-D00104:165:C29AHACXX:8:2102:10452:92142,HWI-D00104:165:C29AHACXX:8:2307:14868:94407,HWI-D00104:165:C29AHACXX:8:1304:15571:47591,HWI-D00104:165:C29AHACXX:8:1201:17280:43435,HWI-D00104:165:C29AHACXX:8:1303:9224:27811,HWI-D00104:165:C29AHACXX:8:2307:16351:32772,HWI-D00104:165:C29AHACXX:8:2202:7924:64014,HWI-D00104:165:C29AHACXX:8:1203:11686:54421,HWI-D00104:165:C29AHACXX:8:1306:16788:94037,HWI-D00104:165:C29AHACXX:8:2205:3094:87520,HWI-D00104:165:C29AHACXX:8:2203:7712:30331,HWI-D00104:165:C29AHACXX:8:2305:11292:37094,HWI-D00104:165:C29AHACXX:8:2102:18848:52094,HWI-D00104:165:C29AHACXX:8:2207:19775:14710,HWI-D00104:165:C29AHACXX:8:1102:20755:98487,HWI-D00104:165:C29AHACXX:8:1206:19090:87726,HWI-D00104:165:C29AHACXX:8:1306:13126:53989,HWI-D00104:165:C29AHACXX:8:1108:12565:6242,HWI-D00104:165:C29AHACXX:8:2304:3280:41542,HWI-D00104:165:C29AHACXX:8:2204:4355:34703,HWI-D00104:165:C29AHACXX:8:2305:12024:45524;sequence=TATAGTAAAACAGATTTATTTCTTTCTA;start=289803;subtype=IES;support_ref=6;support_variant=47;type=IES;
scaffold51_15_with_IES	MILORD	internal_eliminated_sequence	290492	290520	.	.	.	ID=MILORD.15.290492.290520;Name=MILORD.15.290492.290520;bounded_by_ta=TRUE;common_boundary=Both;end=290520;ies_id=IESPGM.PTET51.1.15.271003;ies_left_dist=0;ies_min_dist=0;ies_right_dist=0;junction_seq=ttgaggtttatacttTAtatttatggcatcct;read_names=HWI-D00104:165:C29AHACXX:8:2103:7216:94917,HWI-D00104:165:C29AHACXX:8:2307:11787:44089,HWI-D00104:165:C29AHACXX:8:2308:2160:29827,HWI-D00104:165:C29AHACXX:8:1303:2891:8964,HWI-D00104:165:C29AHACXX:8:1101:16220:64690,HWI-D00104:165:C29AHACXX:8:1202:1898:20071,HWI-D00104:165:C29AHACXX:8:2108:19417:67353,HWI-D00104:165:C29AHACXX:8:2304:2225:75913,HWI-D00104:165:C29AHACXX:8:2301:9865:53244,HWI-D00104:165:C29AHACXX:8:2303:20113:50428,HWI-D00104:165:C29AHACXX:8:1108:5150:66549,HWI-D00104:165:C29AHACXX:8:2209:7931:69757,HWI-D00104:165:C29AHACXX:8:1307:16060:89365,HWI-D00104:165:C29AHACXX:8:2103:10452:11522,HWI-D00104:165:C29AHACXX:8:2308:9016:69756,HWI-D00104:165:C29AHACXX:8:2102:9459:34101;sequence=TACAGGAAAATTATTTATTATACAACCTA;start=290492;subtype=IES;support_ref=0;support_variant=16;type=IES;
scaffold51_15_with_IES	MILORD	internal_eliminated_sequence	290626	290711	.	.	.	ID=MILORD.15.290626.290711;Name=MILORD.15.290626.290711;bounded_by_ta=TRUE;common_boundary=Both;end=290711;ies_id=IESPGM.PTET51.1.15.271108;ies_left_dist=0;ies_min_dist=0;ies_right_dist=0;junction_seq=ccctattaatattatTActcgtttcatgcaat;read_names=HWI-D00104:165:C29AHACXX:8:1102:12573:75275,HWI-D00104:165:C29AHACXX:8:2301:7032:48357,HWI-D00104:165:C29AHACXX:8:2203:14839:8459,HWI-D00104:165:C29AHACXX:8:2207:7081:23091,HWI-D00104:165:C29AHACXX:8:1107:14632:55595,HWI-D00104:165:C29AHACXX:8:1107:11204:56204,HWI-D00104:165:C29AHACXX:8:1205:15313:47151,HWI-D00104:165:C29AHACXX:8:2302:17003:89163,HWI-D00104:165:C29AHACXX:8:1303:6608:71360,HWI-D00104:165:C29AHACXX:8:1306:5230:94573,HWI-D00104:165:C29AHACXX:8:2307:20579:99986,HWI-D00104:165:C29AHACXX:8:2305:17785:24391,HWI-D00104:165:C29AHACXX:8:2102:9807:97330;sequence=TACAAATAAATAATTCAATTTTTATTATCCAATATTTTTTATAACAAATAAAACATCTTTAAATATTAAATTATAAGTATTACCTG;start=290626;subtype=IES;support_ref=22;support_variant=13;type=IES;
scaffold51_15_with_IES	MILORD	internal_eliminated_sequence	292030	292055	.	.	.	ID=MILORD.15.292030.292055;Name=MILORD.15.292030.292055;bounded_by_ta=TRUE;common_boundary=Both;end=292055;ies_id=IESPGM.PTET51.1.15.272426;ies_left_dist=0;ies_min_dist=0;ies_right_dist=0;junction_seq=aacaatttcttcaatTAtttctaattcaactt;read_names=HWI-D00104:165:C29AHACXX:8:2301:14339:71982,HWI-D00104:165:C29AHACXX:8:1101:18785:43583,HWI-D00104:165:C29AHACXX:8:2206:9185:31383,HWI-D00104:165:C29AHACXX:8:1102:13668:55586,HWI-D00104:165:C29AHACXX:8:2301:13762:67423,HWI-D00104:165:C29AHACXX:8:2304:6100:57128,HWI-D00104:165:C29AHACXX:8:1201:19409:87980,HWI-D00104:165:C29AHACXX:8:1204:1391:51130,HWI-D00104:165:C29AHACXX:8:2303:9325:30615,HWI-D00104:165:C29AHACXX:8:2302:2219:98153,HWI-D00104:165:C29AHACXX:8:2104:4383:39832,HWI-D00104:165:C29AHACXX:8:2103:20059:21374,HWI-D00104:165:C29AHACXX:8:1205:2920:34674,HWI-D00104:165:C29AHACXX:8:1204:17029:59188,HWI-D00104:165:C29AHACXX:8:1301:2141:64965,HWI-D00104:165:C29AHACXX:8:2301:12698:27203,HWI-D00104:165:C29AHACXX:8:1307:18931:6675,HWI-D00104:165:C29AHACXX:8:1303:3402:83867,HWI-D00104:165:C29AHACXX:8:1204:10453:100026,HWI-D00104:165:C29AHACXX:8:2307:6220:80103,HWI-D00104:165:C29AHACXX:8:2204:6820:86651,HWI-D00104:165:C29AHACXX:8:2202:17033:5359,HWI-D00104:165:C29AHACXX:8:2101:18009:33004,HWI-D00104:165:C29AHACXX:8:1305:6601:99613,HWI-D00104:165:C29AHACXX:8:1306:14400:36101;sequence=TATAATGCAACTTAATCAATTATCTA;start=292030;subtype=IES;support_ref=15;support_variant=25;type=IES;
scaffold51_15_with_IES	MILORD	internal_eliminated_sequence	293498	293709	.	.	.	ID=MILORD.15.293498.293709;Name=MILORD.15.293498.293709;bounded_by_ta=TRUE;common_boundary=None;end=293709;ies_id=IESPGM.PTET51.1.15.273899;ies_left_dist=31;ies_min_dist=4;ies_right_dist=-4;junction_seq=atatatattaatattTAtaacatattattctc;read_names=HWI-D00104:165:C29AHACXX:8:2105:7138:59557;sequence=TATATTATTATTTCTGAAAAGTAAATATTAGTATACTCCTTCATCAAATAATTACGTAGATGAATTTAAGATTTATATACTAAGAATTCTAAATTAATAAATTTTTTGAGTATTGATAAATATAATTATTATACTAAGCAATAAATTTAAGATACAATTATAATTCTTAATTTGATAGAATAATAAAAACACATTTATTCAAACACTATAAC;start=293498;subtype=EXTERNAL;support_ref=29;support_variant=1;type=ALTERNATIVE;
scaffold51_15_with_IES	MILORD	internal_eliminated_sequence	293529	293705	.	.	.	ID=MILORD.15.293529.293705;Name=MILORD.15.293529.293705;bounded_by_ta=TRUE;common_boundary=Both;end=293705;ies_id=IESPGM.PTET51.1.15.273899;ies_left_dist=0;ies_min_dist=0;ies_right_dist=0;junction_seq=aaaagtaaatattagTAactataacatattat;read_names=HWI-D00104:165:C29AHACXX:8:1305:5686:71759,HWI-D00104:165:C29AHACXX:8:2102:9891:79915,HWI-D00104:165:C29AHACXX:8:2301:19484:61953,HWI-D00104:165:C29AHACXX:8:1201:1717:19694,HWI-D00104:165:C29AHACXX:8:2206:17282:7939,HWI-D00104:165:C29AHACXX:8:2307:16737:13029,HWI-D00104:165:C29AHACXX:8:2301:1742:45791,HWI-D00104:165:C29AHACXX:8:2207:5290:64025,HWI-D00104:165:C29AHACXX:8:2202:1964:71732,HWI-D00104:165:C29AHACXX:8:2302:4575:52993,HWI-D00104:165:C29AHACXX:8:2205:20875:94260,HWI-D00104:165:C29AHACXX:8:1205:15523:83007;sequence=TATACTCCTTCATCAAATAATTACGTAGATGAATTTAAGATTTATATACTAAGAATTCTAAATTAATAAATTTTTTGAGTATTGATAAATATAATTATTATACTAAGCAATAAATTTAAGATACAATTATAATTCTTAATTTGATAGAATAATAAAAACACATTTATTCAAACACTA;start=293529;subtype=IES;support_ref=16;support_variant=12;type=IES;
scaffold51_15_with_IES	MILORD	internal_eliminated_sequence	293529	293711	.	.	.	ID=MILORD.15.293529.293711;Name=MILORD.15.293529.293711;bounded_by_ta=TRUE;common_boundary=LEFT;end=293711;ies_id=IESPGM.PTET51.1.15.273899;ies_left_dist=0;ies_min_dist=0;ies_right_dist=-6;junction_seq=aaaagtaaatattagTAacatattattctcaa;read_names=HWI-D00104:165:C29AHACXX:8:1104:18596:60702,HWI-D00104:165:C29AHACXX:8:2202:3639:28175;sequence=TATACTCCTTCATCAAATAATTACGTAGATGAATTTAAGATTTATATACTAAGAATTCTAAATTAATAAATTTTTTGAGTATTGATAAATATAATTATTATACTAAGCAATAAATTTAAGATACAATTATAATTCTTAATTTGATAGAATAATAAAAACACATTTATTCAAACACTATAACTA;start=293529;subtype=PARTIAL_EXTERNAL;support_ref=16;support_variant=2;type=ALTERNATIVE;
scaffold51_15_with_IES	MILORD	internal_eliminated_sequence	293618	293703	.	.	.	ID=MILORD.15.293618.293703;Name=MILORD.15.293618.293703;bounded_by_ta=TRUE;common_boundary=None;end=293703;ies_id=IESPGM.PTET51.1.15.273899;ies_left_dist=-89;ies_min_dist=2;ies_right_dist=2;junction_seq=ttgagtattgataaaTAtaactataacatatt;read_names=HWI-D00104:165:C29AHACXX:8:2203:19793:99425;sequence=TATAATTATTATACTAAGCAATAAATTTAAGATACAATTATAATTCTTAATTTGATAGAATAATAAAAACACATTTATTCAAACAC;start=293618;subtype=INTERNAL;support_ref=5;support_variant=1;type=ALTERNATIVE;
scaffold51_15_with_IES	MILORD	internal_eliminated_sequence	293627	293680	.	.	.	ID=MILORD.15.293627.293680;Name=MILORD.15.293627.293680;bounded_by_ta=TRUE;common_boundary=None;end=293680;ies_id=IESPGM.PTET51.1.15.273899;ies_left_dist=-98;ies_min_dist=25;ies_right_dist=25;junction_seq=gataaatataattatTAaaaacacatttattc;read_names=HWI-D00104:165:C29AHACXX:8:2102:14267:36648;sequence=TATACTAAGCAATAAATTTAAGATACAATTATAATTCTTAATTTGATAGAATAA;start=293627;subtype=INTERNAL;support_ref=5;support_variant=1;type=ALTERNATIVE;
scaffold51_15_with_IES	MILORD	internal_eliminated_sequence	294488	294542	.	.	.	ID=MILORD.15.294488.294542;Name=MILORD.15.294488.294542;bounded_by_ta=TRUE;common_boundary=Both;end=294542;ies_id=IESPGM.PTET51.1.15.274681;ies_left_dist=0;ies_min_dist=0;ies_right_dist=0;junction_seq=atgcattatatgagaTAgcattttactattgt;read_names=HWI-D00104:165:C29AHACXX:8:2306:2301:18574,HWI-D00104:165:C29AHACXX:8:2102:17578:24247,HWI-D00104:165:C29AHACXX:8:1107:4172:23656,HWI-D00104:165:C29AHACXX:8:1104:3690:63352,HWI-D00104:165:C29AHACXX:8:2203:20013:87371,HWI-D00104:165:C29AHACXX:8:1106:6388:50284,HWI-D00104:165:C29AHACXX:8:2305:3941:83370,HWI-D00104:165:C29AHACXX:8:2206:7856:98176,HWI-D00104:165:C29AHACXX:8:1102:3879:87378,HWI-D00104:165:C29AHACXX:8:1204:7270:6434,HWI-D00104:165:C29AHACXX:8:1205:10635:57613,HWI-D00104:165:C29AHACXX:8:2304:10943:27065,HWI-D00104:165:C29AHACXX:8:1107:16114:11662,HWI-D00104:165:C29AHACXX:8:1303:14523:48620,HWI-D00104:165:C29AHACXX:8:2304:9825:19468,HWI-D00104:165:C29AHACXX:8:2105:4205:77795,HWI-D00104:165:C29AHACXX:8:2302:10205:83935;sequence=TATGGTGCTTATAAAATTTAAATTAAAATATCAATACAAAGAAAAGGAGTTACTA;start=294488;subtype=IES;support_ref=0;support_variant=17;type=IES;
scaffold51_15_with_IES	MILORD	internal_eliminated_sequence	294988	295013	.	.	.	ID=MILORD.15.294988.295013;Name=MILORD.15.294988.295013;bounded_by_ta=TRUE;common_boundary=Both;end=295013;ies_id=IESPGM.PTET51.1.15.275126;ies_left_dist=0;ies_min_dist=0;ies_right_dist=0;junction_seq=cctttatatacagagTAgattaaactctggtt;read_names=HWI-D00104:165:C29AHACXX:8:1303:11355:99213,HWI-D00104:165:C29AHACXX:8:2108:9273:44717,HWI-D00104:165:C29AHACXX:8:1205:17838:3467,HWI-D00104:165:C29AHACXX:8:1101:1840:69899,HWI-D00104:165:C29AHACXX:8:2304:10500:21020,HWI-D00104:165:C29AHACXX:8:2306:11769:73238,HWI-D00104:165:C29AHACXX:8:2308:17408:46148,HWI-D00104:165:C29AHACXX:8:2307:16114:79380,HWI-D00104:165:C29AHACXX:8:1107:6121:50035,HWI-D00104:165:C29AHACXX:8:2101:18522:29110,HWI-D00104:165:C29AHACXX:8:1202:17360:13150,HWI-D00104:165:C29AHACXX:8:2207:4353:73783,HWI-D00104:165:C29AHACXX:8:1204:19062:88523,HWI-D00104:165:C29AHACXX:8:2304:10680:47892,HWI-D00104:165:C29AHACXX:8:1102:10812:33103,HWI-D00104:165:C29AHACXX:8:1101:7284:88700,HWI-D00104:165:C29AHACXX:8:2303:8083:61200,HWI-D00104:165:C29AHACXX:8:1102:19912:30528,HWI-D00104:165:C29AHACXX:8:1309:16093:38004,HWI-D00104:165:C29AHACXX:8:1204:16457:41779,HWI-D00104:165:C29AHACXX:8:1303:11160:98447,HWI-D00104:165:C29AHACXX:8:2303:9005:72359,HWI-D00104:165:C29AHACXX:8:2205:2313:89010,HWI-D00104:165:C29AHACXX:8:2203:1665:80102,HWI-D00104:165:C29AHACXX:8:1107:15382:57539,HWI-D00104:165:C29AHACXX:8:1307:12133:47151,HWI-D00104:165:C29AHACXX:8:2102:3364:82566,HWI-D00104:165:C29AHACXX:8:2301:7549:97558,HWI-D00104:165:C29AHACXX:8:1201:10746:92882;sequence=TAAAGTTAAAATTCTCAATTTGATTG;start=294988;subtype=IES;support_ref=27;support_variant=29;type=IES;
scaffold51_15_with_IES	MILORD	internal_eliminated_sequence	296933	296986	.	.	.	ID=MILORD.15.296933.296986;Name=MILORD.15.296933.296986;bounded_by_ta=TRUE;common_boundary=Both;end=296986;ies_id=IESPGM.PTET51.1.15.277045;ies_left_dist=0;ies_min_dist=0;ies_right_dist=0;junction_seq=atcacaaagcactttTAttgccaaaattggaa;read_names=HWI-D00104:165:C29AHACXX:8:1304:15273:41568,HWI-D00104:165:C29AHACXX:8:2205:15729:53391,HWI-D00104:165:C29AHACXX:8:1203:10711:71034,HWI-D00104:165:C29AHACXX:8:2205:3826:31262,HWI-D00104:165:C29AHACXX:8:2105:9415:97208,HWI-D00104:165:C29AHACXX:8:2103:10600:45431,HWI-D00104:165:C29AHACXX:8:2101:6071:13877,HWI-D00104:165:C29AHACXX:8:1206:3336:47668,HWI-D00104:165:C29AHACXX:8:1304:12909:34096,HWI-D00104:165:C29AHACXX:8:2102:8264:74247,HWI-D00104:165:C29AHACXX:8:1301:18335:62919,HWI-D00104:165:C29AHACXX:8:2304:18781:3321,HWI-D00104:165:C29AHACXX:8:2205:20305:60835,HWI-D00104:165:C29AHACXX:8:2303:14172:93752,HWI-D00104:165:C29AHACXX:8:1104:15141:85380,HWI-D00104:165:C29AHACXX:8:1307:11632:56468,HWI-D00104:165:C29AHACXX:8:2105:15785:69684,HWI-D00104:165:C29AHACXX:8:2209:8819:32144,HWI-D00104:165:C29AHACXX:8:1304:19666:83979,HWI-D00104:165:C29AHACXX:8:2308:8288:38127,HWI-D00104:165:C29AHACXX:8:1305:9681:30550,HWI-D00104:165:C29AHACXX:8:1101:8743:32343,HWI-D00104:165:C29AHACXX:8:2205:2859:3699,HWI-D00104:165:C29AHACXX:8:2207:1109:96455;sequence=TATATTTGATAAATATAAGTTGTATTGAAATTACTCATTTTATTTTAACTACTA;start=296933;subtype=IES;support_ref=70;support_variant=24;type=IES;
scaffold51_15_with_IES	MILORD	internal_eliminated_sequence	302033	302110	.	.	.	ID=MILORD.15.302033.302110;Name=MILORD.15.302033.302110;bounded_by_ta=TRUE;common_boundary=Both;end=302110;ies_id=IESPGM.PTET51.1.15.282091;ies_left_dist=0;ies_min_dist=0;ies_right_dist=0;junction_seq=tattttggtatttatTAtatgaatatgaaata;read_names=HWI-D00104:165:C29AHACXX:8:2201:20881:4999,HWI-D00104:165:C29AHACXX:8:1302:5431:81268,HWI-D00104:165:C29AHACXX:8:2203:11141:75438,HWI-D00104:165:C29AHACXX:8:1206:6097:76659,HWI-D00104:165:C29AHACXX:8:2206:4301:48964,HWI-D00104:165:C29AHACXX:8:1305:9365:75299,HWI-D00104:165:C29AHACXX:8:2209:4178:14085,HWI-D00104:165:C29AHACXX:8:1101:15991:93599,HWI-D00104:165:C29AHACXX:8:1201:21154:26817,HWI-D00104:165:C29AHACXX:8:1302:2105:73588,HWI-D00104:165:C29AHACXX:8:1205:4476:22711,HWI-D00104:165:C29AHACXX:8:1107:12005:86234,HWI-D00104:165:C29AHACXX:8:2206:11561:75661,HWI-D00104:165:C29AHACXX:8:2205:6928:10887,HWI-D00104:165:C29AHACXX:8:1101:2649:40374,HWI-D00104:165:C29AHACXX:8:1204:1754:97935,HWI-D00104:165:C29AHACXX:8:2305:16264:41074,HWI-D00104:165:C29AHACXX:8:1107:5053:47085,HWI-D00104:165:C29AHACXX:8:2209:15808:97670,HWI-D00104:165:C29AHACXX:8:1304:6087:86075;sequence=TACAGATGTTTTTCATTGTATTTAAAGTTTTACTAAATCATTATTAACCATATGATATAAATAATTTAAAAATTGCTG;start=302033;subtype=IES;support_ref=2;support_variant=20;type=IES;
scaffold51_15_with_IES	MILORD	internal_eliminated_sequence	302262	302356	.	.	.	ID=MILORD.15.302262.302356;Name=MILORD.15.302262.302356;bounded_by_ta=TRUE;common_boundary=Both;end=302356;ies_id=IESPGM.PTET51.1.15.282242;ies_left_dist=0;ies_min_dist=0;ies_right_dist=0;junction_seq=gatatgatgattacaTAattatataatccaca;read_names=HWI-D00104:165:C29AHACXX:8:2206:18639:9944,HWI-D00104:165:C29AHACXX:8:1107:11742:18941,HWI-D00104:165:C29AHACXX:8:1206:14045:29125,HWI-D00104:165:C29AHACXX:8:1302:3011:27939,HWI-D00104:165:C29AHACXX:8:2104:12249:98153,HWI-D00104:165:C29AHACXX:8:1102:8530:17301,HWI-D00104:165:C29AHACXX:8:2202:17658:19053,HWI-D00104:165:C29AHACXX:8:1306:18357:71547,HWI-D00104:165:C29AHACXX:8:2305:2317:26863,HWI-D00104:165:C29AHACXX:8:1201:10657:57628,HWI-D00104:165:C29AHACXX:8:2101:6363:77039,HWI-D00104:165:C29AHACXX:8:2203:3934:23163,HWI-D00104:165:C29AHACXX:8:2305:12640:80532,HWI-D00104:165:C29AHACXX:8:2108:5139:46931,HWI-D00104:165:C29AHACXX:8:2103:12066:92980,HWI-D00104:165:C29AHACXX:8:1105:17574:40384,HWI-D00104:165:C29AHACXX:8:1305:17275:33442,HWI-D00104:165:C29AHACXX:8:2201:3470:12370,HWI-D00104:165:C29AHACXX:8:2202:15217:46918,HWI-D00104:165:C29AHACXX:8:1108:8186:55055,HWI-D00104:165:C29AHACXX:8:1306:13680:61305,HWI-D00104:165:C29AHACXX:8:2304:5194:66702,HWI-D00104:165:C29AHACXX:8:2101:7289:52689,HWI-D00104:165:C29AHACXX:8:1206:7056:31641,HWI-D00104:165:C29AHACXX:8:2304:19420:21351,HWI-D00104:165:C29AHACXX:8:1102:13050:46167,HWI-D00104:165:C29AHACXX:8:2203:18931:17527,HWI-D00104:165:C29AHACXX:8:1105:14119:43988,HWI-D00104:165:C29AHACXX:8:2307:7056:87935,HWI-D00104:165:C29AHACXX:8:1305:17308:34903,HWI-D00104:165:C29AHACXX:8:2305:11673:16755,HWI-D00104:165:C29AHACXX:8:2301:1734:49067,HWI-D00104:165:C29AHACXX:8:2202:5690:39678,HWI-D00104:165:C29AHACXX:8:1203:11467:12600;sequence=TACAGTTTGGAAATTTCTTATTCAAACAAATTGCTATCAAAACTTATAAACAAAAAATATTACATGATTAAAATTAAACGATAAAAATAAAGCTG;start=302262;subtype=IES;support_ref=16;support_variant=34;type=IES;
scaffold51_15_with_IES	MILORD	internal_eliminated_sequence	303814	303841	.	.	.	ID=MILORD.15.303814.303841;Name=MILORD.15.303814.303841;bounded_by_ta=TRUE;common_boundary=Both;end=303841;ies_id=IESPGM.PTET51.1.15.283699;ies_left_dist=0;ies_min_dist=0;ies_right_dist=0;junction_seq=gagttgtttaaaaatTAacaatgttaggtcca;read_names=HWI-D00104:165:C29AHACXX:8:2302:3881:74555,HWI-D00104:165:C29AHACXX:8:1301:2752:23082,HWI-D00104:165:C29AHACXX:8:2302:18175:12863,HWI-D00104:165:C29AHACXX:8:1204:14733:2727,HWI-D00104:165:C29AHACXX:8:1203:17357:16385,HWI-D00104:165:C29AHACXX:8:1104:7496:71830,HWI-D00104:165:C29AHACXX:8:2209:7407:42094,HWI-D00104:165:C29AHACXX:8:1306:2687:95580,HWI-D00104:165:C29AHACXX:8:1202:3823:21939,HWI-D00104:165:C29AHACXX:8:2209:2828:81969,HWI-D00104:165:C29AHACXX:8:2206:5568:93219,HWI-D00104:165:C29AHACXX:8:2103:11745:33840,HWI-D00104:165:C29AHACXX:8:1105:11277:95829,HWI-D00104:165:C29AHACXX:8:1201:1398:12809,HWI-D00104:165:C29AHACXX:8:2306:9037:95608,HWI-D00104:165:C29AHACXX:8:1102:14602:24363,HWI-D00104:165:C29AHACXX:8:1103:14913:32567,HWI-D00104:165:C29AHACXX:8:2104:8086:59265,HWI-D00104:165:C29AHACXX:8:1301:8693:85874,HWI-D00104:165:C29AHACXX:8:2205:21043:13401,HWI-D00104:165:C29AHACXX:8:1305:6354:55016,HWI-D00104:165:C29AHACXX:8:1101:7552:72367;sequence=TATAGTAGGTGATCATTTATAACAACTA;start=303814;subtype=IES;support_ref=0;support_variant=22;type=IES;
scaffold51_15_with_IES	MILORD	internal_eliminated_sequence	303909	303937	.	.	.	ID=MILORD.15.303909.303937;Name=MILORD.15.303909.303937;bounded_by_ta=TRUE;common_boundary=Both;end=303937;ies_id=IESPGM.PTET51.1.15.283766;ies_left_dist=0;ies_min_dist=0;ies_right_dist=0;junction_seq=ttgcagaggtgagggTAccattttctcagaga;read_names=HWI-D00104:165:C29AHACXX:8:1201:9835:33892,HWI-D00104:165:C29AHACXX:8:2202:14622:20480,HWI-D00104:165:C29AHACXX:8:2201:5996:93033,HWI-D00104:165:C29AHACXX:8:2201:15766:74960,HWI-D00104:165:C29AHACXX:8:1303:2597:47133,HWI-D00104:165:C29AHACXX:8:2301:18185:15678,HWI-D00104:165:C29AHACXX:8:2304:15570:3532,HWI-D00104:165:C29AHACXX:8:1304:15401:5800,HWI-D00104:165:C29AHACXX:8:2103:4096:43969,HWI-D00104:165:C29AHACXX:8:1202:7336:76314,HWI-D00104:165:C29AHACXX:8:2305:13833:33394,HWI-D00104:165:C29AHACXX:8:2305:18752:30622,HWI-D00104:165:C29AHACXX:8:2101:7365:41276,HWI-D00104:165:C29AHACXX:8:1101:12412:67561,HWI-D00104:165:C29AHACXX:8:2207:16866:38357,HWI-D00104:165:C29AHACXX:8:1105:18597:70844,HWI-D00104:165:C29AHACXX:8:1309:1838:5757,HWI-D00104:165:C29AHACXX:8:1203:9786:41311,HWI-D00104:165:C29AHACXX:8:1103:11924:7149,HWI-D00104:165:C29AHACXX:8:1108:4957:9513,HWI-D00104:165:C29AHACXX:8:1304:13189:61892,HWI-D00104:165:C29AHACXX:8:2104:4664:52133,HWI-D00104:165:C29AHACXX:8:2307:11477:3530,HWI-D00104:165:C29AHACXX:8:2101:10019:62852,HWI-D00104:165:C29AHACXX:8:1309:4929:77852,HWI-D00104:165:C29AHACXX:8:1102:2855:71706,HWI-D00104:165:C29AHACXX:8:1306:5100:18795,HWI-D00104:165:C29AHACXX:8:1202:16119:25725,HWI-D00104:165:C29AHACXX:8:1105:5551:74708,HWI-D00104:165:C29AHACXX:8:2206:7100:7591,HWI-D00104:165:C29AHACXX:8:2206:16098:63743;sequence=TATAATTACATAGATTGATTAATGGACTA;start=303909;subtype=IES;support_ref=3;support_variant=31;type=IES;
scaffold51_15_with_IES	MILORD	internal_eliminated_sequence	304449	304508	.	.	.	ID=MILORD.15.304449.304508;Name=MILORD.15.304449.304508;bounded_by_ta=TRUE;common_boundary=Both;end=304508;ies_id=IESPGM.PTET51.1.15.284277;ies_left_dist=0;ies_min_dist=0;ies_right_dist=0;junction_seq=caaaaatgtatttatTAtcaaattaaactaag;read_names=HWI-D00104:165:C29AHACXX:8:2103:6769:49336,HWI-D00104:165:C29AHACXX:8:2206:9512:27013,HWI-D00104:165:C29AHACXX:8:1206:14418:73513,HWI-D00104:165:C29AHACXX:8:2308:14423:4750,HWI-D00104:165:C29AHACXX:8:2201:16749:69032,HWI-D00104:165:C29AHACXX:8:1301:6555:44506,HWI-D00104:165:C29AHACXX:8:2205:18433:19050,HWI-D00104:165:C29AHACXX:8:1103:14371:50276,HWI-D00104:165:C29AHACXX:8:1104:14190:68473,HWI-D00104:165:C29AHACXX:8:1205:16902:48751,HWI-D00104:165:C29AHACXX:8:2302:16004:51797,HWI-D00104:165:C29AHACXX:8:1301:2633:64793,HWI-D00104:165:C29AHACXX:8:1107:10708:31665,HWI-D00104:165:C29AHACXX:8:2207:14655:70459,HWI-D00104:165:C29AHACXX:8:1305:7450:27110,HWI-D00104:165:C29AHACXX:8:1106:7110:87026,HWI-D00104:165:C29AHACXX:8:2307:10721:56220,HWI-D00104:165:C29AHACXX:8:1105:5092:48811,HWI-D00104:165:C29AHACXX:8:2301:7890:79537,HWI-D00104:165:C29AHACXX:8:2203:6960:22644,HWI-D00104:165:C29AHACXX:8:2108:15249:56559;sequence=TACACTTGAAATAACTAATTTAATGAATTATTTTAAACATTACTTTTATTTTAATTACTG;start=304449;subtype=IES;support_ref=0;support_variant=21;type=IES;
scaffold51_15_with_IES	MILORD	internal_eliminated_sequence	306368	306462	.	.	.	ID=MILORD.15.306368.306462;Name=MILORD.15.306368.306462;bounded_by_ta=TRUE;common_boundary=RIGHT;end=306462;ies_id=IESPGM.PTET51.1.15.286172;ies_left_dist=36;ies_min_dist=0;ies_right_dist=0;junction_seq=tttttaggctccaaaTAtaacaattaaaattt;read_names=HWI-D00104:165:C29AHACXX:8:1104:21087:79492,HWI-D00104:165:C29AHACXX:8:1302:19864:6726,HWI-D00104:165:C29AHACXX:8:1303:14214:6516,HWI-D00104:165:C29AHACXX:8:2101:8801:77251;sequence=TACAATTCAATTGATATAAATCCCTGTATATATATATATAGCTAATTTATCAGAGATTATAATTCCAAAAAAATAAAATATACTTTAAGCTTCTA;start=306368;subtype=PARTIAL_EXTERNAL;support_ref=118;support_variant=4;type=ALTERNATIVE;
scaffold51_15_with_IES	MILORD	internal_eliminated_sequence	306404	306462	.	.	.	ID=MILORD.15.306404.306462;Name=MILORD.15.306404.306462;bounded_by_ta=TRUE;common_boundary=Both;end=306462;ies_id=IESPGM.PTET51.1.15.286172;ies_left_dist=0;ies_min_dist=0;ies_right_dist=0;junction_seq=ccctgtatatatataTAtaacaattaaaattt;read_names=HWI-D00104:165:C29AHACXX:8:1204:3158:34061,HWI-D00104:165:C29AHACXX:8:2105:6601:55568,HWI-D00104:165:C29AHACXX:8:1203:6030:48979,HWI-D00104:165:C29AHACXX:8:2204:10308:70171,HWI-D00104:165:C29AHACXX:8:2204:10106:60775,HWI-D00104:165:C29AHACXX:8:1107:1616:82046,HWI-D00104:165:C29AHACXX:8:1106:14315:13004,HWI-D00104:165:C29AHACXX:8:2101:7226:38961,HWI-D00104:165:C29AHACXX:8:1202:10877:96092,HWI-D00104:165:C29AHACXX:8:2104:12467:66127,HWI-D00104:165:C29AHACXX:8:1106:7476:78036,HWI-D00104:165:C29AHACXX:8:1309:9207:15243,HWI-D00104:165:C29AHACXX:8:1303:5621:48528,HWI-D00104:165:C29AHACXX:8:1202:14766:37291,HWI-D00104:165:C29AHACXX:8:1303:6808:57347,HWI-D00104:165:C29AHACXX:8:2204:3522:89469,HWI-D00104:165:C29AHACXX:8:2202:6112:23279,HWI-D00104:165:C29AHACXX:8:2108:17944:42041,HWI-D00104:165:C29AHACXX:8:2303:11474:66011,HWI-D00104:165:C29AHACXX:8:1304:17891:22324,HWI-D00104:165:C29AHACXX:8:1205:9526:45375,HWI-D00104:165:C29AHACXX:8:1206:5511:3796,HWI-D00104:165:C29AHACXX:8:1304:9386:36370,HWI-D00104:165:C29AHACXX:8:2307:7185:58251;sequence=TATAGCTAATTTATCAGAGATTATAATTCCAAAAAAATAAAATATACTTTAAGCTTCTA;start=306404;subtype=IES;support_ref=2;support_variant=24;type=IES;
scaffold51_15_with_IES	MILORD	internal_eliminated_sequence	306404	306447	.	.	.	ID=MILORD.15.306404.306447;Name=MILORD.15.306404.306447;bounded_by_ta=TRUE;common_boundary=LEFT;end=306447;ies_id=IESPGM.PTET51.1.15.286172;ies_left_dist=0;ies_min_dist=0;ies_right_dist=15;junction_seq=ccctgtatatatataTActttaagcttctata;read_names=HWI-D00104:165:C29AHACXX:8:1307:17649:40935,HWI-D00104:165:C29AHACXX:8:2202:9913:4318,HWI-D00104:165:C29AHACXX:8:2209:9749:14188,HWI-D00104:165:C29AHACXX:8:1108:7792:36820;sequence=TATAGCTAATTTATCAGAGATTATAATTCCAAAAAAATAAAATA;start=306404;subtype=PARTIAL_INTERNAL;support_ref=2;support_variant=4;type=ALTERNATIVE;
scaffold51_15_with_IES	MILORD	internal_eliminated_sequence	306860	306946	.	.	.	ID=MILORD.15.306860.306946;Name=MILORD.15.306860.306946;bounded_by_ta=TRUE;common_boundary=LEFT;end=306946;ies_id=IESPGM.PTET51.1.15.286569;ies_left_dist=0;ies_min_dist=0;ies_right_dist=-61;junction_seq=aacgccaaataataaTAaaaaattagacacac;read_names=HWI-D00104:165:C29AHACXX:8:2102:1264:42458,HWI-D00104:165:C29AHACXX:8:2103:8138:4361,HWI-D00104:165:C29AHACXX:8:1309:2599:84868;sequence=TATGGTTAAGTGGTTTAAAACTATTATATTATAAAAACAAATAAAATTGGAATTAATGAATGTCAGCAAAGAGTTGCAAATTTACTG;start=306860;subtype=PARTIAL_EXTERNAL;support_ref=20;support_variant=3;type=ALTERNATIVE;
scaffold51_15_with_IES	MILORD	internal_eliminated_sequence	306860	306885	.	.	.	ID=MILORD.15.306860.306885;Name=MILORD.15.306860.306885;bounded_by_ta=TRUE;common_boundary=Both;end=306885;ies_id=IESPGM.PTET51.1.15.286569;ies_left_dist=0;ies_min_dist=0;ies_right_dist=0;junction_seq=aacgccaaataataaTAttataaaaacaaata;read_names=HWI-D00104:165:C29AHACXX:8:1304:10439:34493,HWI-D00104:165:C29AHACXX:8:2205:7376:38271,HWI-D00104:165:C29AHACXX:8:1203:8652:52219,HWI-D00104:165:C29AHACXX:8:1103:16963:78594,HWI-D00104:165:C29AHACXX:8:2301:11314:81597,HWI-D00104:165:C29AHACXX:8:1104:8185:25004,HWI-D00104:165:C29AHACXX:8:2203:13145:54930,HWI-D00104:165:C29AHACXX:8:1301:3642:73416,HWI-D00104:165:C29AHACXX:8:1107:2284:95308,HWI-D00104:165:C29AHACXX:8:1309:3847:99734,HWI-D00104:165:C29AHACXX:8:2306:17418:34762,HWI-D00104:165:C29AHACXX:8:2201:12258:48435,HWI-D00104:165:C29AHACXX:8:1106:5730:20171,HWI-D00104:165:C29AHACXX:8:2209:6906:40357,HWI-D00104:165:C29AHACXX:8:1202:13168:101113,HWI-D00104:165:C29AHACXX:8:1107:3873:55772,HWI-D00104:165:C29AHACXX:8:2102:6224:31829,HWI-D00104:165:C29AHACXX:8:2104:20590:61578,HWI-D00104:165:C29AHACXX:8:1303:15821:46367,HWI-D00104:165:C29AHACXX:8:2205:14535:61182,HWI-D00104:165:C29AHACXX:8:2301:20230:57990,HWI-D00104:165:C29AHACXX:8:1102:14739:52003,HWI-D00104:165:C29AHACXX:8:2205:20531:71156,HWI-D00104:165:C29AHACXX:8:2306:15368:34613,HWI-D00104:165:C29AHACXX:8:1204:1354:18207,HWI-D00104:165:C29AHACXX:8:2103:7653:51031,HWI-D00104:165:C29AHACXX:8:2206:8337:90887,HWI-D00104:165:C29AHACXX:8:2103:16787:4727,HWI-D00104:165:C29AHACXX:8:1201:5396:90128,HWI-D00104:165:C29AHACXX:8:1201:11574:24692,HWI-D00104:165:C29AHACXX:8:1103:14954:85389;sequence=TATGGTTAAGTGGTTTAAAACTATTA;start=306860;subtype=IES;support_ref=30;support_variant=31;type=IES;
scaffold51_15_with_IES	MILORD	internal_eliminated_sequence	308496	308587	.	.	.	ID=MILORD.15.308496.308587;Name=MILORD.15.308496.308587;bounded_by_ta=TRUE;common_boundary=Both;end=308587;ies_id=IESPGM.PTET51.1.15.288179;ies_left_dist=0;ies_min_dist=0;ies_right_dist=0;junction_seq=tgcctgttgactatgTAtcagactttatttta;read_names=HWI-D00104:165:C29AHACXX:8:1108:13350:69684,HWI-D00104:165:C29AHACXX:8:1107:7839:11198,HWI-D00104:165:C29AHACXX:8:1101:17229:68635,HWI-D00104:165:C29AHACXX:8:2305:3882:61613,HWI-D00104:165:C29AHACXX:8:2104:5227:94070,HWI-D00104:165:C29AHACXX:8:2307:17650:21894,HWI-D00104:165:C29AHACXX:8:2203:2119:50326,HWI-D00104:165:C29AHACXX:8:1307:4819:14725,HWI-D00104:165:C29AHACXX:8:2108:17215:2966,HWI-D00104:165:C29AHACXX:8:2102:9391:71372,HWI-D00104:165:C29AHACXX:8:1301:14845:4020,HWI-D00104:165:C29AHACXX:8:1305:17822:20975,HWI-D00104:165:C29AHACXX:8:2102:8822:86040,HWI-D00104:165:C29AHACXX:8:2202:14061:6911,HWI-D00104:165:C29AHACXX:8:1201:1313:47171,HWI-D00104:165:C29AHACXX:8:1103:7397:99942,HWI-D00104:165:C29AHACXX:8:1104:4276:60379,HWI-D00104:165:C29AHACXX:8:1108:12501:73085,HWI-D00104:165:C29AHACXX:8:1307:16850:33785,HWI-D00104:165:C29AHACXX:8:2203:19845:91830,HWI-D00104:165:C29AHACXX:8:2205:7661:19173,HWI-D00104:165:C29AHACXX:8:1104:2010:47668,HWI-D00104:165:C29AHACXX:8:2104:13384:41604,HWI-D00104:165:C29AHACXX:8:2202:18540:22018,HWI-D00104:165:C29AHACXX:8:1203:8807:14342,HWI-D00104:165:C29AHACXX:8:1306:9871:24037,HWI-D00104:165:C29AHACXX:8:1102:16168:63151,HWI-D00104:165:C29AHACXX:8:1204:6439:20517,HWI-D00104:165:C29AHACXX:8:1102:16559:25686,HWI-D00104:165:C29AHACXX:8:2308:13661:58509,HWI-D00104:165:C29AHACXX:8:2103:1798:12580,HWI-D00104:165:C29AHACXX:8:2304:18444:97557,HWI-D00104:165:C29AHACXX:8:2105:11153:15702,HWI-D00104:165:C29AHACXX:8:2201:13235:31937,HWI-D00104:165:C29AHACXX:8:2209:13745:96305,HWI-D00104:165:C29AHACXX:8:1203:7027:72896,HWI-D00104:165:C29AHACXX:8:2308:4517:73612,HWI-D00104:165:C29AHACXX:8:1105:2405:89263,HWI-D00104:165:C29AHACXX:8:2301:13294:63642,HWI-D00104:165:C29AHACXX:8:2306:3051:35589,HWI-D00104:165:C29AHACXX:8:1103:3059:100566,HWI-D00104:165:C29AHACXX:8:1201:12864:87028,HWI-D00104:165:C29AHACXX:8:2308:11429:41519,HWI-D00104:165:C29AHACXX:8:1303:10698:61839;sequence=TATAGAAGAGCACTGCATTTTTGTGGAAACTTATATGTTAAATATCAATAATTATAATTTTTCAATGAAAAATAGATAAAATAAAACTACTA;start=308496;subtype=IES;support_ref=6;support_variant=44;type=IES;
scaffold51_15_with_IES	MILORD	internal_eliminated_sequence	309821	309847	.	.	.	ID=MILORD.15.309821.309847;Name=MILORD.15.309821.309847;bounded_by_ta=TRUE;common_boundary=Both;end=309847;ies_id=IESPGM.PTET51.1.15.289412;ies_left_dist=0;ies_min_dist=0;ies_right_dist=0;junction_seq=tgaagggacaagatcTAggactggaaaaacct;read_names=HWI-D00104:165:C29AHACXX:8:1309:20759:38047,HWI-D00104:165:C29AHACXX:8:1204:11722:28548,HWI-D00104:165:C29AHACXX:8:1203:8262:60584,HWI-D00104:165:C29AHACXX:8:2305:12628:36532,HWI-D00104:165:C29AHACXX:8:1101:13456:85818,HWI-D00104:165:C29AHACXX:8:2301:17975:64323,HWI-D00104:165:C29AHACXX:8:2209:2979:86385,HWI-D00104:165:C29AHACXX:8:1301:8766:66020,HWI-D00104:165:C29AHACXX:8:1102:13793:16312,HWI-D00104:165:C29AHACXX:8:1203:18813:82274,HWI-D00104:165:C29AHACXX:8:2202:5607:43825,HWI-D00104:165:C29AHACXX:8:2203:14128:6189,HWI-D00104:165:C29AHACXX:8:1306:3676:79040,HWI-D00104:165:C29AHACXX:8:1303:17703:69168,HWI-D00104:165:C29AHACXX:8:2303:3647:16394,HWI-D00104:165:C29AHACXX:8:1306:8919:69935,HWI-D00104:165:C29AHACXX:8:2203:14460:78927,HWI-D00104:165:C29AHACXX:8:1106:2372:2544,HWI-D00104:165:C29AHACXX:8:2108:19384:40820,HWI-D00104:165:C29AHACXX:8:2204:7408:44259,HWI-D00104:165:C29AHACXX:8:1102:16077:67021,HWI-D00104:165:C29AHACXX:8:1306:7394:25104,HWI-D00104:165:C29AHACXX:8:1203:13093:37649,HWI-D00104:165:C29AHACXX:8:1202:9891:35068,HWI-D00104:165:C29AHACXX:8:2203:7254:99748,HWI-D00104:165:C29AHACXX:8:2104:2349:12019;sequence=TATAGTAATCATTTATTTATTTAACTA;start=309821;subtype=IES;support_ref=6;support_variant=26;type=IES;
scaffold51_15_with_IES	MILORD	internal_eliminated_sequence	313433	313459	.	.	.	ID=MILORD.15.313433.313459;Name=MILORD.15.313433.313459;bounded_by_ta=TRUE;common_boundary=Both;end=313459;ies_id=IESPGM.PTET51.1.15.292997;ies_left_dist=0;ies_min_dist=0;ies_right_dist=0;junction_seq=atttatttcttctatTAgttgataaagaaagt;read_names=HWI-D00104:165:C29AHACXX:8:1202:11308:76470,HWI-D00104:165:C29AHACXX:8:1107:14150:56933,HWI-D00104:165:C29AHACXX:8:2103:17674:100510,HWI-D00104:165:C29AHACXX:8:1201:9622:40626,HWI-D00104:165:C29AHACXX:8:2105:16109:25728,HWI-D00104:165:C29AHACXX:8:2305:16942:40193,HWI-D00104:165:C29AHACXX:8:2105:17251:49605,HWI-D00104:165:C29AHACXX:8:2104:8117:55231,HWI-D00104:165:C29AHACXX:8:1106:17351:34362,HWI-D00104:165:C29AHACXX:8:1202:7983:46499,HWI-D00104:165:C29AHACXX:8:2207:20480:100298,HWI-D00104:165:C29AHACXX:8:1105:1705:75101,HWI-D00104:165:C29AHACXX:8:2207:4668:33071,HWI-D00104:165:C29AHACXX:8:1204:10164:54865,HWI-D00104:165:C29AHACXX:8:2108:20056:78612,HWI-D00104:165:C29AHACXX:8:1203:1973:3211,HWI-D00104:165:C29AHACXX:8:1105:16220:46230,HWI-D00104:165:C29AHACXX:8:1305:11071:43427,HWI-D00104:165:C29AHACXX:8:1309:16267:90624,HWI-D00104:165:C29AHACXX:8:2307:8284:38672,HWI-D00104:165:C29AHACXX:8:1201:3758:57998,HWI-D00104:165:C29AHACXX:8:1303:17331:22149,HWI-D00104:165:C29AHACXX:8:1301:18057:64582,HWI-D00104:165:C29AHACXX:8:2105:7145:28160,HWI-D00104:165:C29AHACXX:8:2205:1229:24741,HWI-D00104:165:C29AHACXX:8:2306:16602:87669,HWI-D00104:165:C29AHACXX:8:2203:8231:90695,HWI-D00104:165:C29AHACXX:8:1303:1632:71413,HWI-D00104:165:C29AHACXX:8:1304:19019:58590;sequence=TATAATTAAGATAATTTCATTTTTTTA;start=313433;subtype=IES;support_ref=9;support_variant=29;type=IES;
scaffold51_15_with_IES	MILORD	internal_eliminated_sequence	315826	315851	.	.	.	ID=MILORD.15.315826.315851;Name=MILORD.15.315826.315851;bounded_by_ta=TRUE;common_boundary=Both;end=315851;ies_id=IESPGM.PTET51.1.15.295363;ies_left_dist=0;ies_min_dist=0;ies_right_dist=0;junction_seq=gattttttgttctgtTActtctgcttgttctt;read_names=HWI-D00104:165:C29AHACXX:8:2203:17432:18574,HWI-D00104:165:C29AHACXX:8:1306:8267:78831,HWI-D00104:165:C29AHACXX:8:1305:4281:31924,HWI-D00104:165:C29AHACXX:8:2301:17455:39103,HWI-D00104:165:C29AHACXX:8:1205:11911:79583,HWI-D00104:165:C29AHACXX:8:1203:2531:81652,HWI-D00104:165:C29AHACXX:8:1202:6267:25838,HWI-D00104:165:C29AHACXX:8:1106:16319:21181,HWI-D00104:165:C29AHACXX:8:2306:13240:18256,HWI-D00104:165:C29AHACXX:8:2103:14627:53180,HWI-D00104:165:C29AHACXX:8:1309:11358:32569,HWI-D00104:165:C29AHACXX:8:1302:13713:43074,HWI-D00104:165:C29AHACXX:8:1304:20205:86635,HWI-D00104:165:C29AHACXX:8:2302:11147:101257,HWI-D00104:165:C29AHACXX:8:1203:14384:34435,HWI-D00104:165:C29AHACXX:8:2103:9760:11704,HWI-D00104:165:C29AHACXX:8:2304:19712:76454,HWI-D00104:165:C29AHACXX:8:2305:6848:94521,HWI-D00104:165:C29AHACXX:8:1108:2872:20122,HWI-D00104:165:C29AHACXX:8:1303:2361:83657,HWI-D00104:165:C29AHACXX:8:1205:3953:51303,HWI-D00104:165:C29AHACXX:8:2203:1210:20381,HWI-D00104:165:C29AHACXX:8:1309:12850:14478,HWI-D00104:165:C29AHACXX:8:1303:11084:23557,HWI-D00104:165:C29AHACXX:8:2306:19877:26697,HWI-D00104:165:C29AHACXX:8:1106:3282:11429,HWI-D00104:165:C29AHACXX:8:2108:18584:80438,HWI-D00104:165:C29AHACXX:8:1108:11892:30578,HWI-D00104:165:C29AHACXX:8:1202:6517:77262,HWI-D00104:165:C29AHACXX:8:2202:15549:20694,HWI-D00104:165:C29AHACXX:8:1309:16727:56959,HWI-D00104:165:C29AHACXX:8:1202:9636:55882,HWI-D00104:165:C29AHACXX:8:1107:18162:91772,HWI-D00104:165:C29AHACXX:8:2307:5152:25222,HWI-D00104:165:C29AHACXX:8:1304:20881:67813,HWI-D00104:165:C29AHACXX:8:2103:16195:23305,HWI-D00104:165:C29AHACXX:8:1101:16167:80425,HWI-D00104:165:C29AHACXX:8:2204:5419:60877,HWI-D00104:165:C29AHACXX:8:1106:17367:9399,HWI-D00104:165:C29AHACXX:8:2205:11123:58833,HWI-D00104:165:C29AHACXX:8:2305:20658:24257,HWI-D00104:165:C29AHACXX:8:1306:4428:61500,HWI-D00104:165:C29AHACXX:8:1104:18704:4866,HWI-D00104:165:C29AHACXX:8:2209:12790:49087,HWI-D00104:165:C29AHACXX:8:1202:14134:98518,HWI-D00104:165:C29AHACXX:8:1106:18628:40507,HWI-D00104:165:C29AHACXX:8:1202:13110:48344,HWI-D00104:165:C29AHACXX:8:2108:14121:18396,HWI-D00104:165:C29AHACXX:8:2302:8557:86123,HWI-D00104:165:C29AHACXX:8:1106:20405:22678;sequence=TATAGTTTATATTTTTTTATTAATAA;start=315826;subtype=IES;support_ref=12;support_variant=50;type=IES;
scaffold51_15_with_IES	MILORD	internal_eliminated_sequence	315828	315851	.	.	.	ID=MILORD.15.315828.315851;Name=MILORD.15.315828.315851;bounded_by_ta=TRUE;common_boundary=RIGHT;end=315851;ies_id=IESPGM.PTET51.1.15.295363;ies_left_dist=-2;ies_min_dist=0;ies_right_dist=0;junction_seq=ttttttgttctgttaTActtctgcttgttctt;read_names=HWI-D00104:165:C29AHACXX:8:1306:10335:82299;sequence=TAGTTTATATTTTTTTATTAATAA;start=315828;subtype=PARTIAL_INTERNAL;support_ref=3;support_variant=1;type=ALTERNATIVE;
scaffold51_15_with_IES	MILORD	internal_eliminated_sequence	316858	319304	.	.	.	ID=MILORD.15.316858.319304;Name=MILORD.15.316858.319304;bounded_by_ta=TRUE;common_boundary=None;end=319304;ies_id=IESPGM.PTET51.1.15.296440;ies_left_dist=71;ies_min_dist=71;ies_right_dist=-2332;junction_seq=atactgatgcagcgaTAgaagaattaaattgt;read_names=HWI-D00104:165:C29AHACXX:8:1304:16067:41832;sequence=TATTGAAAAGAAACTTTTCGATGAATTTTTATAATATTCTTTAAGAGGATCCTCAAGCTTTATTGCAAGCATATAGTTAAGGAATTAGTGTTTTCTAAGATGCATAAATTAAGTATAAAATTGTCTAAATTCATAGCACTATAATTTGGGTTTGCACTCTATATTGTTTGCACTTTAACCTATATTTCAATATATTTGTAACATACTGTATATTCAGATTTTGTGATAATGCTAATAAGTCTGTTAATAAAAATGAAGCTCAAAAGGAATATCATAATAACAGATGATATAATATAATCTCCTTGATTTTTACTATAATCCCCCACATGCTGTTGTATATTTGTCTTTTTATTTCATATTTAAATTTAATTCGACCCCAAAGAGATCGAATTATTTAATTCCTTTCTTTATTTTCTAATACATTTCTTTAGAATTCAGTTCCAGTGGTAAAATTTAATAATTAATATTAATTCATTGTGGGCCAAAAGTTATATTTTAAGCTTCTTGGAATTGCTAAATATTTTTAAGATTACTTATAAATAAAAATGCTCATTCAATATCAAATTAATCGAAAATATAAAAGCGTGACATAACATACGAGAAGGAAGATTAGCTTAAACTTTTATTTTATTATCAATCATACAATCAAAGAATCATATTAAAATATAAAATTTCTTAAAATTAACCTTGAATTGCACATGTTAATTTAATTTATATAGTTGATCAAAAAGAGTTTTTTTATTCAAAACCAAATTATTTTATTTATGAAAATGAAATTAATTAAATTAATTTAATCCTTAGTTATTTGAAAAACTACTAAATTTTACATCAAAAAACAAAATGGGAAGTTTAAATAAAAAAATATTTTTTAATGAATTTAATTAATTATATGTTATTTGGAAGAATCTAGAAGGATTACAAGAAATTTTATTCGAATGAATTAAAAATCAACTATATATATAATATTAAAAGAAAATGAAAAAAAGAAATTAGAAATAATGTAATAAATTAAACCATCAAATAAGGTGATTTTATTGTTTCCTCCAAAATTTAGTGTGCTAAATTTGGGACAAATTCAAAGAAAATTATTGCTAGTGGCGATGACAAAAATTGTGTTCAAATTTGGCAAATAGGAGAATCAAAACCAATTGCTGTATTAAAATGATAGAATCTTAGACTTTAAGTTCTTAAAATAATTCAAATGCTTAAGTTGAAGTTGCCAGAATTTGTTTTAGTTTTTGTGAAGCAGAAATTTTCTCAGGGTCAAATAGGGGAATTATAAATGTTTGGGATGTAGAAAACAAAAGATGTATTTATTCAAATTAAATAAGTACTTCAAACACTCAAAGGACATTCTGCTTGTGTGAATGCTCTATGTATATATCCATCGGATGAAAATAAAAATTTATTATTCAGTGGCGCATATGATACCTCAATTAAATTATGGGATTTGAGATCAAAAACTTCTGTTAATTAATTCAAAGGTCACACTATGTAAATCAATACATTGGCTGTTTCTCCCAATTCCAAGTTATTAGCATCTGGATCCAATGATGGGTCAGTCAAACTTTGGGACATTGCATAAGGAAAATTGATAACATCTTTTACGCAACATGACAGTCAGATTACATGTTTAGCTTTTAATCCCTTAGATAAACTATTAGCATCTGGAGGTGCAGATCGTTGCATAAGAATTTGGAATTTACAAGACCTTAATCAAGTAAGCAAATAAAATTATAAAGATATCTATGACTAGAACAGATTCCACTCCTATTCAAAGTATACTTATAAATGATAATGGAAAAGTAATTTATTCAGCAACACATGAATCTCTAAAAGTATGGGACATTGAACATGACTGTCAATTAATAGACAATGTAGAGAGTATGTGGAAGGGAGTTCAAGACATGATAATTACACAAGATTAAGAATAATTGTTGGGTTTAGCATCGAATCCTCAATCTGGTTTTAGTTTGCATGGTGTTTCTTTGAAATCAATTGGTTAAGATAATAGACTTAATGAATAAAAACAGACGGGTAATGCAAATTCTAAGTAAAGGGGGAGAACACCTGATAGAAGATAAGAAATGGTAACCAAAGCCTAAGAACCAGAAAATAAGCAAAAAGGTAAACCAACTTAATAAATACAAGAATAAAATTACATAAATCAAGATAATCAACTTGAAAAATAAAAATCAAATGAGGTTCCCAAAGATTATTAATCACTATAACCATAACCAATGTTCCCACCTATTCAACCTCAAAATTATAATTCACCATATATTAATAATCCACATAATAACAATAATTAAAATGGGTTACTATAATACTAATTGCAATAATAATAATCATAGTAATAGTAGTAGTAATTACTTTATCAATATTAAATTTAATAAACAATTTAAATAAATTAGTAAAATTAATAATAAAATTTATCTTCTCAACAA;start=316858;subtype=EXTERNAL;support_ref=102;support_variant=1;type=ALTERNATIVE;
scaffold51_15_with_IES	MILORD	internal_eliminated_sequence	316929	316972	.	.	.	ID=MILORD.15.316929.316972;Name=MILORD.15.316929.316972;bounded_by_ta=TRUE;common_boundary=Both;end=316972;ies_id=IESPGM.PTET51.1.15.296440;ies_left_dist=0;ies_min_dist=0;ies_right_dist=0;junction_seq=gctttattgcaagcaTAaaattgtctaaattc;read_names=HWI-D00104:165:C29AHACXX:8:2108:15273:77203,HWI-D00104:165:C29AHACXX:8:2201:15754:32627,HWI-D00104:165:C29AHACXX:8:2303:12282:55917,HWI-D00104:165:C29AHACXX:8:1303:17595:74293,HWI-D00104:165:C29AHACXX:8:1205:10425:32844,HWI-D00104:165:C29AHACXX:8:1202:3480:5615,HWI-D00104:165:C29AHACXX:8:2301:11831:12241,HWI-D00104:165:C29AHACXX:8:2202:6082:77959,HWI-D00104:165:C29AHACXX:8:2303:18582:54023,HWI-D00104:165:C29AHACXX:8:2308:12520:31399,HWI-D00104:165:C29AHACXX:8:2206:11933:17005,HWI-D00104:165:C29AHACXX:8:2304:6795:97319,HWI-D00104:165:C29AHACXX:8:1307:10969:84088,HWI-D00104:165:C29AHACXX:8:1105:3340:87913,HWI-D00104:165:C29AHACXX:8:2108:18763:45007,HWI-D00104:165:C29AHACXX:8:2305:13006:44367,HWI-D00104:165:C29AHACXX:8:1205:9547:87993,HWI-D00104:165:C29AHACXX:8:2207:12790:46665,HWI-D00104:165:C29AHACXX:8:1108:18376:13211,HWI-D00104:165:C29AHACXX:8:1105:14872:101126,HWI-D00104:165:C29AHACXX:8:2102:9523:20537,HWI-D00104:165:C29AHACXX:8:2207:17829:41100,HWI-D00104:165:C29AHACXX:8:1204:2248:38438;sequence=TATAGTTAAGGAATTAGTGTTTTCTAAGATGCATAAATTAAGTA;start=316929;subtype=IES;support_ref=14;support_variant=23;type=IES;
scaffold51_15_with_IES	MILORD	internal_eliminated_sequence	317145	317172	.	.	.	ID=MILORD.15.317145.317172;Name=MILORD.15.317145.317172;bounded_by_ta=TRUE;common_boundary=Both;end=317172;ies_id=IESPGM.PTET51.1.15.296612;ies_left_dist=0;ies_min_dist=0;ies_right_dist=0;junction_seq=cataataacagatgaTAatcccccacatgctg;read_names=HWI-D00104:165:C29AHACXX:8:2202:10605:64735,HWI-D00104:165:C29AHACXX:8:1102:20770:101146,HWI-D00104:165:C29AHACXX:8:2202:6211:66659,HWI-D00104:165:C29AHACXX:8:1309:18344:29346,HWI-D00104:165:C29AHACXX:8:1104:17371:93856,HWI-D00104:165:C29AHACXX:8:1304:7240:47489,HWI-D00104:165:C29AHACXX:8:2308:20148:11724,HWI-D00104:165:C29AHACXX:8:1203:17808:31600,HWI-D00104:165:C29AHACXX:8:1205:5155:41001,HWI-D00104:165:C29AHACXX:8:1102:16373:11480,HWI-D00104:165:C29AHACXX:8:1201:3726:62873,HWI-D00104:165:C29AHACXX:8:1305:15044:20748,HWI-D00104:165:C29AHACXX:8:2301:12671:65050,HWI-D00104:165:C29AHACXX:8:2105:8054:2755,HWI-D00104:165:C29AHACXX:8:1204:3270:82565,HWI-D00104:165:C29AHACXX:8:2305:16330:96781,HWI-D00104:165:C29AHACXX:8:2207:16083:70499,HWI-D00104:165:C29AHACXX:8:2206:1600:15708,HWI-D00104:165:C29AHACXX:8:1203:4796:47130,HWI-D00104:165:C29AHACXX:8:1102:14759:43419,HWI-D00104:165:C29AHACXX:8:1204:8412:48958,HWI-D00104:165:C29AHACXX:8:2104:8723:90258,HWI-D00104:165:C29AHACXX:8:2102:4149:67791,HWI-D00104:165:C29AHACXX:8:2209:7690:76481,HWI-D00104:165:C29AHACXX:8:2304:20757:99208,HWI-D00104:165:C29AHACXX:8:2201:20962:88725,HWI-D00104:165:C29AHACXX:8:2204:15057:78291,HWI-D00104:165:C29AHACXX:8:2103:17400:94047,HWI-D00104:165:C29AHACXX:8:2204:16650:30368,HWI-D00104:165:C29AHACXX:8:2205:16688:8552,HWI-D00104:165:C29AHACXX:8:1305:2477:47753,HWI-D00104:165:C29AHACXX:8:1301:15011:75966,HWI-D00104:165:C29AHACXX:8:1103:13659:3804,HWI-D00104:165:C29AHACXX:8:2104:8105:86213,HWI-D00104:165:C29AHACXX:8:2104:16836:63175,HWI-D00104:165:C29AHACXX:8:2104:13108:55119,HWI-D00104:165:C29AHACXX:8:1101:7170:77496,HWI-D00104:165:C29AHACXX:8:1303:9814:33123,HWI-D00104:165:C29AHACXX:8:1103:7814:72428,HWI-D00104:165:C29AHACXX:8:2105:3850:5969,HWI-D00104:165:C29AHACXX:8:2102:16153:29242,HWI-D00104:165:C29AHACXX:8:1302:5375:98981,HWI-D00104:165:C29AHACXX:8:1103:11108:32689,HWI-D00104:165:C29AHACXX:8:1306:16776:63572,HWI-D00104:165:C29AHACXX:8:2206:16064:50989,HWI-D00104:165:C29AHACXX:8:1306:10878:10315,HWI-D00104:165:C29AHACXX:8:1307:12377:34938,HWI-D00104:165:C29AHACXX:8:1204:11928:39429,HWI-D00104:165:C29AHACXX:8:1107:6503:37839,HWI-D00104:165:C29AHACXX:8:1302:20089:62383,HWI-D00104:165:C29AHACXX:8:2303:12283:22141,HWI-D00104:165:C29AHACXX:8:2206:2833:53317,HWI-D00104:165:C29AHACXX:8:2302:1927:75924,HWI-D00104:165:C29AHACXX:8:2209:10624:9717,HWI-D00104:165:C29AHACXX:8:1105:11234:65552,HWI-D00104:165:C29AHACXX:8:2302:11515:101184,HWI-D00104:165:C29AHACXX:8:2105:10464:81122,HWI-D00104:165:C29AHACXX:8:1203:15485:38472,HWI-D00104:165:C29AHACXX:8:1201:12331:42523,HWI-D00104:165:C29AHACXX:8:1302:10157:51859,HWI-D00104:165:C29AHACXX:8:1306:4288:18558,HWI-D00104:165:C29AHACXX:8:1203:19930:79858,HWI-D00104:165:C29AHACXX:8:1307:4726:53973,HWI-D00104:165:C29AHACXX:8:2201:6038:68679,HWI-D00104:165:C29AHACXX:8:1106:10306:36488,HWI-D00104:165:C29AHACXX:8:2206:7955:76314,HWI-D00104:165:C29AHACXX:8:1104:5590:72774;sequence=TATAATATAATCTCCTTGATTTTTACTA;start=317145;subtype=IES;support_ref=6;support_variant=67;type=IES;
scaffold51_15_with_IES	MILORD	internal_eliminated_sequence	317572	317811	.	.	.	ID=MILORD.15.317572.317811;Name=MILORD.15.317572.317811;bounded_by_ta=TRUE;common_boundary=Both;end=317811;ies_id=IESPGM.PTET51.1.15.297011;ies_left_dist=0;ies_min_dist=0;ies_right_dist=0;junction_seq=tgttaatttaatttaTAtatataatattaaaa;read_names=HWI-D00104:165:C29AHACXX:8:2104:7800:39207,HWI-D00104:165:C29AHACXX:8:1203:14900:78431,HWI-D00104:165:C29AHACXX:8:1106:14995:25179,HWI-D00104:165:C29AHACXX:8:1103:8064:30429,HWI-D00104:165:C29AHACXX:8:2308:15619:60445,HWI-D00104:165:C29AHACXX:8:2108:14700:8256,HWI-D00104:165:C29AHACXX:8:1106:9585:3878,HWI-D00104:165:C29AHACXX:8:1205:16248:11046,HWI-D00104:165:C29AHACXX:8:2305:15232:71329,HWI-D00104:165:C29AHACXX:8:2103:20750:88046,HWI-D00104:165:C29AHACXX:8:2103:6814:76223,HWI-D00104:165:C29AHACXX:8:1201:13755:80267,HWI-D00104:165:C29AHACXX:8:1101:12165:22870,HWI-D00104:165:C29AHACXX:8:1309:14016:33803,HWI-D00104:165:C29AHACXX:8:1204:3104:76754,HWI-D00104:165:C29AHACXX:8:2302:3244:71111,HWI-D00104:165:C29AHACXX:8:2308:3640:35783,HWI-D00104:165:C29AHACXX:8:1306:16797:96611,HWI-D00104:165:C29AHACXX:8:1201:4337:92707,HWI-D00104:165:C29AHACXX:8:1106:4614:6779,HWI-D00104:165:C29AHACXX:8:1107:17745:87027,HWI-D00104:165:C29AHACXX:8:2204:1971:51616,HWI-D00104:165:C29AHACXX:8:2305:8933:28581;sequence=TATAGTTGATCAAAAAGAGTTTTTTTATTCAAAACCAAATTATTTTATTTATGAAAATGAAATTAATTAAATTAATTTAATCCTTAGTTATTTGAAAAACTACTAAATTTTACATCAAAAAACAAAATGGGAAGTTTAAATAAAAAAATATTTTTTAATGAATTTAATTAATTATATGTTATTTGGAAGAATCTAGAAGGATTACAAGAAATTTTATTCGAATGAATTAAAAATCAACTA;start=317572;subtype=IES;support_ref=16;support_variant=23;type=IES;
scaffold51_15_with_IES	MILORD	internal_eliminated_sequence	319815	319851	.	.	.	ID=MILORD.15.319815.319851;Name=MILORD.15.319815.319851;bounded_by_ta=TRUE;common_boundary=Both;end=319851;ies_id=IESPGM.PTET51.1.15.299014;ies_left_dist=0;ies_min_dist=0;ies_right_dist=0;junction_seq=aagatttgcatttcaTAtcaaaacaggactag;read_names=HWI-D00104:165:C29AHACXX:8:2305:10051:41175,HWI-D00104:165:C29AHACXX:8:1204:10573:3252,HWI-D00104:165:C29AHACXX:8:2202:13702:63576,HWI-D00104:165:C29AHACXX:8:2103:6358:55170,HWI-D00104:165:C29AHACXX:8:1108:2817:71468,HWI-D00104:165:C29AHACXX:8:1302:1995:66517,HWI-D00104:165:C29AHACXX:8:1107:11563:79918,HWI-D00104:165:C29AHACXX:8:1107:4324:86559,HWI-D00104:165:C29AHACXX:8:2301:12113:82418,HWI-D00104:165:C29AHACXX:8:1302:8356:92256,HWI-D00104:165:C29AHACXX:8:2301:4089:87163,HWI-D00104:165:C29AHACXX:8:2102:8228:94156,HWI-D00104:165:C29AHACXX:8:1206:1881:60280,HWI-D00104:165:C29AHACXX:8:1205:9291:91239,HWI-D00104:165:C29AHACXX:8:1302:20611:88972,HWI-D00104:165:C29AHACXX:8:2308:12576:52282,HWI-D00104:165:C29AHACXX:8:2206:10527:9165,HWI-D00104:165:C29AHACXX:8:1301:13427:86371,HWI-D00104:165:C29AHACXX:8:1101:10372:77273,HWI-D00104:165:C29AHACXX:8:1106:7899:59658,HWI-D00104:165:C29AHACXX:8:1108:17958:35075,HWI-D00104:165:C29AHACXX:8:2307:18686:6824,HWI-D00104:165:C29AHACXX:8:1104:1763:86168,HWI-D00104:165:C29AHACXX:8:1102:18649:44358,HWI-D00104:165:C29AHACXX:8:2101:3108:52842;sequence=TACAGTTAAATAAAAAGTTCTGTTGCTAATTTATCTG;start=319815;subtype=IES;support_ref=8;support_variant=25;type=IES;
scaffold51_15_with_IES	MILORD	internal_eliminated_sequence	326064	326184	.	.	.	ID=MILORD.15.326064.326184;Name=MILORD.15.326064.326184;bounded_by_ta=TRUE;common_boundary=None;end=326184;ies_id=IESPGM.PTET51.1.15.305484;ies_left_dist=258;ies_min_dist=165;ies_right_dist=165;junction_seq=tacagaaaacattgaTAgcaataataataata;read_names=HWI-D00104:165:C29AHACXX:8:1101:5824:36949;sequence=TACTACCAATACAGAATAACTACTTGATTTCACCAATATGTTTAAAACTCAAAAAGTAGCAAAACCTAAATTGCTAAATAGATAATAATCATAATAATAATAACAATAATAATAATAACAA;start=326064;subtype=MAC;support_ref=117;support_variant=1;type=CRYPTIC;
scaffold51_15_with_IES	MILORD	internal_eliminated_sequence	326322	326349	.	.	.	ID=MILORD.15.326322.326349;Name=MILORD.15.326322.326349;bounded_by_ta=TRUE;common_boundary=Both;end=326349;ies_id=IESPGM.PTET51.1.15.305484;ies_left_dist=0;ies_min_dist=0;ies_right_dist=0;junction_seq=atgtttagatgtgcgTAgatggtatagtttga;read_names=HWI-D00104:165:C29AHACXX:8:1302:9451:64548,HWI-D00104:165:C29AHACXX:8:2304:19033:17022,HWI-D00104:165:C29AHACXX:8:1204:13351:82532,HWI-D00104:165:C29AHACXX:8:1303:13625:31772,HWI-D00104:165:C29AHACXX:8:1303:9585:83749,HWI-D00104:165:C29AHACXX:8:1105:6839:54502,HWI-D00104:165:C29AHACXX:8:1304:10247:83376,HWI-D00104:165:C29AHACXX:8:2101:4140:29583,HWI-D00104:165:C29AHACXX:8:1202:12888:39062,HWI-D00104:165:C29AHACXX:8:1306:9661:78234,HWI-D00104:165:C29AHACXX:8:2302:15481:13934,HWI-D00104:165:C29AHACXX:8:1204:6937:68110,HWI-D00104:165:C29AHACXX:8:2202:9225:100290,HWI-D00104:165:C29AHACXX:8:1204:3416:73299,HWI-D00104:165:C29AHACXX:8:2202:12586:32078,HWI-D00104:165:C29AHACXX:8:1105:16093:66581,HWI-D00104:165:C29AHACXX:8:1106:7609:97667,HWI-D00104:165:C29AHACXX:8:1202:4396:54692,HWI-D00104:165:C29AHACXX:8:1302:17151:20022,HWI-D00104:165:C29AHACXX:8:1303:2940:69403,HWI-D00104:165:C29AHACXX:8:1305:18097:28903,HWI-D00104:165:C29AHACXX:8:1103:12936:68579,HWI-D00104:165:C29AHACXX:8:1301:3686:88672,HWI-D00104:165:C29AHACXX:8:1302:1835:13237,HWI-D00104:165:C29AHACXX:8:2209:8103:57069,HWI-D00104:165:C29AHACXX:8:1202:16604:44686,HWI-D00104:165:C29AHACXX:8:2205:17932:39085,HWI-D00104:165:C29AHACXX:8:2104:13882:28417,HWI-D00104:165:C29AHACXX:8:2205:7496:31940,HWI-D00104:165:C29AHACXX:8:2209:3400:72012,HWI-D00104:165:C29AHACXX:8:2304:9015:42548,HWI-D00104:165:C29AHACXX:8:1302:14316:87159,HWI-D00104:165:C29AHACXX:8:2307:3684:9163,HWI-D00104:165:C29AHACXX:8:1301:17413:72647,HWI-D00104:165:C29AHACXX:8:2302:19376:61936,HWI-D00104:165:C29AHACXX:8:1309:5661:49215,HWI-D00104:165:C29AHACXX:8:1103:1892:96946,HWI-D00104:165:C29AHACXX:8:1104:11656:9613,HWI-D00104:165:C29AHACXX:8:1301:13066:85319,HWI-D00104:165:C29AHACXX:8:1206:9690:35636,HWI-D00104:165:C29AHACXX:8:2204:2179:74077,HWI-D00104:165:C29AHACXX:8:1302:8897:52322,HWI-D00104:165:C29AHACXX:8:2105:14680:85426,HWI-D00104:165:C29AHACXX:8:2204:20542:45631;sequence=TATAGTTAAGATTGTATTAAAACAACTA;start=326322;subtype=IES;support_ref=0;support_variant=44;type=IES;
scaffold51_15_with_IES	MILORD	internal_eliminated_sequence	330220	330288	.	.	.	ID=MILORD.15.330220.330288;Name=MILORD.15.330220.330288;bounded_by_ta=TRUE;common_boundary=Both;end=330288;ies_id=IESPGM.PTET51.1.15.309354;ies_left_dist=0;ies_min_dist=0;ies_right_dist=0;junction_seq=tatattttttgaaaaTAaaagaaaaaaataag;read_names=HWI-D00104:165:C29AHACXX:8:2105:18323:2137,HWI-D00104:165:C29AHACXX:8:1206:15640:100494,HWI-D00104:165:C29AHACXX:8:2205:15398:86234,HWI-D00104:165:C29AHACXX:8:2202:4738:29635,HWI-D00104:165:C29AHACXX:8:1304:2525:22893,HWI-D00104:165:C29AHACXX:8:1301:10853:12604,HWI-D00104:165:C29AHACXX:8:2308:13675:77057,HWI-D00104:165:C29AHACXX:8:2101:2925:43487,HWI-D00104:165:C29AHACXX:8:2307:18377:73529,HWI-D00104:165:C29AHACXX:8:2302:14507:62007,HWI-D00104:165:C29AHACXX:8:1305:15644:73540,HWI-D00104:165:C29AHACXX:8:1309:3103:38712,HWI-D00104:165:C29AHACXX:8:1103:1982:50203,HWI-D00104:165:C29AHACXX:8:2302:5174:9065,HWI-D00104:165:C29AHACXX:8:2104:18036:45704,HWI-D00104:165:C29AHACXX:8:1301:15137:93938,HWI-D00104:165:C29AHACXX:8:1204:8008:48316,HWI-D00104:165:C29AHACXX:8:2105:12632:47618,HWI-D00104:165:C29AHACXX:8:1107:14272:61005,HWI-D00104:165:C29AHACXX:8:1307:5569:16445,HWI-D00104:165:C29AHACXX:8:2303:15528:56760,HWI-D00104:165:C29AHACXX:8:2306:16473:86447,HWI-D00104:165:C29AHACXX:8:1306:6918:44815,HWI-D00104:165:C29AHACXX:8:1104:7908:78869,HWI-D00104:165:C29AHACXX:8:1205:19299:23499,HWI-D00104:165:C29AHACXX:8:2301:5195:50508,HWI-D00104:165:C29AHACXX:8:1306:3013:78913,HWI-D00104:165:C29AHACXX:8:2304:13156:37001,HWI-D00104:165:C29AHACXX:8:1205:15405:46038,HWI-D00104:165:C29AHACXX:8:1301:1314:57997,HWI-D00104:165:C29AHACXX:8:1201:7300:55187,HWI-D00104:165:C29AHACXX:8:1101:14347:88830,HWI-D00104:165:C29AHACXX:8:1102:4717:80138,HWI-D00104:165:C29AHACXX:8:1309:12436:101218,HWI-D00104:165:C29AHACXX:8:1206:6948:26991,HWI-D00104:165:C29AHACXX:8:1301:20569:66028;sequence=TACAGTTCTCTCATCAATTTAATGAATATCATTTCTATTTGAAACTAAATATTTTACTTGATTTAATTG;start=330220;subtype=IES;support_ref=6;support_variant=36;type=IES;
scaffold51_15_with_IES	MILORD	internal_eliminated_sequence	333046	333317	.	.	.	ID=MILORD.15.333046.333317;Name=MILORD.15.333046.333317;bounded_by_ta=TRUE;common_boundary=Both;end=333317;ies_id=IESPGM.PTET51.1.15.312111;ies_left_dist=0;ies_min_dist=0;ies_right_dist=0;junction_seq=atttatgaatattatTAcatagaatgagatga;read_names=HWI-D00104:165:C29AHACXX:8:2203:15088:57963,HWI-D00104:165:C29AHACXX:8:2104:5470:99191,HWI-D00104:165:C29AHACXX:8:1309:6219:36930,HWI-D00104:165:C29AHACXX:8:1204:12908:11462,HWI-D00104:165:C29AHACXX:8:2108:9414:70109,HWI-D00104:165:C29AHACXX:8:1102:8428:69297,HWI-D00104:165:C29AHACXX:8:1108:15588:61012,HWI-D00104:165:C29AHACXX:8:1307:6828:37959,HWI-D00104:165:C29AHACXX:8:1101:19725:63994,HWI-D00104:165:C29AHACXX:8:1204:12134:26828,HWI-D00104:165:C29AHACXX:8:1107:1495:59520,HWI-D00104:165:C29AHACXX:8:2307:19186:28167,HWI-D00104:165:C29AHACXX:8:1304:3081:10548,HWI-D00104:165:C29AHACXX:8:1201:20324:41300,HWI-D00104:165:C29AHACXX:8:2103:10344:33419,HWI-D00104:165:C29AHACXX:8:1204:15253:98172,HWI-D00104:165:C29AHACXX:8:2209:15789:16215,HWI-D00104:165:C29AHACXX:8:1101:9728:22658,HWI-D00104:165:C29AHACXX:8:1306:8597:83041;sequence=TATAGTGTTTACAAAAGATTTTTAAAAAAGATATATAAAATGAAAAACTTGAATACTTATAAAAAATATAATATGTTAATATATAGTATAGTTTAAACTATTTACACATACAATTGTCTATTATCTTTTCATTACGTGTTCTAGCTATTGATACTTCAACCCTGAAGATGTCACCTCTATTTTAAATCAATAAATTAATTAAAGAATTCTTGTTCATCTTAATATATATATTTCATATCGCAGTTGTGATTATAATTTTTGTGCAAGAAATA;start=333046;subtype=IES;support_ref=4;support_variant=19;type=IES;
scaffold51_15_with_IES	MILORD	internal_eliminated_sequence	333765	333828	.	.	.	ID=MILORD.15.333765.333828;Name=MILORD.15.333765.333828;bounded_by_ta=TRUE;common_boundary=Both;end=333828;ies_id=IESPGM.PTET51.1.15.312558;ies_left_dist=0;ies_min_dist=0;ies_right_dist=0;junction_seq=atgattcgatttttgTAtcaattgactcggtt;read_names=HWI-D00104:165:C29AHACXX:8:1107:15849:45326,HWI-D00104:165:C29AHACXX:8:1309:12355:37348;sequence=TACAGGATTTATTGAATAATTTTAATTAAAATAATTCTAATTTTGTTAAATAAAAAACTAGCTG;start=333765;subtype=IES;support_ref=2;support_variant=2;type=IES;
scaffold51_15_with_IES	MILORD	internal_eliminated_sequence	333993	334141	.	.	.	ID=MILORD.15.333993.334141;Name=MILORD.15.333993.334141;bounded_by_ta=TRUE;common_boundary=Both;end=334141;ies_id=IESPGM.PTET51.1.15.312722;ies_left_dist=0;ies_min_dist=0;ies_right_dist=0;junction_seq=acaagatgtctacaaTAtctaaatcctattaa;read_names=HWI-D00104:165:C29AHACXX:8:2304:9042:42302,HWI-D00104:165:C29AHACXX:8:2102:2796:72470,HWI-D00104:165:C29AHACXX:8:1105:12118:72877,HWI-D00104:165:C29AHACXX:8:1204:5113:79284,HWI-D00104:165:C29AHACXX:8:1108:18458:55143,HWI-D00104:165:C29AHACXX:8:2303:16823:16993,HWI-D00104:165:C29AHACXX:8:2206:6534:25093,HWI-D00104:165:C29AHACXX:8:1301:13347:83152,HWI-D00104:165:C29AHACXX:8:1101:12980:67488,HWI-D00104:165:C29AHACXX:8:2305:1270:54858,HWI-D00104:165:C29AHACXX:8:2102:7354:51451,HWI-D00104:165:C29AHACXX:8:1305:5573:95077,HWI-D00104:165:C29AHACXX:8:1205:20079:13631,HWI-D00104:165:C29AHACXX:8:1202:13755:26950,HWI-D00104:165:C29AHACXX:8:1203:6354:7570,HWI-D00104:165:C29AHACXX:8:2101:12735:28807,HWI-D00104:165:C29AHACXX:8:2204:16459:20728,HWI-D00104:165:C29AHACXX:8:1106:10642:60607,HWI-D00104:165:C29AHACXX:8:1102:2690:80811;sequence=TATAGATGTAAAGAAGATCTCTTAGTGATTCTTATTAAAATATATTTTATTAAATATCTAAATTAATTTATTAATCAATATATTTTTCCAATAAATATTTACTAAAATTCTTGTCTTTAAAATTTACTAAAGATTTATTCGAAAGAGTG;start=333993;subtype=IES;support_ref=4;support_variant=19;type=IES;
scaffold51_15_with_IES	MILORD	internal_eliminated_sequence	335492	335538	.	.	.	ID=MILORD.15.335492.335538;Name=MILORD.15.335492.335538;bounded_by_ta=TRUE;common_boundary=None;end=335538;ies_id=IESPGM.PTET51.1.15.312722;ies_left_dist=-1499;ies_min_dist=1397;ies_right_dist=-1397;junction_seq=tctggatccatatctTAcgtatctctttgaaa;read_names=HWI-D00104:165:C29AHACXX:8:1203:11755:78964;sequence=TACAGTTATTAGACTTCAATCTTTAATAATTTTGGATAATTACAGTG;start=335492;subtype=MAC;support_ref=126;support_variant=1;type=CRYPTIC;
scaffold51_15_with_IES	MILORD	internal_eliminated_sequence	336931	338714	.	.	.	ID=MILORD.15.336931.338714;Name=MILORD.15.336931.338714;bounded_by_ta=TRUE;common_boundary=RIGHT;end=338714;ies_id=IESPGM.PTET51.1.15.316737;ies_left_dist=1617;ies_min_dist=0;ies_right_dist=0;junction_seq=ttatgattataattaTAtcattgatgaatgtt;read_names=HWI-D00104:165:C29AHACXX:8:1102:14722:10676;sequence=TATTTTTAAATTAAAAGATTTCCTTGTTTAATTAAATGCAAACACTTCTTAAGTAAATAATATGAAAACTCATGTATTAATGTCCATTTAAAGCCAAATGCAATCTTTATTGATGCACTACATTAATTTATATGCTTAGTAGTAATAGGCGCAACGGTATCCAAATAGCCTTGTCATTTGACGATGTTCTTCTGGTTTCCTAAAATTCAATATTGAAAGCAGAAATTATTTCATTTATGAAACTTACTGTAGTTAAAATATCAAGCTCAAAACCCAATTTGTATGTAGTCCTTTGGATACAATTACAGAAACTGAAATGGCAATTCGTATGGCAGCAAATGGTGGGTTAGGTATAATCCATAGATTTATAACAAAAAACTAAAAAGGTTAAAGATCAGAAGCTTATTTTAAAATAGACCATTTGTTGTTGGTCAAAGTTACACCCTCAAGAAAGTCTTTACCATAGCAGAAGAATGGAAAAGTATGACATTTTTAGTCACTGATGATAATTTGCTTGAACAAATCAAGATATTGAGGAATCTGATGAAAATGGTTCTCCTCGTTATAAATCTATCTCTTTATTGAGAATTAAAGCTAATTCGAAAATAAATTTGTATATTTTTTTATTTCAAAAAATAATATCTAATAATTAAAATTTAATTATCATAAATTCTTGATGATGTCATAATTGGAGCATCCGGGAGAGTCTCCCCTGAGCCCGATCCGAGTGATTAAAAGAAGGAGAAGGCTGATAGTGGGTGCAATGACATATAGAGAAGTCAAGAAATGATGTAGGGAAAGAAAGTGAGGTTTAAGATAGAAGGAGCAGCTGAAACCCTGGCTAGGCCTAATTGCCTGGAGGAGGATGTTGAATTATGTGATTAGTTATTATTATTATCTTATAAGTTTTAAAAAGCTTTTTATTTTAATTTAGATTAGCTATTTGATTTGATTATTTATTTAATAGTTTAGAGTTACTGTATTACAAACAGAGATTTTTATGAGTAACCTTTAACATAATTAAAGAAAGAATTGATGACTCCAAAACAAAGGCTTGTTACTCCTCACTATTTGGGTATCAGTTATGAGAAGGCAAGATAAAAGATGATATCTCATAAATTAGACAAACTACAATGGAAGATAACAAAAATAATATTAGTTTAAAAGATTTAATTATGGATTCAATATTGAAAGTTCTCGATTAAATAGGTAGATTAATAATTGAAGGAGCTTTTGTTTCAAATGATGATGAAATCACAAAAGCCAAGAAATTAATCAATTTTGGTTGTGATGTTATTGTTTGGATATTGATAATGGATATTCCTGATTGGCAACATTTACCCATTATTAATATAGAAAGTAGCAATAGTGTTATCATAATTTAAAAGTGGAATCTACTGTTTTATGAGTTATTGTGGGCCTCTAATATTGCAGGGCTTTAGAAAAATATTTAATTTATTTAGATGACAAATGAAGGCTTTGTAGAAGCTGTGGTGTACATGGAATTACAAAAATATGATTTGGAAATGTGTATTATATATAATAATATTGGTTAATTTTAGAATTTTAATAATTTGATATGATAAATATTCTATATTAAAAGTATAGACTTTGATGTATTGGCAATTGCAATTGCAACAGCAATTCTATTTTTATTTCATTAATATCCTTGAGTTATATGAGATGATGAAATAAATAATTTTTAAAATATTTAATCTATGCTCTTATCTTTATCTTAAATTAAAAAATTTAATTTTAATTTTATTATATTTTAATTTCTATAA;start=336931;subtype=PARTIAL_EXTERNAL;support_ref=73;support_variant=1;type=ALTERNATIVE;
scaffold51_15_with_IES	MILORD	internal_eliminated_sequence	337520	337910	.	.	.	ID=MILORD.15.337520.337910;Name=MILORD.15.337520.337910;bounded_by_ta=TRUE;common_boundary=Both;end=337910;ies_id=IESPGM.PTET51.1.15.316100;ies_left_dist=0;ies_min_dist=0;ies_right_dist=0;junction_seq=ctctttattgagaatTAttacaaacagagatt;read_names=HWI-D00104:165:C29AHACXX:8:2204:19317:48438,HWI-D00104:165:C29AHACXX:8:2301:11140:8786,HWI-D00104:165:C29AHACXX:8:2103:6319:99080,HWI-D00104:165:C29AHACXX:8:1102:3912:33576,HWI-D00104:165:C29AHACXX:8:1203:2788:56290,HWI-D00104:165:C29AHACXX:8:2301:5058:71295,HWI-D00104:165:C29AHACXX:8:1105:3792:69129,HWI-D00104:165:C29AHACXX:8:2201:19908:87501,HWI-D00104:165:C29AHACXX:8:1205:7838:73217,HWI-D00104:165:C29AHACXX:8:1202:17469:99267,HWI-D00104:165:C29AHACXX:8:2303:10372:46019,HWI-D00104:165:C29AHACXX:8:1306:1447:49019,HWI-D00104:165:C29AHACXX:8:2209:12744:15304,HWI-D00104:165:C29AHACXX:8:2101:17513:42048,HWI-D00104:165:C29AHACXX:8:1206:5468:4486,HWI-D00104:165:C29AHACXX:8:1106:18214:64108,HWI-D00104:165:C29AHACXX:8:2302:14272:51130,HWI-D00104:165:C29AHACXX:8:1305:12934:14335,HWI-D00104:165:C29AHACXX:8:2203:6708:17809,HWI-D00104:165:C29AHACXX:8:2306:11984:66471,HWI-D00104:165:C29AHACXX:8:2207:5857:43798,HWI-D00104:165:C29AHACXX:8:1206:5059:37634;sequence=TAAAGCTAATTCGAAAATAAATTTGTATATTTTTTTATTTCAAAAAATAATATCTAATAATTAAAATTTAATTATCATAAATTCTTGATGATGTCATAATTGGAGCATCCGGGAGAGTCTCCCCTGAGCCCGATCCGAGTGATTAAAAGAAGGAGAAGGCTGATAGTGGGTGCAATGACATATAGAGAAGTCAAGAAATGATGTAGGGAAAGAAAGTGAGGTTTAAGATAGAAGGAGCAGCTGAAACCCTGGCTAGGCCTAATTGCCTGGAGGAGGATGTTGAATTATGTGATTAGTTATTATTATTATCTTATAAGTTTTAAAAAGCTTTTTATTTTAATTTAGATTAGCTATTTGATTTGATTATTTATTTAATAGTTTAGAGTTACTG;start=337520;subtype=IES;support_ref=36;support_variant=22;type=IES;
scaffold51_15_with_IES	MILORD	internal_eliminated_sequence	338548	338714	.	.	.	ID=MILORD.15.338548.338714;Name=MILORD.15.338548.338714;bounded_by_ta=TRUE;common_boundary=Both;end=338714;ies_id=IESPGM.PTET51.1.15.316737;ies_left_dist=0;ies_min_dist=0;ies_right_dist=0;junction_seq=gtatagactttgatgTAtcattgatgaatgtt;read_names=HWI-D00104:165:C29AHACXX:8:1203:1897:14930,HWI-D00104:165:C29AHACXX:8:1103:14073:75128,HWI-D00104:165:C29AHACXX:8:2108:20640:18882,HWI-D00104:165:C29AHACXX:8:1304:12065:45775,HWI-D00104:165:C29AHACXX:8:2303:18733:96250,HWI-D00104:165:C29AHACXX:8:1204:9009:61968,HWI-D00104:165:C29AHACXX:8:1203:4901:101009,HWI-D00104:165:C29AHACXX:8:2304:3060:10881,HWI-D00104:165:C29AHACXX:8:2301:8039:73310,HWI-D00104:165:C29AHACXX:8:2209:13531:6858,HWI-D00104:165:C29AHACXX:8:2205:14370:12325,HWI-D00104:165:C29AHACXX:8:1306:7477:71288,HWI-D00104:165:C29AHACXX:8:2308:2451:33985,HWI-D00104:165:C29AHACXX:8:2104:18960:65707,HWI-D00104:165:C29AHACXX:8:2302:2978:5983,HWI-D00104:165:C29AHACXX:8:2205:20573:59483,HWI-D00104:165:C29AHACXX:8:1303:5433:79655,HWI-D00104:165:C29AHACXX:8:2303:15250:32108,HWI-D00104:165:C29AHACXX:8:2305:6287:20918,HWI-D00104:165:C29AHACXX:8:1306:5065:24796,HWI-D00104:165:C29AHACXX:8:1201:6974:80470,HWI-D00104:165:C29AHACXX:8:1105:15567:91969,HWI-D00104:165:C29AHACXX:8:1104:11985:21693,HWI-D00104:165:C29AHACXX:8:1103:4486:84920,HWI-D00104:165:C29AHACXX:8:1102:3932:92872,HWI-D00104:165:C29AHACXX:8:2101:10734:29871,HWI-D00104:165:C29AHACXX:8:1102:19900:10777;sequence=TATTGGCAATTGCAATTGCAACAGCAATTCTATTTTTATTTCATTAATATCCTTGAGTTATATGAGATGATGAAATAAATAATTTTTAAAATATTTAATCTATGCTCTTATCTTTATCTTAAATTAAAAAATTTAATTTTAATTTTATTATATTTTAATTTCTATAA;start=338548;subtype=IES;support_ref=34;support_variant=27;type=IES;
scaffold51_15_with_IES	MILORD	internal_eliminated_sequence	340002	340045	.	.	.	ID=MILORD.15.340002.340045;Name=MILORD.15.340002.340045;bounded_by_ta=TRUE;common_boundary=Both;end=340045;ies_id=IESPGM.PTET51.1.15.318024;ies_left_dist=0;ies_min_dist=0;ies_right_dist=0;junction_seq=ggcatttattaaaggTAcattaaatttgaata;read_names=HWI-D00104:165:C29AHACXX:8:1101:10940:61008,HWI-D00104:165:C29AHACXX:8:2101:14480:10752,HWI-D00104:165:C29AHACXX:8:2308:18122:5191,HWI-D00104:165:C29AHACXX:8:1306:4387:92912,HWI-D00104:165:C29AHACXX:8:1105:19522:5640,HWI-D00104:165:C29AHACXX:8:1202:18955:53186,HWI-D00104:165:C29AHACXX:8:2201:5181:73737,HWI-D00104:165:C29AHACXX:8:2202:12755:56109,HWI-D00104:165:C29AHACXX:8:1102:6522:99170,HWI-D00104:165:C29AHACXX:8:1309:20911:54580,HWI-D00104:165:C29AHACXX:8:1305:2801:76391,HWI-D00104:165:C29AHACXX:8:2102:15335:43618,HWI-D00104:165:C29AHACXX:8:2202:14292:7584,HWI-D00104:165:C29AHACXX:8:2304:13179:85883,HWI-D00104:165:C29AHACXX:8:2307:11971:40590,HWI-D00104:165:C29AHACXX:8:1101:4196:66650,HWI-D00104:165:C29AHACXX:8:1304:10828:71925,HWI-D00104:165:C29AHACXX:8:2308:19695:87214,HWI-D00104:165:C29AHACXX:8:2307:12157:54823,HWI-D00104:165:C29AHACXX:8:2303:11528:60499,HWI-D00104:165:C29AHACXX:8:1203:8344:51285,HWI-D00104:165:C29AHACXX:8:1305:12209:56786,HWI-D00104:165:C29AHACXX:8:1104:5243:48587,HWI-D00104:165:C29AHACXX:8:2303:9660:32547,HWI-D00104:165:C29AHACXX:8:1105:1824:43449,HWI-D00104:165:C29AHACXX:8:1108:9723:25817,HWI-D00104:165:C29AHACXX:8:1302:7511:27587,HWI-D00104:165:C29AHACXX:8:1205:6011:78722,HWI-D00104:165:C29AHACXX:8:2209:4764:31104,HWI-D00104:165:C29AHACXX:8:2209:11226:75998,HWI-D00104:165:C29AHACXX:8:1106:13106:94766,HWI-D00104:165:C29AHACXX:8:2103:18105:86831,HWI-D00104:165:C29AHACXX:8:2203:10023:22291,HWI-D00104:165:C29AHACXX:8:2101:3205:5620,HWI-D00104:165:C29AHACXX:8:1103:6892:72793,HWI-D00104:165:C29AHACXX:8:2303:11146:63390,HWI-D00104:165:C29AHACXX:8:1302:2474:45727,HWI-D00104:165:C29AHACXX:8:1103:9062:8861,HWI-D00104:165:C29AHACXX:8:1101:10448:9617,HWI-D00104:165:C29AHACXX:8:2306:15354:96891,HWI-D00104:165:C29AHACXX:8:2103:2960:32783,HWI-D00104:165:C29AHACXX:8:1102:20704:13251,HWI-D00104:165:C29AHACXX:8:2303:14256:34979;sequence=TATAGTAATTTAGATACTTCCGATAGACATTCTTATTTCAAGTG;start=340002;subtype=IES;support_ref=0;support_variant=43;type=IES;
scaffold51_15_with_IES	MILORD	internal_eliminated_sequence	341325	341351	.	.	.	ID=MILORD.15.341325.341351;Name=MILORD.15.341325.341351;bounded_by_ta=TRUE;common_boundary=Both;end=341351;ies_id=IESPGM.PTET51.1.15.319303;ies_left_dist=0;ies_min_dist=0;ies_right_dist=0;junction_seq=cacaagctgtataagTAatctaactaaattta;read_names=HWI-D00104:165:C29AHACXX:8:2301:10581:27969,HWI-D00104:165:C29AHACXX:8:1105:1723:38870,HWI-D00104:165:C29AHACXX:8:1304:7229:67244,HWI-D00104:165:C29AHACXX:8:2201:11981:18652,HWI-D00104:165:C29AHACXX:8:1301:17150:35663,HWI-D00104:165:C29AHACXX:8:1105:4671:77638,HWI-D00104:165:C29AHACXX:8:1204:11200:48820,HWI-D00104:165:C29AHACXX:8:2204:8560:81126,HWI-D00104:165:C29AHACXX:8:1103:8938:32369,HWI-D00104:165:C29AHACXX:8:1206:10391:95259,HWI-D00104:165:C29AHACXX:8:1104:9726:30625,HWI-D00104:165:C29AHACXX:8:2108:2116:90787,HWI-D00104:165:C29AHACXX:8:2305:17813:92715,HWI-D00104:165:C29AHACXX:8:1203:17542:93149,HWI-D00104:165:C29AHACXX:8:2103:12476:24192,HWI-D00104:165:C29AHACXX:8:2102:13165:64846,HWI-D00104:165:C29AHACXX:8:1309:4417:72017,HWI-D00104:165:C29AHACXX:8:2303:15100:20044,HWI-D00104:165:C29AHACXX:8:1205:13903:56116,HWI-D00104:165:C29AHACXX:8:1306:7862:61034,HWI-D00104:165:C29AHACXX:8:2101:15978:24208,HWI-D00104:165:C29AHACXX:8:1104:17955:60334,HWI-D00104:165:C29AHACXX:8:2207:6454:24751,HWI-D00104:165:C29AHACXX:8:1106:6317:74803,HWI-D00104:165:C29AHACXX:8:1101:3471:70489,HWI-D00104:165:C29AHACXX:8:2209:6114:39227;sequence=TATGATGATTGCATATCTAATCCTCTA;start=341325;subtype=IES;support_ref=27;support_variant=26;type=IES;
scaffold51_15_with_IES	MILORD	internal_eliminated_sequence	342171	342240	.	.	.	ID=MILORD.15.342171.342240;Name=MILORD.15.342171.342240;bounded_by_ta=TRUE;common_boundary=Both;end=342240;ies_id=IESPGM.PTET51.1.15.320122;ies_left_dist=0;ies_min_dist=0;ies_right_dist=0;junction_seq=gaactgggtagaaggTAgcaataaaaaaagta;read_names=HWI-D00104:165:C29AHACXX:8:1301:6642:29831,HWI-D00104:165:C29AHACXX:8:2203:17874:86065,HWI-D00104:165:C29AHACXX:8:1206:10401:18946,HWI-D00104:165:C29AHACXX:8:1201:2800:93196,HWI-D00104:165:C29AHACXX:8:1304:14418:98525,HWI-D00104:165:C29AHACXX:8:1103:14412:14110,HWI-D00104:165:C29AHACXX:8:1204:9747:26627,HWI-D00104:165:C29AHACXX:8:1303:14630:91274,HWI-D00104:165:C29AHACXX:8:1104:14491:93951,HWI-D00104:165:C29AHACXX:8:1302:16455:35526,HWI-D00104:165:C29AHACXX:8:2201:11830:24324,HWI-D00104:165:C29AHACXX:8:2307:17494:5990,HWI-D00104:165:C29AHACXX:8:2307:12121:90299,HWI-D00104:165:C29AHACXX:8:2105:18383:52980,HWI-D00104:165:C29AHACXX:8:2305:19118:78414,HWI-D00104:165:C29AHACXX:8:2102:4144:18842,HWI-D00104:165:C29AHACXX:8:1309:11453:30997,HWI-D00104:165:C29AHACXX:8:1307:16674:5701,HWI-D00104:165:C29AHACXX:8:2206:18902:75091,HWI-D00104:165:C29AHACXX:8:2103:14828:42226,HWI-D00104:165:C29AHACXX:8:2307:13002:99048,HWI-D00104:165:C29AHACXX:8:2207:6428:64881,HWI-D00104:165:C29AHACXX:8:2105:16556:43919,HWI-D00104:165:C29AHACXX:8:2205:2406:51613,HWI-D00104:165:C29AHACXX:8:1202:4683:64594,HWI-D00104:165:C29AHACXX:8:2209:17192:66055;sequence=TACAGTATATTTTAATAGACATTTGTTCAATTACTTTAATTAAGCTTTTCTCAATTAAGTATTTCGAGTG;start=342171;subtype=IES;support_ref=0;support_variant=26;type=IES;
scaffold51_15_with_IES	MILORD	internal_eliminated_sequence	344701	344728	.	.	.	ID=MILORD.15.344701.344728;Name=MILORD.15.344701.344728;bounded_by_ta=TRUE;common_boundary=Both;end=344728;ies_id=IESPGM.PTET51.1.15.322582;ies_left_dist=0;ies_min_dist=0;ies_right_dist=0;junction_seq=ttatcaaattgaattTActtaggggtgttttg;read_names=HWI-D00104:165:C29AHACXX:8:2102:17082:81742,HWI-D00104:165:C29AHACXX:8:1306:1106:95700,HWI-D00104:165:C29AHACXX:8:1302:1834:14108,HWI-D00104:165:C29AHACXX:8:1102:6339:42366,HWI-D00104:165:C29AHACXX:8:1105:15856:27069,HWI-D00104:165:C29AHACXX:8:1101:5891:55438,HWI-D00104:165:C29AHACXX:8:1309:4059:53267,HWI-D00104:165:C29AHACXX:8:2301:8832:51472,HWI-D00104:165:C29AHACXX:8:2306:8659:5530,HWI-D00104:165:C29AHACXX:8:1305:2543:68175,HWI-D00104:165:C29AHACXX:8:1206:20519:16298,HWI-D00104:165:C29AHACXX:8:1301:13231:33793,HWI-D00104:165:C29AHACXX:8:1202:3140:95848,HWI-D00104:165:C29AHACXX:8:1107:2185:4959,HWI-D00104:165:C29AHACXX:8:2102:6584:23643,HWI-D00104:165:C29AHACXX:8:1105:1157:22521,HWI-D00104:165:C29AHACXX:8:1106:7784:9746,HWI-D00104:165:C29AHACXX:8:2209:13706:84030,HWI-D00104:165:C29AHACXX:8:2305:19302:94969,HWI-D00104:165:C29AHACXX:8:2206:15859:23575,HWI-D00104:165:C29AHACXX:8:2307:8007:85554,HWI-D00104:165:C29AHACXX:8:2105:11749:96399,HWI-D00104:165:C29AHACXX:8:1302:6389:62679,HWI-D00104:165:C29AHACXX:8:2301:17144:14551,HWI-D00104:165:C29AHACXX:8:1102:9674:4042,HWI-D00104:165:C29AHACXX:8:2209:18561:13771,HWI-D00104:165:C29AHACXX:8:1204:3290:50575,HWI-D00104:165:C29AHACXX:8:1305:8553:7128,HWI-D00104:165:C29AHACXX:8:2202:11043:30651,HWI-D00104:165:C29AHACXX:8:2209:6993:22384,HWI-D00104:165:C29AHACXX:8:2303:4302:89716,HWI-D00104:165:C29AHACXX:8:1303:8234:43233,HWI-D00104:165:C29AHACXX:8:1206:18475:92802,HWI-D00104:165:C29AHACXX:8:1303:14021:7011,HWI-D00104:165:C29AHACXX:8:2102:4385:8149,HWI-D00104:165:C29AHACXX:8:1106:14790:21237,HWI-D00104:165:C29AHACXX:8:1206:3926:41952,HWI-D00104:165:C29AHACXX:8:2101:14193:83681,HWI-D00104:165:C29AHACXX:8:2304:11842:11495;sequence=TATAGTGTAAGTGATTTCACATTGTATA;start=344701;subtype=IES;support_ref=0;support_variant=39;type=IES;
scaffold51_15_with_IES	MILORD	internal_eliminated_sequence	345079	345215	.	.	.	ID=MILORD.15.345079.345215;Name=MILORD.15.345079.345215;bounded_by_ta=TRUE;common_boundary=Both;end=345215;ies_id=IESPGM.PTET51.1.15.322932;ies_left_dist=0;ies_min_dist=0;ies_right_dist=0;junction_seq=ttggaagaatattgtTAtaggcgaatgaataa;read_names=HWI-D00104:165:C29AHACXX:8:2202:7084:42169,HWI-D00104:165:C29AHACXX:8:2101:14779:16907,HWI-D00104:165:C29AHACXX:8:2102:19886:99378,HWI-D00104:165:C29AHACXX:8:1107:12664:43094,HWI-D00104:165:C29AHACXX:8:1204:18495:11542,HWI-D00104:165:C29AHACXX:8:1309:14354:36814,HWI-D00104:165:C29AHACXX:8:2202:5368:89969,HWI-D00104:165:C29AHACXX:8:2206:9595:72785,HWI-D00104:165:C29AHACXX:8:2108:9295:26929,HWI-D00104:165:C29AHACXX:8:2102:21142:92885,HWI-D00104:165:C29AHACXX:8:1106:15388:15917,HWI-D00104:165:C29AHACXX:8:1203:3654:28623,HWI-D00104:165:C29AHACXX:8:2302:4843:99514,HWI-D00104:165:C29AHACXX:8:2304:9157:41816,HWI-D00104:165:C29AHACXX:8:2102:13490:57098,HWI-D00104:165:C29AHACXX:8:2102:14224:43599,HWI-D00104:165:C29AHACXX:8:2206:3532:49590,HWI-D00104:165:C29AHACXX:8:1101:13803:21736,HWI-D00104:165:C29AHACXX:8:2204:11704:42891;sequence=TACAGTTAATTTCAATTGTTTTTATTTTGATATCTTATTATTCTGAATATTATTAGGTTTAATTGGTTTTTCAATAAATAATTTATTATAGTCAACAACTTTTAAAGATTAATTATAAAATTCACTTGAATCTATTA;start=345079;subtype=IES;support_ref=8;support_variant=19;type=IES;
scaffold51_15_with_IES	MILORD	internal_eliminated_sequence	346041	346128	.	.	.	ID=MILORD.15.346041.346128;Name=MILORD.15.346041.346128;bounded_by_ta=TRUE;common_boundary=Both;end=346128;ies_id=IESPGM.PTET51.1.15.323757;ies_left_dist=0;ies_min_dist=0;ies_right_dist=0;junction_seq=caaaaataattgtgtTAtaatcataaaaaagg;read_names=HWI-D00104:165:C29AHACXX:8:2105:10036:80377,HWI-D00104:165:C29AHACXX:8:1202:3411:60762,HWI-D00104:165:C29AHACXX:8:1201:20859:43391,HWI-D00104:165:C29AHACXX:8:2103:11515:68797,HWI-D00104:165:C29AHACXX:8:2209:20117:21386,HWI-D00104:165:C29AHACXX:8:1101:8159:53105,HWI-D00104:165:C29AHACXX:8:2104:7470:82543,HWI-D00104:165:C29AHACXX:8:1106:21119:67468,HWI-D00104:165:C29AHACXX:8:1108:6662:57674,HWI-D00104:165:C29AHACXX:8:1302:11365:13751,HWI-D00104:165:C29AHACXX:8:2104:18607:20631,HWI-D00104:165:C29AHACXX:8:1303:6408:53732,HWI-D00104:165:C29AHACXX:8:1302:14961:71347,HWI-D00104:165:C29AHACXX:8:1107:4194:58278,HWI-D00104:165:C29AHACXX:8:1105:5716:84503,HWI-D00104:165:C29AHACXX:8:1301:11756:47305,HWI-D00104:165:C29AHACXX:8:2204:18070:83419,HWI-D00104:165:C29AHACXX:8:2306:13913:4372,HWI-D00104:165:C29AHACXX:8:2209:10954:36903,HWI-D00104:165:C29AHACXX:8:1203:10580:99834,HWI-D00104:165:C29AHACXX:8:1106:2355:47093,HWI-D00104:165:C29AHACXX:8:2104:6315:59014,HWI-D00104:165:C29AHACXX:8:1206:3396:70149,HWI-D00104:165:C29AHACXX:8:1304:18782:44631,HWI-D00104:165:C29AHACXX:8:2306:8811:98925,HWI-D00104:165:C29AHACXX:8:1104:7976:61789,HWI-D00104:165:C29AHACXX:8:2301:12745:77607,HWI-D00104:165:C29AHACXX:8:1202:18690:10336,HWI-D00104:165:C29AHACXX:8:2302:2989:68021,HWI-D00104:165:C29AHACXX:8:2205:7220:42580,HWI-D00104:165:C29AHACXX:8:2105:16678:88682,HWI-D00104:165:C29AHACXX:8:2209:17511:64553,HWI-D00104:165:C29AHACXX:8:1306:16355:96160,HWI-D00104:165:C29AHACXX:8:1309:6882:49070;sequence=TACAGTCAAATAGAAACAATATGAAAATTCAATGATAATTTTAAATCAAACAATTATTATGTGATCTATTTAATTTCTTAAATTGCTG;start=346041;subtype=IES;support_ref=4;support_variant=34;type=IES;
scaffold51_15_with_IES	MILORD	internal_eliminated_sequence	347591	347827	.	.	.	ID=MILORD.15.347591.347827;Name=MILORD.15.347591.347827;bounded_by_ta=TRUE;common_boundary=None;end=347827;ies_id=IESPGM.PTET51.1.15.323757;ies_left_dist=-1550;ies_min_dist=1550;ies_right_dist=-1699;junction_seq=ttatgttactattctTAggaaaagaagaataa;read_names=HWI-D00104:165:C29AHACXX:8:1104:18086:34978,HWI-D00104:165:C29AHACXX:8:2103:7196:49504,HWI-D00104:165:C29AHACXX:8:2102:3776:58040,HWI-D00104:165:C29AHACXX:8:1302:16998:65984,HWI-D00104:165:C29AHACXX:8:1103:14849:50903,HWI-D00104:165:C29AHACXX:8:1202:7635:48215,HWI-D00104:165:C29AHACXX:8:2103:19711:77664;sequence=TATTATTAATACAACATAGAAAGGAAAATAAAATAAAAATATCTTTAAAATTTTGTAAAAGGATCTTAAATTAGAGGATTCTAAATTTAAAACAAACTAATCAGTTAATTTGAGACATTGTTGAAAAAATAGGCATTATGAATATTTAGATTTTTAATAAAATTTATTATTTTTTTTTTGAAATTTTTAATTATAAATATATTTAAGCAAAAAAGGAAAATTAATTCACTCTCATAA;start=347591;subtype=MAC;support_ref=166;support_variant=7;type=CRYPTIC;
scaffold51_15_with_IES	MILORD	internal_eliminated_sequence	350603	351014	.	.	.	ID=MILORD.15.350603.351014;Name=MILORD.15.350603.351014;bounded_by_ta=TRUE;common_boundary=RIGHT;end=351014;ies_id=IESPGM.PTET51.1.15.328491;ies_left_dist=260;ies_min_dist=0;ies_right_dist=0;junction_seq=taattggagcttctgTActcattttatgggag;read_names=HWI-D00104:165:C29AHACXX:8:2206:14522:24196;sequence=TACACTAAAAGAAAAAGGTAGTAAAAATATTAGTCTGCAGAATTAGAATTATCAGCCAAAGAGCTTTAGGATTTCAATAGCAAAAAACCTGAAGACACAAGTTTACAATTTGATAACGAGGATGAAGACTAATTAAATACTCATTAGGATTCAATTAATCTATTAAATGAAGAAATAGTGGATCATATCTATTAAAATCCATCAAAAAAAAGATTGATGATCCTTGGAATGGGTCTAATTTAATGTGTGTATATTCTTATTAAAGTAGAGAGGATAGATTTTTCCTATTTTTTTTATAATATCGTTTAAATGAGGATACTTAACTCATTTTGAAATGCTCAAAATGTTTTCAAAAATCTTACAATGTTTTTTATATTACTCTAATTTATTAAAAAACTTGAATCAACAGCTG;start=350603;subtype=PARTIAL_EXTERNAL;support_ref=115;support_variant=1;type=ALTERNATIVE;
scaffold51_15_with_IES	MILORD	internal_eliminated_sequence	350863	351014	.	.	.	ID=MILORD.15.350863.351014;Name=MILORD.15.350863.351014;bounded_by_ta=TRUE;common_boundary=Both;end=351014;ies_id=IESPGM.PTET51.1.15.328491;ies_left_dist=0;ies_min_dist=0;ies_right_dist=0;junction_seq=tgtgtatattcttatTActcattttatgggag;read_names=HWI-D00104:165:C29AHACXX:8:2305:13818:62854,HWI-D00104:165:C29AHACXX:8:1105:15766:3698,HWI-D00104:165:C29AHACXX:8:2301:19535:36118,HWI-D00104:165:C29AHACXX:8:1201:18414:44780,HWI-D00104:165:C29AHACXX:8:2103:8649:65907,HWI-D00104:165:C29AHACXX:8:1203:2308:32810,HWI-D00104:165:C29AHACXX:8:1202:14886:40263,HWI-D00104:165:C29AHACXX:8:2302:5044:86110,HWI-D00104:165:C29AHACXX:8:1303:18918:34386,HWI-D00104:165:C29AHACXX:8:2301:13001:14516,HWI-D00104:165:C29AHACXX:8:2303:13279:67453,HWI-D00104:165:C29AHACXX:8:1101:2632:98561,HWI-D00104:165:C29AHACXX:8:1202:5755:19374,HWI-D00104:165:C29AHACXX:8:2306:15951:20225,HWI-D00104:165:C29AHACXX:8:1103:9841:16426,HWI-D00104:165:C29AHACXX:8:2203:1463:89625,HWI-D00104:165:C29AHACXX:8:2305:11053:41344,HWI-D00104:165:C29AHACXX:8:1103:5725:78662;sequence=TAAAGTAGAGAGGATAGATTTTTCCTATTTTTTTTATAATATCGTTTAAATGAGGATACTTAACTCATTTTGAAATGCTCAAAATGTTTTCAAAAATCTTACAATGTTTTTTATATTACTCTAATTTATTAAAAAACTTGAATCAACAGCTG;start=350863;subtype=IES;support_ref=8;support_variant=18;type=IES;
scaffold51_15_with_IES	MILORD	internal_eliminated_sequence	350868	351014	.	.	.	ID=MILORD.15.350868.351014;Name=MILORD.15.350868.351014;bounded_by_ta=TRUE;common_boundary=RIGHT;end=351014;ies_id=IESPGM.PTET51.1.15.328491;ies_left_dist=-5;ies_min_dist=0;ies_right_dist=0;junction_seq=atattcttattaaagTActcattttatgggag;read_names=HWI-D00104:165:C29AHACXX:8:2302:3933:8532;sequence=TAGAGAGGATAGATTTTTCCTATTTTTTTTATAATATCGTTTAAATGAGGATACTTAACTCATTTTGAAATGCTCAAAATGTTTTCAAAAATCTTACAATGTTTTTTATATTACTCTAATTTATTAAAAAACTTGAATCAACAGCTG;start=350868;subtype=PARTIAL_INTERNAL;support_ref=2;support_variant=1;type=ALTERNATIVE;
scaffold51_15_with_IES	MILORD	internal_eliminated_sequence	351888	351915	.	.	.	ID=MILORD.15.351888.351915;Name=MILORD.15.351888.351915;bounded_by_ta=TRUE;common_boundary=Both;end=351915;ies_id=IESPGM.PTET51.1.15.329364;ies_left_dist=0;ies_min_dist=0;ies_right_dist=0;junction_seq=atggatgatgttgtgTAttaaaaaaattatca;read_names=HWI-D00104:165:C29AHACXX:8:2305:20933:4361,HWI-D00104:165:C29AHACXX:8:1106:7384:43822,HWI-D00104:165:C29AHACXX:8:2102:5045:88907,HWI-D00104:165:C29AHACXX:8:2306:9102:11695,HWI-D00104:165:C29AHACXX:8:1101:4065:91281,HWI-D00104:165:C29AHACXX:8:1201:18225:86999,HWI-D00104:165:C29AHACXX:8:1304:15128:9907,HWI-D00104:165:C29AHACXX:8:2304:19986:45410,HWI-D00104:165:C29AHACXX:8:1103:11051:19863,HWI-D00104:165:C29AHACXX:8:2105:16341:97719,HWI-D00104:165:C29AHACXX:8:2304:8661:97072,HWI-D00104:165:C29AHACXX:8:1103:20377:54025,HWI-D00104:165:C29AHACXX:8:2303:8487:6162,HWI-D00104:165:C29AHACXX:8:1106:6762:84004,HWI-D00104:165:C29AHACXX:8:2306:5120:73207,HWI-D00104:165:C29AHACXX:8:2306:9060:94776,HWI-D00104:165:C29AHACXX:8:1106:8369:2363,HWI-D00104:165:C29AHACXX:8:2108:17632:26975,HWI-D00104:165:C29AHACXX:8:1201:12901:87972,HWI-D00104:165:C29AHACXX:8:2205:13235:61262;sequence=TATAGGGATTGTTTAAATTAAATTGCTA;start=351888;subtype=IES;support_ref=3;support_variant=20;type=IES;
scaffold51_15_with_IES	MILORD	internal_eliminated_sequence	353577	353621	.	.	.	ID=MILORD.15.353577.353621;Name=MILORD.15.353577.353621;bounded_by_ta=TRUE;common_boundary=None;end=353621;ies_id=IESPGM.PTET51.1.15.332161;ies_left_dist=1136;ies_min_dist=1136;ies_right_dist=1299;junction_seq=atcatttatttccgtTAcaatatatattgctc;read_names=HWI-D00104:165:C29AHACXX:8:2307:17216:44679;sequence=TATAATTAATTTCGTAAATAATTCTATTGTAAATAATGTTTATAA;start=353577;subtype=MAC;support_ref=114;support_variant=1;type=CRYPTIC;
scaffold51_15_with_IES	MILORD	internal_eliminated_sequence	354713	354920	.	.	.	ID=MILORD.15.354713.354920;Name=MILORD.15.354713.354920;bounded_by_ta=TRUE;common_boundary=Both;end=354920;ies_id=IESPGM.PTET51.1.15.332161;ies_left_dist=0;ies_min_dist=0;ies_right_dist=0;junction_seq=aaacagagtatatatTAgtttttaaagcttaa;read_names=HWI-D00104:165:C29AHACXX:8:2301:13960:36328,HWI-D00104:165:C29AHACXX:8:1202:11910:14977,HWI-D00104:165:C29AHACXX:8:1202:18394:24949,HWI-D00104:165:C29AHACXX:8:1204:16284:86044,HWI-D00104:165:C29AHACXX:8:1202:14570:98813,HWI-D00104:165:C29AHACXX:8:1306:15763:22270,HWI-D00104:165:C29AHACXX:8:2209:8174:85187,HWI-D00104:165:C29AHACXX:8:1107:15848:81341,HWI-D00104:165:C29AHACXX:8:1303:15550:87383,HWI-D00104:165:C29AHACXX:8:2102:15953:39150,HWI-D00104:165:C29AHACXX:8:1105:16720:73435,HWI-D00104:165:C29AHACXX:8:1306:20054:88363,HWI-D00104:165:C29AHACXX:8:1106:8074:66482,HWI-D00104:165:C29AHACXX:8:2101:4849:58978,HWI-D00104:165:C29AHACXX:8:1301:4153:63793,HWI-D00104:165:C29AHACXX:8:1202:11200:30916,HWI-D00104:165:C29AHACXX:8:1202:2667:20580,HWI-D00104:165:C29AHACXX:8:2101:9150:15604,HWI-D00104:165:C29AHACXX:8:1104:13068:70983,HWI-D00104:165:C29AHACXX:8:1309:15692:22624,HWI-D00104:165:C29AHACXX:8:1302:13245:64019,HWI-D00104:165:C29AHACXX:8:1104:9407:22002,HWI-D00104:165:C29AHACXX:8:1305:12585:40060,HWI-D00104:165:C29AHACXX:8:2104:15845:94218,HWI-D00104:165:C29AHACXX:8:2202:11801:86406,HWI-D00104:165:C29AHACXX:8:1204:3829:92971,HWI-D00104:165:C29AHACXX:8:1206:3061:26347,HWI-D00104:165:C29AHACXX:8:2101:16956:76563,HWI-D00104:165:C29AHACXX:8:1101:9705:59786,HWI-D00104:165:C29AHACXX:8:2206:16116:36859,HWI-D00104:165:C29AHACXX:8:1203:20914:82358,HWI-D00104:165:C29AHACXX:8:2304:10227:46741,HWI-D00104:165:C29AHACXX:8:2201:8022:28018,HWI-D00104:165:C29AHACXX:8:2308:10003:83880,HWI-D00104:165:C29AHACXX:8:1309:13581:62783,HWI-D00104:165:C29AHACXX:8:2108:8202:79739,HWI-D00104:165:C29AHACXX:8:1303:18182:15477,HWI-D00104:165:C29AHACXX:8:2203:8109:65677,HWI-D00104:165:C29AHACXX:8:1305:16052:57090,HWI-D00104:165:C29AHACXX:8:2202:12664:11598,HWI-D00104:165:C29AHACXX:8:2108:5263:29551;sequence=TATACTTGTTGCATCAAATGTATTTTGTATTATTTATATATATGAAAAAGATGTTTTAATATAATTTAAATAACTGGGATTATTGGGGGTTGAATTTCAAAAACATTTGAATAAATTAATAAGCAACAAATGGAGAGAAACTAATTAATATAAAGTCTATTTAATTTATAATAATTTACTTATTCATATATTCCTTTTGAAAGCACTA;start=354713;subtype=IES;support_ref=8;support_variant=41;type=IES;
scaffold51_15_with_IES	MILORD	internal_eliminated_sequence	361072	361126	.	.	.	ID=MILORD.15.361072.361126;Name=MILORD.15.361072.361126;bounded_by_ta=TRUE;common_boundary=Both;end=361126;ies_id=IESPGM.PTET51.1.15.338312;ies_left_dist=0;ies_min_dist=0;ies_right_dist=0;junction_seq=aagtacttatgtataTAcatgagttaagattt;read_names=HWI-D00104:165:C29AHACXX:8:1202:17760:26274,HWI-D00104:165:C29AHACXX:8:2206:8850:7646,HWI-D00104:165:C29AHACXX:8:1108:11360:44994,HWI-D00104:165:C29AHACXX:8:1305:11166:22644,HWI-D00104:165:C29AHACXX:8:1202:17624:65525,HWI-D00104:165:C29AHACXX:8:2103:19180:47871,HWI-D00104:165:C29AHACXX:8:2103:9009:97451,HWI-D00104:165:C29AHACXX:8:1105:20722:58533,HWI-D00104:165:C29AHACXX:8:2103:15376:82600,HWI-D00104:165:C29AHACXX:8:1206:9698:100307,HWI-D00104:165:C29AHACXX:8:2305:19150:101029,HWI-D00104:165:C29AHACXX:8:2201:5432:2566,HWI-D00104:165:C29AHACXX:8:2103:8807:26749,HWI-D00104:165:C29AHACXX:8:1106:5315:95615,HWI-D00104:165:C29AHACXX:8:2205:15289:6473,HWI-D00104:165:C29AHACXX:8:1304:15837:78101,HWI-D00104:165:C29AHACXX:8:2307:2821:85662,HWI-D00104:165:C29AHACXX:8:2206:11470:80377,HWI-D00104:165:C29AHACXX:8:2103:4040:59750,HWI-D00104:165:C29AHACXX:8:1306:14823:79194,HWI-D00104:165:C29AHACXX:8:2203:2542:49154,HWI-D00104:165:C29AHACXX:8:1302:11610:76650,HWI-D00104:165:C29AHACXX:8:2303:12993:44621,HWI-D00104:165:C29AHACXX:8:2302:2684:78369,HWI-D00104:165:C29AHACXX:8:2102:16013:100948,HWI-D00104:165:C29AHACXX:8:2206:17909:100760,HWI-D00104:165:C29AHACXX:8:2201:2696:85841,HWI-D00104:165:C29AHACXX:8:2203:4132:42255,HWI-D00104:165:C29AHACXX:8:2209:6677:47566;sequence=TACATTTAGTGTAATTTTAATAACCTATTCTACATTTTAATTAGTCCCTTCACTG;start=361072;subtype=IES;support_ref=22;support_variant=29;type=IES;
scaffold51_15_with_IES	MILORD	internal_eliminated_sequence	361534	361628	.	.	.	ID=MILORD.15.361534.361628;Name=MILORD.15.361534.361628;bounded_by_ta=TRUE;common_boundary=Both;end=361628;ies_id=IESPGM.PTET51.1.15.338719;ies_left_dist=0;ies_min_dist=0;ies_right_dist=0;junction_seq=atctgtaatttaataTAaagttttcataaaat;read_names=HWI-D00104:165:C29AHACXX:8:1103:9990:84102,HWI-D00104:165:C29AHACXX:8:1205:14273:48979,HWI-D00104:165:C29AHACXX:8:1306:9055:76100,HWI-D00104:165:C29AHACXX:8:2305:11114:31777,HWI-D00104:165:C29AHACXX:8:1105:8895:26105,HWI-D00104:165:C29AHACXX:8:1107:13213:17840,HWI-D00104:165:C29AHACXX:8:2306:10801:59597,HWI-D00104:165:C29AHACXX:8:1306:13878:90743,HWI-D00104:165:C29AHACXX:8:1103:9231:3984,HWI-D00104:165:C29AHACXX:8:1108:13685:100628,HWI-D00104:165:C29AHACXX:8:1101:6215:8263,HWI-D00104:165:C29AHACXX:8:2102:17656:46086,HWI-D00104:165:C29AHACXX:8:1101:8930:15932,HWI-D00104:165:C29AHACXX:8:1203:11242:74233,HWI-D00104:165:C29AHACXX:8:2105:17040:68258,HWI-D00104:165:C29AHACXX:8:2206:16860:48061,HWI-D00104:165:C29AHACXX:8:2305:9676:4245,HWI-D00104:165:C29AHACXX:8:1104:20276:7088,HWI-D00104:165:C29AHACXX:8:2307:13383:18953,HWI-D00104:165:C29AHACXX:8:2201:16020:2676,HWI-D00104:165:C29AHACXX:8:2103:3758:89623,HWI-D00104:165:C29AHACXX:8:1304:11079:20608,HWI-D00104:165:C29AHACXX:8:2104:12435:93478;sequence=TACAGCTTAATTGATTCTTCTAAAAATATAAGTAGTGGAATGGGAATAGATAATTGAAGAAGCTTGTCAAAAAATAATAATATTTTATTGAACTG;start=361534;subtype=IES;support_ref=38;support_variant=23;type=IES;
scaffold51_15_with_IES	MILORD	internal_eliminated_sequence	361534	361579	.	.	.	ID=MILORD.15.361534.361579;Name=MILORD.15.361534.361579;bounded_by_ta=TRUE;common_boundary=LEFT;end=361579;ies_id=IESPGM.PTET51.1.15.338719;ies_left_dist=0;ies_min_dist=0;ies_right_dist=49;junction_seq=atctgtaatttaataTAgataattgaagaagc;read_names=HWI-D00104:165:C29AHACXX:8:1103:16376:35586;sequence=TACAGCTTAATTGATTCTTCTAAAAATATAAGTAGTGGAATGGGAA;start=361534;subtype=PARTIAL_INTERNAL;support_ref=19;support_variant=1;type=ALTERNATIVE;
scaffold51_15_with_IES	MILORD	internal_eliminated_sequence	364455	364520	.	.	.	ID=MILORD.15.364455.364520;Name=MILORD.15.364455.364520;bounded_by_ta=TRUE;common_boundary=Both;end=364520;ies_id=IESPGM.PTET51.1.15.341545;ies_left_dist=0;ies_min_dist=0;ies_right_dist=0;junction_seq=ctgttttgatgttttTAataaatattattgtt;read_names=HWI-D00104:165:C29AHACXX:8:2103:16401:43566,HWI-D00104:165:C29AHACXX:8:2307:5641:49822,HWI-D00104:165:C29AHACXX:8:2303:4832:21286,HWI-D00104:165:C29AHACXX:8:2306:1420:65934,HWI-D00104:165:C29AHACXX:8:2205:8857:31089,HWI-D00104:165:C29AHACXX:8:2101:6629:25652,HWI-D00104:165:C29AHACXX:8:2303:13986:11878,HWI-D00104:165:C29AHACXX:8:2304:12465:94790,HWI-D00104:165:C29AHACXX:8:2103:15526:24850,HWI-D00104:165:C29AHACXX:8:2207:16048:6476,HWI-D00104:165:C29AHACXX:8:2202:17305:64085,HWI-D00104:165:C29AHACXX:8:1107:11143:84367,HWI-D00104:165:C29AHACXX:8:1105:12511:78830,HWI-D00104:165:C29AHACXX:8:2201:6622:29762,HWI-D00104:165:C29AHACXX:8:1305:7558:3636,HWI-D00104:165:C29AHACXX:8:1305:7319:33765,HWI-D00104:165:C29AHACXX:8:1303:19029:98052,HWI-D00104:165:C29AHACXX:8:1303:15697:37319,HWI-D00104:165:C29AHACXX:8:1107:11863:24787,HWI-D00104:165:C29AHACXX:8:1307:11637:61334,HWI-D00104:165:C29AHACXX:8:2305:3480:87486;sequence=TATAACTAATTTAGAGAATATCCTAAAAATATTAGTAAAAATCAATAAAAATATGATGAGCAACTC;start=364455;subtype=IES;support_ref=6;support_variant=21;type=IES;
scaffold51_15_with_IES	MILORD	internal_eliminated_sequence	364785	364861	.	.	.	ID=MILORD.15.364785.364861;Name=MILORD.15.364785.364861;bounded_by_ta=TRUE;common_boundary=Both;end=364861;ies_id=IESPGM.PTET51.1.15.341809;ies_left_dist=0;ies_min_dist=0;ies_right_dist=0;junction_seq=ctaatagtaataggaTAataaacctgcttggg;read_names=HWI-D00104:165:C29AHACXX:8:1201:6365:46128,HWI-D00104:165:C29AHACXX:8:2209:12450:38784,HWI-D00104:165:C29AHACXX:8:1301:16390:70478,HWI-D00104:165:C29AHACXX:8:1305:3692:21132,HWI-D00104:165:C29AHACXX:8:2303:12637:40396,HWI-D00104:165:C29AHACXX:8:2307:6814:61532,HWI-D00104:165:C29AHACXX:8:1204:11835:56554,HWI-D00104:165:C29AHACXX:8:1103:8611:96008,HWI-D00104:165:C29AHACXX:8:2306:1120:55230,HWI-D00104:165:C29AHACXX:8:1104:20516:93693,HWI-D00104:165:C29AHACXX:8:1101:12805:40716,HWI-D00104:165:C29AHACXX:8:2108:2363:29517,HWI-D00104:165:C29AHACXX:8:1302:13869:77367;sequence=TATAGTTGATATGTGATAATATTATAAAATTTATATCAATTAATTAATGTTCAATAAAAATAAACATAAGTTAAGCA;start=364785;subtype=IES;support_ref=0;support_variant=13;type=IES;
scaffold51_15_with_IES	MILORD	internal_eliminated_sequence	366885	366913	.	.	.	ID=MILORD.15.366885.366913;Name=MILORD.15.366885.366913;bounded_by_ta=TRUE;common_boundary=Both;end=366913;ies_id=IESPGM.PTET51.1.15.343832;ies_left_dist=0;ies_min_dist=0;ies_right_dist=0;junction_seq=aaataattatgaattTActtttatttattact;read_names=HWI-D00104:165:C29AHACXX:8:1305:14444:33488,HWI-D00104:165:C29AHACXX:8:1203:20952:101160,HWI-D00104:165:C29AHACXX:8:1304:18470:100894,HWI-D00104:165:C29AHACXX:8:1304:9068:71600,HWI-D00104:165:C29AHACXX:8:1105:19510:45911,HWI-D00104:165:C29AHACXX:8:2202:8036:91005,HWI-D00104:165:C29AHACXX:8:1108:8652:51545,HWI-D00104:165:C29AHACXX:8:1101:16930:92023,HWI-D00104:165:C29AHACXX:8:1204:13750:14365,HWI-D00104:165:C29AHACXX:8:1206:18057:63454,HWI-D00104:165:C29AHACXX:8:1201:13153:62284,HWI-D00104:165:C29AHACXX:8:1206:19020:46292,HWI-D00104:165:C29AHACXX:8:1206:6044:84021,HWI-D00104:165:C29AHACXX:8:1307:5052:7911,HWI-D00104:165:C29AHACXX:8:2308:10316:26476,HWI-D00104:165:C29AHACXX:8:1108:18281:93954,HWI-D00104:165:C29AHACXX:8:1307:17619:30250,HWI-D00104:165:C29AHACXX:8:1201:5570:29127,HWI-D00104:165:C29AHACXX:8:1306:10887:73449,HWI-D00104:165:C29AHACXX:8:1103:10663:20465,HWI-D00104:165:C29AHACXX:8:2303:4559:92257,HWI-D00104:165:C29AHACXX:8:1105:5594:53456,HWI-D00104:165:C29AHACXX:8:2103:12740:16679,HWI-D00104:165:C29AHACXX:8:2306:1854:52662,HWI-D00104:165:C29AHACXX:8:1304:16528:2444,HWI-D00104:165:C29AHACXX:8:1102:11692:31242,HWI-D00104:165:C29AHACXX:8:2205:1530:71152,HWI-D00104:165:C29AHACXX:8:1102:6099:7803,HWI-D00104:165:C29AHACXX:8:2308:5089:66998,HWI-D00104:165:C29AHACXX:8:2105:4282:67641,HWI-D00104:165:C29AHACXX:8:2103:16163:70893,HWI-D00104:165:C29AHACXX:8:1102:17251:84321,HWI-D00104:165:C29AHACXX:8:1107:14715:37266,HWI-D00104:165:C29AHACXX:8:1102:14795:62832,HWI-D00104:165:C29AHACXX:8:1202:20430:95640,HWI-D00104:165:C29AHACXX:8:2207:19411:50772,HWI-D00104:165:C29AHACXX:8:1105:6088:98856,HWI-D00104:165:C29AHACXX:8:1206:9242:83379,HWI-D00104:165:C29AHACXX:8:1103:9955:36166,HWI-D00104:165:C29AHACXX:8:2105:2579:27563,HWI-D00104:165:C29AHACXX:8:1103:19014:6752,HWI-D00104:165:C29AHACXX:8:1104:8057:5560,HWI-D00104:165:C29AHACXX:8:1205:13909:23503,HWI-D00104:165:C29AHACXX:8:2101:13899:95325,HWI-D00104:165:C29AHACXX:8:2102:14347:92557,HWI-D00104:165:C29AHACXX:8:2101:12248:54198,HWI-D00104:165:C29AHACXX:8:1304:13104:53745,HWI-D00104:165:C29AHACXX:8:1106:5144:14045,HWI-D00104:165:C29AHACXX:8:1302:10612:38645,HWI-D00104:165:C29AHACXX:8:1307:19241:47888,HWI-D00104:165:C29AHACXX:8:1101:18904:47152,HWI-D00104:165:C29AHACXX:8:1106:3567:87245,HWI-D00104:165:C29AHACXX:8:2201:5895:58822,HWI-D00104:165:C29AHACXX:8:2201:18962:58173,HWI-D00104:165:C29AHACXX:8:2201:3433:30995;sequence=TATAATGGAAATTGATTACAATTGGATCA;start=366885;subtype=IES;support_ref=3;support_variant=55;type=IES;
scaffold51_15_with_IES	MILORD	internal_eliminated_sequence	366887	366913	.	.	.	ID=MILORD.15.366887.366913;Name=MILORD.15.366887.366913;bounded_by_ta=TRUE;common_boundary=RIGHT;end=366913;ies_id=IESPGM.PTET51.1.15.343832;ies_left_dist=-2;ies_min_dist=0;ies_right_dist=0;junction_seq=ataattatgaatttaTActtttatttattact;read_names=HWI-D00104:165:C29AHACXX:8:1304:8825:67767,HWI-D00104:165:C29AHACXX:8:1305:11034:13449;sequence=TAATGGAAATTGATTACAATTGGATCA;start=366887;subtype=PARTIAL_INTERNAL;support_ref=0;support_variant=2;type=ALTERNATIVE;
scaffold51_15_with_IES	MILORD	internal_eliminated_sequence	368250	368304	.	.	.	ID=MILORD.15.368250.368304;Name=MILORD.15.368250.368304;bounded_by_ta=TRUE;common_boundary=Both;end=368304;ies_id=IESPGM.PTET51.1.15.345168;ies_left_dist=0;ies_min_dist=0;ies_right_dist=0;junction_seq=gacattctatcattgTActaaatgtgaggaat;read_names=HWI-D00104:165:C29AHACXX:8:1105:6004:66500,HWI-D00104:165:C29AHACXX:8:2205:7637:82872,HWI-D00104:165:C29AHACXX:8:2209:6951:16718,HWI-D00104:165:C29AHACXX:8:2308:4258:4335,HWI-D00104:165:C29AHACXX:8:2301:12291:55589,HWI-D00104:165:C29AHACXX:8:2103:3716:15957;sequence=TATACTCAATTTAATTGTTTCAATTTTATATTGTTAAACTTAACTTATTTTAGTA;start=368250;subtype=IES;support_ref=0;support_variant=6;type=IES;
scaffold51_15_with_IES	MILORD	internal_eliminated_sequence	368866	368892	.	.	.	ID=MILORD.15.368866.368892;Name=MILORD.15.368866.368892;bounded_by_ta=TRUE;common_boundary=Both;end=368892;ies_id=IESPGM.PTET51.1.15.345729;ies_left_dist=0;ies_min_dist=0;ies_right_dist=0;junction_seq=gcctgttagttgtaaTAcagattagccttgta;read_names=HWI-D00104:165:C29AHACXX:8:1301:9811:92763,HWI-D00104:165:C29AHACXX:8:1107:11193:83688,HWI-D00104:165:C29AHACXX:8:2306:16949:58099,HWI-D00104:165:C29AHACXX:8:2204:14258:38460,HWI-D00104:165:C29AHACXX:8:2304:6820:71136,HWI-D00104:165:C29AHACXX:8:1106:13634:88091,HWI-D00104:165:C29AHACXX:8:2103:19499:33424,HWI-D00104:165:C29AHACXX:8:2207:8554:87009,HWI-D00104:165:C29AHACXX:8:1104:10301:87021,HWI-D00104:165:C29AHACXX:8:2308:18025:13886,HWI-D00104:165:C29AHACXX:8:2303:5822:44151,HWI-D00104:165:C29AHACXX:8:1303:1903:89833,HWI-D00104:165:C29AHACXX:8:1302:2193:12622,HWI-D00104:165:C29AHACXX:8:1203:20025:50669,HWI-D00104:165:C29AHACXX:8:1201:14560:16811,HWI-D00104:165:C29AHACXX:8:1203:18513:79689,HWI-D00104:165:C29AHACXX:8:1206:17247:75204,HWI-D00104:165:C29AHACXX:8:2104:5939:33201,HWI-D00104:165:C29AHACXX:8:2206:3717:69975,HWI-D00104:165:C29AHACXX:8:2302:15898:67959,HWI-D00104:165:C29AHACXX:8:1206:18112:62251,HWI-D00104:165:C29AHACXX:8:1206:13659:7286,HWI-D00104:165:C29AHACXX:8:2104:1472:43347,HWI-D00104:165:C29AHACXX:8:1107:4283:95761,HWI-D00104:165:C29AHACXX:8:1101:2728:79096,HWI-D00104:165:C29AHACXX:8:1103:13494:13095,HWI-D00104:165:C29AHACXX:8:2306:13842:19324,HWI-D00104:165:C29AHACXX:8:2101:20068:39811,HWI-D00104:165:C29AHACXX:8:2201:18448:86334,HWI-D00104:165:C29AHACXX:8:2207:8496:99673,HWI-D00104:165:C29AHACXX:8:2105:14388:38684,HWI-D00104:165:C29AHACXX:8:2203:9925:32307,HWI-D00104:165:C29AHACXX:8:1204:12005:80656,HWI-D00104:165:C29AHACXX:8:1101:3594:52672,HWI-D00104:165:C29AHACXX:8:2101:12973:69522,HWI-D00104:165:C29AHACXX:8:1302:17497:97386,HWI-D00104:165:C29AHACXX:8:2102:17885:17658,HWI-D00104:165:C29AHACXX:8:2104:12135:33732,HWI-D00104:165:C29AHACXX:8:2204:8285:2699,HWI-D00104:165:C29AHACXX:8:1103:11407:16982;sequence=TACAATGGATTTGATTTTAATTATCTA;start=368866;subtype=IES;support_ref=18;support_variant=40;type=IES;
scaffold51_15_with_IES	MILORD	internal_eliminated_sequence	373051	373121	.	.	.	ID=MILORD.15.373051.373121;Name=MILORD.15.373051.373121;bounded_by_ta=TRUE;common_boundary=Both;end=373121;ies_id=IESPGM.PTET51.1.15.349887;ies_left_dist=0;ies_min_dist=0;ies_right_dist=0;junction_seq=attaggagaagcataTActgcataaaagtgtt;read_names=HWI-D00104:165:C29AHACXX:8:2101:14493:7405,HWI-D00104:165:C29AHACXX:8:1302:10744:37035,HWI-D00104:165:C29AHACXX:8:2209:18118:38802,HWI-D00104:165:C29AHACXX:8:2301:18103:29562;sequence=TATTATGGATTCAAAAAATAATATGAATTTTTATTCAAAACATAAATAATTTATTTATACTAATTCATCAA;start=373051;subtype=IES;support_ref=4;support_variant=4;type=IES;
scaffold51_15_with_IES	MILORD	internal_eliminated_sequence	373156	373236	.	.	.	ID=MILORD.15.373156.373236;Name=MILORD.15.373156.373236;bounded_by_ta=TRUE;common_boundary=Both;end=373236;ies_id=IESPGM.PTET51.1.15.349921;ies_left_dist=0;ies_min_dist=0;ies_right_dist=0;junction_seq=gtttgtgggaaaggtTAgtatgctttaacaat;read_names=HWI-D00104:165:C29AHACXX:8:1305:10804:32949,HWI-D00104:165:C29AHACXX:8:2306:20164:76836,HWI-D00104:165:C29AHACXX:8:1306:18746:96827,HWI-D00104:165:C29AHACXX:8:2209:16202:101145,HWI-D00104:165:C29AHACXX:8:2301:8854:63811,HWI-D00104:165:C29AHACXX:8:1306:3939:22528,HWI-D00104:165:C29AHACXX:8:1102:8573:61227,HWI-D00104:165:C29AHACXX:8:1302:3574:79904,HWI-D00104:165:C29AHACXX:8:1104:11167:79607,HWI-D00104:165:C29AHACXX:8:2203:19076:77764,HWI-D00104:165:C29AHACXX:8:1301:11215:85275,HWI-D00104:165:C29AHACXX:8:1102:20241:100135,HWI-D00104:165:C29AHACXX:8:1105:9093:38027,HWI-D00104:165:C29AHACXX:8:2207:17586:72201,HWI-D00104:165:C29AHACXX:8:2105:3470:92400,HWI-D00104:165:C29AHACXX:8:2209:19160:14328;sequence=TAAAGTTGATTAGTATAATTTTATGTGATTTATCACTTAAAATGGTAATTACTTAAATACTAAATAATTGACTCTCTACCA;start=373156;subtype=IES;support_ref=9;support_variant=16;type=IES;
scaffold51_15_with_IES	MILORD	internal_eliminated_sequence	381744	381840	.	.	.	ID=MILORD.15.381744.381840;Name=MILORD.15.381744.381840;bounded_by_ta=TRUE;common_boundary=Both;end=381840;ies_id=IESPGM.PTET51.1.15.358428;ies_left_dist=0;ies_min_dist=0;ies_right_dist=0;junction_seq=ccatctaagtgatgaTAttatcaacgttctcc;read_names=HWI-D00104:165:C29AHACXX:8:1106:19328:52823,HWI-D00104:165:C29AHACXX:8:2206:3768:28626,HWI-D00104:165:C29AHACXX:8:2103:18026:50399,HWI-D00104:165:C29AHACXX:8:1105:11559:6171,HWI-D00104:165:C29AHACXX:8:2308:14472:74797,HWI-D00104:165:C29AHACXX:8:1105:10529:4598,HWI-D00104:165:C29AHACXX:8:1201:10682:50459,HWI-D00104:165:C29AHACXX:8:2202:21013:28054,HWI-D00104:165:C29AHACXX:8:2105:14418:19881,HWI-D00104:165:C29AHACXX:8:2207:7567:99433,HWI-D00104:165:C29AHACXX:8:2303:11962:34848,HWI-D00104:165:C29AHACXX:8:1103:5669:99023,HWI-D00104:165:C29AHACXX:8:2308:11155:86854,HWI-D00104:165:C29AHACXX:8:2202:10196:31228,HWI-D00104:165:C29AHACXX:8:1304:2548:35244,HWI-D00104:165:C29AHACXX:8:1204:14684:50139,HWI-D00104:165:C29AHACXX:8:2308:18458:100077,HWI-D00104:165:C29AHACXX:8:2306:6053:28570,HWI-D00104:165:C29AHACXX:8:1309:19954:52819,HWI-D00104:165:C29AHACXX:8:2307:16664:33481,HWI-D00104:165:C29AHACXX:8:2103:16884:2483,HWI-D00104:165:C29AHACXX:8:1202:18113:5685,HWI-D00104:165:C29AHACXX:8:2205:17911:78582;sequence=TACAGATGAATAGTTATAATAATTGAATATCATTATTTGATTAATAAAAATCAATTATAGAAAAAAGTTGCTCAAAAAATAAAGATAATTTTAGTTG;start=381744;subtype=IES;support_ref=6;support_variant=23;type=IES;
scaffold51_15_with_IES	MILORD	internal_eliminated_sequence	382123	382222	.	.	.	ID=MILORD.15.382123.382222;Name=MILORD.15.382123.382222;bounded_by_ta=TRUE;common_boundary=Both;end=382222;ies_id=IESPGM.PTET51.1.15.358710;ies_left_dist=0;ies_min_dist=0;ies_right_dist=0;junction_seq=acatattttaactgaTAacatctccaaccttt;read_names=HWI-D00104:165:C29AHACXX:8:1104:8505:21125,HWI-D00104:165:C29AHACXX:8:1306:11911:97876,HWI-D00104:165:C29AHACXX:8:2101:12200:10168,HWI-D00104:165:C29AHACXX:8:2303:18878:3221,HWI-D00104:165:C29AHACXX:8:1104:11306:90897,HWI-D00104:165:C29AHACXX:8:2102:13537:20140,HWI-D00104:165:C29AHACXX:8:2306:7122:3489,HWI-D00104:165:C29AHACXX:8:1305:20726:25357,HWI-D00104:165:C29AHACXX:8:2105:16889:31847,HWI-D00104:165:C29AHACXX:8:2101:16207:41758,HWI-D00104:165:C29AHACXX:8:2307:15388:2072,HWI-D00104:165:C29AHACXX:8:1302:12700:8672,HWI-D00104:165:C29AHACXX:8:1304:4908:25531,HWI-D00104:165:C29AHACXX:8:2108:9210:19641,HWI-D00104:165:C29AHACXX:8:2104:16274:73933,HWI-D00104:165:C29AHACXX:8:1108:10205:20711,HWI-D00104:165:C29AHACXX:8:2303:20137:47614,HWI-D00104:165:C29AHACXX:8:2206:7216:54743,HWI-D00104:165:C29AHACXX:8:2304:7861:59599,HWI-D00104:165:C29AHACXX:8:2201:9232:6052,HWI-D00104:165:C29AHACXX:8:1107:9433:21704,HWI-D00104:165:C29AHACXX:8:2305:18838:49049,HWI-D00104:165:C29AHACXX:8:1305:18799:9144,HWI-D00104:165:C29AHACXX:8:2101:13076:12736,HWI-D00104:165:C29AHACXX:8:1107:9669:80448,HWI-D00104:165:C29AHACXX:8:1101:6635:50566,HWI-D00104:165:C29AHACXX:8:1305:3425:92368,HWI-D00104:165:C29AHACXX:8:1203:17530:50333,HWI-D00104:165:C29AHACXX:8:1103:1350:69598,HWI-D00104:165:C29AHACXX:8:2201:16540:30231,HWI-D00104:165:C29AHACXX:8:2204:6980:36990,HWI-D00104:165:C29AHACXX:8:2101:14532:14082,HWI-D00104:165:C29AHACXX:8:1306:7857:31399,HWI-D00104:165:C29AHACXX:8:2203:2461:9411,HWI-D00104:165:C29AHACXX:8:2304:5771:94467,HWI-D00104:165:C29AHACXX:8:2306:5039:94048,HWI-D00104:165:C29AHACXX:8:2302:7191:32176,HWI-D00104:165:C29AHACXX:8:1203:19626:72689,HWI-D00104:165:C29AHACXX:8:1108:13553:24959,HWI-D00104:165:C29AHACXX:8:2303:8549:57607,HWI-D00104:165:C29AHACXX:8:2305:9285:68776,HWI-D00104:165:C29AHACXX:8:2306:18805:23279,HWI-D00104:165:C29AHACXX:8:2201:15438:56137,HWI-D00104:165:C29AHACXX:8:1101:3504:21306,HWI-D00104:165:C29AHACXX:8:2305:4635:50841,HWI-D00104:165:C29AHACXX:8:1205:3681:33982,HWI-D00104:165:C29AHACXX:8:1307:9415:3725,HWI-D00104:165:C29AHACXX:8:1108:20244:97562,HWI-D00104:165:C29AHACXX:8:1301:7460:15169,HWI-D00104:165:C29AHACXX:8:2301:9272:10577;sequence=TACAATTGATTCAGTAAACAAAATAATTTATTAATTTTTAAAGTTTATTTAAATTTAAAATATTTAATCAACAAATTTAATCAAAAATTCAATTTGATTG;start=382123;subtype=IES;support_ref=2;support_variant=50;type=IES;
scaffold51_15_with_IES	MILORD	internal_eliminated_sequence	382818	382862	.	.	.	ID=MILORD.15.382818.382862;Name=MILORD.15.382818.382862;bounded_by_ta=TRUE;common_boundary=Both;end=382862;ies_id=IESPGM.PTET51.1.15.359305;ies_left_dist=0;ies_min_dist=0;ies_right_dist=0;junction_seq=tgttaaaaattaattTAgagaaaataagtttt;read_names=HWI-D00104:165:C29AHACXX:8:2305:16164:76041,HWI-D00104:165:C29AHACXX:8:2303:14690:98808,HWI-D00104:165:C29AHACXX:8:2307:3469:96700,HWI-D00104:165:C29AHACXX:8:2102:16153:74896,HWI-D00104:165:C29AHACXX:8:2206:16673:92287,HWI-D00104:165:C29AHACXX:8:1101:18549:41041,HWI-D00104:165:C29AHACXX:8:2308:5215:44352,HWI-D00104:165:C29AHACXX:8:2206:14148:59015,HWI-D00104:165:C29AHACXX:8:2102:16279:98717,HWI-D00104:165:C29AHACXX:8:1107:8069:43860,HWI-D00104:165:C29AHACXX:8:1202:13693:4671,HWI-D00104:165:C29AHACXX:8:1202:13337:70433,HWI-D00104:165:C29AHACXX:8:2302:15540:84323,HWI-D00104:165:C29AHACXX:8:1107:8093:81643,HWI-D00104:165:C29AHACXX:8:2302:20260:7365,HWI-D00104:165:C29AHACXX:8:2101:14875:49175;sequence=TATACTTCTTATTTGATTTTACTTATTATTAGGTAATATGAACTA;start=382818;subtype=IES;support_ref=2;support_variant=16;type=IES;
scaffold51_15_with_IES	MILORD	internal_eliminated_sequence	382818	382860	.	.	.	ID=MILORD.15.382818.382860;Name=MILORD.15.382818.382860;bounded_by_ta=TRUE;common_boundary=LEFT;end=382860;ies_id=IESPGM.PTET51.1.15.359305;ies_left_dist=0;ies_min_dist=0;ies_right_dist=2;junction_seq=tgttaaaaattaattTAtagagaaaataagtt;read_names=HWI-D00104:165:C29AHACXX:8:1301:4053:12916,HWI-D00104:165:C29AHACXX:8:1107:1250:55672;sequence=TATACTTCTTATTTGATTTTACTTATTATTAGGTAATATGAAC;start=382818;subtype=PARTIAL_INTERNAL;support_ref=2;support_variant=2;type=ALTERNATIVE;
scaffold51_15_with_IES	MILORD	internal_eliminated_sequence	386612	386687	.	.	.	ID=MILORD.15.386612.386687;Name=MILORD.15.386612.386687;bounded_by_ta=TRUE;common_boundary=None;end=386687;ies_id=IESPGM.PTET51.1.15.359305;ies_left_dist=-3794;ies_min_dist=3794;ies_right_dist=-3825;junction_seq=gatttacgaataaaaTAcatacttattcttat;read_names=HWI-D00104:165:C29AHACXX:8:2202:3468:72261;sequence=TATAGGCTTTAAGATATTACTTAATGCTCTGTCTCAATCATTATTAAAAAAAATAAAATAATCTATATTTTCATAA;start=386612;subtype=MAC;support_ref=109;support_variant=1;type=CRYPTIC;
scaffold51_15_with_IES	MILORD	internal_eliminated_sequence	386895	386920	.	.	.	ID=MILORD.15.386895.386920;Name=MILORD.15.386895.386920;bounded_by_ta=TRUE;common_boundary=None;end=386920;ies_id=IESPGM.PTET51.1.15.359305;ies_left_dist=-4077;ies_min_dist=4058;ies_right_dist=-4058;junction_seq=caagataaaaagcatTAtcttatcatctagca;read_names=HWI-D00104:165:C29AHACXX:8:2101:18844:44683,HWI-D00104:165:C29AHACXX:8:2301:12768:2386;sequence=TAAAGTGGAATGTGATATGTTATCTG;start=386895;subtype=MAC;support_ref=326;support_variant=2;type=CRYPTIC;
scaffold51_15_with_IES	MILORD	internal_eliminated_sequence	398824	399079	.	.	.	ID=MILORD.15.398824.399079;Name=MILORD.15.398824.399079;bounded_by_ta=TRUE;common_boundary=Both;end=399079;ies_id=IESPGM.PTET51.1.15.375266;ies_left_dist=0;ies_min_dist=0;ies_right_dist=0;junction_seq=aaatattatataaacTAtcgtagattatcagg;read_names=HWI-D00104:165:C29AHACXX:8:2209:7966:20116,HWI-D00104:165:C29AHACXX:8:1303:1423:64068,HWI-D00104:165:C29AHACXX:8:2102:16567:91635,HWI-D00104:165:C29AHACXX:8:2102:18909:96357,HWI-D00104:165:C29AHACXX:8:2307:17407:6502,HWI-D00104:165:C29AHACXX:8:2102:13324:15004,HWI-D00104:165:C29AHACXX:8:2305:10148:5766,HWI-D00104:165:C29AHACXX:8:1304:10016:27307,HWI-D00104:165:C29AHACXX:8:1104:11399:77073,HWI-D00104:165:C29AHACXX:8:2201:12649:98012,HWI-D00104:165:C29AHACXX:8:2301:12880:21657,HWI-D00104:165:C29AHACXX:8:2304:4001:42733,HWI-D00104:165:C29AHACXX:8:1106:12732:53313,HWI-D00104:165:C29AHACXX:8:1105:11817:38023,HWI-D00104:165:C29AHACXX:8:1203:10160:92004,HWI-D00104:165:C29AHACXX:8:1302:19528:8847,HWI-D00104:165:C29AHACXX:8:2209:2430:42240,HWI-D00104:165:C29AHACXX:8:2102:15052:37709,HWI-D00104:165:C29AHACXX:8:1104:20109:70408,HWI-D00104:165:C29AHACXX:8:1202:1476:46462,HWI-D00104:165:C29AHACXX:8:2207:2152:55286,HWI-D00104:165:C29AHACXX:8:1302:14560:59315,HWI-D00104:165:C29AHACXX:8:1108:1107:98333,HWI-D00104:165:C29AHACXX:8:1104:16506:58229,HWI-D00104:165:C29AHACXX:8:1302:4088:47264,HWI-D00104:165:C29AHACXX:8:2207:18458:64172,HWI-D00104:165:C29AHACXX:8:1303:8367:81617,HWI-D00104:165:C29AHACXX:8:1305:15560:70622,HWI-D00104:165:C29AHACXX:8:2307:13679:34076,HWI-D00104:165:C29AHACXX:8:2307:19979:37394,HWI-D00104:165:C29AHACXX:8:2304:3103:10309,HWI-D00104:165:C29AHACXX:8:1106:6418:82701,HWI-D00104:165:C29AHACXX:8:2202:13236:83392,HWI-D00104:165:C29AHACXX:8:2101:10608:26824,HWI-D00104:165:C29AHACXX:8:2302:5452:85332,HWI-D00104:165:C29AHACXX:8:1103:17551:19387,HWI-D00104:165:C29AHACXX:8:2201:4822:24212,HWI-D00104:165:C29AHACXX:8:1307:17117:75618,HWI-D00104:165:C29AHACXX:8:1101:10536:58033,HWI-D00104:165:C29AHACXX:8:1301:5775:24903,HWI-D00104:165:C29AHACXX:8:1204:3079:14726,HWI-D00104:165:C29AHACXX:8:1303:18807:15066,HWI-D00104:165:C29AHACXX:8:2205:6752:72765,HWI-D00104:165:C29AHACXX:8:1306:15405:22761,HWI-D00104:165:C29AHACXX:8:2203:11936:56236,HWI-D00104:165:C29AHACXX:8:1203:9412:94616,HWI-D00104:165:C29AHACXX:8:2301:3101:19628,HWI-D00104:165:C29AHACXX:8:2103:11393:46575,HWI-D00104:165:C29AHACXX:8:1107:6321:49992,HWI-D00104:165:C29AHACXX:8:2205:8007:35224,HWI-D00104:165:C29AHACXX:8:1306:17136:38038,HWI-D00104:165:C29AHACXX:8:2103:14832:25281,HWI-D00104:165:C29AHACXX:8:1107:7343:10005;sequence=TATAGATTTTGCACTAGAAATTATTTAATAGGGGGGAATATATTAAATTATATAAAAAAAGGAAGTATTTTATTTATAAATGATTATAATAAAACAAGTTCATTAAATTTATAATTTTCAGAGCAAAAATTCAAGAAATTTGGAATGCGGGTCTGATTTAAAATAAAATAAAAGAGTATGTATAAATTACAAATAATACTATTTATTATTACAAAAGATAATTTTCATTTTTGTAATATCTTCTATGCTAGTACTA;start=398824;subtype=IES;support_ref=2;support_variant=53;type=IES;
scaffold51_15_with_IES	MILORD	internal_eliminated_sequence	404273	404300	.	.	.	ID=MILORD.15.404273.404300;Name=MILORD.15.404273.404300;bounded_by_ta=TRUE;common_boundary=None;end=404300;ies_id=IESPGM.PTET51.1.15.381715;ies_left_dist=1256;ies_min_dist=1255;ies_right_dist=1255;junction_seq=cttgcttttgatggaTAatttcaaggtttttt;read_names=HWI-D00104:165:C29AHACXX:8:2206:6502:45660,HWI-D00104:165:C29AHACXX:8:1303:4495:71230,HWI-D00104:165:C29AHACXX:8:2101:7713:26252,HWI-D00104:165:C29AHACXX:8:1101:8449:62373;sequence=TAGAGATCATATGGAGTATTTTACTGTA;start=404273;subtype=MAC;support_ref=405;support_variant=4;type=CRYPTIC;
scaffold51_15_with_IES	MILORD	internal_eliminated_sequence	404273	404298	.	.	.	ID=MILORD.15.404273.404298;Name=MILORD.15.404273.404298;bounded_by_ta=TRUE;common_boundary=None;end=404298;ies_id=IESPGM.PTET51.1.15.381715;ies_left_dist=1256;ies_min_dist=1256;ies_right_dist=1257;junction_seq=cttgcttttgatggaTAtaatttcaaggtttt;read_names=HWI-D00104:165:C29AHACXX:8:2108:2238:95789,HWI-D00104:165:C29AHACXX:8:1105:6521:8791,HWI-D00104:165:C29AHACXX:8:2108:20107:99278,HWI-D00104:165:C29AHACXX:8:2301:11367:42847,HWI-D00104:165:C29AHACXX:8:1102:13416:33836,HWI-D00104:165:C29AHACXX:8:1107:2605:76883;sequence=TAGAGATCATATGGAGTATTTTACTG;start=404273;subtype=MAC;support_ref=405;support_variant=6;type=CRYPTIC;
scaffold51_15_with_IES	MILORD	internal_eliminated_sequence	405529	405555	.	.	.	ID=MILORD.15.405529.405555;Name=MILORD.15.405529.405555;bounded_by_ta=TRUE;common_boundary=Both;end=405555;ies_id=IESPGM.PTET51.1.15.381715;ies_left_dist=0;ies_min_dist=0;ies_right_dist=0;junction_seq=ctttagatctcttacTAgcaaatcattttgca;read_names=HWI-D00104:165:C29AHACXX:8:1104:3292:67083,HWI-D00104:165:C29AHACXX:8:2102:6708:78504,HWI-D00104:165:C29AHACXX:8:2103:11536:92759,HWI-D00104:165:C29AHACXX:8:1301:11989:69701,HWI-D00104:165:C29AHACXX:8:1204:4863:55193,HWI-D00104:165:C29AHACXX:8:1203:19757:79961,HWI-D00104:165:C29AHACXX:8:1202:13998:97040,HWI-D00104:165:C29AHACXX:8:1307:17487:99179,HWI-D00104:165:C29AHACXX:8:2308:17002:93666,HWI-D00104:165:C29AHACXX:8:2308:4681:62969,HWI-D00104:165:C29AHACXX:8:2101:13445:29512,HWI-D00104:165:C29AHACXX:8:1203:6921:20360,HWI-D00104:165:C29AHACXX:8:1106:11663:83454,HWI-D00104:165:C29AHACXX:8:2209:12867:79700,HWI-D00104:165:C29AHACXX:8:2308:10443:78101,HWI-D00104:165:C29AHACXX:8:1302:3402:78893,HWI-D00104:165:C29AHACXX:8:2303:7331:37360,HWI-D00104:165:C29AHACXX:8:1104:13443:9576,HWI-D00104:165:C29AHACXX:8:2302:13169:96689,HWI-D00104:165:C29AHACXX:8:2307:19995:53565,HWI-D00104:165:C29AHACXX:8:2105:19750:61206,HWI-D00104:165:C29AHACXX:8:2307:18612:92097,HWI-D00104:165:C29AHACXX:8:2303:4416:44049,HWI-D00104:165:C29AHACXX:8:2304:9273:65205,HWI-D00104:165:C29AHACXX:8:2202:8315:58785,HWI-D00104:165:C29AHACXX:8:2102:16441:28926,HWI-D00104:165:C29AHACXX:8:2305:13589:23126,HWI-D00104:165:C29AHACXX:8:1201:11797:11014,HWI-D00104:165:C29AHACXX:8:2306:15140:50219,HWI-D00104:165:C29AHACXX:8:1206:17281:77431,HWI-D00104:165:C29AHACXX:8:2103:16409:39225,HWI-D00104:165:C29AHACXX:8:1307:2969:9917,HWI-D00104:165:C29AHACXX:8:2308:15629:87158,HWI-D00104:165:C29AHACXX:8:2206:4152:23925,HWI-D00104:165:C29AHACXX:8:2104:17493:72800,HWI-D00104:165:C29AHACXX:8:2207:19782:35212,HWI-D00104:165:C29AHACXX:8:2201:3134:83012,HWI-D00104:165:C29AHACXX:8:2205:10724:4975,HWI-D00104:165:C29AHACXX:8:2201:8112:27757,HWI-D00104:165:C29AHACXX:8:1107:17604:80994,HWI-D00104:165:C29AHACXX:8:1203:11241:47595,HWI-D00104:165:C29AHACXX:8:1309:20017:28231,HWI-D00104:165:C29AHACXX:8:2202:11404:101172,HWI-D00104:165:C29AHACXX:8:2201:8445:100770,HWI-D00104:165:C29AHACXX:8:2103:15637:79338,HWI-D00104:165:C29AHACXX:8:1306:16617:35286,HWI-D00104:165:C29AHACXX:8:2204:19992:4423,HWI-D00104:165:C29AHACXX:8:1205:7827:3472,HWI-D00104:165:C29AHACXX:8:2305:2091:83114,HWI-D00104:165:C29AHACXX:8:1104:8829:48872,HWI-D00104:165:C29AHACXX:8:2307:20264:84975;sequence=TATAGTTGTATTCTAACAATCTTATTA;start=405529;subtype=IES;support_ref=3;support_variant=51;type=IES;
scaffold51_15_with_IES	MILORD	internal_eliminated_sequence	406391	406417	.	.	.	ID=MILORD.15.406391.406417;Name=MILORD.15.406391.406417;bounded_by_ta=TRUE;common_boundary=Both;end=406417;ies_id=IESPGM.PTET51.1.15.382550;ies_left_dist=0;ies_min_dist=0;ies_right_dist=0;junction_seq=cattactgctactaaTAcaacatcttcataag;read_names=HWI-D00104:165:C29AHACXX:8:2205:14835:23521,HWI-D00104:165:C29AHACXX:8:1206:14259:67934,HWI-D00104:165:C29AHACXX:8:2105:10766:3533,HWI-D00104:165:C29AHACXX:8:2102:20459:83634,HWI-D00104:165:C29AHACXX:8:1206:8792:11865,HWI-D00104:165:C29AHACXX:8:1101:5187:32391,HWI-D00104:165:C29AHACXX:8:1104:6458:45470,HWI-D00104:165:C29AHACXX:8:1104:13486:42142,HWI-D00104:165:C29AHACXX:8:1106:13327:19433,HWI-D00104:165:C29AHACXX:8:2206:16267:77670,HWI-D00104:165:C29AHACXX:8:2305:8268:53518,HWI-D00104:165:C29AHACXX:8:1205:17809:27745,HWI-D00104:165:C29AHACXX:8:1107:12224:83521,HWI-D00104:165:C29AHACXX:8:2302:3823:78897,HWI-D00104:165:C29AHACXX:8:2203:4414:8991,HWI-D00104:165:C29AHACXX:8:1103:14508:62095,HWI-D00104:165:C29AHACXX:8:2301:5609:84816,HWI-D00104:165:C29AHACXX:8:1104:12945:3257,HWI-D00104:165:C29AHACXX:8:1107:6074:94108,HWI-D00104:165:C29AHACXX:8:2202:2903:96881,HWI-D00104:165:C29AHACXX:8:1301:8735:82920,HWI-D00104:165:C29AHACXX:8:1202:12318:7711,HWI-D00104:165:C29AHACXX:8:1106:6294:11661,HWI-D00104:165:C29AHACXX:8:2201:10511:83876,HWI-D00104:165:C29AHACXX:8:1307:12880:51620,HWI-D00104:165:C29AHACXX:8:2103:16087:63073,HWI-D00104:165:C29AHACXX:8:1101:6816:20914,HWI-D00104:165:C29AHACXX:8:2102:9750:55286,HWI-D00104:165:C29AHACXX:8:1106:5888:13042,HWI-D00104:165:C29AHACXX:8:1302:19315:82606;sequence=TATAATTACAATATTTAATTATCATTA;start=406391;subtype=IES;support_ref=12;support_variant=30;type=IES;
scaffold51_15_with_IES	MILORD	internal_eliminated_sequence	408575	408600	.	.	.	ID=MILORD.15.408575.408600;Name=MILORD.15.408575.408600;bounded_by_ta=TRUE;common_boundary=Both;end=408600;ies_id=IESPGM.PTET51.1.15.384707;ies_left_dist=0;ies_min_dist=0;ies_right_dist=0;junction_seq=tatacctatctgaggTAtcttcataaagaatt;read_names=HWI-D00104:165:C29AHACXX:8:1102:16991:20856,HWI-D00104:165:C29AHACXX:8:1206:9935:91884,HWI-D00104:165:C29AHACXX:8:1102:14898:32087,HWI-D00104:165:C29AHACXX:8:2203:13848:69886,HWI-D00104:165:C29AHACXX:8:1202:18710:77192,HWI-D00104:165:C29AHACXX:8:1107:16964:57315,HWI-D00104:165:C29AHACXX:8:2307:7237:30910,HWI-D00104:165:C29AHACXX:8:1203:18960:38001,HWI-D00104:165:C29AHACXX:8:2102:8290:21812,HWI-D00104:165:C29AHACXX:8:2204:18167:97605,HWI-D00104:165:C29AHACXX:8:2304:17367:58027,HWI-D00104:165:C29AHACXX:8:1101:12795:21306,HWI-D00104:165:C29AHACXX:8:2307:11863:97639,HWI-D00104:165:C29AHACXX:8:2204:17854:30937,HWI-D00104:165:C29AHACXX:8:1201:19877:26107,HWI-D00104:165:C29AHACXX:8:1306:5285:48360,HWI-D00104:165:C29AHACXX:8:1105:7579:33457,HWI-D00104:165:C29AHACXX:8:2305:4942:51007,HWI-D00104:165:C29AHACXX:8:2304:7047:35578,HWI-D00104:165:C29AHACXX:8:1305:18693:43436,HWI-D00104:165:C29AHACXX:8:2302:11089:36386,HWI-D00104:165:C29AHACXX:8:1304:14132:8762,HWI-D00104:165:C29AHACXX:8:1102:1642:31749,HWI-D00104:165:C29AHACXX:8:1201:12190:95801,HWI-D00104:165:C29AHACXX:8:1102:20906:33619,HWI-D00104:165:C29AHACXX:8:1204:18532:27410,HWI-D00104:165:C29AHACXX:8:1303:4731:49405,HWI-D00104:165:C29AHACXX:8:2209:7706:82913,HWI-D00104:165:C29AHACXX:8:1107:12328:15885,HWI-D00104:165:C29AHACXX:8:1305:9070:53927,HWI-D00104:165:C29AHACXX:8:1202:15984:42933,HWI-D00104:165:C29AHACXX:8:2307:5543:29391,HWI-D00104:165:C29AHACXX:8:1306:15002:16422,HWI-D00104:165:C29AHACXX:8:1201:6376:49368;sequence=TAAAACAGAATAAATAGTTTAAACTA;start=408575;subtype=IES;support_ref=3;support_variant=34;type=IES;
scaffold51_15_with_IES	MILORD	internal_eliminated_sequence	412770	412933	.	.	.	ID=MILORD.15.412770.412933;Name=MILORD.15.412770.412933;bounded_by_ta=TRUE;common_boundary=Both;end=412933;ies_id=IESPGM.PTET51.1.15.388876;ies_left_dist=0;ies_min_dist=0;ies_right_dist=0;junction_seq=atctcaaatttgtgtTAggaaagcattcttta;read_names=HWI-D00104:165:C29AHACXX:8:2308:3086:99475,HWI-D00104:165:C29AHACXX:8:1107:7671:10635,HWI-D00104:165:C29AHACXX:8:2102:13591:78503,HWI-D00104:165:C29AHACXX:8:2204:12176:79076,HWI-D00104:165:C29AHACXX:8:1101:7634:25433,HWI-D00104:165:C29AHACXX:8:2104:11983:74950,HWI-D00104:165:C29AHACXX:8:2307:9034:63188,HWI-D00104:165:C29AHACXX:8:2307:12742:2662,HWI-D00104:165:C29AHACXX:8:1101:9139:37161,HWI-D00104:165:C29AHACXX:8:2305:9266:4137,HWI-D00104:165:C29AHACXX:8:2302:5464:36485,HWI-D00104:165:C29AHACXX:8:2301:6240:96392,HWI-D00104:165:C29AHACXX:8:2108:4854:27914,HWI-D00104:165:C29AHACXX:8:2305:14471:15042,HWI-D00104:165:C29AHACXX:8:2103:9495:27557,HWI-D00104:165:C29AHACXX:8:1202:5199:58633,HWI-D00104:165:C29AHACXX:8:2102:16400:68572,HWI-D00104:165:C29AHACXX:8:2305:10488:81699,HWI-D00104:165:C29AHACXX:8:1108:6696:76647,HWI-D00104:165:C29AHACXX:8:2304:17044:64640,HWI-D00104:165:C29AHACXX:8:1106:13388:72003;sequence=TATCGTCTTGGTATTTAAGAATTTTTCCAAAGAAGTGATTATGTAAAACGATAAATTAATAATATATAAATGTTTAATTTATATAAATAATAATAAAATATTTTGCCATATCACTGATAAATTTTGTTTTATTCTTTCTAATAAAATCTTTTGGGTAAGAGCTA;start=412770;subtype=IES;support_ref=2;support_variant=21;type=IES;
scaffold51_15_with_IES	MILORD	internal_eliminated_sequence	413299	413327	.	.	.	ID=MILORD.15.413299.413327;Name=MILORD.15.413299.413327;bounded_by_ta=TRUE;common_boundary=Both;end=413327;ies_id=IESPGM.PTET51.1.15.389241;ies_left_dist=0;ies_min_dist=0;ies_right_dist=0;junction_seq=tctttataaccattgTAattaaaatcctccaa;read_names=HWI-D00104:165:C29AHACXX:8:2104:8766:61122,HWI-D00104:165:C29AHACXX:8:2203:5461:20449,HWI-D00104:165:C29AHACXX:8:2203:13926:74617,HWI-D00104:165:C29AHACXX:8:1105:5599:44353,HWI-D00104:165:C29AHACXX:8:2204:14429:88736,HWI-D00104:165:C29AHACXX:8:1301:14099:61822,HWI-D00104:165:C29AHACXX:8:1303:16735:44041,HWI-D00104:165:C29AHACXX:8:1303:3023:99143,HWI-D00104:165:C29AHACXX:8:1305:1120:2776,HWI-D00104:165:C29AHACXX:8:1307:13578:25471,HWI-D00104:165:C29AHACXX:8:1304:5787:11138,HWI-D00104:165:C29AHACXX:8:2105:9439:38946,HWI-D00104:165:C29AHACXX:8:1106:17381:40937,HWI-D00104:165:C29AHACXX:8:2306:9066:36096,HWI-D00104:165:C29AHACXX:8:2302:12705:27637,HWI-D00104:165:C29AHACXX:8:2102:3005:18174,HWI-D00104:165:C29AHACXX:8:1206:14340:13826,HWI-D00104:165:C29AHACXX:8:1203:7056:2214,HWI-D00104:165:C29AHACXX:8:1302:6230:88524,HWI-D00104:165:C29AHACXX:8:2104:10065:84323,HWI-D00104:165:C29AHACXX:8:2204:11542:6298,HWI-D00104:165:C29AHACXX:8:1206:4708:22687,HWI-D00104:165:C29AHACXX:8:1306:15488:34515,HWI-D00104:165:C29AHACXX:8:2307:11905:96778,HWI-D00104:165:C29AHACXX:8:1307:6408:77164,HWI-D00104:165:C29AHACXX:8:1203:18026:57420,HWI-D00104:165:C29AHACXX:8:2108:8023:21923,HWI-D00104:165:C29AHACXX:8:2308:20579:66588,HWI-D00104:165:C29AHACXX:8:1101:13388:28765,HWI-D00104:165:C29AHACXX:8:2209:10002:50248,HWI-D00104:165:C29AHACXX:8:1107:2078:14815,HWI-D00104:165:C29AHACXX:8:1301:14825:6247,HWI-D00104:165:C29AHACXX:8:2201:12797:35779,HWI-D00104:165:C29AHACXX:8:2302:15360:3449,HWI-D00104:165:C29AHACXX:8:1302:9932:51515,HWI-D00104:165:C29AHACXX:8:1204:19904:9851,HWI-D00104:165:C29AHACXX:8:2308:13299:29167,HWI-D00104:165:C29AHACXX:8:2305:14899:83960,HWI-D00104:165:C29AHACXX:8:2302:14387:8357,HWI-D00104:165:C29AHACXX:8:1306:7300:20468,HWI-D00104:165:C29AHACXX:8:1301:12850:61772,HWI-D00104:165:C29AHACXX:8:2303:14759:75878,HWI-D00104:165:C29AHACXX:8:1206:2069:15375,HWI-D00104:165:C29AHACXX:8:1102:4419:41999,HWI-D00104:165:C29AHACXX:8:2304:17703:32355,HWI-D00104:165:C29AHACXX:8:2105:3138:96198,HWI-D00104:165:C29AHACXX:8:1104:5078:70607,HWI-D00104:165:C29AHACXX:8:1103:3127:84490,HWI-D00104:165:C29AHACXX:8:1202:8216:10842,HWI-D00104:165:C29AHACXX:8:1102:12852:37031,HWI-D00104:165:C29AHACXX:8:2303:14305:87653,HWI-D00104:165:C29AHACXX:8:1203:15672:47344,HWI-D00104:165:C29AHACXX:8:2202:9314:43692,HWI-D00104:165:C29AHACXX:8:1108:10871:73499,HWI-D00104:165:C29AHACXX:8:2306:15742:59654;sequence=TATAATAGAATAAAATAATAATTTGACAA;start=413299;subtype=IES;support_ref=3;support_variant=55;type=IES;
scaffold51_15_with_IES	MILORD	internal_eliminated_sequence	417485	417513	.	.	.	ID=MILORD.15.417485.417513;Name=MILORD.15.417485.417513;bounded_by_ta=TRUE;common_boundary=Both;end=417513;ies_id=IESPGM.PTET51.1.15.393398;ies_left_dist=0;ies_min_dist=0;ies_right_dist=0;junction_seq=gcagtagttattatgTActcatagattatgat;read_names=HWI-D00104:165:C29AHACXX:8:2304:4270:77337,HWI-D00104:165:C29AHACXX:8:1306:15911:71778,HWI-D00104:165:C29AHACXX:8:1102:15146:9718,HWI-D00104:165:C29AHACXX:8:2307:14454:3514,HWI-D00104:165:C29AHACXX:8:1304:12611:59932,HWI-D00104:165:C29AHACXX:8:2209:14679:71792,HWI-D00104:165:C29AHACXX:8:2202:2218:64462,HWI-D00104:165:C29AHACXX:8:1202:20645:31475,HWI-D00104:165:C29AHACXX:8:2201:12519:8609,HWI-D00104:165:C29AHACXX:8:2202:1626:41921,HWI-D00104:165:C29AHACXX:8:2304:18739:19096,HWI-D00104:165:C29AHACXX:8:2304:12910:9637,HWI-D00104:165:C29AHACXX:8:1302:9295:87183,HWI-D00104:165:C29AHACXX:8:2205:3791:77760,HWI-D00104:165:C29AHACXX:8:2203:4228:45401,HWI-D00104:165:C29AHACXX:8:1301:5916:4952,HWI-D00104:165:C29AHACXX:8:1201:1668:58111,HWI-D00104:165:C29AHACXX:8:1105:12560:57827,HWI-D00104:165:C29AHACXX:8:1103:17502:24736,HWI-D00104:165:C29AHACXX:8:2207:2909:75023,HWI-D00104:165:C29AHACXX:8:2206:9782:68621,HWI-D00104:165:C29AHACXX:8:2108:15743:37616,HWI-D00104:165:C29AHACXX:8:2202:2499:74543,HWI-D00104:165:C29AHACXX:8:2205:7891:79224,HWI-D00104:165:C29AHACXX:8:2301:3505:34048,HWI-D00104:165:C29AHACXX:8:1102:9766:73273,HWI-D00104:165:C29AHACXX:8:2308:8754:48786,HWI-D00104:165:C29AHACXX:8:1205:16538:97962,HWI-D00104:165:C29AHACXX:8:2201:6746:91250,HWI-D00104:165:C29AHACXX:8:1309:17497:42252,HWI-D00104:165:C29AHACXX:8:1306:17009:63971,HWI-D00104:165:C29AHACXX:8:1102:2763:68215,HWI-D00104:165:C29AHACXX:8:1205:19735:27005,HWI-D00104:165:C29AHACXX:8:2307:7245:78350,HWI-D00104:165:C29AHACXX:8:1205:6595:88062,HWI-D00104:165:C29AHACXX:8:1206:9425:35934,HWI-D00104:165:C29AHACXX:8:1305:8883:93426,HWI-D00104:165:C29AHACXX:8:2103:15355:16996,HWI-D00104:165:C29AHACXX:8:2101:12721:70145,HWI-D00104:165:C29AHACXX:8:1104:19789:85652,HWI-D00104:165:C29AHACXX:8:1106:20384:52304,HWI-D00104:165:C29AHACXX:8:1102:20497:73846,HWI-D00104:165:C29AHACXX:8:2202:5074:45891,HWI-D00104:165:C29AHACXX:8:2101:4621:20274,HWI-D00104:165:C29AHACXX:8:1101:18041:50543,HWI-D00104:165:C29AHACXX:8:2103:5257:69420,HWI-D00104:165:C29AHACXX:8:1201:20752:52496,HWI-D00104:165:C29AHACXX:8:1106:10187:79125,HWI-D00104:165:C29AHACXX:8:1206:17606:69936,HWI-D00104:165:C29AHACXX:8:1107:19019:14300,HWI-D00104:165:C29AHACXX:8:2301:19316:50550,HWI-D00104:165:C29AHACXX:8:1205:4613:16674,HWI-D00104:165:C29AHACXX:8:1204:8375:37782,HWI-D00104:165:C29AHACXX:8:1104:13823:30894,HWI-D00104:165:C29AHACXX:8:2302:9982:83424,HWI-D00104:165:C29AHACXX:8:2202:20086:68182,HWI-D00104:165:C29AHACXX:8:2301:10700:27420,HWI-D00104:165:C29AHACXX:8:2202:12830:36948,HWI-D00104:165:C29AHACXX:8:1106:20539:48230,HWI-D00104:165:C29AHACXX:8:1309:10010:19492,HWI-D00104:165:C29AHACXX:8:2204:4890:99796,HWI-D00104:165:C29AHACXX:8:1204:8879:14324,HWI-D00104:165:C29AHACXX:8:1105:16658:8171,HWI-D00104:165:C29AHACXX:8:1105:7654:33731,HWI-D00104:165:C29AHACXX:8:2307:11279:49652,HWI-D00104:165:C29AHACXX:8:1105:18985:88040,HWI-D00104:165:C29AHACXX:8:2202:11862:95208,HWI-D00104:165:C29AHACXX:8:1305:4722:2873,HWI-D00104:165:C29AHACXX:8:1204:17467:3380,HWI-D00104:165:C29AHACXX:8:2105:11546:11520,HWI-D00104:165:C29AHACXX:8:1303:12950:2115,HWI-D00104:165:C29AHACXX:8:2307:17229:30938,HWI-D00104:165:C29AHACXX:8:1103:6575:42356,HWI-D00104:165:C29AHACXX:8:2301:15265:88417,HWI-D00104:165:C29AHACXX:8:1306:20847:67907,HWI-D00104:165:C29AHACXX:8:2306:18106:28867,HWI-D00104:165:C29AHACXX:8:1105:3091:49418;sequence=TATAAGAATCATAATTAGAATTTGAACCA;start=417485;subtype=IES;support_ref=9;support_variant=77;type=IES;
scaffold51_15_with_IES	MILORD	internal_eliminated_sequence	417487	417513	.	.	.	ID=MILORD.15.417487.417513;Name=MILORD.15.417487.417513;bounded_by_ta=TRUE;common_boundary=RIGHT;end=417513;ies_id=IESPGM.PTET51.1.15.393398;ies_left_dist=-2;ies_min_dist=0;ies_right_dist=0;junction_seq=agtagttattatgtaTActcatagattatgat;read_names=HWI-D00104:165:C29AHACXX:8:2201:19453:69825;sequence=TAAGAATCATAATTAGAATTTGAACCA;start=417487;subtype=PARTIAL_INTERNAL;support_ref=0;support_variant=1;type=ALTERNATIVE;
scaffold51_15_with_IES	MILORD	internal_eliminated_sequence	420615	420671	.	.	.	ID=MILORD.15.420615.420671;Name=MILORD.15.420615.420671;bounded_by_ta=TRUE;common_boundary=None;end=420671;ies_id=IESPGM.PTET51.1.15.399084;ies_left_dist=2585;ies_min_dist=2585;ies_right_dist=2726;junction_seq=aacatttcattatatTAatattcgaaacatgt;read_names=HWI-D00104:165:C29AHACXX:8:2308:16865:55489;sequence=TATTGTTAGTTCATTTCAAATTCAAAATATTAAAGGGAATTATTAAATTGTCAACAT;start=420615;subtype=MAC;support_ref=124;support_variant=1;type=CRYPTIC;
scaffold51_15_with_IES	MILORD	internal_eliminated_sequence	423200	423397	.	.	.	ID=MILORD.15.423200.423397;Name=MILORD.15.423200.423397;bounded_by_ta=TRUE;common_boundary=Both;end=423397;ies_id=IESPGM.PTET51.1.15.399084;ies_left_dist=0;ies_min_dist=0;ies_right_dist=0;junction_seq=ggaaatttttatgcgTAtttcatttaagtgtt;read_names=HWI-D00104:165:C29AHACXX:8:1204:18231:80228,HWI-D00104:165:C29AHACXX:8:1206:8142:74740,HWI-D00104:165:C29AHACXX:8:1301:16790:16577,HWI-D00104:165:C29AHACXX:8:1108:9383:9126,HWI-D00104:165:C29AHACXX:8:1205:15292:95278;sequence=TATAGTAGATTTAAGAGCAATAATAATATTACAACTATTTTAGAATTGATATTCTAAACAAATTAAAGTTTATTCAATTAATTCTAAGAGTAAGTTAAATAAATTAATGAAATAAAAGTAAAAATTAAAATGATAAATTATTAGAACAATAATAAAGATTTAAACAATTAAATTCTAAAAAGAAATCATAAACAATAA;start=423200;subtype=IES;support_ref=10;support_variant=5;type=IES;
scaffold51_15_with_IES	MILORD	internal_eliminated_sequence	424186	424283	.	.	.	ID=MILORD.15.424186.424283;Name=MILORD.15.424186.424283;bounded_by_ta=TRUE;common_boundary=Both;end=424283;ies_id=IESPGM.PTET51.1.15.399872;ies_left_dist=0;ies_min_dist=0;ies_right_dist=0;junction_seq=ggcctaacaaatgagTAcatatattgtgccaa;read_names=HWI-D00104:165:C29AHACXX:8:2201:4733:83774,HWI-D00104:165:C29AHACXX:8:1203:5215:75413,HWI-D00104:165:C29AHACXX:8:1101:15211:53828,HWI-D00104:165:C29AHACXX:8:1303:4481:79573,HWI-D00104:165:C29AHACXX:8:2101:6453:14357,HWI-D00104:165:C29AHACXX:8:1304:4771:62297,HWI-D00104:165:C29AHACXX:8:2205:20961:75332,HWI-D00104:165:C29AHACXX:8:2308:15255:81828,HWI-D00104:165:C29AHACXX:8:1303:7764:24385,HWI-D00104:165:C29AHACXX:8:1106:8314:36786,HWI-D00104:165:C29AHACXX:8:2102:15496:17324,HWI-D00104:165:C29AHACXX:8:2302:9724:7346,HWI-D00104:165:C29AHACXX:8:1201:19013:37710,HWI-D00104:165:C29AHACXX:8:1307:5934:8401,HWI-D00104:165:C29AHACXX:8:2209:15338:42654,HWI-D00104:165:C29AHACXX:8:2304:5948:76235,HWI-D00104:165:C29AHACXX:8:2303:7862:35833,HWI-D00104:165:C29AHACXX:8:1107:9341:46177,HWI-D00104:165:C29AHACXX:8:1101:12701:80434,HWI-D00104:165:C29AHACXX:8:2108:19139:72631,HWI-D00104:165:C29AHACXX:8:2305:20831:71606,HWI-D00104:165:C29AHACXX:8:2304:4832:25996,HWI-D00104:165:C29AHACXX:8:1108:10934:20032,HWI-D00104:165:C29AHACXX:8:1303:15218:10432,HWI-D00104:165:C29AHACXX:8:1204:17918:92154,HWI-D00104:165:C29AHACXX:8:2308:9779:39303,HWI-D00104:165:C29AHACXX:8:1203:7187:39672,HWI-D00104:165:C29AHACXX:8:2108:17724:31395,HWI-D00104:165:C29AHACXX:8:2203:4987:56172,HWI-D00104:165:C29AHACXX:8:1108:8337:50987,HWI-D00104:165:C29AHACXX:8:2104:18861:54859,HWI-D00104:165:C29AHACXX:8:1301:16715:62350,HWI-D00104:165:C29AHACXX:8:2207:19472:90558,HWI-D00104:165:C29AHACXX:8:2201:15130:48747,HWI-D00104:165:C29AHACXX:8:1204:11991:96323,HWI-D00104:165:C29AHACXX:8:1306:8343:6626,HWI-D00104:165:C29AHACXX:8:2308:3204:90853,HWI-D00104:165:C29AHACXX:8:1204:6601:56202,HWI-D00104:165:C29AHACXX:8:2205:11241:8283,HWI-D00104:165:C29AHACXX:8:1201:13563:11249,HWI-D00104:165:C29AHACXX:8:2303:3675:14010,HWI-D00104:165:C29AHACXX:8:1205:3032:80728,HWI-D00104:165:C29AHACXX:8:2101:5624:38950,HWI-D00104:165:C29AHACXX:8:1201:15546:55545,HWI-D00104:165:C29AHACXX:8:2209:15769:38614;sequence=TACTGTCTGAAAAATAACTAAATTAATTTGATGTTTTAATTTAAATAATTGAAGTACAAATTATAAATTATAATAAATTATATAAGATTTTCGGACAA;start=424186;subtype=IES;support_ref=0;support_variant=45;type=IES;
scaffold51_15_with_IES	MILORD	internal_eliminated_sequence	426039	426230	.	.	.	ID=MILORD.15.426039.426230;Name=MILORD.15.426039.426230;bounded_by_ta=TRUE;common_boundary=Both;end=426230;ies_id=IESPGM.PTET51.1.15.401627;ies_left_dist=0;ies_min_dist=0;ies_right_dist=0;junction_seq=gctggatgatatataTAttatataaattataa;read_names=HWI-D00104:165:C29AHACXX:8:2209:5165:49259,HWI-D00104:165:C29AHACXX:8:1106:15550:79363,HWI-D00104:165:C29AHACXX:8:2301:16814:87733,HWI-D00104:165:C29AHACXX:8:2101:12527:19501,HWI-D00104:165:C29AHACXX:8:1104:3316:60547,HWI-D00104:165:C29AHACXX:8:2104:8521:15961,HWI-D00104:165:C29AHACXX:8:1306:18243:47397,HWI-D00104:165:C29AHACXX:8:1203:12587:33741,HWI-D00104:165:C29AHACXX:8:1205:16690:84197,HWI-D00104:165:C29AHACXX:8:1306:11821:23771,HWI-D00104:165:C29AHACXX:8:2104:15518:58380,HWI-D00104:165:C29AHACXX:8:2205:4095:48552,HWI-D00104:165:C29AHACXX:8:1202:12998:90353,HWI-D00104:165:C29AHACXX:8:2105:16908:71022,HWI-D00104:165:C29AHACXX:8:2308:19780:40717,HWI-D00104:165:C29AHACXX:8:2105:12568:90371,HWI-D00104:165:C29AHACXX:8:2103:17209:85150,HWI-D00104:165:C29AHACXX:8:1104:14135:80746,HWI-D00104:165:C29AHACXX:8:1107:12005:96187;sequence=TATTATAAATTTAATTATTTTTGTTAAGAAGATTCTATCTTTTCTATTTCAATTTATTCTATTTTAATACTAATCATATGATTAAGCGGTTCTTAAATAATAATAAATTAGCTAAAATTTAATTTTATTTTTCTAAATAAATGAATATATTATAGTTTCTAAAGAAATTTATTAAAATTATTATTATGATAA;start=426039;subtype=IES;support_ref=26;support_variant=19;type=IES;
scaffold51_15_with_IES	MILORD	internal_eliminated_sequence	426189	426266	.	.	.	ID=MILORD.15.426189.426266;Name=MILORD.15.426189.426266;bounded_by_ta=TRUE;common_boundary=None;end=426266;ies_id=IESPGM.PTET51.1.15.401627;ies_left_dist=-150;ies_min_dist=36;ies_right_dist=-36;junction_seq=aataaatgaatatatTAgggatatgaaccata;read_names=HWI-D00104:165:C29AHACXX:8:2102:3073:43579;sequence=TATAGTTTCTAAAGAAATTTATTAAAATTATTATTATGATAATATTATATAAATTATAATAAAAAAAAGTTGACTCTC;start=426189;subtype=OVERLAPPING;support_ref=0;support_variant=1;type=ALTERNATIVE;
scaffold51_15_with_IES	MILORD	internal_eliminated_sequence	428870	428947	.	.	.	ID=MILORD.15.428870.428947;Name=MILORD.15.428870.428947;bounded_by_ta=TRUE;common_boundary=None;end=428947;ies_id=IESPGM.PTET51.1.15.404815;ies_left_dist=549;ies_min_dist=498;ies_right_dist=498;junction_seq=taaagtgttttgaatTAttctggcataaaact;read_names=HWI-D00104:165:C29AHACXX:8:1301:7839:98016;sequence=TATTACGATTACAAGGTTTTTGCATTTTCAGTCTATTTAAAATTTTACGATTGCTGAGTTTTTAATTTTAATTCCCTA;start=428870;subtype=MAC;support_ref=130;support_variant=1;type=CRYPTIC;
scaffold51_15_with_IES	MILORD	internal_eliminated_sequence	429419	429445	.	.	.	ID=MILORD.15.429419.429445;Name=MILORD.15.429419.429445;bounded_by_ta=TRUE;common_boundary=Both;end=429445;ies_id=IESPGM.PTET51.1.15.404815;ies_left_dist=0;ies_min_dist=0;ies_right_dist=0;junction_seq=atatttgctaactgtTAttaatgtggggatta;read_names=HWI-D00104:165:C29AHACXX:8:2201:16042:69677,HWI-D00104:165:C29AHACXX:8:1202:16284:5114,HWI-D00104:165:C29AHACXX:8:1105:5020:50059,HWI-D00104:165:C29AHACXX:8:2303:4770:76978,HWI-D00104:165:C29AHACXX:8:2101:11452:27207,HWI-D00104:165:C29AHACXX:8:2304:7936:31446,HWI-D00104:165:C29AHACXX:8:2306:4540:3878,HWI-D00104:165:C29AHACXX:8:1205:18538:80991,HWI-D00104:165:C29AHACXX:8:1201:4278:6129,HWI-D00104:165:C29AHACXX:8:1304:9998:64271,HWI-D00104:165:C29AHACXX:8:2203:20232:64564,HWI-D00104:165:C29AHACXX:8:1304:12826:21147,HWI-D00104:165:C29AHACXX:8:2108:9129:40642,HWI-D00104:165:C29AHACXX:8:2302:12926:60696,HWI-D00104:165:C29AHACXX:8:1205:17859:53687,HWI-D00104:165:C29AHACXX:8:1107:16649:49439,HWI-D00104:165:C29AHACXX:8:2201:20123:74179,HWI-D00104:165:C29AHACXX:8:1302:9348:88495,HWI-D00104:165:C29AHACXX:8:2209:9333:57159,HWI-D00104:165:C29AHACXX:8:2302:15214:6041,HWI-D00104:165:C29AHACXX:8:1306:14678:91855,HWI-D00104:165:C29AHACXX:8:1307:13527:8285,HWI-D00104:165:C29AHACXX:8:1301:15693:79362,HWI-D00104:165:C29AHACXX:8:1206:4710:91916,HWI-D00104:165:C29AHACXX:8:2304:18424:65248,HWI-D00104:165:C29AHACXX:8:2308:15748:21016,HWI-D00104:165:C29AHACXX:8:2202:10989:31203,HWI-D00104:165:C29AHACXX:8:2307:16522:20361,HWI-D00104:165:C29AHACXX:8:1106:6407:46368,HWI-D00104:165:C29AHACXX:8:1204:18759:20672,HWI-D00104:165:C29AHACXX:8:2101:6646:99377;sequence=TATAGAATTAATATTTTTTTAAATCTA;start=429419;subtype=IES;support_ref=6;support_variant=31;type=IES;
scaffold51_15_with_IES	MILORD	internal_eliminated_sequence	431168	431195	.	.	.	ID=MILORD.15.431168.431195;Name=MILORD.15.431168.431195;bounded_by_ta=TRUE;common_boundary=Both;end=431195;ies_id=IESPGM.PTET51.1.15.406537;ies_left_dist=0;ies_min_dist=0;ies_right_dist=0;junction_seq=tttgaaaccaattatTAtttatctaaccaatc;read_names=HWI-D00104:165:C29AHACXX:8:1304:14668:33214,HWI-D00104:165:C29AHACXX:8:1101:14666:39412,HWI-D00104:165:C29AHACXX:8:1107:9918:29408,HWI-D00104:165:C29AHACXX:8:1309:19337:62097,HWI-D00104:165:C29AHACXX:8:1206:16417:4860,HWI-D00104:165:C29AHACXX:8:1203:19353:68484,HWI-D00104:165:C29AHACXX:8:1201:20352:27413,HWI-D00104:165:C29AHACXX:8:2307:8264:37237,HWI-D00104:165:C29AHACXX:8:1103:9677:8580,HWI-D00104:165:C29AHACXX:8:2202:10304:33379,HWI-D00104:165:C29AHACXX:8:2103:13695:96621,HWI-D00104:165:C29AHACXX:8:2302:8410:4067,HWI-D00104:165:C29AHACXX:8:1205:5464:16446,HWI-D00104:165:C29AHACXX:8:1309:16183:60172,HWI-D00104:165:C29AHACXX:8:1204:5464:21888,HWI-D00104:165:C29AHACXX:8:1303:5152:29276,HWI-D00104:165:C29AHACXX:8:2104:12324:47954,HWI-D00104:165:C29AHACXX:8:2308:13594:87751,HWI-D00104:165:C29AHACXX:8:2303:4834:56891,HWI-D00104:165:C29AHACXX:8:1206:17579:49562,HWI-D00104:165:C29AHACXX:8:2105:16304:52984,HWI-D00104:165:C29AHACXX:8:2307:17492:70691,HWI-D00104:165:C29AHACXX:8:1108:1106:39282,HWI-D00104:165:C29AHACXX:8:1104:20173:55414,HWI-D00104:165:C29AHACXX:8:2103:11900:51295,HWI-D00104:165:C29AHACXX:8:1203:14836:82784,HWI-D00104:165:C29AHACXX:8:2204:1701:99437,HWI-D00104:165:C29AHACXX:8:1301:12993:57701,HWI-D00104:165:C29AHACXX:8:2302:9391:83310,HWI-D00104:165:C29AHACXX:8:1104:10266:59444,HWI-D00104:165:C29AHACXX:8:1205:17326:22404,HWI-D00104:165:C29AHACXX:8:1107:6923:98701,HWI-D00104:165:C29AHACXX:8:1201:20386:60003,HWI-D00104:165:C29AHACXX:8:1307:18842:64381,HWI-D00104:165:C29AHACXX:8:2301:11272:49571,HWI-D00104:165:C29AHACXX:8:1306:7368:20343,HWI-D00104:165:C29AHACXX:8:1203:12970:79619,HWI-D00104:165:C29AHACXX:8:2304:13895:100868,HWI-D00104:165:C29AHACXX:8:2304:4587:43040,HWI-D00104:165:C29AHACXX:8:2101:9389:8043,HWI-D00104:165:C29AHACXX:8:1203:17472:12991,HWI-D00104:165:C29AHACXX:8:1101:14386:24408,HWI-D00104:165:C29AHACXX:8:2304:7360:89320,HWI-D00104:165:C29AHACXX:8:2201:3013:89818,HWI-D00104:165:C29AHACXX:8:1203:12553:41003,HWI-D00104:165:C29AHACXX:8:2209:4649:74059,HWI-D00104:165:C29AHACXX:8:1301:14482:9359,HWI-D00104:165:C29AHACXX:8:2207:13642:50029,HWI-D00104:165:C29AHACXX:8:1201:7672:30221,HWI-D00104:165:C29AHACXX:8:2104:19908:62439;sequence=TATAGTGTAGTCAATCATAACTTGATTA;start=431168;subtype=IES;support_ref=10;support_variant=50;type=IES;
scaffold51_15_with_IES	MILORD	internal_eliminated_sequence	434234	434260	.	.	.	ID=MILORD.15.434234.434260;Name=MILORD.15.434234.434260;bounded_by_ta=TRUE;common_boundary=Both;end=434260;ies_id=IESPGM.PTET51.1.15.409575;ies_left_dist=0;ies_min_dist=0;ies_right_dist=0;junction_seq=ggatcaacctgatagTAcaattatctctccgt;read_names=HWI-D00104:165:C29AHACXX:8:1107:9367:17552,HWI-D00104:165:C29AHACXX:8:1108:18052:54678,HWI-D00104:165:C29AHACXX:8:1301:11915:54900,HWI-D00104:165:C29AHACXX:8:1205:5331:10063,HWI-D00104:165:C29AHACXX:8:1102:16887:54087,HWI-D00104:165:C29AHACXX:8:2105:5707:96071,HWI-D00104:165:C29AHACXX:8:2302:18143:80443,HWI-D00104:165:C29AHACXX:8:2204:12929:75071,HWI-D00104:165:C29AHACXX:8:2203:6870:5546,HWI-D00104:165:C29AHACXX:8:1202:19426:23606,HWI-D00104:165:C29AHACXX:8:2101:16914:74402,HWI-D00104:165:C29AHACXX:8:1302:3145:63580,HWI-D00104:165:C29AHACXX:8:1108:12234:14017,HWI-D00104:165:C29AHACXX:8:1203:19398:27013,HWI-D00104:165:C29AHACXX:8:1303:13412:22742,HWI-D00104:165:C29AHACXX:8:1101:13947:90603,HWI-D00104:165:C29AHACXX:8:1103:20219:29758,HWI-D00104:165:C29AHACXX:8:1104:2288:8304,HWI-D00104:165:C29AHACXX:8:2303:2728:92720,HWI-D00104:165:C29AHACXX:8:1108:5578:23620,HWI-D00104:165:C29AHACXX:8:1202:7998:3499,HWI-D00104:165:C29AHACXX:8:2102:6497:74399,HWI-D00104:165:C29AHACXX:8:1305:18480:73492,HWI-D00104:165:C29AHACXX:8:1201:3834:26559,HWI-D00104:165:C29AHACXX:8:1305:18018:62884,HWI-D00104:165:C29AHACXX:8:1101:11414:88554,HWI-D00104:165:C29AHACXX:8:2206:5207:10888,HWI-D00104:165:C29AHACXX:8:2108:17051:20990,HWI-D00104:165:C29AHACXX:8:2108:5724:18013,HWI-D00104:165:C29AHACXX:8:2207:20920:35330,HWI-D00104:165:C29AHACXX:8:1301:15797:99470,HWI-D00104:165:C29AHACXX:8:2105:12730:67766,HWI-D00104:165:C29AHACXX:8:2207:5947:52918,HWI-D00104:165:C29AHACXX:8:1204:3650:100650,HWI-D00104:165:C29AHACXX:8:2308:20914:41026,HWI-D00104:165:C29AHACXX:8:1108:6598:34496,HWI-D00104:165:C29AHACXX:8:1205:4329:58301;sequence=TATAATGAATCTTAAATTTAATTACTG;start=434234;subtype=IES;support_ref=2;support_variant=37;type=IES;
scaffold51_15_with_IES	MILORD	internal_eliminated_sequence	441515	441591	.	.	.	ID=MILORD.15.441515.441591;Name=MILORD.15.441515.441591;bounded_by_ta=TRUE;common_boundary=Both;end=441591;ies_id=IESPGM.PTET51.1.15.416829;ies_left_dist=0;ies_min_dist=0;ies_right_dist=0;junction_seq=tcaatctagggatatTAtctcgtaattattaa;read_names=HWI-D00104:165:C29AHACXX:8:1305:4765:68956,HWI-D00104:165:C29AHACXX:8:1105:14592:98366,HWI-D00104:165:C29AHACXX:8:1303:2994:69871,HWI-D00104:165:C29AHACXX:8:2102:19272:61389,HWI-D00104:165:C29AHACXX:8:2203:12959:47286,HWI-D00104:165:C29AHACXX:8:2307:15773:5038,HWI-D00104:165:C29AHACXX:8:2302:14830:86654,HWI-D00104:165:C29AHACXX:8:1304:9575:67765,HWI-D00104:165:C29AHACXX:8:1204:2722:95651,HWI-D00104:165:C29AHACXX:8:2201:17367:3405,HWI-D00104:165:C29AHACXX:8:1102:17535:50771,HWI-D00104:165:C29AHACXX:8:2209:9472:84005,HWI-D00104:165:C29AHACXX:8:1205:16003:65494,HWI-D00104:165:C29AHACXX:8:1303:8948:55740,HWI-D00104:165:C29AHACXX:8:1305:4745:3474,HWI-D00104:165:C29AHACXX:8:1102:17220:62209,HWI-D00104:165:C29AHACXX:8:2205:13377:88161,HWI-D00104:165:C29AHACXX:8:2304:18494:34012,HWI-D00104:165:C29AHACXX:8:2304:14872:15085,HWI-D00104:165:C29AHACXX:8:1105:5300:100784,HWI-D00104:165:C29AHACXX:8:1106:19508:76090,HWI-D00104:165:C29AHACXX:8:2303:5430:64092,HWI-D00104:165:C29AHACXX:8:1102:3040:62894,HWI-D00104:165:C29AHACXX:8:1101:2040:56708,HWI-D00104:165:C29AHACXX:8:1102:7854:85519,HWI-D00104:165:C29AHACXX:8:2103:2555:19426,HWI-D00104:165:C29AHACXX:8:2103:17106:43126,HWI-D00104:165:C29AHACXX:8:2306:9408:21355,HWI-D00104:165:C29AHACXX:8:2105:12438:62772,HWI-D00104:165:C29AHACXX:8:1105:5999:62379,HWI-D00104:165:C29AHACXX:8:2308:16555:32206,HWI-D00104:165:C29AHACXX:8:2304:16469:36326,HWI-D00104:165:C29AHACXX:8:2103:18864:63971,HWI-D00104:165:C29AHACXX:8:1204:18863:80742,HWI-D00104:165:C29AHACXX:8:2305:10856:48824,HWI-D00104:165:C29AHACXX:8:2303:1132:58872,HWI-D00104:165:C29AHACXX:8:2103:8437:74849,HWI-D00104:165:C29AHACXX:8:1102:4077:99922,HWI-D00104:165:C29AHACXX:8:1108:9180:94787,HWI-D00104:165:C29AHACXX:8:2304:9202:89150,HWI-D00104:165:C29AHACXX:8:2204:19689:47777,HWI-D00104:165:C29AHACXX:8:2103:18449:73051,HWI-D00104:165:C29AHACXX:8:1304:16651:81273,HWI-D00104:165:C29AHACXX:8:1107:15962:87490,HWI-D00104:165:C29AHACXX:8:2209:11492:61250,HWI-D00104:165:C29AHACXX:8:1206:11400:29489,HWI-D00104:165:C29AHACXX:8:2104:1991:76586,HWI-D00104:165:C29AHACXX:8:1108:6679:64010,HWI-D00104:165:C29AHACXX:8:1101:12292:79490;sequence=TACAGTTGGTAGGAAACTCCATTGACTTATTAATATCTATATCCAATTGTTATCATAAAATAAATTAATTTTTAATG;start=441515;subtype=IES;support_ref=2;support_variant=49;type=IES;
scaffold51_15_with_IES	MILORD	internal_eliminated_sequence	453276	453319	.	.	.	ID=MILORD.15.453276.453319;Name=MILORD.15.453276.453319;bounded_by_ta=TRUE;common_boundary=None;end=453319;ies_id=IESPGM.PTET51.1.15.428994;ies_left_dist=481;ies_min_dist=463;ies_right_dist=463;junction_seq=ttgattcaattagtaTAtaatgaataatatca;read_names=HWI-D00104:165:C29AHACXX:8:2308:20829:7326;sequence=TATAATGAATATAGATTTAATGATATTAATAAATGAAAAAACTA;start=453276;subtype=MAC;support_ref=118;support_variant=1;type=CRYPTIC;
scaffold51_15_with_IES	MILORD	internal_eliminated_sequence	453757	453782	.	.	.	ID=MILORD.15.453757.453782;Name=MILORD.15.453757.453782;bounded_by_ta=TRUE;common_boundary=Both;end=453782;ies_id=IESPGM.PTET51.1.15.428994;ies_left_dist=0;ies_min_dist=0;ies_right_dist=0;junction_seq=atgggctgtgagttcTActcaacatgtaattg;read_names=HWI-D00104:165:C29AHACXX:8:2102:2998:10253,HWI-D00104:165:C29AHACXX:8:2305:19164:73309,HWI-D00104:165:C29AHACXX:8:2307:3838:38817,HWI-D00104:165:C29AHACXX:8:2304:6609:97571,HWI-D00104:165:C29AHACXX:8:2301:7561:7313,HWI-D00104:165:C29AHACXX:8:2302:8491:24033,HWI-D00104:165:C29AHACXX:8:1301:19622:17903,HWI-D00104:165:C29AHACXX:8:2302:18273:79034,HWI-D00104:165:C29AHACXX:8:2305:6842:49257,HWI-D00104:165:C29AHACXX:8:1106:16389:22721,HWI-D00104:165:C29AHACXX:8:1306:18379:45961,HWI-D00104:165:C29AHACXX:8:1203:8459:64605,HWI-D00104:165:C29AHACXX:8:2302:5118:74672,HWI-D00104:165:C29AHACXX:8:1106:7145:94662,HWI-D00104:165:C29AHACXX:8:2303:20766:92919,HWI-D00104:165:C29AHACXX:8:1205:1689:80150,HWI-D00104:165:C29AHACXX:8:2105:2015:59328,HWI-D00104:165:C29AHACXX:8:2203:7720:78597,HWI-D00104:165:C29AHACXX:8:2105:5432:58746,HWI-D00104:165:C29AHACXX:8:1204:18855:85172,HWI-D00104:165:C29AHACXX:8:1303:5146:45240,HWI-D00104:165:C29AHACXX:8:2304:3458:93172,HWI-D00104:165:C29AHACXX:8:2308:7626:98099,HWI-D00104:165:C29AHACXX:8:2101:9551:19568,HWI-D00104:165:C29AHACXX:8:1108:20669:81415,HWI-D00104:165:C29AHACXX:8:2203:15662:93486,HWI-D00104:165:C29AHACXX:8:1206:4269:3619;sequence=TATAATAACTTTAATTTAAGTGGCTA;start=453757;subtype=IES;support_ref=18;support_variant=27;type=IES;
scaffold51_15_with_IES	MILORD	internal_eliminated_sequence	453971	454016	.	.	.	ID=MILORD.15.453971.454016;Name=MILORD.15.453971.454016;bounded_by_ta=TRUE;common_boundary=Both;end=454016;ies_id=IESPGM.PTET51.1.15.429182;ies_left_dist=0;ies_min_dist=0;ies_right_dist=0;junction_seq=aataatttattaaaaTActttaatatggattt;read_names=HWI-D00104:165:C29AHACXX:8:2102:5463:95896,HWI-D00104:165:C29AHACXX:8:2103:17508:76380,HWI-D00104:165:C29AHACXX:8:2306:19867:2807,HWI-D00104:165:C29AHACXX:8:1102:5870:64580,HWI-D00104:165:C29AHACXX:8:2102:8414:15845,HWI-D00104:165:C29AHACXX:8:1202:3092:92180,HWI-D00104:165:C29AHACXX:8:1305:6967:71621,HWI-D00104:165:C29AHACXX:8:1203:7941:62700,HWI-D00104:165:C29AHACXX:8:1205:10891:91337,HWI-D00104:165:C29AHACXX:8:1102:4039:4128,HWI-D00104:165:C29AHACXX:8:1309:13344:85723,HWI-D00104:165:C29AHACXX:8:2303:18965:51221,HWI-D00104:165:C29AHACXX:8:2204:1219:93974,HWI-D00104:165:C29AHACXX:8:2101:5715:16272,HWI-D00104:165:C29AHACXX:8:2101:4831:3894,HWI-D00104:165:C29AHACXX:8:2307:6992:28048,HWI-D00104:165:C29AHACXX:8:2102:14353:18945,HWI-D00104:165:C29AHACXX:8:2101:14991:27850,HWI-D00104:165:C29AHACXX:8:2104:12386:24181,HWI-D00104:165:C29AHACXX:8:1202:16131:32563,HWI-D00104:165:C29AHACXX:8:1105:7318:79915,HWI-D00104:165:C29AHACXX:8:2101:11646:97657;sequence=TACAGCGCTATCAGAAAATAATTTATTCGAAGTCACATATGAACTA;start=453971;subtype=IES;support_ref=8;support_variant=22;type=IES;
scaffold51_15_with_IES	MILORD	internal_eliminated_sequence	455673	455701	.	.	.	ID=MILORD.15.455673.455701;Name=MILORD.15.455673.455701;bounded_by_ta=TRUE;common_boundary=Both;end=455701;ies_id=IESPGM.PTET51.1.15.430838;ies_left_dist=0;ies_min_dist=0;ies_right_dist=0;junction_seq=atgacatctatctaaTAacattctcaagcgga;read_names=HWI-D00104:165:C29AHACXX:8:1204:2013:89965,HWI-D00104:165:C29AHACXX:8:2104:13090:98622,HWI-D00104:165:C29AHACXX:8:1103:10875:44676,HWI-D00104:165:C29AHACXX:8:2203:10315:87931,HWI-D00104:165:C29AHACXX:8:2306:2763:17606,HWI-D00104:165:C29AHACXX:8:2103:13072:9159,HWI-D00104:165:C29AHACXX:8:2205:17991:52125,HWI-D00104:165:C29AHACXX:8:2301:12698:34574,HWI-D00104:165:C29AHACXX:8:1205:7229:50080,HWI-D00104:165:C29AHACXX:8:2108:11940:22725,HWI-D00104:165:C29AHACXX:8:1306:5248:66004,HWI-D00104:165:C29AHACXX:8:2206:15381:93544,HWI-D00104:165:C29AHACXX:8:1304:20674:79698,HWI-D00104:165:C29AHACXX:8:2307:8929:87275,HWI-D00104:165:C29AHACXX:8:1106:14042:90801,HWI-D00104:165:C29AHACXX:8:1105:18319:11442,HWI-D00104:165:C29AHACXX:8:1101:13783:82255,HWI-D00104:165:C29AHACXX:8:2206:8563:86384,HWI-D00104:165:C29AHACXX:8:2101:14252:90070,HWI-D00104:165:C29AHACXX:8:1107:15128:25972,HWI-D00104:165:C29AHACXX:8:1201:16701:82403,HWI-D00104:165:C29AHACXX:8:1103:8600:18303,HWI-D00104:165:C29AHACXX:8:2104:16528:92192,HWI-D00104:165:C29AHACXX:8:2108:9442:43052,HWI-D00104:165:C29AHACXX:8:2102:4656:32340,HWI-D00104:165:C29AHACXX:8:2206:4008:30003,HWI-D00104:165:C29AHACXX:8:2308:10176:91853,HWI-D00104:165:C29AHACXX:8:1106:14714:16825,HWI-D00104:165:C29AHACXX:8:1103:10978:7875,HWI-D00104:165:C29AHACXX:8:2301:3299:27437,HWI-D00104:165:C29AHACXX:8:1103:8457:47856,HWI-D00104:165:C29AHACXX:8:1205:1778:12032,HWI-D00104:165:C29AHACXX:8:2201:14726:87618,HWI-D00104:165:C29AHACXX:8:1306:11601:11523,HWI-D00104:165:C29AHACXX:8:2205:3541:20034;sequence=TACAGTTTATTGTTCTTATTATTTCACTA;start=455673;subtype=IES;support_ref=3;support_variant=35;type=IES;
scaffold51_15_with_IES	MILORD	internal_eliminated_sequence	460944	460969	.	.	.	ID=MILORD.15.460944.460969;Name=MILORD.15.460944.460969;bounded_by_ta=TRUE;common_boundary=Both;end=460969;ies_id=IESPGM.PTET51.1.15.436080;ies_left_dist=0;ies_min_dist=0;ies_right_dist=0;junction_seq=attctcaactttaagTAtttctgctcgaagat;read_names=HWI-D00104:165:C29AHACXX:8:1105:17383:45004,HWI-D00104:165:C29AHACXX:8:1309:5756:46052,HWI-D00104:165:C29AHACXX:8:1204:17340:60921,HWI-D00104:165:C29AHACXX:8:2203:2798:36904,HWI-D00104:165:C29AHACXX:8:2204:5261:22671,HWI-D00104:165:C29AHACXX:8:2103:3526:76721,HWI-D00104:165:C29AHACXX:8:1205:18995:73821,HWI-D00104:165:C29AHACXX:8:1106:12138:25258,HWI-D00104:165:C29AHACXX:8:1104:7358:46177,HWI-D00104:165:C29AHACXX:8:1106:5437:58836,HWI-D00104:165:C29AHACXX:8:1301:19313:33079,HWI-D00104:165:C29AHACXX:8:2306:10840:32454,HWI-D00104:165:C29AHACXX:8:1101:20935:18254,HWI-D00104:165:C29AHACXX:8:2104:21191:86830,HWI-D00104:165:C29AHACXX:8:2305:15278:17042,HWI-D00104:165:C29AHACXX:8:2304:20231:54760,HWI-D00104:165:C29AHACXX:8:1103:8375:47701,HWI-D00104:165:C29AHACXX:8:1205:6232:16960,HWI-D00104:165:C29AHACXX:8:2306:18045:94917,HWI-D00104:165:C29AHACXX:8:2205:9324:27638,HWI-D00104:165:C29AHACXX:8:2204:7713:41753,HWI-D00104:165:C29AHACXX:8:1305:10601:85995,HWI-D00104:165:C29AHACXX:8:1303:6246:27997,HWI-D00104:165:C29AHACXX:8:2302:9571:43938,HWI-D00104:165:C29AHACXX:8:1307:10290:76801,HWI-D00104:165:C29AHACXX:8:2301:18934:85357,HWI-D00104:165:C29AHACXX:8:1307:9506:63157,HWI-D00104:165:C29AHACXX:8:2103:7448:9088,HWI-D00104:165:C29AHACXX:8:1101:16763:76033,HWI-D00104:165:C29AHACXX:8:2305:3275:27551,HWI-D00104:165:C29AHACXX:8:2306:6996:65097,HWI-D00104:165:C29AHACXX:8:1102:15382:6698,HWI-D00104:165:C29AHACXX:8:2203:15048:50350,HWI-D00104:165:C29AHACXX:8:1204:19725:92018,HWI-D00104:165:C29AHACXX:8:2209:4020:76177;sequence=TATACACAATATATAATTCTAAACTA;start=460944;subtype=IES;support_ref=9;support_variant=35;type=IES;
scaffold51_15_with_IES	MILORD	internal_eliminated_sequence	461804	461850	.	.	.	ID=MILORD.15.461804.461850;Name=MILORD.15.461804.461850;bounded_by_ta=TRUE;common_boundary=RIGHT;end=461850;ies_id=IESPGM.PTET51.1.15.436916;ies_left_dist=2;ies_min_dist=0;ies_right_dist=0;junction_seq=aacgttaattatagtTAacgacaaatatttga;read_names=HWI-D00104:165:C29AHACXX:8:1201:16082:56406,HWI-D00104:165:C29AHACXX:8:1203:4503:97634,HWI-D00104:165:C29AHACXX:8:2302:7398:44515,HWI-D00104:165:C29AHACXX:8:2307:3961:12648,HWI-D00104:165:C29AHACXX:8:2202:15269:19384,HWI-D00104:165:C29AHACXX:8:2305:18867:35640,HWI-D00104:165:C29AHACXX:8:1106:10271:39827,HWI-D00104:165:C29AHACXX:8:1307:20693:54510,HWI-D00104:165:C29AHACXX:8:2104:19136:77910,HWI-D00104:165:C29AHACXX:8:1205:5137:13365,HWI-D00104:165:C29AHACXX:8:1307:2093:78229,HWI-D00104:165:C29AHACXX:8:1105:19073:46153;sequence=TATACATTCACACCACATATAAAATATGTAAGAATAGAATTCTAATG;start=461804;subtype=PARTIAL_EXTERNAL;support_ref=74;support_variant=12;type=ALTERNATIVE;
scaffold51_15_with_IES	MILORD	internal_eliminated_sequence	461806	461850	.	.	.	ID=MILORD.15.461806.461850;Name=MILORD.15.461806.461850;bounded_by_ta=TRUE;common_boundary=Both;end=461850;ies_id=IESPGM.PTET51.1.15.436916;ies_left_dist=0;ies_min_dist=0;ies_right_dist=0;junction_seq=cgttaattatagttaTAacgacaaatatttga;read_names=HWI-D00104:165:C29AHACXX:8:1205:12867:19030,HWI-D00104:165:C29AHACXX:8:2304:15672:83323,HWI-D00104:165:C29AHACXX:8:1202:8244:55553,HWI-D00104:165:C29AHACXX:8:2303:10135:94186,HWI-D00104:165:C29AHACXX:8:1103:17527:87647,HWI-D00104:165:C29AHACXX:8:1101:3718:92427,HWI-D00104:165:C29AHACXX:8:2209:11275:67905,HWI-D00104:165:C29AHACXX:8:2209:12779:18798,HWI-D00104:165:C29AHACXX:8:1205:9174:69826;sequence=TACATTCACACCACATATAAAATATGTAAGAATAGAATTCTAATG;start=461806;subtype=IES;support_ref=70;support_variant=9;type=IES;
scaffold51_15_with_IES	MILORD	internal_eliminated_sequence	461922	461971	.	.	.	ID=MILORD.15.461922.461971;Name=MILORD.15.461922.461971;bounded_by_ta=TRUE;common_boundary=None;end=461971;ies_id=IESPGM.PTET51.1.15.436916;ies_left_dist=-116;ies_min_dist=116;ies_right_dist=-121;junction_seq=tctgtctactcaatgTAatgccataatttgtg;read_names=HWI-D00104:165:C29AHACXX:8:2103:13285:47073;sequence=TACTGTTAATGAGGAATCCTTAAAATGAGTTTTTATAAAAATCTTAATTG;start=461922;subtype=MAC;support_ref=106;support_variant=1;type=CRYPTIC;
scaffold51_15_with_IES	MILORD	internal_eliminated_sequence	462293	462377	.	.	.	ID=MILORD.15.462293.462377;Name=MILORD.15.462293.462377;bounded_by_ta=TRUE;common_boundary=RIGHT;end=462377;ies_id=IESPGM.PTET51.1.15.437396;ies_left_dist=38;ies_min_dist=0;ies_right_dist=0;junction_seq=ctaataactcgttttTAcataaacaacatcaa;read_names=HWI-D00104:165:C29AHACXX:8:2207:20637:73840;sequence=TACTATCTCCCTAAAAAAATTCATATGAAATCATCCTTTATACCTATTAAAAATGAATAAGTTTTTTGTAAATATAAATTGAGTA;start=462293;subtype=PARTIAL_EXTERNAL;support_ref=26;support_variant=1;type=ALTERNATIVE;
scaffold51_15_with_IES	MILORD	internal_eliminated_sequence	462331	462377	.	.	.	ID=MILORD.15.462331.462377;Name=MILORD.15.462331.462377;bounded_by_ta=TRUE;common_boundary=Both;end=462377;ies_id=IESPGM.PTET51.1.15.437396;ies_left_dist=0;ies_min_dist=0;ies_right_dist=0;junction_seq=tatgaaatcatccttTAcataaacaacatcaa;read_names=HWI-D00104:165:C29AHACXX:8:1107:7690:48015,HWI-D00104:165:C29AHACXX:8:2108:9637:26771,HWI-D00104:165:C29AHACXX:8:1306:15080:39966,HWI-D00104:165:C29AHACXX:8:2308:14141:94135,HWI-D00104:165:C29AHACXX:8:2305:8932:41491,HWI-D00104:165:C29AHACXX:8:2101:18154:30726,HWI-D00104:165:C29AHACXX:8:2103:6888:52234,HWI-D00104:165:C29AHACXX:8:1203:2016:44039,HWI-D00104:165:C29AHACXX:8:2103:17586:53485,HWI-D00104:165:C29AHACXX:8:2303:17371:77287,HWI-D00104:165:C29AHACXX:8:2307:16370:22725,HWI-D00104:165:C29AHACXX:8:1204:13896:43586,HWI-D00104:165:C29AHACXX:8:1103:10445:2656,HWI-D00104:165:C29AHACXX:8:2204:17318:75444,HWI-D00104:165:C29AHACXX:8:1108:20060:3900,HWI-D00104:165:C29AHACXX:8:1107:7851:13891,HWI-D00104:165:C29AHACXX:8:2105:15530:52376,HWI-D00104:165:C29AHACXX:8:1301:14752:83698,HWI-D00104:165:C29AHACXX:8:2204:12640:31844,HWI-D00104:165:C29AHACXX:8:1101:7412:84799,HWI-D00104:165:C29AHACXX:8:2101:10340:17914,HWI-D00104:165:C29AHACXX:8:1206:15655:41827,HWI-D00104:165:C29AHACXX:8:1203:7409:10068,HWI-D00104:165:C29AHACXX:8:1101:1492:75944,HWI-D00104:165:C29AHACXX:8:2108:18463:39209,HWI-D00104:165:C29AHACXX:8:2306:18675:83119,HWI-D00104:165:C29AHACXX:8:1108:7663:54428,HWI-D00104:165:C29AHACXX:8:2203:1461:38036,HWI-D00104:165:C29AHACXX:8:2206:4093:44912,HWI-D00104:165:C29AHACXX:8:2306:17008:42404,HWI-D00104:165:C29AHACXX:8:1205:18064:51089,HWI-D00104:165:C29AHACXX:8:1108:12955:8071,HWI-D00104:165:C29AHACXX:8:1202:6379:68877,HWI-D00104:165:C29AHACXX:8:1206:16871:83386;sequence=TATACCTATTAAAAATGAATAAGTTTTTTGTAAATATAAATTGAGTA;start=462331;subtype=IES;support_ref=6;support_variant=34;type=IES;
scaffold51_15_with_IES	MILORD	internal_eliminated_sequence	462331	462375	.	.	.	ID=MILORD.15.462331.462375;Name=MILORD.15.462331.462375;bounded_by_ta=TRUE;common_boundary=LEFT;end=462375;ies_id=IESPGM.PTET51.1.15.437396;ies_left_dist=0;ies_min_dist=0;ies_right_dist=2;junction_seq=tatgaaatcatccttTAtacataaacaacatc;read_names=HWI-D00104:165:C29AHACXX:8:1301:2663:89474,HWI-D00104:165:C29AHACXX:8:1302:7586:27826;sequence=TATACCTATTAAAAATGAATAAGTTTTTTGTAAATATAAATTGAG;start=462331;subtype=PARTIAL_INTERNAL;support_ref=3;support_variant=2;type=ALTERNATIVE;
scaffold51_15_with_IES	MILORD	internal_eliminated_sequence	462823	462870	.	.	.	ID=MILORD.15.462823.462870;Name=MILORD.15.462823.462870;bounded_by_ta=TRUE;common_boundary=Both;end=462870;ies_id=IESPGM.PTET51.1.15.437841;ies_left_dist=0;ies_min_dist=0;ies_right_dist=0;junction_seq=ttagatgtgataaaaTAgatggaagaggattg;read_names=HWI-D00104:165:C29AHACXX:8:2108:12588:99898,HWI-D00104:165:C29AHACXX:8:1204:13132:35065,HWI-D00104:165:C29AHACXX:8:1106:7286:58193,HWI-D00104:165:C29AHACXX:8:2101:4534:23119,HWI-D00104:165:C29AHACXX:8:1203:17978:60607,HWI-D00104:165:C29AHACXX:8:1106:20526:9737,HWI-D00104:165:C29AHACXX:8:2306:7381:55474,HWI-D00104:165:C29AHACXX:8:2105:5391:71739,HWI-D00104:165:C29AHACXX:8:2304:3203:85133,HWI-D00104:165:C29AHACXX:8:1306:7457:24964,HWI-D00104:165:C29AHACXX:8:1306:16109:84693,HWI-D00104:165:C29AHACXX:8:2101:20030:37207,HWI-D00104:165:C29AHACXX:8:1302:7642:18023,HWI-D00104:165:C29AHACXX:8:2101:13582:63410,HWI-D00104:165:C29AHACXX:8:2302:8322:73055,HWI-D00104:165:C29AHACXX:8:2302:9382:28819,HWI-D00104:165:C29AHACXX:8:2304:6125:22866,HWI-D00104:165:C29AHACXX:8:2203:3931:63715,HWI-D00104:165:C29AHACXX:8:1103:17063:12653,HWI-D00104:165:C29AHACXX:8:2206:14674:25675,HWI-D00104:165:C29AHACXX:8:2304:17691:93966,HWI-D00104:165:C29AHACXX:8:1301:8916:53820,HWI-D00104:165:C29AHACXX:8:2201:13427:6109,HWI-D00104:165:C29AHACXX:8:1107:15513:32830,HWI-D00104:165:C29AHACXX:8:1201:12829:31587,HWI-D00104:165:C29AHACXX:8:2302:19087:44626,HWI-D00104:165:C29AHACXX:8:1206:14567:82212,HWI-D00104:165:C29AHACXX:8:1302:18150:40880,HWI-D00104:165:C29AHACXX:8:2305:5864:18780,HWI-D00104:165:C29AHACXX:8:1101:1116:69631,HWI-D00104:165:C29AHACXX:8:1101:11630:89135,HWI-D00104:165:C29AHACXX:8:1301:4833:78104;sequence=TATAGTTTGATTTATATTTATAATTAATTGATTCTTTTTATTTCACTA;start=462823;subtype=IES;support_ref=2;support_variant=32;type=IES;
scaffold51_15_with_IES	MILORD	internal_eliminated_sequence	464745	464810	.	.	.	ID=MILORD.15.464745.464810;Name=MILORD.15.464745.464810;bounded_by_ta=TRUE;common_boundary=Both;end=464810;ies_id=IESPGM.PTET51.1.15.439715;ies_left_dist=0;ies_min_dist=0;ies_right_dist=0;junction_seq=tgactggatagtaatTAccagatacattttcg;read_names=HWI-D00104:165:C29AHACXX:8:2101:13282:44631,HWI-D00104:165:C29AHACXX:8:2302:13459:23030,HWI-D00104:165:C29AHACXX:8:2306:12351:53171,HWI-D00104:165:C29AHACXX:8:2207:4202:46357,HWI-D00104:165:C29AHACXX:8:2304:5833:24153,HWI-D00104:165:C29AHACXX:8:2302:18078:34254,HWI-D00104:165:C29AHACXX:8:2204:6499:69018,HWI-D00104:165:C29AHACXX:8:1107:6067:11064,HWI-D00104:165:C29AHACXX:8:2206:18514:98908,HWI-D00104:165:C29AHACXX:8:2108:4292:63391,HWI-D00104:165:C29AHACXX:8:1104:5385:83491,HWI-D00104:165:C29AHACXX:8:1105:4102:80693,HWI-D00104:165:C29AHACXX:8:2305:15195:37589,HWI-D00104:165:C29AHACXX:8:2101:8346:74734,HWI-D00104:165:C29AHACXX:8:1107:13826:33249,HWI-D00104:165:C29AHACXX:8:1107:2379:48185,HWI-D00104:165:C29AHACXX:8:1105:7878:44206,HWI-D00104:165:C29AHACXX:8:1201:3026:94950,HWI-D00104:165:C29AHACXX:8:1309:14579:17252,HWI-D00104:165:C29AHACXX:8:1104:13564:14157,HWI-D00104:165:C29AHACXX:8:1103:8186:69972,HWI-D00104:165:C29AHACXX:8:1104:16564:51334,HWI-D00104:165:C29AHACXX:8:1102:4082:99805,HWI-D00104:165:C29AHACXX:8:1103:5479:21848,HWI-D00104:165:C29AHACXX:8:2308:21004:59273;sequence=TATTGTAGAAATACATTAATCAATTTTTTAAAGATCAGAAAAGTAAAGTAAATATTAGATTACTAG;start=464745;subtype=IES;support_ref=10;support_variant=25;type=IES;
scaffold51_15_with_IES	MILORD	internal_eliminated_sequence	465305	465351	.	.	.	ID=MILORD.15.465305.465351;Name=MILORD.15.465305.465351;bounded_by_ta=TRUE;common_boundary=Both;end=465351;ies_id=IESPGM.PTET51.1.15.440209;ies_left_dist=0;ies_min_dist=0;ies_right_dist=0;junction_seq=gaagcagattcattaTAcaagactggttatat;read_names=HWI-D00104:165:C29AHACXX:8:1301:7809:84018,HWI-D00104:165:C29AHACXX:8:2108:18535:26350,HWI-D00104:165:C29AHACXX:8:2304:7761:74305,HWI-D00104:165:C29AHACXX:8:2203:16424:95169,HWI-D00104:165:C29AHACXX:8:2305:12718:21502,HWI-D00104:165:C29AHACXX:8:1203:14004:38564,HWI-D00104:165:C29AHACXX:8:1204:9458:83039,HWI-D00104:165:C29AHACXX:8:1108:17633:47200,HWI-D00104:165:C29AHACXX:8:1304:8504:19646,HWI-D00104:165:C29AHACXX:8:2104:9097:49861,HWI-D00104:165:C29AHACXX:8:1206:18978:62365,HWI-D00104:165:C29AHACXX:8:2102:14780:18384,HWI-D00104:165:C29AHACXX:8:2308:4446:70609,HWI-D00104:165:C29AHACXX:8:1106:11832:95364,HWI-D00104:165:C29AHACXX:8:1101:9366:11657,HWI-D00104:165:C29AHACXX:8:1101:20096:74845,HWI-D00104:165:C29AHACXX:8:1101:17072:27413,HWI-D00104:165:C29AHACXX:8:2302:18233:63847,HWI-D00104:165:C29AHACXX:8:2302:7171:30771,HWI-D00104:165:C29AHACXX:8:1206:13568:57086,HWI-D00104:165:C29AHACXX:8:1201:2941:53984,HWI-D00104:165:C29AHACXX:8:1107:19653:60158,HWI-D00104:165:C29AHACXX:8:2103:13402:98427,HWI-D00104:165:C29AHACXX:8:1108:16851:72559,HWI-D00104:165:C29AHACXX:8:2101:14325:33627;sequence=TATTGTTGGAGTGATGGATATGGAATAAATTACAGATCTTATCACAA;start=465305;subtype=IES;support_ref=4;support_variant=25;type=IES;
scaffold51_15_with_IES	MILORD	internal_eliminated_sequence	470359	470459	.	.	.	ID=MILORD.15.470359.470459;Name=MILORD.15.470359.470459;bounded_by_ta=TRUE;common_boundary=Both;end=470459;ies_id=IESPGM.PTET51.1.15.445216;ies_left_dist=0;ies_min_dist=0;ies_right_dist=0;junction_seq=attcaatatacaataTAacagattttatatat;read_names=HWI-D00104:165:C29AHACXX:8:1106:12256:28215,HWI-D00104:165:C29AHACXX:8:2202:5717:47031,HWI-D00104:165:C29AHACXX:8:2101:10635:97593,HWI-D00104:165:C29AHACXX:8:2207:4136:11659,HWI-D00104:165:C29AHACXX:8:2304:3013:49731;sequence=TACAATTGAATTTTATAAATTTGTCATTATTTTTTATAAACTTTCTTTTTATTTTATTCAAAATATTCAAAATACAGAATATATTAACATCATATTGATTG;start=470359;subtype=IES;support_ref=0;support_variant=5;type=IES;
scaffold51_15_with_IES	MILORD	internal_eliminated_sequence	471495	471570	.	.	.	ID=MILORD.15.471495.471570;Name=MILORD.15.471495.471570;bounded_by_ta=TRUE;common_boundary=Both;end=471570;ies_id=IESPGM.PTET51.1.15.446251;ies_left_dist=0;ies_min_dist=0;ies_right_dist=0;junction_seq=aagcaattagaacaaTAatataaaaactaatt;read_names=HWI-D00104:165:C29AHACXX:8:1205:7226:18318,HWI-D00104:165:C29AHACXX:8:2102:13646:57828,HWI-D00104:165:C29AHACXX:8:2101:1255:26903,HWI-D00104:165:C29AHACXX:8:1101:10351:6581,HWI-D00104:165:C29AHACXX:8:2302:8200:67031,HWI-D00104:165:C29AHACXX:8:2301:9439:89338,HWI-D00104:165:C29AHACXX:8:2307:11088:52931,HWI-D00104:165:C29AHACXX:8:1103:6213:33790,HWI-D00104:165:C29AHACXX:8:1202:13620:42659,HWI-D00104:165:C29AHACXX:8:1107:13474:92203,HWI-D00104:165:C29AHACXX:8:1104:1153:17950,HWI-D00104:165:C29AHACXX:8:1201:11914:25750,HWI-D00104:165:C29AHACXX:8:1103:11404:41013,HWI-D00104:165:C29AHACXX:8:2307:3265:11554,HWI-D00104:165:C29AHACXX:8:2306:13871:54157,HWI-D00104:165:C29AHACXX:8:1202:20374:42347,HWI-D00104:165:C29AHACXX:8:2302:5353:68195,HWI-D00104:165:C29AHACXX:8:1206:19260:89724,HWI-D00104:165:C29AHACXX:8:2304:7712:100964,HWI-D00104:165:C29AHACXX:8:1205:12889:21929,HWI-D00104:165:C29AHACXX:8:1101:3608:100347,HWI-D00104:165:C29AHACXX:8:2206:1355:99742,HWI-D00104:165:C29AHACXX:8:2105:13236:61122,HWI-D00104:165:C29AHACXX:8:2201:10957:16022,HWI-D00104:165:C29AHACXX:8:1205:7119:16362,HWI-D00104:165:C29AHACXX:8:1105:1267:11558,HWI-D00104:165:C29AHACXX:8:1203:19991:10436,HWI-D00104:165:C29AHACXX:8:1105:18056:97400,HWI-D00104:165:C29AHACXX:8:1204:5660:94782,HWI-D00104:165:C29AHACXX:8:1106:8983:18636,HWI-D00104:165:C29AHACXX:8:2201:1564:47133,HWI-D00104:165:C29AHACXX:8:1306:3593:39534,HWI-D00104:165:C29AHACXX:8:2102:8359:5428,HWI-D00104:165:C29AHACXX:8:1102:7345:30030,HWI-D00104:165:C29AHACXX:8:1203:12671:90448,HWI-D00104:165:C29AHACXX:8:1306:19295:49859,HWI-D00104:165:C29AHACXX:8:1201:2435:24708,HWI-D00104:165:C29AHACXX:8:1304:5172:4695,HWI-D00104:165:C29AHACXX:8:2205:6344:70412,HWI-D00104:165:C29AHACXX:8:2301:8047:4011,HWI-D00104:165:C29AHACXX:8:2102:19875:48913,HWI-D00104:165:C29AHACXX:8:2306:16046:22735,HWI-D00104:165:C29AHACXX:8:1306:9876:5928,HWI-D00104:165:C29AHACXX:8:2105:5852:71905,HWI-D00104:165:C29AHACXX:8:1106:4340:84283,HWI-D00104:165:C29AHACXX:8:1306:13168:49840,HWI-D00104:165:C29AHACXX:8:2105:8289:87909;sequence=TACACTTATCATACTTTTGAAATATTAAATGATATTAAAAATATAATACAATATAAAGTTAATCTTTAATTGAATG;start=471495;subtype=IES;support_ref=0;support_variant=47;type=IES;
scaffold51_15_with_IES	MILORD	internal_eliminated_sequence	476480	476523	.	.	.	ID=MILORD.15.476480.476523;Name=MILORD.15.476480.476523;bounded_by_ta=TRUE;common_boundary=None;end=476523;ies_id=IESPGM.PTET51.1.15.451312;ies_left_dist=152;ies_min_dist=152;ies_right_dist=225;junction_seq=gcgtcatttaattttTAtcaattcatatgctt;read_names=HWI-D00104:165:C29AHACXX:8:2103:9894:79143;sequence=TATACCTTACTTTTGTTCTTCCTTTTCAATTTTAGCACTTATTG;start=476480;subtype=MAC;support_ref=107;support_variant=1;type=CRYPTIC;
scaffold51_15_with_IES	MILORD	internal_eliminated_sequence	476632	476748	.	.	.	ID=MILORD.15.476632.476748;Name=MILORD.15.476632.476748;bounded_by_ta=TRUE;common_boundary=Both;end=476748;ies_id=IESPGM.PTET51.1.15.451312;ies_left_dist=0;ies_min_dist=0;ies_right_dist=0;junction_seq=tgtaataggggtttcTAtcataaaatattctt;read_names=HWI-D00104:165:C29AHACXX:8:1306:17938:50265,HWI-D00104:165:C29AHACXX:8:2104:7877:40506,HWI-D00104:165:C29AHACXX:8:2204:12186:94977,HWI-D00104:165:C29AHACXX:8:2305:10744:78852,HWI-D00104:165:C29AHACXX:8:1107:19795:50128,HWI-D00104:165:C29AHACXX:8:1307:9079:33374,HWI-D00104:165:C29AHACXX:8:1305:2110:16275,HWI-D00104:165:C29AHACXX:8:1102:7486:84812,HWI-D00104:165:C29AHACXX:8:2104:9152:6073,HWI-D00104:165:C29AHACXX:8:2203:5070:17137,HWI-D00104:165:C29AHACXX:8:2101:9125:66880,HWI-D00104:165:C29AHACXX:8:1101:18329:32914,HWI-D00104:165:C29AHACXX:8:2104:7731:67949,HWI-D00104:165:C29AHACXX:8:1104:4644:15866,HWI-D00104:165:C29AHACXX:8:2207:14169:7549,HWI-D00104:165:C29AHACXX:8:2203:3694:38077,HWI-D00104:165:C29AHACXX:8:1205:3722:46461,HWI-D00104:165:C29AHACXX:8:2302:3695:94944,HWI-D00104:165:C29AHACXX:8:1309:13887:38288,HWI-D00104:165:C29AHACXX:8:1305:16340:39469,HWI-D00104:165:C29AHACXX:8:2102:9516:71859,HWI-D00104:165:C29AHACXX:8:2301:12047:57621,HWI-D00104:165:C29AHACXX:8:1103:20761:34453,HWI-D00104:165:C29AHACXX:8:1104:20718:99024;sequence=TACAGTTAGTAAAAGGGAGTTTTAGAGTTTTACTTTAAATCCTTTCTAAAAAATTAGTTAGAGTTAAATATAAATAAAACATAATTAAAAAATCTAAGATAATATTCAAATTAAGTG;start=476632;subtype=IES;support_ref=6;support_variant=24;type=IES;
scaffold51_15_with_IES	MILORD	internal_eliminated_sequence	476883	477132	.	.	.	ID=MILORD.15.476883.477132;Name=MILORD.15.476883.477132;bounded_by_ta=TRUE;common_boundary=Both;end=477132;ies_id=IESPGM.PTET51.1.15.451446;ies_left_dist=0;ies_min_dist=0;ies_right_dist=0;junction_seq=cataattatttttaaTAatagaatggatgata;read_names=HWI-D00104:165:C29AHACXX:8:2201:16696:28510,HWI-D00104:165:C29AHACXX:8:1309:5243:62867,HWI-D00104:165:C29AHACXX:8:2303:6394:84914,HWI-D00104:165:C29AHACXX:8:2209:12382:52744,HWI-D00104:165:C29AHACXX:8:2305:20983:58697,HWI-D00104:165:C29AHACXX:8:1309:6647:73603,HWI-D00104:165:C29AHACXX:8:1101:20896:24673,HWI-D00104:165:C29AHACXX:8:2206:14923:59321,HWI-D00104:165:C29AHACXX:8:2102:12335:2146,HWI-D00104:165:C29AHACXX:8:2308:18498:70914,HWI-D00104:165:C29AHACXX:8:2104:7026:40189,HWI-D00104:165:C29AHACXX:8:2302:4272:34921,HWI-D00104:165:C29AHACXX:8:1301:13567:5964,HWI-D00104:165:C29AHACXX:8:2202:18486:60449,HWI-D00104:165:C29AHACXX:8:2305:6157:101037,HWI-D00104:165:C29AHACXX:8:2304:15188:25390;sequence=TATTGTAAATTCAGATTTGTAATTGATTTTATTCTTAGAGTGTGTAGAATTCTATATTAAAAATTTAGAAACTTGATGTTAATAGTCACAATATGATTATTTAATTTAAAAACAATAAAAAATATGTTATTTTACCAACAATTAAAATTACTCTTTTTTGGATGAAAAATAATAAATTCTTGTTAATTTATTAAATTGTATTCAGTTTAACTGATTTAAAAATTATCTACCATATATTTTAAACAGACAG;start=476883;subtype=IES;support_ref=126;support_variant=16;type=IES;
scaffold51_15_with_IES	MILORD	internal_eliminated_sequence	478657	478682	.	.	.	ID=MILORD.15.478657.478682;Name=MILORD.15.478657.478682;bounded_by_ta=TRUE;common_boundary=Both;end=478682;ies_id=IESPGM.PTET51.1.15.452970;ies_left_dist=0;ies_min_dist=0;ies_right_dist=0;junction_seq=attactttttaagatTAacaaattgaatatca;read_names=HWI-D00104:165:C29AHACXX:8:1106:1214:16602,HWI-D00104:165:C29AHACXX:8:2305:7969:96773,HWI-D00104:165:C29AHACXX:8:2209:13857:99067,HWI-D00104:165:C29AHACXX:8:2303:1183:37064,HWI-D00104:165:C29AHACXX:8:1309:1473:71291,HWI-D00104:165:C29AHACXX:8:2303:16020:32223,HWI-D00104:165:C29AHACXX:8:2303:9790:3740,HWI-D00104:165:C29AHACXX:8:2103:9079:76319,HWI-D00104:165:C29AHACXX:8:1305:6001:60151,HWI-D00104:165:C29AHACXX:8:1101:18667:88060,HWI-D00104:165:C29AHACXX:8:2105:5678:9046,HWI-D00104:165:C29AHACXX:8:1104:18220:92368,HWI-D00104:165:C29AHACXX:8:2307:18162:92414,HWI-D00104:165:C29AHACXX:8:1307:3385:23778,HWI-D00104:165:C29AHACXX:8:1105:10119:85021,HWI-D00104:165:C29AHACXX:8:1108:2530:68192,HWI-D00104:165:C29AHACXX:8:2302:13631:52689,HWI-D00104:165:C29AHACXX:8:2207:4770:68602,HWI-D00104:165:C29AHACXX:8:2209:13843:86145,HWI-D00104:165:C29AHACXX:8:2302:7362:50884,HWI-D00104:165:C29AHACXX:8:2202:20499:95365,HWI-D00104:165:C29AHACXX:8:2104:1362:99843,HWI-D00104:165:C29AHACXX:8:2302:13404:98558,HWI-D00104:165:C29AHACXX:8:1302:10587:49191,HWI-D00104:165:C29AHACXX:8:2101:10946:8117,HWI-D00104:165:C29AHACXX:8:2302:4475:72840,HWI-D00104:165:C29AHACXX:8:1205:6629:42241,HWI-D00104:165:C29AHACXX:8:2209:2872:40204,HWI-D00104:165:C29AHACXX:8:2308:10398:38526,HWI-D00104:165:C29AHACXX:8:2304:11595:46511,HWI-D00104:165:C29AHACXX:8:1107:13884:86146,HWI-D00104:165:C29AHACXX:8:1103:13568:19444,HWI-D00104:165:C29AHACXX:8:1301:8300:19302,HWI-D00104:165:C29AHACXX:8:2209:17898:69558,HWI-D00104:165:C29AHACXX:8:1301:8621:40062,HWI-D00104:165:C29AHACXX:8:1309:17197:54290;sequence=TATAGTTAAATATGATAATTCTACTA;start=478657;subtype=IES;support_ref=6;support_variant=36;type=IES;
scaffold51_15_with_IES	MILORD	internal_eliminated_sequence	481871	481896	.	.	.	ID=MILORD.15.481871.481896;Name=MILORD.15.481871.481896;bounded_by_ta=TRUE;common_boundary=Both;end=481896;ies_id=IESPGM.PTET51.1.15.456158;ies_left_dist=0;ies_min_dist=0;ies_right_dist=0;junction_seq=tgttaaatattaactTActttgaattctccac;read_names=HWI-D00104:165:C29AHACXX:8:2308:19324:44958,HWI-D00104:165:C29AHACXX:8:2102:15818:60826,HWI-D00104:165:C29AHACXX:8:2102:18662:82387,HWI-D00104:165:C29AHACXX:8:2202:12734:91460,HWI-D00104:165:C29AHACXX:8:1107:11366:82188,HWI-D00104:165:C29AHACXX:8:1103:3549:45936,HWI-D00104:165:C29AHACXX:8:1204:17775:8557,HWI-D00104:165:C29AHACXX:8:2204:9662:27073,HWI-D00104:165:C29AHACXX:8:1106:5960:28042,HWI-D00104:165:C29AHACXX:8:1101:3037:16284,HWI-D00104:165:C29AHACXX:8:2206:16626:85371,HWI-D00104:165:C29AHACXX:8:1303:19624:4538,HWI-D00104:165:C29AHACXX:8:1309:17517:6012,HWI-D00104:165:C29AHACXX:8:2104:11768:80580,HWI-D00104:165:C29AHACXX:8:1104:12804:4242;sequence=TATAGTTAAATTACGATTAAATATTA;start=481871;subtype=IES;support_ref=3;support_variant=15;type=IES;
scaffold51_15_with_IES	MILORD	internal_eliminated_sequence	481925	481950	.	.	.	ID=MILORD.15.481925.481950;Name=MILORD.15.481925.481950;bounded_by_ta=TRUE;common_boundary=Both;end=481950;ies_id=IESPGM.PTET51.1.15.456186;ies_left_dist=0;ies_min_dist=0;ies_right_dist=0;junction_seq=ccacttctaactaggTAcatgaatgattattt;read_names=HWI-D00104:165:C29AHACXX:8:2203:11385:15016,HWI-D00104:165:C29AHACXX:8:1306:6569:73578,HWI-D00104:165:C29AHACXX:8:1107:16140:79241,HWI-D00104:165:C29AHACXX:8:1301:16970:62503,HWI-D00104:165:C29AHACXX:8:2302:9184:81945,HWI-D00104:165:C29AHACXX:8:2306:4688:46892,HWI-D00104:165:C29AHACXX:8:1201:4624:23843,HWI-D00104:165:C29AHACXX:8:1202:14120:44822,HWI-D00104:165:C29AHACXX:8:1102:5080:19161,HWI-D00104:165:C29AHACXX:8:2305:8804:81736,HWI-D00104:165:C29AHACXX:8:2103:16858:70911,HWI-D00104:165:C29AHACXX:8:2104:10146:86827,HWI-D00104:165:C29AHACXX:8:2102:11683:75822,HWI-D00104:165:C29AHACXX:8:1304:6009:60271,HWI-D00104:165:C29AHACXX:8:1108:8318:55359;sequence=TATAATGAAGTAATTTAAATTAATCT;start=481925;subtype=IES;support_ref=0;support_variant=15;type=IES;
scaffold51_15_with_IES	MILORD	internal_eliminated_sequence	485720	485833	.	.	.	ID=MILORD.15.485720.485833;Name=MILORD.15.485720.485833;bounded_by_ta=TRUE;common_boundary=Both;end=485833;ies_id=IESPGM.PTET51.1.15.459955;ies_left_dist=0;ies_min_dist=0;ies_right_dist=0;junction_seq=ttgtcttacattaatTActttcttttctctaa;read_names=HWI-D00104:165:C29AHACXX:8:1302:14838:66815;sequence=TACAGTATAATCTCAAGATTTTTTCAATTTTTCTATTAGATTTTCAAGATATGATAACTTGAAGAATCACCTAGCTAGTTTTCTAATATCCTATAAATGAATAAATTTAATCTG;start=485720;subtype=IES;support_ref=1;support_variant=1;type=IES;
scaffold51_15_with_IES	MILORD	internal_eliminated_sequence	487708	487801	.	.	.	ID=MILORD.15.487708.487801;Name=MILORD.15.487708.487801;bounded_by_ta=TRUE;common_boundary=Both;end=487801;ies_id=IESPGM.PTET51.1.15.461829;ies_left_dist=0;ies_min_dist=0;ies_right_dist=0;junction_seq=tgcatattcatctggTAacaataagtcaataa;read_names=HWI-D00104:165:C29AHACXX:8:2201:17751:33183,HWI-D00104:165:C29AHACXX:8:1102:3898:8749,HWI-D00104:165:C29AHACXX:8:2102:13766:9258,HWI-D00104:165:C29AHACXX:8:1202:8823:29386;sequence=TAAAGTCAATTGGAATTCAATTAATTTGAATTATTTTGTATCCTTCTTAAAATTTCAATTAATTATATAAAAAAAGAATAGATACAAAGTACTG;start=487708;subtype=IES;support_ref=10;support_variant=4;type=IES;
scaffold51_15_with_IES	MILORD	internal_eliminated_sequence	488760	488788	.	.	.	ID=MILORD.15.488760.488788;Name=MILORD.15.488760.488788;bounded_by_ta=TRUE;common_boundary=Both;end=488788;ies_id=IESPGM.PTET51.1.15.462787;ies_left_dist=0;ies_min_dist=0;ies_right_dist=0;junction_seq=ggttatgttgtttgtTAgtattgattttagac;read_names=HWI-D00104:165:C29AHACXX:8:1205:1307:54788,HWI-D00104:165:C29AHACXX:8:1301:10908:99319,HWI-D00104:165:C29AHACXX:8:1206:14531:55503,HWI-D00104:165:C29AHACXX:8:2101:2278:76205,HWI-D00104:165:C29AHACXX:8:1104:7488:87768,HWI-D00104:165:C29AHACXX:8:1205:7332:92153,HWI-D00104:165:C29AHACXX:8:1206:18588:88308,HWI-D00104:165:C29AHACXX:8:2304:9190:30041,HWI-D00104:165:C29AHACXX:8:1102:9823:92240,HWI-D00104:165:C29AHACXX:8:2102:13384:75191,HWI-D00104:165:C29AHACXX:8:1307:15955:8429,HWI-D00104:165:C29AHACXX:8:2204:7215:73135,HWI-D00104:165:C29AHACXX:8:1307:15999:74738,HWI-D00104:165:C29AHACXX:8:1101:18265:15231,HWI-D00104:165:C29AHACXX:8:1203:5840:72037,HWI-D00104:165:C29AHACXX:8:1204:14397:24232,HWI-D00104:165:C29AHACXX:8:2302:15891:7072,HWI-D00104:165:C29AHACXX:8:2105:8020:82097,HWI-D00104:165:C29AHACXX:8:1206:13594:6495,HWI-D00104:165:C29AHACXX:8:1204:4410:25500,HWI-D00104:165:C29AHACXX:8:2101:15800:35896,HWI-D00104:165:C29AHACXX:8:1105:3030:36824,HWI-D00104:165:C29AHACXX:8:2201:18997:16667,HWI-D00104:165:C29AHACXX:8:2303:7762:78740,HWI-D00104:165:C29AHACXX:8:1201:7886:88914,HWI-D00104:165:C29AHACXX:8:2302:18004:5426,HWI-D00104:165:C29AHACXX:8:1106:19464:64664,HWI-D00104:165:C29AHACXX:8:1305:7245:41769,HWI-D00104:165:C29AHACXX:8:1307:6396:83547,HWI-D00104:165:C29AHACXX:8:1101:8895:3338,HWI-D00104:165:C29AHACXX:8:1306:18616:66019,HWI-D00104:165:C29AHACXX:8:1304:13121:36736,HWI-D00104:165:C29AHACXX:8:2101:10574:40448,HWI-D00104:165:C29AHACXX:8:1102:15445:62343,HWI-D00104:165:C29AHACXX:8:1205:6695:51832,HWI-D00104:165:C29AHACXX:8:2105:13757:40971,HWI-D00104:165:C29AHACXX:8:2201:18054:33369,HWI-D00104:165:C29AHACXX:8:1105:10138:59731,HWI-D00104:165:C29AHACXX:8:2308:8819:19573,HWI-D00104:165:C29AHACXX:8:1205:12934:39819,HWI-D00104:165:C29AHACXX:8:2302:18307:26406,HWI-D00104:165:C29AHACXX:8:1204:11385:12757,HWI-D00104:165:C29AHACXX:8:1202:1274:15465,HWI-D00104:165:C29AHACXX:8:2204:16909:93862,HWI-D00104:165:C29AHACXX:8:1104:8263:78264,HWI-D00104:165:C29AHACXX:8:2103:20212:99766,HWI-D00104:165:C29AHACXX:8:2103:8630:40951,HWI-D00104:165:C29AHACXX:8:1205:15389:34446,HWI-D00104:165:C29AHACXX:8:2202:18282:85725,HWI-D00104:165:C29AHACXX:8:2204:12460:59465,HWI-D00104:165:C29AHACXX:8:2308:10857:55215,HWI-D00104:165:C29AHACXX:8:1104:4176:43242,HWI-D00104:165:C29AHACXX:8:2304:1185:94181,HWI-D00104:165:C29AHACXX:8:1309:18233:7162,HWI-D00104:165:C29AHACXX:8:1303:13330:39317,HWI-D00104:165:C29AHACXX:8:2201:1622:44831,HWI-D00104:165:C29AHACXX:8:1306:6392:18045,HWI-D00104:165:C29AHACXX:8:2306:11177:6760,HWI-D00104:165:C29AHACXX:8:1301:19785:34368;sequence=TATAGTGTATATTCAATTATTGTTAATTA;start=488760;subtype=IES;support_ref=3;support_variant=59;type=IES;
scaffold51_15_with_IES	MILORD	internal_eliminated_sequence	493007	493034	.	.	.	ID=MILORD.15.493007.493034;Name=MILORD.15.493007.493034;bounded_by_ta=TRUE;common_boundary=Both;end=493034;ies_id=IESPGM.PTET51.1.15.467005;ies_left_dist=0;ies_min_dist=0;ies_right_dist=0;junction_seq=gatgagagcttggaaTAgctaaaagattcaga;read_names=HWI-D00104:165:C29AHACXX:8:2306:12320:50829,HWI-D00104:165:C29AHACXX:8:2305:7648:74216,HWI-D00104:165:C29AHACXX:8:1102:14690:6091,HWI-D00104:165:C29AHACXX:8:1304:16397:50973,HWI-D00104:165:C29AHACXX:8:2301:13677:69414,HWI-D00104:165:C29AHACXX:8:1309:6335:26812,HWI-D00104:165:C29AHACXX:8:1102:18256:82965,HWI-D00104:165:C29AHACXX:8:2201:12306:98466,HWI-D00104:165:C29AHACXX:8:1106:3817:89923,HWI-D00104:165:C29AHACXX:8:1304:5204:68518,HWI-D00104:165:C29AHACXX:8:1104:20949:30326,HWI-D00104:165:C29AHACXX:8:1202:17263:97358,HWI-D00104:165:C29AHACXX:8:1306:3963:100302,HWI-D00104:165:C29AHACXX:8:1106:4901:30097,HWI-D00104:165:C29AHACXX:8:1303:6490:13804,HWI-D00104:165:C29AHACXX:8:2303:1373:73274,HWI-D00104:165:C29AHACXX:8:1306:14939:91575,HWI-D00104:165:C29AHACXX:8:1201:17639:6894,HWI-D00104:165:C29AHACXX:8:1101:18313:61439,HWI-D00104:165:C29AHACXX:8:1105:6712:83601,HWI-D00104:165:C29AHACXX:8:2301:12275:58140,HWI-D00104:165:C29AHACXX:8:2202:7063:4589,HWI-D00104:165:C29AHACXX:8:2206:15597:71891,HWI-D00104:165:C29AHACXX:8:1106:9952:87352,HWI-D00104:165:C29AHACXX:8:2104:6417:81791,HWI-D00104:165:C29AHACXX:8:2204:18944:42203,HWI-D00104:165:C29AHACXX:8:1307:5514:64061,HWI-D00104:165:C29AHACXX:8:2209:2680:82621,HWI-D00104:165:C29AHACXX:8:2104:11768:12306,HWI-D00104:165:C29AHACXX:8:1103:3222:19249,HWI-D00104:165:C29AHACXX:8:1301:17185:34256,HWI-D00104:165:C29AHACXX:8:2103:6124:56177,HWI-D00104:165:C29AHACXX:8:2103:3716:75340,HWI-D00104:165:C29AHACXX:8:1101:15658:41290,HWI-D00104:165:C29AHACXX:8:1108:14598:8120,HWI-D00104:165:C29AHACXX:8:1305:6621:8597,HWI-D00104:165:C29AHACXX:8:2108:15728:80241;sequence=TATAGTCAAAGTAGGAAATAATAGTCTA;start=493007;subtype=IES;support_ref=3;support_variant=37;type=IES;
scaffold51_15_with_IES	MILORD	internal_eliminated_sequence	497278	497306	.	.	.	ID=MILORD.15.497278.497306;Name=MILORD.15.497278.497306;bounded_by_ta=TRUE;common_boundary=Both;end=497306;ies_id=IESPGM.PTET51.1.15.471248;ies_left_dist=0;ies_min_dist=0;ies_right_dist=0;junction_seq=atgttatatgctgagTActtcgaattcacaaa;read_names=HWI-D00104:165:C29AHACXX:8:2105:10214:63242,HWI-D00104:165:C29AHACXX:8:1108:4737:44247,HWI-D00104:165:C29AHACXX:8:2304:8178:22038,HWI-D00104:165:C29AHACXX:8:2202:15576:61045,HWI-D00104:165:C29AHACXX:8:2302:13633:38494,HWI-D00104:165:C29AHACXX:8:2101:15023:56262,HWI-D00104:165:C29AHACXX:8:1101:11351:72066,HWI-D00104:165:C29AHACXX:8:1206:12738:7446,HWI-D00104:165:C29AHACXX:8:1102:6216:95099,HWI-D00104:165:C29AHACXX:8:2209:15379:24582,HWI-D00104:165:C29AHACXX:8:1306:5321:72277,HWI-D00104:165:C29AHACXX:8:1107:13545:99503,HWI-D00104:165:C29AHACXX:8:2104:2798:4818,HWI-D00104:165:C29AHACXX:8:1202:17292:78063,HWI-D00104:165:C29AHACXX:8:2304:5674:85475,HWI-D00104:165:C29AHACXX:8:1307:9337:96712,HWI-D00104:165:C29AHACXX:8:2105:2317:46162,HWI-D00104:165:C29AHACXX:8:2302:15218:21283,HWI-D00104:165:C29AHACXX:8:1105:4426:75443,HWI-D00104:165:C29AHACXX:8:1203:8955:27515,HWI-D00104:165:C29AHACXX:8:2202:8591:75692,HWI-D00104:165:C29AHACXX:8:1304:19004:20431,HWI-D00104:165:C29AHACXX:8:1309:7784:79050,HWI-D00104:165:C29AHACXX:8:2101:16816:89441,HWI-D00104:165:C29AHACXX:8:1203:20132:91366,HWI-D00104:165:C29AHACXX:8:1305:11636:81134,HWI-D00104:165:C29AHACXX:8:1303:12890:35982,HWI-D00104:165:C29AHACXX:8:1206:19734:44218,HWI-D00104:165:C29AHACXX:8:1205:18622:55059,HWI-D00104:165:C29AHACXX:8:1201:14057:78026,HWI-D00104:165:C29AHACXX:8:2305:9812:89482,HWI-D00104:165:C29AHACXX:8:2303:12409:12357,HWI-D00104:165:C29AHACXX:8:2204:12980:19656,HWI-D00104:165:C29AHACXX:8:2202:13731:44325,HWI-D00104:165:C29AHACXX:8:1107:3908:86878,HWI-D00104:165:C29AHACXX:8:2307:15821:15569,HWI-D00104:165:C29AHACXX:8:2101:3326:35961,HWI-D00104:165:C29AHACXX:8:2304:5677:55699,HWI-D00104:165:C29AHACXX:8:1301:14123:64200,HWI-D00104:165:C29AHACXX:8:2302:12696:40976,HWI-D00104:165:C29AHACXX:8:2305:14790:65287,HWI-D00104:165:C29AHACXX:8:2205:2424:78380,HWI-D00104:165:C29AHACXX:8:2204:12236:43932,HWI-D00104:165:C29AHACXX:8:2207:10242:20351,HWI-D00104:165:C29AHACXX:8:2205:17199:74540,HWI-D00104:165:C29AHACXX:8:2308:19555:98234,HWI-D00104:165:C29AHACXX:8:2101:6440:6406,HWI-D00104:165:C29AHACXX:8:1305:13373:10362,HWI-D00104:165:C29AHACXX:8:1205:4375:17775,HWI-D00104:165:C29AHACXX:8:2302:6242:95447;sequence=TATAATCGAAATGAAATGCGAAATCAGTA;start=497278;subtype=IES;support_ref=3;support_variant=50;type=IES;
scaffold51_15_with_IES	MILORD	internal_eliminated_sequence	498346	498374	.	.	.	ID=MILORD.15.498346.498374;Name=MILORD.15.498346.498374;bounded_by_ta=TRUE;common_boundary=Both;end=498374;ies_id=IESPGM.PTET51.1.15.472287;ies_left_dist=0;ies_min_dist=0;ies_right_dist=0;junction_seq=atattgcttataaagTAgacagtaagaagttt;read_names=HWI-D00104:165:C29AHACXX:8:2101:17356:30975,HWI-D00104:165:C29AHACXX:8:1201:6211:89284,HWI-D00104:165:C29AHACXX:8:2203:18956:76944,HWI-D00104:165:C29AHACXX:8:1103:7231:57547,HWI-D00104:165:C29AHACXX:8:1306:16982:99979,HWI-D00104:165:C29AHACXX:8:1309:9559:45262,HWI-D00104:165:C29AHACXX:8:2302:17734:86565,HWI-D00104:165:C29AHACXX:8:1203:17040:5590,HWI-D00104:165:C29AHACXX:8:2301:16961:62376,HWI-D00104:165:C29AHACXX:8:1102:16865:11829,HWI-D00104:165:C29AHACXX:8:2306:15080:10016,HWI-D00104:165:C29AHACXX:8:1108:16860:27243,HWI-D00104:165:C29AHACXX:8:2209:7879:32408,HWI-D00104:165:C29AHACXX:8:1301:17505:101147,HWI-D00104:165:C29AHACXX:8:1309:14587:13116,HWI-D00104:165:C29AHACXX:8:1203:2118:97431,HWI-D00104:165:C29AHACXX:8:2209:16054:19759,HWI-D00104:165:C29AHACXX:8:2306:13783:94684,HWI-D00104:165:C29AHACXX:8:2304:9647:73377,HWI-D00104:165:C29AHACXX:8:2204:14415:90320,HWI-D00104:165:C29AHACXX:8:2102:2544:75718,HWI-D00104:165:C29AHACXX:8:1203:5159:72154,HWI-D00104:165:C29AHACXX:8:2301:16740:91834,HWI-D00104:165:C29AHACXX:8:1304:18954:7536,HWI-D00104:165:C29AHACXX:8:1304:11947:26812,HWI-D00104:165:C29AHACXX:8:1303:14997:68649,HWI-D00104:165:C29AHACXX:8:1105:10634:63815,HWI-D00104:165:C29AHACXX:8:1309:2914:95826,HWI-D00104:165:C29AHACXX:8:1204:13858:49098,HWI-D00104:165:C29AHACXX:8:1105:6977:56272,HWI-D00104:165:C29AHACXX:8:1309:9614:76947,HWI-D00104:165:C29AHACXX:8:2304:13100:81809,HWI-D00104:165:C29AHACXX:8:1303:18964:45448,HWI-D00104:165:C29AHACXX:8:1304:15137:31186,HWI-D00104:165:C29AHACXX:8:2102:14650:43251,HWI-D00104:165:C29AHACXX:8:1304:2493:49575,HWI-D00104:165:C29AHACXX:8:2308:9658:36475,HWI-D00104:165:C29AHACXX:8:1206:6490:52454,HWI-D00104:165:C29AHACXX:8:2303:16650:12816,HWI-D00104:165:C29AHACXX:8:1307:6226:72985,HWI-D00104:165:C29AHACXX:8:1303:7903:72132,HWI-D00104:165:C29AHACXX:8:2103:18882:67764,HWI-D00104:165:C29AHACXX:8:1104:17389:7608,HWI-D00104:165:C29AHACXX:8:2308:9653:42035,HWI-D00104:165:C29AHACXX:8:2304:9463:56369,HWI-D00104:165:C29AHACXX:8:1303:4464:2922,HWI-D00104:165:C29AHACXX:8:1206:18018:42881;sequence=TATGATTTAATTGAAATTTGAGTTATTTA;start=498346;subtype=IES;support_ref=3;support_variant=47;type=IES;
scaffold51_15_with_IES	MILORD	internal_eliminated_sequence	501480	501554	.	.	.	ID=MILORD.15.501480.501554;Name=MILORD.15.501480.501554;bounded_by_ta=TRUE;common_boundary=Both;end=501554;ies_id=IESPGM.PTET51.1.15.475392;ies_left_dist=0;ies_min_dist=0;ies_right_dist=0;junction_seq=aaaactattttattaTAacagtaacactaata;read_names=HWI-D00104:165:C29AHACXX:8:2301:10951:35218,HWI-D00104:165:C29AHACXX:8:1106:10293:11855,HWI-D00104:165:C29AHACXX:8:2101:15664:13059,HWI-D00104:165:C29AHACXX:8:1306:5630:55077,HWI-D00104:165:C29AHACXX:8:2201:10497:42392,HWI-D00104:165:C29AHACXX:8:1101:18920:30843,HWI-D00104:165:C29AHACXX:8:2207:6110:32888,HWI-D00104:165:C29AHACXX:8:2306:16894:95477,HWI-D00104:165:C29AHACXX:8:2101:17853:41712,HWI-D00104:165:C29AHACXX:8:2101:16968:100818,HWI-D00104:165:C29AHACXX:8:2101:10351:87449,HWI-D00104:165:C29AHACXX:8:1302:20546:75207,HWI-D00104:165:C29AHACXX:8:1301:12558:7620,HWI-D00104:165:C29AHACXX:8:2105:17026:80738,HWI-D00104:165:C29AHACXX:8:1202:12740:5577,HWI-D00104:165:C29AHACXX:8:1201:7249:49651,HWI-D00104:165:C29AHACXX:8:1303:6529:34943,HWI-D00104:165:C29AHACXX:8:1302:7801:37349,HWI-D00104:165:C29AHACXX:8:1103:18216:42259,HWI-D00104:165:C29AHACXX:8:2204:20173:22429,HWI-D00104:165:C29AHACXX:8:1307:2068:29158,HWI-D00104:165:C29AHACXX:8:2104:7320:62252,HWI-D00104:165:C29AHACXX:8:2104:15023:6939,HWI-D00104:165:C29AHACXX:8:2302:6551:5723;sequence=TATACTCAATTTAGTTATAAAAGAATTCTATAATTAATATTTAAGTTGTCTATAAAATTATTACCAGATTGATGA;start=501480;subtype=IES;support_ref=0;support_variant=24;type=IES;
scaffold51_15_with_IES	MILORD	internal_eliminated_sequence	509045	509071	.	.	.	ID=MILORD.15.509045.509071;Name=MILORD.15.509045.509071;bounded_by_ta=TRUE;common_boundary=None;end=509071;ies_id=IESPGM.PTET51.1.15.485383;ies_left_dist=2501;ies_min_dist=2501;ies_right_dist=3224;junction_seq=tatttcctactcataTAttaaatgtttggaat;read_names=HWI-D00104:165:C29AHACXX:8:1108:18724:36932;sequence=TACAGACTTAAAACAAAATTCAGTCTA;start=509045;subtype=MAC;support_ref=108;support_variant=1;type=CRYPTIC;
scaffold51_15_with_IES	MILORD	internal_eliminated_sequence	511546	512295	.	.	.	ID=MILORD.15.511546.512295;Name=MILORD.15.511546.512295;bounded_by_ta=TRUE;common_boundary=Both;end=512295;ies_id=IESPGM.PTET51.1.15.485383;ies_left_dist=0;ies_min_dist=0;ies_right_dist=0;junction_seq=tactatgttgatgtgTAtcgctatgttcagat;read_names=HWI-D00104:165:C29AHACXX:8:1205:6926:74269,HWI-D00104:165:C29AHACXX:8:1107:8279:50518,HWI-D00104:165:C29AHACXX:8:1107:6323:19942,HWI-D00104:165:C29AHACXX:8:1203:1900:58832,HWI-D00104:165:C29AHACXX:8:2305:13831:4449,HWI-D00104:165:C29AHACXX:8:1101:4004:59197,HWI-D00104:165:C29AHACXX:8:1301:6224:78415,HWI-D00104:165:C29AHACXX:8:2103:9141:85320,HWI-D00104:165:C29AHACXX:8:2204:8514:10021,HWI-D00104:165:C29AHACXX:8:1205:4296:39054,HWI-D00104:165:C29AHACXX:8:1101:14912:6855,HWI-D00104:165:C29AHACXX:8:2205:8851:48086,HWI-D00104:165:C29AHACXX:8:1108:10850:18573,HWI-D00104:165:C29AHACXX:8:2206:12830:93203,HWI-D00104:165:C29AHACXX:8:2306:19714:34445,HWI-D00104:165:C29AHACXX:8:1309:2912:16667,HWI-D00104:165:C29AHACXX:8:2205:1685:53086,HWI-D00104:165:C29AHACXX:8:2105:9885:52783,HWI-D00104:165:C29AHACXX:8:2308:20439:97405,HWI-D00104:165:C29AHACXX:8:1107:11217:9156,HWI-D00104:165:C29AHACXX:8:1204:16521:8031,HWI-D00104:165:C29AHACXX:8:1302:17313:10581,HWI-D00104:165:C29AHACXX:8:1201:15303:22916,HWI-D00104:165:C29AHACXX:8:1102:6507:94738,HWI-D00104:165:C29AHACXX:8:2206:6102:6501,HWI-D00104:165:C29AHACXX:8:1202:14517:5847,HWI-D00104:165:C29AHACXX:8:2103:4949:57923,HWI-D00104:165:C29AHACXX:8:1303:9455:77861,HWI-D00104:165:C29AHACXX:8:2308:12013:35177,HWI-D00104:165:C29AHACXX:8:1301:16795:6497,HWI-D00104:165:C29AHACXX:8:2103:15059:39382,HWI-D00104:165:C29AHACXX:8:1304:7987:57864,HWI-D00104:165:C29AHACXX:8:2306:7992:41047,HWI-D00104:165:C29AHACXX:8:1102:18383:78571,HWI-D00104:165:C29AHACXX:8:1205:14799:8125,HWI-D00104:165:C29AHACXX:8:1206:16702:62022,HWI-D00104:165:C29AHACXX:8:2204:12014:35383,HWI-D00104:165:C29AHACXX:8:2103:12297:8066,HWI-D00104:165:C29AHACXX:8:2101:5192:76397,HWI-D00104:165:C29AHACXX:8:2101:14660:60069,HWI-D00104:165:C29AHACXX:8:1303:18390:30876,HWI-D00104:165:C29AHACXX:8:1205:15648:95733,HWI-D00104:165:C29AHACXX:8:2102:7941:52461,HWI-D00104:165:C29AHACXX:8:2204:14380:85603,HWI-D00104:165:C29AHACXX:8:1101:13177:62610,HWI-D00104:165:C29AHACXX:8:2102:8404:41693,HWI-D00104:165:C29AHACXX:8:2105:3368:58494,HWI-D00104:165:C29AHACXX:8:2103:8462:30241,HWI-D00104:165:C29AHACXX:8:1205:17287:82360,HWI-D00104:165:C29AHACXX:8:2302:9974:13871,HWI-D00104:165:C29AHACXX:8:2203:3739:45158,HWI-D00104:165:C29AHACXX:8:1206:20608:36367,HWI-D00104:165:C29AHACXX:8:2202:6116:25480,HWI-D00104:165:C29AHACXX:8:2301:14713:19237,HWI-D00104:165:C29AHACXX:8:1105:9983:8436,HWI-D00104:165:C29AHACXX:8:1101:20610:22045,HWI-D00104:165:C29AHACXX:8:2203:5121:35674,HWI-D00104:165:C29AHACXX:8:2103:15637:88706,HWI-D00104:165:C29AHACXX:8:1309:13629:11080,HWI-D00104:165:C29AHACXX:8:1101:18072:87942,HWI-D00104:165:C29AHACXX:8:2304:17412:66581,HWI-D00104:165:C29AHACXX:8:2101:4314:88585,HWI-D00104:165:C29AHACXX:8:1104:5520:64968,HWI-D00104:165:C29AHACXX:8:2206:1332:45391,HWI-D00104:165:C29AHACXX:8:2206:15204:79856,HWI-D00104:165:C29AHACXX:8:1309:17741:14850,HWI-D00104:165:C29AHACXX:8:1106:5830:100155,HWI-D00104:165:C29AHACXX:8:1106:12925:63376,HWI-D00104:165:C29AHACXX:8:1307:6026:70438,HWI-D00104:165:C29AHACXX:8:1105:20949:73162,HWI-D00104:165:C29AHACXX:8:1203:4044:48748,HWI-D00104:165:C29AHACXX:8:2303:6147:81301,HWI-D00104:165:C29AHACXX:8:2103:2274:99442;sequence=TAGAGTTAATTTGAATTATTTTCTGTTATTAATTTAATAAATTTATAAATATATTTTATATAATTAAAATATAAAATAAAGATCATTTAGGCTTCTATTGAGTTTCTAAAGTTTTTTGTTTATCTAATCGTTTTCTGCCTCTTTTCTTTCTTCCTTTCGTCGCCTTTCTGATTTTTCTCTTTTTTTAGAGTCCTTTCCTTTGATGTGCAAATATTAAATGCCTAGATAAGCCTCTAGAAGTTTGAAATAATCTATCACATTTATTGCATTAGTTTCCTTATGGTTTCCTAATGACTGGCACTTCCAATTCATTTCTATTCTCACTCTCTTTCACTTAATTTTCTAATTCCCTTTATGGATTTGAAAAATCAATGACAATTTCTTCTATGATGTCATCAATCTCTTTATCCTACTTTTTCAAATTTTTGTTTTCTGACATCTTTTGAAAATTTGGAGTTGGATAAAAATTCTTATTATTAATCTAAGATTAGGCATTCCGCAAGTCATTTATTAAAATATACTTTTCTTCCTCCAACTTGACAATTCTTCTGCACAAATTCAAAATAATTTCTTCCATTTTAAAAATTAATTAATTGTTATCAATCATTTTATTTTATATTAATAAGCAAAATTTTATCAGGATATATAATAAATAAGTAAATTGAGAATATTTATTTTATATTTTAAAAAAATTGGAATTAGTTTTGAAACATATTTAATAAAAAAAGGAGATTTTATCACATCTAACCA;start=511546;subtype=IES;support_ref=0;support_variant=73;type=IES;
scaffold51_15_with_IES	MILORD	internal_eliminated_sequence	516281	516306	.	.	.	ID=MILORD.15.516281.516306;Name=MILORD.15.516281.516306;bounded_by_ta=TRUE;common_boundary=Both;end=516306;ies_id=IESPGM.PTET51.1.15.489368;ies_left_dist=0;ies_min_dist=0;ies_right_dist=0;junction_seq=ttatacccaagtaggTAaatagagatatttat;read_names=HWI-D00104:165:C29AHACXX:8:2304:15322:62634,HWI-D00104:165:C29AHACXX:8:2207:7983:82484,HWI-D00104:165:C29AHACXX:8:1102:18093:81216,HWI-D00104:165:C29AHACXX:8:1108:6678:49813,HWI-D00104:165:C29AHACXX:8:1302:17054:14349,HWI-D00104:165:C29AHACXX:8:2302:10854:68363,HWI-D00104:165:C29AHACXX:8:2108:7293:82194,HWI-D00104:165:C29AHACXX:8:1304:16770:93189,HWI-D00104:165:C29AHACXX:8:1305:10915:22915,HWI-D00104:165:C29AHACXX:8:1106:18360:67482,HWI-D00104:165:C29AHACXX:8:2303:18617:2371,HWI-D00104:165:C29AHACXX:8:1306:4870:65265,HWI-D00104:165:C29AHACXX:8:2304:14176:33706,HWI-D00104:165:C29AHACXX:8:1103:11022:9709,HWI-D00104:165:C29AHACXX:8:2202:4237:80551,HWI-D00104:165:C29AHACXX:8:2303:17894:77851,HWI-D00104:165:C29AHACXX:8:1203:16264:30545,HWI-D00104:165:C29AHACXX:8:2304:14587:51103,HWI-D00104:165:C29AHACXX:8:1309:19568:15979,HWI-D00104:165:C29AHACXX:8:1306:13548:82217,HWI-D00104:165:C29AHACXX:8:1201:2534:59649,HWI-D00104:165:C29AHACXX:8:2104:19187:57924,HWI-D00104:165:C29AHACXX:8:2203:8739:18508,HWI-D00104:165:C29AHACXX:8:1202:4427:13424,HWI-D00104:165:C29AHACXX:8:1205:8919:55558,HWI-D00104:165:C29AHACXX:8:2206:3670:30288,HWI-D00104:165:C29AHACXX:8:2305:16860:24884,HWI-D00104:165:C29AHACXX:8:2102:11960:27335,HWI-D00104:165:C29AHACXX:8:2101:20283:84154;sequence=TAGAGTGTAATGGAGAGTGTTGATTA;start=516281;subtype=IES;support_ref=165;support_variant=29;type=IES;
scaffold51_15_with_IES	MILORD	internal_eliminated_sequence	518286	518313	.	.	.	ID=MILORD.15.518286.518313;Name=MILORD.15.518286.518313;bounded_by_ta=TRUE;common_boundary=Both;end=518313;ies_id=IESPGM.PTET51.1.15.491347;ies_left_dist=0;ies_min_dist=0;ies_right_dist=0;junction_seq=gagtgttccaaatatTAcctagtttattaatg;read_names=HWI-D00104:165:C29AHACXX:8:2104:2169:21837,HWI-D00104:165:C29AHACXX:8:1105:12769:14485,HWI-D00104:165:C29AHACXX:8:2308:14635:69426,HWI-D00104:165:C29AHACXX:8:1304:7917:71445,HWI-D00104:165:C29AHACXX:8:2105:17651:58705,HWI-D00104:165:C29AHACXX:8:1302:9120:48639,HWI-D00104:165:C29AHACXX:8:1103:14825:68536,HWI-D00104:165:C29AHACXX:8:2203:20943:44099,HWI-D00104:165:C29AHACXX:8:1206:1857:82456,HWI-D00104:165:C29AHACXX:8:1301:1089:64772,HWI-D00104:165:C29AHACXX:8:2206:10659:35149,HWI-D00104:165:C29AHACXX:8:1307:5286:7933,HWI-D00104:165:C29AHACXX:8:2307:11702:55418,HWI-D00104:165:C29AHACXX:8:1103:9173:55749,HWI-D00104:165:C29AHACXX:8:1107:14621:27200,HWI-D00104:165:C29AHACXX:8:2202:19540:7514,HWI-D00104:165:C29AHACXX:8:1105:12092:64824,HWI-D00104:165:C29AHACXX:8:2301:13671:89412,HWI-D00104:165:C29AHACXX:8:2202:12496:64654,HWI-D00104:165:C29AHACXX:8:2205:7977:77047,HWI-D00104:165:C29AHACXX:8:1303:7989:56401,HWI-D00104:165:C29AHACXX:8:1105:17320:24061,HWI-D00104:165:C29AHACXX:8:1108:7608:23687,HWI-D00104:165:C29AHACXX:8:1303:15452:32820,HWI-D00104:165:C29AHACXX:8:1206:18581:27407,HWI-D00104:165:C29AHACXX:8:1206:2861:11175,HWI-D00104:165:C29AHACXX:8:1106:14151:52511,HWI-D00104:165:C29AHACXX:8:1104:5786:61344,HWI-D00104:165:C29AHACXX:8:2204:5621:3190,HWI-D00104:165:C29AHACXX:8:1104:7218:63956,HWI-D00104:165:C29AHACXX:8:1303:11216:49399,HWI-D00104:165:C29AHACXX:8:1105:17707:71732,HWI-D00104:165:C29AHACXX:8:1203:7259:39261,HWI-D00104:165:C29AHACXX:8:2302:15052:41100,HWI-D00104:165:C29AHACXX:8:1306:12159:42309,HWI-D00104:165:C29AHACXX:8:2301:5739:15024,HWI-D00104:165:C29AHACXX:8:2204:10570:96513,HWI-D00104:165:C29AHACXX:8:2105:7343:87898,HWI-D00104:165:C29AHACXX:8:1107:9864:82670,HWI-D00104:165:C29AHACXX:8:1204:16142:27937,HWI-D00104:165:C29AHACXX:8:2201:7028:97906,HWI-D00104:165:C29AHACXX:8:1106:12930:46756,HWI-D00104:165:C29AHACXX:8:2104:18080:46648,HWI-D00104:165:C29AHACXX:8:2308:10193:16534,HWI-D00104:165:C29AHACXX:8:1105:11022:3782,HWI-D00104:165:C29AHACXX:8:1101:15736:67689,HWI-D00104:165:C29AHACXX:8:1103:9890:49173,HWI-D00104:165:C29AHACXX:8:1205:1227:30068,HWI-D00104:165:C29AHACXX:8:1302:13727:38245;sequence=TAGAGTGAGATTATGATTCAACTAACCA;start=518286;subtype=IES;support_ref=3;support_variant=49;type=IES;
scaffold51_15_with_IES	MILORD	internal_eliminated_sequence	521858	521932	.	.	.	ID=MILORD.15.521858.521932;Name=MILORD.15.521858.521932;bounded_by_ta=TRUE;common_boundary=Both;end=521932;ies_id=IESPGM.PTET51.1.15.494891;ies_left_dist=0;ies_min_dist=0;ies_right_dist=0;junction_seq=ttgttttaattattgTAaatataaacgacaat;read_names=HWI-D00104:165:C29AHACXX:8:1204:13231:85769,HWI-D00104:165:C29AHACXX:8:2108:6081:37892,HWI-D00104:165:C29AHACXX:8:2304:18395:77711,HWI-D00104:165:C29AHACXX:8:2304:10215:49896,HWI-D00104:165:C29AHACXX:8:1201:3506:48557,HWI-D00104:165:C29AHACXX:8:1302:3062:50662,HWI-D00104:165:C29AHACXX:8:1307:1114:86209,HWI-D00104:165:C29AHACXX:8:1302:9464:86781,HWI-D00104:165:C29AHACXX:8:2104:7632:7132,HWI-D00104:165:C29AHACXX:8:1108:8833:89832,HWI-D00104:165:C29AHACXX:8:2202:16398:35483,HWI-D00104:165:C29AHACXX:8:1108:13455:60351,HWI-D00104:165:C29AHACXX:8:1102:18065:36106,HWI-D00104:165:C29AHACXX:8:1202:14937:64030,HWI-D00104:165:C29AHACXX:8:2201:11767:3263,HWI-D00104:165:C29AHACXX:8:2108:10295:53211,HWI-D00104:165:C29AHACXX:8:1103:3319:83404,HWI-D00104:165:C29AHACXX:8:1302:6766:93225,HWI-D00104:165:C29AHACXX:8:1303:20324:60394,HWI-D00104:165:C29AHACXX:8:2303:20984:19376,HWI-D00104:165:C29AHACXX:8:1105:6636:65745,HWI-D00104:165:C29AHACXX:8:1302:20121:43751,HWI-D00104:165:C29AHACXX:8:1206:10446:53762,HWI-D00104:165:C29AHACXX:8:1203:12586:93965,HWI-D00104:165:C29AHACXX:8:2101:20711:47290,HWI-D00104:165:C29AHACXX:8:2103:11979:31214,HWI-D00104:165:C29AHACXX:8:1102:3154:95617,HWI-D00104:165:C29AHACXX:8:1105:15048:65789,HWI-D00104:165:C29AHACXX:8:1107:10305:79682,HWI-D00104:165:C29AHACXX:8:1301:14949:58812,HWI-D00104:165:C29AHACXX:8:1307:9662:72975,HWI-D00104:165:C29AHACXX:8:2207:14392:95919,HWI-D00104:165:C29AHACXX:8:2305:16066:34429,HWI-D00104:165:C29AHACXX:8:2304:2689:28510,HWI-D00104:165:C29AHACXX:8:2101:17281:81922,HWI-D00104:165:C29AHACXX:8:2205:7601:71564,HWI-D00104:165:C29AHACXX:8:2304:7570:70227,HWI-D00104:165:C29AHACXX:8:1204:13469:96948,HWI-D00104:165:C29AHACXX:8:1102:20603:88521,HWI-D00104:165:C29AHACXX:8:1302:20279:47281,HWI-D00104:165:C29AHACXX:8:1307:12776:27009,HWI-D00104:165:C29AHACXX:8:2206:14981:70510,HWI-D00104:165:C29AHACXX:8:1107:3860:56600,HWI-D00104:165:C29AHACXX:8:2305:18904:24313,HWI-D00104:165:C29AHACXX:8:1201:10424:10679,HWI-D00104:165:C29AHACXX:8:1309:7144:25137,HWI-D00104:165:C29AHACXX:8:1103:13931:10378,HWI-D00104:165:C29AHACXX:8:2207:6013:20642,HWI-D00104:165:C29AHACXX:8:1204:9027:49382,HWI-D00104:165:C29AHACXX:8:2103:12220:82686;sequence=TATTATCAATGTCATTCAAATCATTTCATTTTATTAATATTATTTTGTTCTTCATTTTATTATATCAATTAATAA;start=521858;subtype=IES;support_ref=10;support_variant=50;type=IES;
scaffold51_15_with_IES	MILORD	internal_eliminated_sequence	523477	523503	.	.	.	ID=MILORD.15.523477.523503;Name=MILORD.15.523477.523503;bounded_by_ta=TRUE;common_boundary=Both;end=523503;ies_id=IESPGM.PTET51.1.15.496435;ies_left_dist=0;ies_min_dist=0;ies_right_dist=0;junction_seq=taggagcaggcggagTAccttaaactttggct;read_names=HWI-D00104:165:C29AHACXX:8:2102:9500:87071,HWI-D00104:165:C29AHACXX:8:1201:16718:70815,HWI-D00104:165:C29AHACXX:8:1201:14020:69684,HWI-D00104:165:C29AHACXX:8:1107:3406:28270,HWI-D00104:165:C29AHACXX:8:2102:12054:59665,HWI-D00104:165:C29AHACXX:8:2108:8560:56095,HWI-D00104:165:C29AHACXX:8:1306:14340:62961,HWI-D00104:165:C29AHACXX:8:1103:20819:24918,HWI-D00104:165:C29AHACXX:8:1201:2549:86615,HWI-D00104:165:C29AHACXX:8:1304:16134:91330,HWI-D00104:165:C29AHACXX:8:2206:7858:48310,HWI-D00104:165:C29AHACXX:8:2202:4197:78877,HWI-D00104:165:C29AHACXX:8:1303:15743:52119,HWI-D00104:165:C29AHACXX:8:2308:10409:33967,HWI-D00104:165:C29AHACXX:8:1301:1538:35483,HWI-D00104:165:C29AHACXX:8:1203:15346:53783,HWI-D00104:165:C29AHACXX:8:1202:7905:62889,HWI-D00104:165:C29AHACXX:8:2303:17666:78670,HWI-D00104:165:C29AHACXX:8:2306:13358:2904,HWI-D00104:165:C29AHACXX:8:2207:16241:72757,HWI-D00104:165:C29AHACXX:8:1203:1409:88910,HWI-D00104:165:C29AHACXX:8:2307:8130:78132,HWI-D00104:165:C29AHACXX:8:1307:15702:56897,HWI-D00104:165:C29AHACXX:8:1304:5928:93684,HWI-D00104:165:C29AHACXX:8:2102:2658:3671,HWI-D00104:165:C29AHACXX:8:1304:9244:29259,HWI-D00104:165:C29AHACXX:8:1108:7404:51799,HWI-D00104:165:C29AHACXX:8:1104:11693:43009,HWI-D00104:165:C29AHACXX:8:2301:6106:37187,HWI-D00104:165:C29AHACXX:8:1103:10744:57797,HWI-D00104:165:C29AHACXX:8:1101:4475:75480,HWI-D00104:165:C29AHACXX:8:1103:15095:60150,HWI-D00104:165:C29AHACXX:8:2101:1705:92029,HWI-D00104:165:C29AHACXX:8:2108:7968:43344,HWI-D00104:165:C29AHACXX:8:1105:4758:69009,HWI-D00104:165:C29AHACXX:8:2101:11932:16347,HWI-D00104:165:C29AHACXX:8:2201:4628:93938,HWI-D00104:165:C29AHACXX:8:1108:16025:66411,HWI-D00104:165:C29AHACXX:8:1307:13880:95411,HWI-D00104:165:C29AHACXX:8:2301:9257:88928;sequence=TATCAATTAATTGAATATCTTAATCTA;start=523477;subtype=IES;support_ref=3;support_variant=40;type=IES;
scaffold51_15_with_IES	MILORD	internal_eliminated_sequence	525960	527170	.	.	.	ID=MILORD.15.525960.527170;Name=MILORD.15.525960.527170;bounded_by_ta=TRUE;common_boundary=None;end=527170;ies_id=IESPGM.PTET51.1.15.499979;ies_left_dist=1114;ies_min_dist=69;ies_right_dist=-69;junction_seq=caaaatagatgtataTAaaggctttttattat;read_names=HWI-D00104:165:C29AHACXX:8:2301:15940:46270;sequence=TATATTATTTTGATTCTCAAAAACAAATAAGTGATATCAAAAATACATACACTTTTGAGATAAAAGTTCAAAATCATTTAATCAAAAATTCCTATAGCTCTTTCAAATACTGCATAGTTTATTAATATTAATCTTTTATGGTCTCTATTTCTTCAAAGACATTGTTAAAATAATCCTCACGAATAACCTATTAAATCATAAATTAAATATACTTAATTCACAGACTACTATAATTAACTAAAGTCATTCATTTATTAATTCAATAACTCATGAGTTCTTTGTAAATTGTAAGTAAGATTGTCTGTTTTTTATTTCAATACTTCTACTTCCGTAAGATTATCTTTTGAGGTTATGCGCTCAATTTTTTTTTAGATTTGAATTGAAACATCCAAAAAGGATTTTAATGATTAATCAACCTAATAATCCATTTTCATGATACATGCTAATTATATTCAATAATTCTTTTATCTGTTTAATTTTTATGGGATTGAAAGGCTTCATCCAGCTGTTTCAATTTTAATTCAAATTTCCCTATTCTTTACAAAAGTAAAGTGAGTTTCTCTTAAATTCCATTAAAGTAATCTGCACTCGATTTATTGTTTTATTAATATTGCCAAATTCAATAATCAAACTATACTATCTGTTAGTTTTTTCACTGAATAAAGTAAATAAATACCTCAACTGTAATCTTTCTTCAATTTATTCAAATCTCCTTTCAAATTCATTAAGCAACATAACCAAAGCTGAATCATTATTATTACTCTAATATTTGGAAGCATTATCCCTCACAGAATCATATGATTTTTTTTGGCATTCATCCATGATACTTGTCTTTTTTGAATTAAACCTGTCATTTTCAATCGATTATAAATTAAAAGATATGCTTTAATTTTATGTTTTCATTGGAACTGCATTAGCCTCAATTGAATTAGTGAGTAAATATTAGTCATTATAACTCTCATTTTAAGCTAATTATTTCTCAATTAATAGTAACTTTTCGTCTAAAGTTTTGTTGTTCTAGTTCTGATTTTCCTTCTGGGTTCTTCTATTAATCATTCGAAATTCATCAATGCTATTAGCTCTTTAATTTATTTTAGACATATTTGAATTTGAATATGGATAAATTCTTTTCATAATAGCTCTACCAATTATTTAATAAAATCTCTAATATTAATTATTAAAACACAATATTATTCAAGTTAAATATTCTA;start=525960;subtype=EXTERNAL;support_ref=111;support_variant=1;type=ALTERNATIVE;
scaffold51_15_with_IES	MILORD	internal_eliminated_sequence	526568	526593	.	.	.	ID=MILORD.15.526568.526593;Name=MILORD.15.526568.526593;bounded_by_ta=TRUE;common_boundary=Both;end=526593;ies_id=IESPGM.PTET51.1.15.499499;ies_left_dist=0;ies_min_dist=0;ies_right_dist=0;junction_seq=ttattgttttattaaTActatctgttagtttt;read_names=HWI-D00104:165:C29AHACXX:8:1106:9231:51884,HWI-D00104:165:C29AHACXX:8:1107:17005:60377,HWI-D00104:165:C29AHACXX:8:1204:6825:85623,HWI-D00104:165:C29AHACXX:8:1108:5114:81695,HWI-D00104:165:C29AHACXX:8:2305:15194:3749,HWI-D00104:165:C29AHACXX:8:2204:13593:65184,HWI-D00104:165:C29AHACXX:8:1102:5616:30555,HWI-D00104:165:C29AHACXX:8:1307:4726:48307,HWI-D00104:165:C29AHACXX:8:1301:8488:66491,HWI-D00104:165:C29AHACXX:8:2307:8635:53080,HWI-D00104:165:C29AHACXX:8:2301:2768:97864,HWI-D00104:165:C29AHACXX:8:1302:17200:55990,HWI-D00104:165:C29AHACXX:8:1306:18969:30648,HWI-D00104:165:C29AHACXX:8:1306:4296:66053,HWI-D00104:165:C29AHACXX:8:1206:5849:8286,HWI-D00104:165:C29AHACXX:8:2201:6243:73062,HWI-D00104:165:C29AHACXX:8:2108:9004:6096,HWI-D00104:165:C29AHACXX:8:2101:8078:91845,HWI-D00104:165:C29AHACXX:8:2302:8956:89599,HWI-D00104:165:C29AHACXX:8:2204:9204:100974,HWI-D00104:165:C29AHACXX:8:1303:10001:19640,HWI-D00104:165:C29AHACXX:8:2104:17247:42326,HWI-D00104:165:C29AHACXX:8:1303:5262:36052,HWI-D00104:165:C29AHACXX:8:1103:4625:32572,HWI-D00104:165:C29AHACXX:8:1304:2659:79595,HWI-D00104:165:C29AHACXX:8:1306:6718:8674,HWI-D00104:165:C29AHACXX:8:2104:10743:21037,HWI-D00104:165:C29AHACXX:8:2302:2641:76410,HWI-D00104:165:C29AHACXX:8:1305:8986:48261,HWI-D00104:165:C29AHACXX:8:1104:21076:42803,HWI-D00104:165:C29AHACXX:8:1102:15581:99574,HWI-D00104:165:C29AHACXX:8:1206:16478:73820,HWI-D00104:165:C29AHACXX:8:1306:9806:82248,HWI-D00104:165:C29AHACXX:8:1203:13857:10315,HWI-D00104:165:C29AHACXX:8:1301:2325:53944,HWI-D00104:165:C29AHACXX:8:2307:8469:23052,HWI-D00104:165:C29AHACXX:8:2104:15877:95505,HWI-D00104:165:C29AHACXX:8:2203:17289:46850,HWI-D00104:165:C29AHACXX:8:2303:7777:72683,HWI-D00104:165:C29AHACXX:8:2206:7069:64592,HWI-D00104:165:C29AHACXX:8:2301:15970:74064,HWI-D00104:165:C29AHACXX:8:2303:4623:80207,HWI-D00104:165:C29AHACXX:8:1104:14721:59466,HWI-D00104:165:C29AHACXX:8:2105:14723:73335,HWI-D00104:165:C29AHACXX:8:2209:11915:93829;sequence=TATTGCCAAATTCAATAATCAAACTA;start=526568;subtype=IES;support_ref=57;support_variant=45;type=IES;
scaffold51_15_with_IES	MILORD	internal_eliminated_sequence	527074	527101	.	.	.	ID=MILORD.15.527074.527101;Name=MILORD.15.527074.527101;bounded_by_ta=TRUE;common_boundary=Both;end=527101;ies_id=IESPGM.PTET51.1.15.499979;ies_left_dist=0;ies_min_dist=0;ies_right_dist=0;junction_seq=atatttgaatttgaaTAccaattatttaataa;read_names=HWI-D00104:165:C29AHACXX:8:1104:17029:69161,HWI-D00104:165:C29AHACXX:8:1203:9591:76834,HWI-D00104:165:C29AHACXX:8:2202:10197:74948,HWI-D00104:165:C29AHACXX:8:2101:8556:3567,HWI-D00104:165:C29AHACXX:8:1104:19473:6861,HWI-D00104:165:C29AHACXX:8:1301:17091:35249,HWI-D00104:165:C29AHACXX:8:2304:12484:37333,HWI-D00104:165:C29AHACXX:8:1306:17986:51719,HWI-D00104:165:C29AHACXX:8:1305:9267:76042,HWI-D00104:165:C29AHACXX:8:1206:8433:64879,HWI-D00104:165:C29AHACXX:8:2207:2138:56383,HWI-D00104:165:C29AHACXX:8:2305:3421:65933,HWI-D00104:165:C29AHACXX:8:1101:11223:37116,HWI-D00104:165:C29AHACXX:8:1105:5050:13158,HWI-D00104:165:C29AHACXX:8:2105:8419:98938,HWI-D00104:165:C29AHACXX:8:2205:6899:48676,HWI-D00104:165:C29AHACXX:8:1102:14625:31560,HWI-D00104:165:C29AHACXX:8:1306:3043:7099,HWI-D00104:165:C29AHACXX:8:1102:5768:58833,HWI-D00104:165:C29AHACXX:8:1202:3620:5500;sequence=TATGGATAAATTCTTTTCATAATAGCTC;start=527074;subtype=IES;support_ref=0;support_variant=20;type=IES;
scaffold51_15_with_IES	MILORD	internal_eliminated_sequence	536123	536149	.	.	.	ID=MILORD.15.536123.536149;Name=MILORD.15.536123.536149;bounded_by_ta=TRUE;common_boundary=Both;end=536149;ies_id=IESPGM.PTET51.1.15.509000;ies_left_dist=0;ies_min_dist=0;ies_right_dist=0;junction_seq=aggtttagactcgatTActtcatcaatttcaa;read_names=HWI-D00104:165:C29AHACXX:8:2308:14951:73776,HWI-D00104:165:C29AHACXX:8:1201:8176:88726,HWI-D00104:165:C29AHACXX:8:1206:9407:91957,HWI-D00104:165:C29AHACXX:8:1103:3709:56699,HWI-D00104:165:C29AHACXX:8:1304:7216:71717,HWI-D00104:165:C29AHACXX:8:2202:12377:11195,HWI-D00104:165:C29AHACXX:8:1202:7398:15837,HWI-D00104:165:C29AHACXX:8:2305:9930:58381,HWI-D00104:165:C29AHACXX:8:1306:11247:21309,HWI-D00104:165:C29AHACXX:8:1302:6331:53944,HWI-D00104:165:C29AHACXX:8:1101:10402:45991,HWI-D00104:165:C29AHACXX:8:1106:6713:83435,HWI-D00104:165:C29AHACXX:8:2206:2343:25673,HWI-D00104:165:C29AHACXX:8:2301:2929:56592,HWI-D00104:165:C29AHACXX:8:1202:16987:79829,HWI-D00104:165:C29AHACXX:8:2202:10915:53560,HWI-D00104:165:C29AHACXX:8:2205:15020:89715,HWI-D00104:165:C29AHACXX:8:2206:15083:5700,HWI-D00104:165:C29AHACXX:8:2304:19347:45231,HWI-D00104:165:C29AHACXX:8:2307:14149:67188,HWI-D00104:165:C29AHACXX:8:2307:14072:24122,HWI-D00104:165:C29AHACXX:8:2301:13440:60065,HWI-D00104:165:C29AHACXX:8:1105:3983:41363,HWI-D00104:165:C29AHACXX:8:2306:1929:3440,HWI-D00104:165:C29AHACXX:8:1104:2772:99530,HWI-D00104:165:C29AHACXX:8:1304:7744:43314,HWI-D00104:165:C29AHACXX:8:1201:8038:30289,HWI-D00104:165:C29AHACXX:8:1103:15855:40067,HWI-D00104:165:C29AHACXX:8:2101:9491:4788,HWI-D00104:165:C29AHACXX:8:2101:15961:9726,HWI-D00104:165:C29AHACXX:8:1203:2741:16618,HWI-D00104:165:C29AHACXX:8:1202:6131:63270,HWI-D00104:165:C29AHACXX:8:1206:6449:90964,HWI-D00104:165:C29AHACXX:8:1104:8751:7248,HWI-D00104:165:C29AHACXX:8:2205:19112:35064,HWI-D00104:165:C29AHACXX:8:2202:15416:17972,HWI-D00104:165:C29AHACXX:8:1105:6681:11679,HWI-D00104:165:C29AHACXX:8:2101:7459:34542,HWI-D00104:165:C29AHACXX:8:2301:5107:38395,HWI-D00104:165:C29AHACXX:8:1101:7429:57169,HWI-D00104:165:C29AHACXX:8:2201:19382:32930,HWI-D00104:165:C29AHACXX:8:1101:12233:94869,HWI-D00104:165:C29AHACXX:8:1205:8898:37181,HWI-D00104:165:C29AHACXX:8:1103:9878:32505,HWI-D00104:165:C29AHACXX:8:1105:12737:5832,HWI-D00104:165:C29AHACXX:8:2302:11554:47358,HWI-D00104:165:C29AHACXX:8:1204:5150:73735,HWI-D00104:165:C29AHACXX:8:1102:4067:100843,HWI-D00104:165:C29AHACXX:8:2205:10139:80313;sequence=TATAGAGATAATATTTTATTTTTATTA;start=536123;subtype=IES;support_ref=18;support_variant=49;type=IES;
scaffold51_15_with_IES	MILORD	internal_eliminated_sequence	539263	539289	.	.	.	ID=MILORD.15.539263.539289;Name=MILORD.15.539263.539289;bounded_by_ta=TRUE;common_boundary=Both;end=539289;ies_id=IESPGM.PTET51.1.15.512113;ies_left_dist=0;ies_min_dist=0;ies_right_dist=0;junction_seq=attcaatgcagaagaTAatattgatagaagta;read_names=HWI-D00104:165:C29AHACXX:8:2308:7028:100022,HWI-D00104:165:C29AHACXX:8:1206:4212:88471,HWI-D00104:165:C29AHACXX:8:2204:10369:6249,HWI-D00104:165:C29AHACXX:8:2201:9692:87644,HWI-D00104:165:C29AHACXX:8:1201:15713:92166,HWI-D00104:165:C29AHACXX:8:1309:13662:13705,HWI-D00104:165:C29AHACXX:8:2204:17722:10662,HWI-D00104:165:C29AHACXX:8:1101:14745:66514,HWI-D00104:165:C29AHACXX:8:1108:19843:70770,HWI-D00104:165:C29AHACXX:8:1104:8526:2857,HWI-D00104:165:C29AHACXX:8:2303:2842:100243,HWI-D00104:165:C29AHACXX:8:2303:18653:71748,HWI-D00104:165:C29AHACXX:8:2304:5822:48517,HWI-D00104:165:C29AHACXX:8:2301:19238:23650,HWI-D00104:165:C29AHACXX:8:1303:14394:53104,HWI-D00104:165:C29AHACXX:8:2206:17274:17672,HWI-D00104:165:C29AHACXX:8:2305:10254:13785,HWI-D00104:165:C29AHACXX:8:1105:5823:74056,HWI-D00104:165:C29AHACXX:8:2204:12759:27266,HWI-D00104:165:C29AHACXX:8:1204:7811:92062,HWI-D00104:165:C29AHACXX:8:1206:6160:85500,HWI-D00104:165:C29AHACXX:8:2305:15168:63213,HWI-D00104:165:C29AHACXX:8:1201:18570:46090,HWI-D00104:165:C29AHACXX:8:1101:20604:58315,HWI-D00104:165:C29AHACXX:8:2108:2090:88957,HWI-D00104:165:C29AHACXX:8:2105:6807:78803,HWI-D00104:165:C29AHACXX:8:1301:4607:31700,HWI-D00104:165:C29AHACXX:8:2304:8546:43404,HWI-D00104:165:C29AHACXX:8:1201:18329:11562,HWI-D00104:165:C29AHACXX:8:1107:14649:43640,HWI-D00104:165:C29AHACXX:8:1205:8469:72605,HWI-D00104:165:C29AHACXX:8:1303:16594:67523,HWI-D00104:165:C29AHACXX:8:1304:7322:75131,HWI-D00104:165:C29AHACXX:8:2209:4847:49667,HWI-D00104:165:C29AHACXX:8:1306:16757:5911,HWI-D00104:165:C29AHACXX:8:1202:15482:21217;sequence=TATAGATTAAGATTATTTTAATATCTA;start=539263;subtype=IES;support_ref=3;support_variant=36;type=IES;
scaffold51_15_with_IES	MILORD	internal_eliminated_sequence	543052	543140	.	.	.	ID=MILORD.15.543052.543140;Name=MILORD.15.543052.543140;bounded_by_ta=TRUE;common_boundary=Both;end=543140;ies_id=IESPGM.PTET51.1.15.515875;ies_left_dist=0;ies_min_dist=0;ies_right_dist=0;junction_seq=ctattagtttaatgtTAacttacctgccattt;read_names=HWI-D00104:165:C29AHACXX:8:1306:7750:13549,HWI-D00104:165:C29AHACXX:8:1204:10248:9267,HWI-D00104:165:C29AHACXX:8:1205:12558:87361,HWI-D00104:165:C29AHACXX:8:2305:9866:74467,HWI-D00104:165:C29AHACXX:8:1201:18283:97344,HWI-D00104:165:C29AHACXX:8:2102:14169:40776,HWI-D00104:165:C29AHACXX:8:1108:4904:93935,HWI-D00104:165:C29AHACXX:8:1305:2125:7168,HWI-D00104:165:C29AHACXX:8:1106:6958:2968,HWI-D00104:165:C29AHACXX:8:2104:13591:66284,HWI-D00104:165:C29AHACXX:8:1306:17307:27552,HWI-D00104:165:C29AHACXX:8:1107:15671:41428,HWI-D00104:165:C29AHACXX:8:2306:13676:9924,HWI-D00104:165:C29AHACXX:8:2307:3184:55846,HWI-D00104:165:C29AHACXX:8:1307:7578:61971,HWI-D00104:165:C29AHACXX:8:2308:9450:34376,HWI-D00104:165:C29AHACXX:8:1104:2684:46694,HWI-D00104:165:C29AHACXX:8:1204:8394:60492,HWI-D00104:165:C29AHACXX:8:1309:12655:45780;sequence=TACACTTGACTTTTTTCTTGTTCTGTAAATTAAGAGTATTATTGTCTAATATTTGTGAAATAAATTAAATATTAACATCATTTTAGCTG;start=543052;subtype=IES;support_ref=3;support_variant=19;type=IES;
scaffold51_15_with_IES	MILORD	internal_eliminated_sequence	547188	547225	.	.	.	ID=MILORD.15.547188.547225;Name=MILORD.15.547188.547225;bounded_by_ta=TRUE;common_boundary=Both;end=547225;ies_id=IESPGM.PTET51.1.15.519922;ies_left_dist=0;ies_min_dist=0;ies_right_dist=0;junction_seq=attttggttcgaaggTAtttaattattatgtc;read_names=HWI-D00104:165:C29AHACXX:8:2101:17693:47708,HWI-D00104:165:C29AHACXX:8:2304:11731:37029,HWI-D00104:165:C29AHACXX:8:2101:12753:29893,HWI-D00104:165:C29AHACXX:8:1201:19281:75173,HWI-D00104:165:C29AHACXX:8:2103:19641:8411,HWI-D00104:165:C29AHACXX:8:1301:4977:53972,HWI-D00104:165:C29AHACXX:8:1307:7980:82919,HWI-D00104:165:C29AHACXX:8:1105:9229:73310,HWI-D00104:165:C29AHACXX:8:2306:16574:7065,HWI-D00104:165:C29AHACXX:8:1304:11080:56507,HWI-D00104:165:C29AHACXX:8:2108:13932:93833,HWI-D00104:165:C29AHACXX:8:1105:6822:99853,HWI-D00104:165:C29AHACXX:8:2302:19682:85624,HWI-D00104:165:C29AHACXX:8:2104:18485:78444,HWI-D00104:165:C29AHACXX:8:2302:5577:92591,HWI-D00104:165:C29AHACXX:8:1301:3165:11462,HWI-D00104:165:C29AHACXX:8:1102:9501:34157,HWI-D00104:165:C29AHACXX:8:2302:17667:32996,HWI-D00104:165:C29AHACXX:8:1301:4529:43831,HWI-D00104:165:C29AHACXX:8:2302:8015:13499,HWI-D00104:165:C29AHACXX:8:1106:6376:27980,HWI-D00104:165:C29AHACXX:8:1203:11295:94494,HWI-D00104:165:C29AHACXX:8:1105:20147:34605,HWI-D00104:165:C29AHACXX:8:1104:20880:21890;sequence=TATAGTAAAAATGTAGATAATATACACTGTTTCGACTA;start=547188;subtype=IES;support_ref=4;support_variant=24;type=IES;
scaffold51_15_with_IES	MILORD	internal_eliminated_sequence	547905	548008	.	.	.	ID=MILORD.15.547905.548008;Name=MILORD.15.547905.548008;bounded_by_ta=TRUE;common_boundary=Both;end=548008;ies_id=IESPGM.PTET51.1.15.520601;ies_left_dist=0;ies_min_dist=0;ies_right_dist=0;junction_seq=ccattcatcagttagTAccaggattcaagatt;read_names=HWI-D00104:165:C29AHACXX:8:2304:10182:30160,HWI-D00104:165:C29AHACXX:8:1104:4969:67220,HWI-D00104:165:C29AHACXX:8:2301:11572:12124,HWI-D00104:165:C29AHACXX:8:2102:8687:68877,HWI-D00104:165:C29AHACXX:8:1302:16269:71620,HWI-D00104:165:C29AHACXX:8:2301:16320:88711,HWI-D00104:165:C29AHACXX:8:1305:14758:7340,HWI-D00104:165:C29AHACXX:8:1305:6766:28821,HWI-D00104:165:C29AHACXX:8:1108:6186:54941,HWI-D00104:165:C29AHACXX:8:2306:5728:96665,HWI-D00104:165:C29AHACXX:8:1205:19077:31507,HWI-D00104:165:C29AHACXX:8:2102:9737:60678,HWI-D00104:165:C29AHACXX:8:1205:6066:64386,HWI-D00104:165:C29AHACXX:8:2102:3156:92558,HWI-D00104:165:C29AHACXX:8:1203:11204:56009,HWI-D00104:165:C29AHACXX:8:2203:14980:63278,HWI-D00104:165:C29AHACXX:8:2101:13005:9424,HWI-D00104:165:C29AHACXX:8:2301:10991:24903,HWI-D00104:165:C29AHACXX:8:2102:1667:10177,HWI-D00104:165:C29AHACXX:8:1309:14420:84869,HWI-D00104:165:C29AHACXX:8:1306:12332:78830,HWI-D00104:165:C29AHACXX:8:1101:7361:94780,HWI-D00104:165:C29AHACXX:8:1201:19102:24220,HWI-D00104:165:C29AHACXX:8:1102:10713:51770,HWI-D00104:165:C29AHACXX:8:1304:8244:92148,HWI-D00104:165:C29AHACXX:8:1202:9986:87508,HWI-D00104:165:C29AHACXX:8:1106:4553:56280,HWI-D00104:165:C29AHACXX:8:2202:15420:33418,HWI-D00104:165:C29AHACXX:8:1304:20055:14368,HWI-D00104:165:C29AHACXX:8:1303:7702:43837,HWI-D00104:165:C29AHACXX:8:1201:6498:63483,HWI-D00104:165:C29AHACXX:8:2102:5910:70153,HWI-D00104:165:C29AHACXX:8:2201:19054:66947,HWI-D00104:165:C29AHACXX:8:2103:1686:10172,HWI-D00104:165:C29AHACXX:8:2302:5497:14643,HWI-D00104:165:C29AHACXX:8:1106:4445:30629,HWI-D00104:165:C29AHACXX:8:2101:12946:58812,HWI-D00104:165:C29AHACXX:8:1102:6719:11736,HWI-D00104:165:C29AHACXX:8:2102:20466:52451,HWI-D00104:165:C29AHACXX:8:2204:17995:88904,HWI-D00104:165:C29AHACXX:8:2201:8709:31795,HWI-D00104:165:C29AHACXX:8:2104:21152:92365;sequence=TATTGTTATCTTAATAATTAAACCAAGGATTTTGATTTCTCAAACAGTTTGATAGTAATTAATAGAATAAATTTAAGAAATAATTGTTTTTATTGTTAATTCTA;start=547905;subtype=IES;support_ref=0;support_variant=42;type=IES;
scaffold51_15_with_IES	MILORD	internal_eliminated_sequence	550699	550726	.	.	.	ID=MILORD.15.550699.550726;Name=MILORD.15.550699.550726;bounded_by_ta=TRUE;common_boundary=Both;end=550726;ies_id=IESPGM.PTET51.1.15.523291;ies_left_dist=0;ies_min_dist=0;ies_right_dist=0;junction_seq=tctactatgtttgggTAcctaaattatatgag;read_names=HWI-D00104:165:C29AHACXX:8:1104:16653:62672,HWI-D00104:165:C29AHACXX:8:1101:15610:84245,HWI-D00104:165:C29AHACXX:8:2102:14999:15056,HWI-D00104:165:C29AHACXX:8:1101:4287:50392,HWI-D00104:165:C29AHACXX:8:1205:3626:9039,HWI-D00104:165:C29AHACXX:8:2304:9610:18688,HWI-D00104:165:C29AHACXX:8:1107:16635:63704,HWI-D00104:165:C29AHACXX:8:1205:15938:5749,HWI-D00104:165:C29AHACXX:8:1108:4896:95320,HWI-D00104:165:C29AHACXX:8:2204:6772:85011,HWI-D00104:165:C29AHACXX:8:2308:3268:69379,HWI-D00104:165:C29AHACXX:8:1306:6028:92631,HWI-D00104:165:C29AHACXX:8:2209:20257:41369;sequence=TATCAATAACATTAAAGATCCTTTGCCA;start=550699;subtype=IES;support_ref=3;support_variant=13;type=IES;
scaffold51_15_with_IES	MILORD	internal_eliminated_sequence	554942	554997	.	.	.	ID=MILORD.15.554942.554997;Name=MILORD.15.554942.554997;bounded_by_ta=TRUE;common_boundary=Both;end=554997;ies_id=IESPGM.PTET51.1.15.527506;ies_left_dist=0;ies_min_dist=0;ies_right_dist=0;junction_seq=aaattacaattatgaTAaatatatatgattta;read_names=HWI-D00104:165:C29AHACXX:8:1104:9278:5910,HWI-D00104:165:C29AHACXX:8:1204:9186:48998,HWI-D00104:165:C29AHACXX:8:2203:19945:38531,HWI-D00104:165:C29AHACXX:8:1203:17538:90504,HWI-D00104:165:C29AHACXX:8:1204:13370:63249,HWI-D00104:165:C29AHACXX:8:2203:17121:66430,HWI-D00104:165:C29AHACXX:8:1205:12717:30204,HWI-D00104:165:C29AHACXX:8:1201:9635:71856,HWI-D00104:165:C29AHACXX:8:2209:8397:27840,HWI-D00104:165:C29AHACXX:8:2203:9067:35544,HWI-D00104:165:C29AHACXX:8:1102:15121:21374,HWI-D00104:165:C29AHACXX:8:1206:19186:54823,HWI-D00104:165:C29AHACXX:8:1309:4342:11715,HWI-D00104:165:C29AHACXX:8:1108:19382:46464,HWI-D00104:165:C29AHACXX:8:1309:11532:59678,HWI-D00104:165:C29AHACXX:8:2103:5079:44071,HWI-D00104:165:C29AHACXX:8:1304:4329:30503,HWI-D00104:165:C29AHACXX:8:2302:19289:63182,HWI-D00104:165:C29AHACXX:8:2103:19499:71317;sequence=TACTATGAAAACATATTTTTATTTTAACAAAATCTGTTTAAAATACAAGTTATTAA;start=554942;subtype=IES;support_ref=22;support_variant=19;type=IES;
scaffold51_15_with_IES	MILORD	internal_eliminated_sequence	556573	556658	.	.	.	ID=MILORD.15.556573.556658;Name=MILORD.15.556573.556658;bounded_by_ta=TRUE;common_boundary=Both;end=556658;ies_id=IESPGM.PTET51.1.15.529081;ies_left_dist=0;ies_min_dist=0;ies_right_dist=0;junction_seq=gagagttatttaattTActtgtttaagattgg;read_names=HWI-D00104:165:C29AHACXX:8:1106:6264:98552,HWI-D00104:165:C29AHACXX:8:2307:9744:23881,HWI-D00104:165:C29AHACXX:8:2103:1196:13588,HWI-D00104:165:C29AHACXX:8:2206:8255:94911,HWI-D00104:165:C29AHACXX:8:2206:18326:14948,HWI-D00104:165:C29AHACXX:8:2308:19284:14115,HWI-D00104:165:C29AHACXX:8:1105:12375:83013,HWI-D00104:165:C29AHACXX:8:1309:7422:59519,HWI-D00104:165:C29AHACXX:8:2301:4261:19412,HWI-D00104:165:C29AHACXX:8:1204:17905:32775,HWI-D00104:165:C29AHACXX:8:1204:11496:24312,HWI-D00104:165:C29AHACXX:8:2201:7859:44671,HWI-D00104:165:C29AHACXX:8:2104:12187:25786,HWI-D00104:165:C29AHACXX:8:2203:7126:77137,HWI-D00104:165:C29AHACXX:8:1309:4957:78183,HWI-D00104:165:C29AHACXX:8:2206:11942:62146,HWI-D00104:165:C29AHACXX:8:2108:17335:53668,HWI-D00104:165:C29AHACXX:8:1102:8015:34854,HWI-D00104:165:C29AHACXX:8:2108:2562:20026,HWI-D00104:165:C29AHACXX:8:2103:6307:15187,HWI-D00104:165:C29AHACXX:8:2209:19046:39331,HWI-D00104:165:C29AHACXX:8:1204:1883:17356,HWI-D00104:165:C29AHACXX:8:2101:16168:51719,HWI-D00104:165:C29AHACXX:8:2303:16208:37949,HWI-D00104:165:C29AHACXX:8:1201:7629:78044,HWI-D00104:165:C29AHACXX:8:1102:14110:93854,HWI-D00104:165:C29AHACXX:8:2101:18927:34018,HWI-D00104:165:C29AHACXX:8:2203:15982:65922,HWI-D00104:165:C29AHACXX:8:2301:3390:57996,HWI-D00104:165:C29AHACXX:8:1102:15917:14243,HWI-D00104:165:C29AHACXX:8:2301:8520:2604,HWI-D00104:165:C29AHACXX:8:1206:12973:15916,HWI-D00104:165:C29AHACXX:8:1303:5037:92323,HWI-D00104:165:C29AHACXX:8:2105:6806:2564,HWI-D00104:165:C29AHACXX:8:2101:6469:23629,HWI-D00104:165:C29AHACXX:8:1105:19939:53257,HWI-D00104:165:C29AHACXX:8:2103:12750:8132,HWI-D00104:165:C29AHACXX:8:2103:11261:58964,HWI-D00104:165:C29AHACXX:8:2207:15536:65405,HWI-D00104:165:C29AHACXX:8:2305:17738:48562,HWI-D00104:165:C29AHACXX:8:1309:2827:89941,HWI-D00104:165:C29AHACXX:8:2206:12912:40398,HWI-D00104:165:C29AHACXX:8:2308:9740:80252,HWI-D00104:165:C29AHACXX:8:2201:18277:5014,HWI-D00104:165:C29AHACXX:8:2202:19218:86815,HWI-D00104:165:C29AHACXX:8:2203:20448:51805,HWI-D00104:165:C29AHACXX:8:2102:20468:99712,HWI-D00104:165:C29AHACXX:8:1104:8006:3265,HWI-D00104:165:C29AHACXX:8:2302:3938:86626,HWI-D00104:165:C29AHACXX:8:1205:14542:60238;sequence=TATAGGCAAATTAATTTATCTTCTTTAAGCTTAATTTTAAATTCTGTAATAAAAATTAATATTTAATAATTTATAAAGTGCATCTA;start=556573;subtype=IES;support_ref=2;support_variant=50;type=IES;
scaffold51_15_with_IES	MILORD	internal_eliminated_sequence	561481	561581	.	.	.	ID=MILORD.15.561481.561581;Name=MILORD.15.561481.561581;bounded_by_ta=TRUE;common_boundary=Both;end=561581;ies_id=IESPGM.PTET51.1.15.533903;ies_left_dist=0;ies_min_dist=0;ies_right_dist=0;junction_seq=aattgtaattcataaTAataataaaattaata;read_names=HWI-D00104:165:C29AHACXX:8:2303:8094:31080,HWI-D00104:165:C29AHACXX:8:1107:19450:71604,HWI-D00104:165:C29AHACXX:8:2302:8533:84251,HWI-D00104:165:C29AHACXX:8:1108:14741:46729,HWI-D00104:165:C29AHACXX:8:1305:2622:80723,HWI-D00104:165:C29AHACXX:8:1107:8740:16177,HWI-D00104:165:C29AHACXX:8:2207:9613:33245,HWI-D00104:165:C29AHACXX:8:2308:17158:59931,HWI-D00104:165:C29AHACXX:8:1201:8944:72318,HWI-D00104:165:C29AHACXX:8:2104:15973:8947,HWI-D00104:165:C29AHACXX:8:2303:10922:9829,HWI-D00104:165:C29AHACXX:8:2102:11234:88487,HWI-D00104:165:C29AHACXX:8:2104:8973:49085,HWI-D00104:165:C29AHACXX:8:2202:4319:69969,HWI-D00104:165:C29AHACXX:8:2207:18976:11566,HWI-D00104:165:C29AHACXX:8:2201:13946:4821,HWI-D00104:165:C29AHACXX:8:1206:19514:81494,HWI-D00104:165:C29AHACXX:8:2305:8048:90563,HWI-D00104:165:C29AHACXX:8:1203:4016:57734;sequence=TACAGTCATTATATAACTAATTTTGAAATAGACATATTAATATTTTTGAGAAAGAAATAGAATTTAAAACAAAATATAAATAAAGAACTTCTTTGTTGCTG;start=561481;subtype=IES;support_ref=2;support_variant=19;type=IES;
scaffold51_15_with_IES	MILORD	internal_eliminated_sequence	562756	562803	.	.	.	ID=MILORD.15.562756.562803;Name=MILORD.15.562756.562803;bounded_by_ta=TRUE;common_boundary=Both;end=562803;ies_id=IESPGM.PTET51.1.15.535077;ies_left_dist=0;ies_min_dist=0;ies_right_dist=0;junction_seq=ttgtaattgcatcgaTActctctccagaatca;read_names=HWI-D00104:165:C29AHACXX:8:2103:18285:26780,HWI-D00104:165:C29AHACXX:8:1102:20241:50113,HWI-D00104:165:C29AHACXX:8:2104:5328:55000,HWI-D00104:165:C29AHACXX:8:2207:9604:20502,HWI-D00104:165:C29AHACXX:8:2206:9009:89442,HWI-D00104:165:C29AHACXX:8:2302:2184:38680,HWI-D00104:165:C29AHACXX:8:1104:3250:85562,HWI-D00104:165:C29AHACXX:8:1302:14041:50277,HWI-D00104:165:C29AHACXX:8:1304:11716:28489,HWI-D00104:165:C29AHACXX:8:1104:6080:51991,HWI-D00104:165:C29AHACXX:8:2305:14416:100224,HWI-D00104:165:C29AHACXX:8:1301:3935:81190,HWI-D00104:165:C29AHACXX:8:2201:14609:19459,HWI-D00104:165:C29AHACXX:8:2104:20644:88928,HWI-D00104:165:C29AHACXX:8:1303:4698:52508,HWI-D00104:165:C29AHACXX:8:2204:9870:71304,HWI-D00104:165:C29AHACXX:8:2304:14427:38850,HWI-D00104:165:C29AHACXX:8:1104:8852:61298,HWI-D00104:165:C29AHACXX:8:2201:18422:101043,HWI-D00104:165:C29AHACXX:8:1104:2946:49657,HWI-D00104:165:C29AHACXX:8:2205:5001:35050,HWI-D00104:165:C29AHACXX:8:1202:15976:68971,HWI-D00104:165:C29AHACXX:8:2304:8603:36572,HWI-D00104:165:C29AHACXX:8:2303:19428:32649,HWI-D00104:165:C29AHACXX:8:2203:8218:34439,HWI-D00104:165:C29AHACXX:8:1105:11790:98908,HWI-D00104:165:C29AHACXX:8:1206:18373:45442,HWI-D00104:165:C29AHACXX:8:1101:5589:91203,HWI-D00104:165:C29AHACXX:8:2204:6250:3542,HWI-D00104:165:C29AHACXX:8:2304:19524:28725,HWI-D00104:165:C29AHACXX:8:2201:16788:70535;sequence=TACACTTATTGTGACATCTCTAGTTATAAAGAGCATATAGATTCGCTG;start=562756;subtype=IES;support_ref=18;support_variant=31;type=IES;
scaffold51_15_with_IES	MILORD	internal_eliminated_sequence	563072	563099	.	.	.	ID=MILORD.15.563072.563099;Name=MILORD.15.563072.563099;bounded_by_ta=TRUE;common_boundary=Both;end=563099;ies_id=IESPGM.PTET51.1.15.535345;ies_left_dist=0;ies_min_dist=0;ies_right_dist=0;junction_seq=acatcattactaatgTAaccaacagaagtata;read_names=HWI-D00104:165:C29AHACXX:8:2205:18968:38304,HWI-D00104:165:C29AHACXX:8:2101:6479:21784,HWI-D00104:165:C29AHACXX:8:1102:13114:20757,HWI-D00104:165:C29AHACXX:8:1107:5394:88938,HWI-D00104:165:C29AHACXX:8:2202:19325:61689,HWI-D00104:165:C29AHACXX:8:1204:5720:70598,HWI-D00104:165:C29AHACXX:8:1106:15820:64511,HWI-D00104:165:C29AHACXX:8:2102:12530:23095,HWI-D00104:165:C29AHACXX:8:2202:10253:66983,HWI-D00104:165:C29AHACXX:8:2207:2182:72410,HWI-D00104:165:C29AHACXX:8:2206:1907:78109,HWI-D00104:165:C29AHACXX:8:1306:13494:29639,HWI-D00104:165:C29AHACXX:8:2209:15086:76216,HWI-D00104:165:C29AHACXX:8:1203:6568:71539,HWI-D00104:165:C29AHACXX:8:2203:1116:46119,HWI-D00104:165:C29AHACXX:8:2303:20543:89817,HWI-D00104:165:C29AHACXX:8:1107:9890:65345,HWI-D00104:165:C29AHACXX:8:1103:4910:42536,HWI-D00104:165:C29AHACXX:8:1304:20098:61483,HWI-D00104:165:C29AHACXX:8:1202:4696:3460,HWI-D00104:165:C29AHACXX:8:1304:9145:77455,HWI-D00104:165:C29AHACXX:8:1106:7868:49676,HWI-D00104:165:C29AHACXX:8:1204:9867:79936,HWI-D00104:165:C29AHACXX:8:1307:11680:40591,HWI-D00104:165:C29AHACXX:8:2202:7374:34601,HWI-D00104:165:C29AHACXX:8:2205:17223:39159,HWI-D00104:165:C29AHACXX:8:2206:16890:44594,HWI-D00104:165:C29AHACXX:8:2103:5767:87536,HWI-D00104:165:C29AHACXX:8:2203:12631:76927,HWI-D00104:165:C29AHACXX:8:2204:14718:51652,HWI-D00104:165:C29AHACXX:8:1104:17236:74263,HWI-D00104:165:C29AHACXX:8:1203:13198:67968;sequence=TATGGTCACTTTATATTGAATCAAACGA;start=563072;subtype=IES;support_ref=0;support_variant=32;type=IES;
scaffold51_15_with_IES	MILORD	internal_eliminated_sequence	567085	567136	.	.	.	ID=MILORD.15.567085.567136;Name=MILORD.15.567085.567136;bounded_by_ta=TRUE;common_boundary=Both;end=567136;ies_id=IESPGM.PTET51.1.15.539330;ies_left_dist=0;ies_min_dist=0;ies_right_dist=0;junction_seq=atggttgttactaagTAtcctatggctctcaa;read_names=HWI-D00104:165:C29AHACXX:8:1303:8237:26845,HWI-D00104:165:C29AHACXX:8:1102:8459:21555,HWI-D00104:165:C29AHACXX:8:2201:1284:8159,HWI-D00104:165:C29AHACXX:8:1107:3357:38037,HWI-D00104:165:C29AHACXX:8:1107:17772:90254,HWI-D00104:165:C29AHACXX:8:2206:19747:71820,HWI-D00104:165:C29AHACXX:8:1305:8170:22919,HWI-D00104:165:C29AHACXX:8:2304:5502:55046,HWI-D00104:165:C29AHACXX:8:2304:19129:51966,HWI-D00104:165:C29AHACXX:8:2102:18389:38833,HWI-D00104:165:C29AHACXX:8:2206:19184:56664,HWI-D00104:165:C29AHACXX:8:1201:15432:13551,HWI-D00104:165:C29AHACXX:8:2204:16857:11651,HWI-D00104:165:C29AHACXX:8:2108:12990:77428,HWI-D00104:165:C29AHACXX:8:1303:8366:24037,HWI-D00104:165:C29AHACXX:8:1201:17486:90423,HWI-D00104:165:C29AHACXX:8:2304:11480:62771,HWI-D00104:165:C29AHACXX:8:2203:5626:34100,HWI-D00104:165:C29AHACXX:8:2307:20770:9728,HWI-D00104:165:C29AHACXX:8:1304:6289:40052,HWI-D00104:165:C29AHACXX:8:1306:3669:42701,HWI-D00104:165:C29AHACXX:8:2301:3582:64073,HWI-D00104:165:C29AHACXX:8:1204:6599:25644,HWI-D00104:165:C29AHACXX:8:2207:5773:71660,HWI-D00104:165:C29AHACXX:8:2207:9079:63920,HWI-D00104:165:C29AHACXX:8:1204:12363:44288,HWI-D00104:165:C29AHACXX:8:2204:3706:13202,HWI-D00104:165:C29AHACXX:8:1302:9240:52593,HWI-D00104:165:C29AHACXX:8:2305:15829:33799,HWI-D00104:165:C29AHACXX:8:2203:10688:40550,HWI-D00104:165:C29AHACXX:8:1302:20873:39355,HWI-D00104:165:C29AHACXX:8:2103:10791:11932,HWI-D00104:165:C29AHACXX:8:2104:8806:76584,HWI-D00104:165:C29AHACXX:8:1309:17282:69215,HWI-D00104:165:C29AHACXX:8:2103:3926:94758,HWI-D00104:165:C29AHACXX:8:1307:3978:3814,HWI-D00104:165:C29AHACXX:8:1201:9220:77227,HWI-D00104:165:C29AHACXX:8:2209:11270:70242,HWI-D00104:165:C29AHACXX:8:1102:19117:86702,HWI-D00104:165:C29AHACXX:8:1309:7333:7824,HWI-D00104:165:C29AHACXX:8:2301:19787:69990,HWI-D00104:165:C29AHACXX:8:2206:6626:66559,HWI-D00104:165:C29AHACXX:8:2304:9589:39311,HWI-D00104:165:C29AHACXX:8:1206:2089:84938,HWI-D00104:165:C29AHACXX:8:1201:10590:33205,HWI-D00104:165:C29AHACXX:8:1305:10787:50269,HWI-D00104:165:C29AHACXX:8:2209:2991:95386,HWI-D00104:165:C29AHACXX:8:2108:2293:38051,HWI-D00104:165:C29AHACXX:8:1102:6891:80446,HWI-D00104:165:C29AHACXX:8:2204:16407:87617,HWI-D00104:165:C29AHACXX:8:2302:7704:77850,HWI-D00104:165:C29AHACXX:8:2305:14993:64668;sequence=TACGGATAAAATCATTTAGATTATAACAATATATAGTTTAATATTTCATCTG;start=567085;subtype=IES;support_ref=10;support_variant=52;type=IES;
scaffold51_15_with_IES	MILORD	internal_eliminated_sequence	569217	569311	.	.	.	ID=MILORD.15.569217.569311;Name=MILORD.15.569217.569311;bounded_by_ta=TRUE;common_boundary=RIGHT;end=569311;ies_id=IESPGM.PTET51.1.15.541412;ies_left_dist=2;ies_min_dist=0;ies_right_dist=0;junction_seq=gtagtaattcattcaTAatattattttattta;read_names=HWI-D00104:165:C29AHACXX:8:1104:5742:100673;sequence=TATACAGACCAAGAATTTCATTTTGTATAAGGATGTTATAATTTATTATTTGGATCCTTTAATTATTGAATTCCATAAATAAATTGCTTTTACTG;start=569217;subtype=PARTIAL_EXTERNAL;support_ref=83;support_variant=1;type=ALTERNATIVE;
scaffold51_15_with_IES	MILORD	internal_eliminated_sequence	569219	569311	.	.	.	ID=MILORD.15.569219.569311;Name=MILORD.15.569219.569311;bounded_by_ta=TRUE;common_boundary=Both;end=569311;ies_id=IESPGM.PTET51.1.15.541412;ies_left_dist=0;ies_min_dist=0;ies_right_dist=0;junction_seq=agtaattcattcataTAatattattttattta;read_names=HWI-D00104:165:C29AHACXX:8:2204:19074:24901,HWI-D00104:165:C29AHACXX:8:1203:1862:46242,HWI-D00104:165:C29AHACXX:8:2104:15245:66659,HWI-D00104:165:C29AHACXX:8:1107:4758:52176,HWI-D00104:165:C29AHACXX:8:2308:10906:39118,HWI-D00104:165:C29AHACXX:8:1206:2946:22460,HWI-D00104:165:C29AHACXX:8:1305:11504:14282,HWI-D00104:165:C29AHACXX:8:1108:9141:27309,HWI-D00104:165:C29AHACXX:8:1303:9011:90987,HWI-D00104:165:C29AHACXX:8:1206:20887:32109;sequence=TACAGACCAAGAATTTCATTTTGTATAAGGATGTTATAATTTATTATTTGGATCCTTTAATTATTGAATTCCATAAATAAATTGCTTTTACTG;start=569219;subtype=IES;support_ref=168;support_variant=10;type=IES;
scaffold51_15_with_IES	MILORD	internal_eliminated_sequence	576904	577003	.	.	.	ID=MILORD.15.576904.577003;Name=MILORD.15.576904.577003;bounded_by_ta=TRUE;common_boundary=Both;end=577003;ies_id=IESPGM.PTET51.1.15.549004;ies_left_dist=0;ies_min_dist=0;ies_right_dist=0;junction_seq=gtaaataatattgaaTAttatcgtagatttgt;read_names=HWI-D00104:165:C29AHACXX:8:1205:18218:75918,HWI-D00104:165:C29AHACXX:8:1203:2028:81427,HWI-D00104:165:C29AHACXX:8:1307:16253:79677,HWI-D00104:165:C29AHACXX:8:1304:10074:48087,HWI-D00104:165:C29AHACXX:8:2101:12767:83045,HWI-D00104:165:C29AHACXX:8:2204:18285:92922,HWI-D00104:165:C29AHACXX:8:1101:12375:98607,HWI-D00104:165:C29AHACXX:8:2206:14671:51021,HWI-D00104:165:C29AHACXX:8:1103:4295:48976,HWI-D00104:165:C29AHACXX:8:1204:8192:65737,HWI-D00104:165:C29AHACXX:8:1205:14420:18440,HWI-D00104:165:C29AHACXX:8:2202:6522:76372,HWI-D00104:165:C29AHACXX:8:1202:20194:59393,HWI-D00104:165:C29AHACXX:8:1302:7268:88729,HWI-D00104:165:C29AHACXX:8:1101:7110:45010,HWI-D00104:165:C29AHACXX:8:1106:11068:50658,HWI-D00104:165:C29AHACXX:8:1303:7361:2139,HWI-D00104:165:C29AHACXX:8:2101:18986:24589,HWI-D00104:165:C29AHACXX:8:1309:21033:24012,HWI-D00104:165:C29AHACXX:8:1309:7030:53397,HWI-D00104:165:C29AHACXX:8:1202:18914:26279,HWI-D00104:165:C29AHACXX:8:1105:7033:76619,HWI-D00104:165:C29AHACXX:8:1201:15940:30807,HWI-D00104:165:C29AHACXX:8:1206:9941:5856,HWI-D00104:165:C29AHACXX:8:2103:13516:19310,HWI-D00104:165:C29AHACXX:8:2201:17895:5316,HWI-D00104:165:C29AHACXX:8:2306:8408:78962,HWI-D00104:165:C29AHACXX:8:1104:18314:56968,HWI-D00104:165:C29AHACXX:8:1203:17523:66320,HWI-D00104:165:C29AHACXX:8:1202:1658:51382,HWI-D00104:165:C29AHACXX:8:2101:10978:28592,HWI-D00104:165:C29AHACXX:8:2207:6490:68475,HWI-D00104:165:C29AHACXX:8:1206:8290:78905,HWI-D00104:165:C29AHACXX:8:1101:13310:28626,HWI-D00104:165:C29AHACXX:8:2303:9406:45693,HWI-D00104:165:C29AHACXX:8:1302:13681:52671,HWI-D00104:165:C29AHACXX:8:1305:5544:95733,HWI-D00104:165:C29AHACXX:8:1201:11401:67932,HWI-D00104:165:C29AHACXX:8:2108:19010:81770;sequence=TACAGAAGATATTATTAGAATTGGTTTTAATTAAATTATATCAATAAATGAAAATATATCACATATCAACGAATTTGATAAAATATTAATGATTAACATG;start=576904;subtype=IES;support_ref=4;support_variant=39;type=IES;
scaffold51_15_with_IES	MILORD	internal_eliminated_sequence	577065	577093	.	.	.	ID=MILORD.15.577065.577093;Name=MILORD.15.577065.577093;bounded_by_ta=TRUE;common_boundary=Both;end=577093;ies_id=IESPGM.PTET51.1.15.549065;ies_left_dist=0;ies_min_dist=0;ies_right_dist=0;junction_seq=ctccattaactgatgTAccattcttttggact;read_names=HWI-D00104:165:C29AHACXX:8:2306:18519:36914,HWI-D00104:165:C29AHACXX:8:2105:17020:2603,HWI-D00104:165:C29AHACXX:8:2303:18193:90842,HWI-D00104:165:C29AHACXX:8:1202:12334:89428,HWI-D00104:165:C29AHACXX:8:1201:11238:21368,HWI-D00104:165:C29AHACXX:8:2203:17269:31267,HWI-D00104:165:C29AHACXX:8:1301:20364:82125,HWI-D00104:165:C29AHACXX:8:2308:6107:23936,HWI-D00104:165:C29AHACXX:8:2101:15150:27025,HWI-D00104:165:C29AHACXX:8:1204:16895:79812,HWI-D00104:165:C29AHACXX:8:2306:13335:76027,HWI-D00104:165:C29AHACXX:8:1203:9891:75286;sequence=TATCGTTAGCTAAACATACACAATGATTA;start=577065;subtype=IES;support_ref=6;support_variant=12;type=IES;
scaffold51_15_with_IES	MILORD	internal_eliminated_sequence	581656	581864	.	.	.	ID=MILORD.15.581656.581864;Name=MILORD.15.581656.581864;bounded_by_ta=TRUE;common_boundary=Both;end=581864;ies_id=IESPGM.PTET51.1.15.553627;ies_left_dist=0;ies_min_dist=0;ies_right_dist=0;junction_seq=ttcttcttttaaaaaTAcaacataattgataa;read_names=HWI-D00104:165:C29AHACXX:8:2305:14548:70849,HWI-D00104:165:C29AHACXX:8:2302:5008:35692,HWI-D00104:165:C29AHACXX:8:1201:4485:47769,HWI-D00104:165:C29AHACXX:8:1205:18940:49247,HWI-D00104:165:C29AHACXX:8:1204:12731:47161,HWI-D00104:165:C29AHACXX:8:2302:9378:42475,HWI-D00104:165:C29AHACXX:8:1307:1833:2358,HWI-D00104:165:C29AHACXX:8:2101:16978:60124,HWI-D00104:165:C29AHACXX:8:1303:8065:47689,HWI-D00104:165:C29AHACXX:8:1108:11847:18890,HWI-D00104:165:C29AHACXX:8:2102:6615:55554,HWI-D00104:165:C29AHACXX:8:2302:9653:57460,HWI-D00104:165:C29AHACXX:8:1203:13266:26130,HWI-D00104:165:C29AHACXX:8:1108:5722:16772,HWI-D00104:165:C29AHACXX:8:1301:5138:3720,HWI-D00104:165:C29AHACXX:8:1203:9935:34803,HWI-D00104:165:C29AHACXX:8:1205:1798:89865,HWI-D00104:165:C29AHACXX:8:1206:19997:28597,HWI-D00104:165:C29AHACXX:8:2304:16224:9691,HWI-D00104:165:C29AHACXX:8:2108:20523:45856,HWI-D00104:165:C29AHACXX:8:1108:18826:56648,HWI-D00104:165:C29AHACXX:8:1202:4534:13300,HWI-D00104:165:C29AHACXX:8:1302:4746:5030,HWI-D00104:165:C29AHACXX:8:2108:19395:49090,HWI-D00104:165:C29AHACXX:8:2104:10650:48678,HWI-D00104:165:C29AHACXX:8:2102:16095:48236,HWI-D00104:165:C29AHACXX:8:2101:16186:10961,HWI-D00104:165:C29AHACXX:8:1304:10480:39711,HWI-D00104:165:C29AHACXX:8:2201:19217:80686,HWI-D00104:165:C29AHACXX:8:2108:3648:53998,HWI-D00104:165:C29AHACXX:8:1307:8346:18735,HWI-D00104:165:C29AHACXX:8:1106:16017:70176,HWI-D00104:165:C29AHACXX:8:1103:11073:77673,HWI-D00104:165:C29AHACXX:8:1306:16408:4442,HWI-D00104:165:C29AHACXX:8:1201:11538:67449,HWI-D00104:165:C29AHACXX:8:1104:13772:57575,HWI-D00104:165:C29AHACXX:8:2202:19276:10290;sequence=TATAGTCTATATAAAATTAAAACTATATTTTTAATTATTAAGTATTTTAGTAACATTTTTTATTAGCTTAAATTTCATGTTTCTTAATATTGATACGTTCTAATTAATTATATTATATATGTTTATAAATTTTAATCTAATTAGCTATCTAACTTAAAATTAACACAAGTTTGTTATGTGCTAAATTCTATTTTGAAATAAATTCACAA;start=581656;subtype=IES;support_ref=6;support_variant=37;type=IES;
scaffold51_15_with_IES	MILORD	internal_eliminated_sequence	582373	582400	.	.	.	ID=MILORD.15.582373.582400;Name=MILORD.15.582373.582400;bounded_by_ta=TRUE;common_boundary=None;end=582400;ies_id=IESPGM.PTET51.1.15.553627;ies_left_dist=-717;ies_min_dist=536;ies_right_dist=-536;junction_seq=ttaatcatatcgaatTAttttcttgtaatgga;read_names=HWI-D00104:165:C29AHACXX:8:2108:12704:100193;sequence=TATAGGTTATGATTATCTTATTTATTAA;start=582373;subtype=MAC;support_ref=113;support_variant=1;type=CRYPTIC;
scaffold51_15_with_IES	MILORD	internal_eliminated_sequence	589712	589805	.	.	.	ID=MILORD.15.589712.589805;Name=MILORD.15.589712.589805;bounded_by_ta=TRUE;common_boundary=Both;end=589805;ies_id=IESPGM.PTET51.1.15.561474;ies_left_dist=0;ies_min_dist=0;ies_right_dist=0;junction_seq=tattgtttactacaaTAatagattgaataatt;read_names=HWI-D00104:165:C29AHACXX:8:2104:7437:27917,HWI-D00104:165:C29AHACXX:8:2305:7959:6595,HWI-D00104:165:C29AHACXX:8:1202:19847:92824,HWI-D00104:165:C29AHACXX:8:1101:1498:17349,HWI-D00104:165:C29AHACXX:8:2306:10540:15038,HWI-D00104:165:C29AHACXX:8:2104:4344:4113,HWI-D00104:165:C29AHACXX:8:1204:7906:70343,HWI-D00104:165:C29AHACXX:8:1202:15538:67012,HWI-D00104:165:C29AHACXX:8:1201:18282:18200,HWI-D00104:165:C29AHACXX:8:2302:6145:35466,HWI-D00104:165:C29AHACXX:8:2209:6295:21326,HWI-D00104:165:C29AHACXX:8:2304:2146:60527,HWI-D00104:165:C29AHACXX:8:2209:14296:82137,HWI-D00104:165:C29AHACXX:8:1202:13681:69317,HWI-D00104:165:C29AHACXX:8:2207:19332:22410,HWI-D00104:165:C29AHACXX:8:2302:6633:77737,HWI-D00104:165:C29AHACXX:8:2301:10188:58058,HWI-D00104:165:C29AHACXX:8:2301:14581:16201,HWI-D00104:165:C29AHACXX:8:1309:3458:91029,HWI-D00104:165:C29AHACXX:8:2307:6105:48872,HWI-D00104:165:C29AHACXX:8:2205:17539:26555,HWI-D00104:165:C29AHACXX:8:1302:10384:99786,HWI-D00104:165:C29AHACXX:8:1205:11217:20130,HWI-D00104:165:C29AHACXX:8:1302:16602:31279,HWI-D00104:165:C29AHACXX:8:2206:3861:68531,HWI-D00104:165:C29AHACXX:8:1103:19046:82483,HWI-D00104:165:C29AHACXX:8:2203:12995:94909,HWI-D00104:165:C29AHACXX:8:1201:10886:3098,HWI-D00104:165:C29AHACXX:8:2205:9326:75679,HWI-D00104:165:C29AHACXX:8:2303:6548:25400,HWI-D00104:165:C29AHACXX:8:1201:3822:10999,HWI-D00104:165:C29AHACXX:8:2205:20494:81189,HWI-D00104:165:C29AHACXX:8:1202:3391:82906,HWI-D00104:165:C29AHACXX:8:2307:17070:83649,HWI-D00104:165:C29AHACXX:8:1104:2619:99246,HWI-D00104:165:C29AHACXX:8:1202:7093:9302,HWI-D00104:165:C29AHACXX:8:2103:3578:20398,HWI-D00104:165:C29AHACXX:8:1202:2112:30979,HWI-D00104:165:C29AHACXX:8:2101:2702:71156,HWI-D00104:165:C29AHACXX:8:2209:3746:17671,HWI-D00104:165:C29AHACXX:8:1205:3300:44873,HWI-D00104:165:C29AHACXX:8:2307:19798:34872,HWI-D00104:165:C29AHACXX:8:1106:18910:18186,HWI-D00104:165:C29AHACXX:8:2205:2010:83271;sequence=TACAGTTAAATTAGATTAGTTTTTAATTTAAATTATTGTTAATTGGTTTGTATAGATTATCAGATAACAAATTGAAAACCTTTAATCCCAACTG;start=589712;subtype=IES;support_ref=0;support_variant=44;type=IES;
scaffold51_15_with_IES	MILORD	internal_eliminated_sequence	592763	592857	.	.	.	ID=MILORD.15.592763.592857;Name=MILORD.15.592763.592857;bounded_by_ta=TRUE;common_boundary=Both;end=592857;ies_id=IESPGM.PTET51.1.15.564431;ies_left_dist=0;ies_min_dist=0;ies_right_dist=0;junction_seq=atgttaccattactaTAgagatttagaaaaga;read_names=HWI-D00104:165:C29AHACXX:8:2103:4198:73332,HWI-D00104:165:C29AHACXX:8:1107:9762:13255,HWI-D00104:165:C29AHACXX:8:2101:7959:5757,HWI-D00104:165:C29AHACXX:8:1105:19825:99783,HWI-D00104:165:C29AHACXX:8:2303:16152:59063,HWI-D00104:165:C29AHACXX:8:2304:15818:83560,HWI-D00104:165:C29AHACXX:8:2103:3210:98085,HWI-D00104:165:C29AHACXX:8:2108:20809:74676,HWI-D00104:165:C29AHACXX:8:2203:19528:95744,HWI-D00104:165:C29AHACXX:8:1309:18295:50432,HWI-D00104:165:C29AHACXX:8:2206:14447:80285,HWI-D00104:165:C29AHACXX:8:2306:11707:21183,HWI-D00104:165:C29AHACXX:8:2108:1177:62406,HWI-D00104:165:C29AHACXX:8:1202:10729:20453,HWI-D00104:165:C29AHACXX:8:2205:11261:76454,HWI-D00104:165:C29AHACXX:8:1206:8730:84458,HWI-D00104:165:C29AHACXX:8:1101:12609:60842,HWI-D00104:165:C29AHACXX:8:2206:9623:12268,HWI-D00104:165:C29AHACXX:8:2301:4970:16954,HWI-D00104:165:C29AHACXX:8:1203:12421:95752,HWI-D00104:165:C29AHACXX:8:1108:2633:73486,HWI-D00104:165:C29AHACXX:8:1206:6777:83177,HWI-D00104:165:C29AHACXX:8:1301:8035:25643,HWI-D00104:165:C29AHACXX:8:2303:9052:92676,HWI-D00104:165:C29AHACXX:8:2303:11295:57987,HWI-D00104:165:C29AHACXX:8:1107:20459:66176,HWI-D00104:165:C29AHACXX:8:1303:20486:38498,HWI-D00104:165:C29AHACXX:8:2205:4104:34662,HWI-D00104:165:C29AHACXX:8:2301:15489:3690,HWI-D00104:165:C29AHACXX:8:1305:11306:84362,HWI-D00104:165:C29AHACXX:8:2308:8474:47063,HWI-D00104:165:C29AHACXX:8:2204:6277:14351,HWI-D00104:165:C29AHACXX:8:1103:19641:85551,HWI-D00104:165:C29AHACXX:8:1203:18204:54535,HWI-D00104:165:C29AHACXX:8:2307:10604:72518,HWI-D00104:165:C29AHACXX:8:1102:19243:4451,HWI-D00104:165:C29AHACXX:8:2307:9359:28956;sequence=TATAGCATATTTAATCTACTTTAAAATTTATCTTAGTATTTCAGTCATTTTCAAATGTCATTAATGTAAAATATAATAATAGTTAAAATTTAGTG;start=592763;subtype=IES;support_ref=6;support_variant=37;type=IES;
scaffold51_15_with_IES	MILORD	internal_eliminated_sequence	593868	593964	.	.	.	ID=MILORD.15.593868.593964;Name=MILORD.15.593868.593964;bounded_by_ta=TRUE;common_boundary=LEFT;end=593964;ies_id=IESPGM.PTET51.1.15.565441;ies_left_dist=0;ies_min_dist=0;ies_right_dist=-2;junction_seq=ataatataatactacTAagataaataaaaata;read_names=HWI-D00104:165:C29AHACXX:8:2206:8157:70622,HWI-D00104:165:C29AHACXX:8:1206:12637:53255;sequence=TACACTAAGATGTTTAAAAATATAATTTTATTTATTTATTAAAACTCTTATGTATAAATATATAAATTTATTAAAAATATTAAAGATTGCATCTGTA;start=593868;subtype=PARTIAL_EXTERNAL;support_ref=12;support_variant=2;type=ALTERNATIVE;
scaffold51_15_with_IES	MILORD	internal_eliminated_sequence	593868	593962	.	.	.	ID=MILORD.15.593868.593962;Name=MILORD.15.593868.593962;bounded_by_ta=TRUE;common_boundary=Both;end=593962;ies_id=IESPGM.PTET51.1.15.565441;ies_left_dist=0;ies_min_dist=0;ies_right_dist=0;junction_seq=ataatataatactacTAtaagataaataaaaa;read_names=HWI-D00104:165:C29AHACXX:8:1304:10967:67530,HWI-D00104:165:C29AHACXX:8:2206:14694:63338,HWI-D00104:165:C29AHACXX:8:2101:19588:80974,HWI-D00104:165:C29AHACXX:8:2204:7691:53868,HWI-D00104:165:C29AHACXX:8:1101:4818:40187,HWI-D00104:165:C29AHACXX:8:1102:18289:84643,HWI-D00104:165:C29AHACXX:8:1106:12735:36185,HWI-D00104:165:C29AHACXX:8:1302:13385:73108,HWI-D00104:165:C29AHACXX:8:2102:19362:96383,HWI-D00104:165:C29AHACXX:8:2304:11465:49788,HWI-D00104:165:C29AHACXX:8:2308:16791:94148,HWI-D00104:165:C29AHACXX:8:1206:16159:57815,HWI-D00104:165:C29AHACXX:8:1206:15390:79578,HWI-D00104:165:C29AHACXX:8:2203:17403:10421,HWI-D00104:165:C29AHACXX:8:2108:6625:27960,HWI-D00104:165:C29AHACXX:8:1205:6372:57627,HWI-D00104:165:C29AHACXX:8:2302:17584:58872,HWI-D00104:165:C29AHACXX:8:2209:11023:83737,HWI-D00104:165:C29AHACXX:8:2307:1730:50887,HWI-D00104:165:C29AHACXX:8:1105:1707:56895,HWI-D00104:165:C29AHACXX:8:2303:18360:80700,HWI-D00104:165:C29AHACXX:8:2102:16487:69455,HWI-D00104:165:C29AHACXX:8:1202:4159:49160,HWI-D00104:165:C29AHACXX:8:2201:3195:95121,HWI-D00104:165:C29AHACXX:8:2201:9096:38158,HWI-D00104:165:C29AHACXX:8:2104:12444:54265,HWI-D00104:165:C29AHACXX:8:2103:18370:56255,HWI-D00104:165:C29AHACXX:8:2303:20459:54243,HWI-D00104:165:C29AHACXX:8:2307:18140:48893,HWI-D00104:165:C29AHACXX:8:2105:19990:81273;sequence=TACACTAAGATGTTTAAAAATATAATTTTATTTATTTATTAAAACTCTTATGTATAAATATATAAATTTATTAAAAATATTAAAGATTGCATCTG;start=593868;subtype=IES;support_ref=12;support_variant=30;type=IES;
scaffold51_15_with_IES	MILORD	internal_eliminated_sequence	601622	601645	.	.	.	ID=MILORD.15.601622.601645;Name=MILORD.15.601622.601645;bounded_by_ta=TRUE;common_boundary=None;end=601645;ies_id=IESPGM.PTET51.1.15.580588;ies_left_dist=7488;ies_min_dist=7488;ies_right_dist=7562;junction_seq=atttattttatgatgTAattctagtaatttat;read_names=HWI-D00104:165:C29AHACXX:8:2209:11374:3621;sequence=TAGCTCATTAGTAAGAATCAACTA;start=601622;subtype=MAC;support_ref=131;support_variant=1;type=CRYPTIC;
scaffold51_15_with_IES	MILORD	internal_eliminated_sequence	609110	609207	.	.	.	ID=MILORD.15.609110.609207;Name=MILORD.15.609110.609207;bounded_by_ta=TRUE;common_boundary=Both;end=609207;ies_id=IESPGM.PTET51.1.15.580588;ies_left_dist=0;ies_min_dist=0;ies_right_dist=0;junction_seq=cggattcataccaggTAccttacataactatt;read_names=HWI-D00104:165:C29AHACXX:8:1202:18749:9224,HWI-D00104:165:C29AHACXX:8:1206:3005:27968,HWI-D00104:165:C29AHACXX:8:2203:3774:22050,HWI-D00104:165:C29AHACXX:8:2305:16960:22050,HWI-D00104:165:C29AHACXX:8:2305:8431:31320,HWI-D00104:165:C29AHACXX:8:2108:4054:16180,HWI-D00104:165:C29AHACXX:8:2202:19346:36380,HWI-D00104:165:C29AHACXX:8:2308:18020:53193,HWI-D00104:165:C29AHACXX:8:2102:7563:36407,HWI-D00104:165:C29AHACXX:8:1203:17957:52093,HWI-D00104:165:C29AHACXX:8:2308:17128:7541,HWI-D00104:165:C29AHACXX:8:1305:6297:57191,HWI-D00104:165:C29AHACXX:8:2308:13205:10897,HWI-D00104:165:C29AHACXX:8:1301:15182:39017,HWI-D00104:165:C29AHACXX:8:2302:12418:97844,HWI-D00104:165:C29AHACXX:8:2206:10492:3027,HWI-D00104:165:C29AHACXX:8:1101:14033:40536,HWI-D00104:165:C29AHACXX:8:2304:20223:16778,HWI-D00104:165:C29AHACXX:8:1202:17373:80820,HWI-D00104:165:C29AHACXX:8:2104:3074:22649,HWI-D00104:165:C29AHACXX:8:2102:14219:20225,HWI-D00104:165:C29AHACXX:8:2105:7262:31776,HWI-D00104:165:C29AHACXX:8:1306:6877:24166,HWI-D00104:165:C29AHACXX:8:2201:18057:22903,HWI-D00104:165:C29AHACXX:8:1204:5534:77801,HWI-D00104:165:C29AHACXX:8:2308:18549:2787,HWI-D00104:165:C29AHACXX:8:1303:11187:70292,HWI-D00104:165:C29AHACXX:8:2104:17170:14297,HWI-D00104:165:C29AHACXX:8:1203:1740:100753,HWI-D00104:165:C29AHACXX:8:1106:12661:30591,HWI-D00104:165:C29AHACXX:8:2101:20417:84381,HWI-D00104:165:C29AHACXX:8:1104:16098:23094,HWI-D00104:165:C29AHACXX:8:2105:19595:19238,HWI-D00104:165:C29AHACXX:8:2202:17874:62281;sequence=TATTGCTAGATTATTTATATTTTTATATTTATCCTTTCGGTTTATTTTAGTTTATGTAAATATCCAATAAACTCAATATATCAACTCCCTTCTCATTG;start=609110;subtype=IES;support_ref=0;support_variant=34;type=IES;
scaffold51_15_with_IES	MILORD	internal_eliminated_sequence	612236	612314	.	.	.	ID=MILORD.15.612236.612314;Name=MILORD.15.612236.612314;bounded_by_ta=TRUE;common_boundary=Both;end=612314;ies_id=IESPGM.PTET51.1.15.583616;ies_left_dist=0;ies_min_dist=0;ies_right_dist=0;junction_seq=catctaatccagacaTAtaggacaattaaatt;read_names=HWI-D00104:165:C29AHACXX:8:2101:14968:19332,HWI-D00104:165:C29AHACXX:8:1105:9867:33765,HWI-D00104:165:C29AHACXX:8:2304:7830:14742,HWI-D00104:165:C29AHACXX:8:1305:9112:74612,HWI-D00104:165:C29AHACXX:8:1102:14986:11729,HWI-D00104:165:C29AHACXX:8:1108:6733:51278,HWI-D00104:165:C29AHACXX:8:2102:6044:89144,HWI-D00104:165:C29AHACXX:8:1104:6152:45522,HWI-D00104:165:C29AHACXX:8:2203:11097:67230,HWI-D00104:165:C29AHACXX:8:1203:13173:58867,HWI-D00104:165:C29AHACXX:8:1203:17887:37270,HWI-D00104:165:C29AHACXX:8:2204:9929:4426,HWI-D00104:165:C29AHACXX:8:1105:4676:3078,HWI-D00104:165:C29AHACXX:8:1305:1449:78289,HWI-D00104:165:C29AHACXX:8:1303:9333:3951,HWI-D00104:165:C29AHACXX:8:2302:17656:18416,HWI-D00104:165:C29AHACXX:8:1103:16170:48533,HWI-D00104:165:C29AHACXX:8:2203:8744:19335,HWI-D00104:165:C29AHACXX:8:2105:16202:12523,HWI-D00104:165:C29AHACXX:8:1304:14372:54615,HWI-D00104:165:C29AHACXX:8:1102:9510:11503,HWI-D00104:165:C29AHACXX:8:1301:15435:91580,HWI-D00104:165:C29AHACXX:8:1303:2021:10578,HWI-D00104:165:C29AHACXX:8:1103:18794:81884,HWI-D00104:165:C29AHACXX:8:2102:21079:64892,HWI-D00104:165:C29AHACXX:8:1105:20830:98193,HWI-D00104:165:C29AHACXX:8:2102:17512:13563,HWI-D00104:165:C29AHACXX:8:1303:10834:13738;sequence=TACAGTAAAAGATTCAAAAAAAATTTAAATAGGAATTTAATCAAATAGGTTTATAAAAATAATCAACTTAAAACTACTT;start=612236;subtype=IES;support_ref=80;support_variant=28;type=IES;
scaffold51_15_with_IES	MILORD	internal_eliminated_sequence	612899	612980	.	.	.	ID=MILORD.15.612899.612980;Name=MILORD.15.612899.612980;bounded_by_ta=TRUE;common_boundary=None;end=612980;ies_id=IESPGM.PTET51.1.15.583616;ies_left_dist=-663;ies_min_dist=663;ies_right_dist=-666;junction_seq=agagtcaaaagggttTAccaatttcctcgatt;read_names=HWI-D00104:165:C29AHACXX:8:2202:8392:46998;sequence=TATAGTCAAAATACAGATGCTGCAAATTAATTATTACATGAAGTTATGAATGTTAAACTCAAAAAACATAAGGATTCAATAA;start=612899;subtype=MAC;support_ref=123;support_variant=1;type=CRYPTIC;
scaffold51_15_with_IES	MILORD	internal_eliminated_sequence	612910	612977	.	.	.	ID=MILORD.15.612910.612977;Name=MILORD.15.612910.612977;bounded_by_ta=TRUE;common_boundary=None;end=612977;ies_id=IESPGM.PTET51.1.15.583616;ies_left_dist=-674;ies_min_dist=663;ies_right_dist=-663;junction_seq=ggtttatagtcaaaaTAataccaatttcctcg;read_names=HWI-D00104:165:C29AHACXX:8:1302:16476:38507;sequence=TACAGATGCTGCAAATTAATTATTACATGAAGTTATGAATGTTAAACTCAAAAAACATAAGGATTCAA;start=612910;subtype=MAC;support_ref=121;support_variant=1;type=CRYPTIC;
scaffold51_15_with_IES	MILORD	internal_eliminated_sequence	614263	614344	.	.	.	ID=MILORD.15.614263.614344;Name=MILORD.15.614263.614344;bounded_by_ta=TRUE;common_boundary=None;end=614344;ies_id=IESPGM.PTET51.1.15.583616;ies_left_dist=-2027;ies_min_dist=2027;ies_right_dist=-2030;junction_seq=gatttaaataaaatgTAatatttcaatgatct;read_names=HWI-D00104:165:C29AHACXX:8:2103:6714:39883;sequence=TATTATTATATAAAATAAAAAATCATGCAGAATTTAGTTTGGTAATTTAAAATTGAAATTTAATTATTTAATCCAATAATAA;start=614263;subtype=MAC;support_ref=92;support_variant=1;type=CRYPTIC;
scaffold51_15_with_IES	MILORD	internal_eliminated_sequence	614263	614389	.	.	.	ID=MILORD.15.614263.614389;Name=MILORD.15.614263.614389;bounded_by_ta=TRUE;common_boundary=None;end=614389;ies_id=IESPGM.PTET51.1.15.583616;ies_left_dist=-2027;ies_min_dist=2027;ies_right_dist=-2075;junction_seq=gatttaaataaaatgTAacaaacctcttttga;read_names=HWI-D00104:165:C29AHACXX:8:1202:4557:2796;sequence=TATTATTATATAAAATAAAAAATCATGCAGAATTTAGTTTGGTAATTTAAAATTGAAATTTAATTATTTAATCCAATAATAATAATATTTCAATGATCTTGTCAAATTGTATTAAGATACTTGATAA;start=614263;subtype=MAC;support_ref=92;support_variant=1;type=CRYPTIC;
scaffold51_15_with_IES	MILORD	internal_eliminated_sequence	614263	614341	.	.	.	ID=MILORD.15.614263.614341;Name=MILORD.15.614263.614341;bounded_by_ta=TRUE;common_boundary=None;end=614341;ies_id=IESPGM.PTET51.1.15.583616;ies_left_dist=-2027;ies_min_dist=2027;ies_right_dist=-2027;junction_seq=gatttaaataaaatgTAataatatttcaatga;read_names=HWI-D00104:165:C29AHACXX:8:2305:10274:26416,HWI-D00104:165:C29AHACXX:8:2102:9836:8971,HWI-D00104:165:C29AHACXX:8:2304:3912:20090,HWI-D00104:165:C29AHACXX:8:2207:16029:70192;sequence=TATTATTATATAAAATAAAAAATCATGCAGAATTTAGTTTGGTAATTTAAAATTGAAATTTAATTATTTAATCCAATAA;start=614263;subtype=MAC;support_ref=184;support_variant=4;type=CRYPTIC;
scaffold51_15_with_IES	MILORD	internal_eliminated_sequence	614266	614341	.	.	.	ID=MILORD.15.614266.614341;Name=MILORD.15.614266.614341;bounded_by_ta=TRUE;common_boundary=None;end=614341;ies_id=IESPGM.PTET51.1.15.583616;ies_left_dist=-2030;ies_min_dist=2027;ies_right_dist=-2027;junction_seq=ttaaataaaatgtatTAataatatttcaatga;read_names=HWI-D00104:165:C29AHACXX:8:1107:17706:62165;sequence=TATTATATAAAATAAAAAATCATGCAGAATTTAGTTTGGTAATTTAAAATTGAAATTTAATTATTTAATCCAATAA;start=614266;subtype=MAC;support_ref=95;support_variant=1;type=CRYPTIC;
scaffold51_15_with_IES	MILORD	internal_eliminated_sequence	621985	622117	.	.	.	ID=MILORD.15.621985.622117;Name=MILORD.15.621985.622117;bounded_by_ta=TRUE;common_boundary=RIGHT;end=622117;ies_id=IESPGM.PTET51.1.15.593341;ies_left_dist=55;ies_min_dist=0;ies_right_dist=0;junction_seq=gcatagttttgattgTAcacacaactaagtaa;read_names=HWI-D00104:165:C29AHACXX:8:1203:14492:49210;sequence=TACGATTAAATCTTGAATGGGGATACGGTTTGATAAACTGGAATTTTAATTGGTGTATAGTGAATTCGAATAAAATTATATATTATCATTACTACTTCTAATAACAATTATTATTTAATTATTAACTAAATAA;start=621985;subtype=PARTIAL_EXTERNAL;support_ref=72;support_variant=1;type=ALTERNATIVE;
scaffold51_15_with_IES	MILORD	internal_eliminated_sequence	622040	622117	.	.	.	ID=MILORD.15.622040.622117;Name=MILORD.15.622040.622117;bounded_by_ta=TRUE;common_boundary=Both;end=622117;ies_id=IESPGM.PTET51.1.15.593341;ies_left_dist=0;ies_min_dist=0;ies_right_dist=0;junction_seq=gaattttaattggtgTAcacacaactaagtaa;read_names=HWI-D00104:165:C29AHACXX:8:1102:20832:72042,HWI-D00104:165:C29AHACXX:8:1106:19910:8823,HWI-D00104:165:C29AHACXX:8:2102:19475:88803,HWI-D00104:165:C29AHACXX:8:2301:2629:34902,HWI-D00104:165:C29AHACXX:8:2306:19727:27363,HWI-D00104:165:C29AHACXX:8:1106:10032:17413,HWI-D00104:165:C29AHACXX:8:1101:12425:27536,HWI-D00104:165:C29AHACXX:8:2203:14781:101254,HWI-D00104:165:C29AHACXX:8:1304:2850:47435,HWI-D00104:165:C29AHACXX:8:1304:20351:67509,HWI-D00104:165:C29AHACXX:8:1302:5413:10358,HWI-D00104:165:C29AHACXX:8:1102:18964:99525,HWI-D00104:165:C29AHACXX:8:2101:18226:56431,HWI-D00104:165:C29AHACXX:8:1103:16451:71269,HWI-D00104:165:C29AHACXX:8:1202:16419:70352,HWI-D00104:165:C29AHACXX:8:1302:7375:26773,HWI-D00104:165:C29AHACXX:8:1103:9757:51555,HWI-D00104:165:C29AHACXX:8:2308:4727:36384,HWI-D00104:165:C29AHACXX:8:2108:8867:5086,HWI-D00104:165:C29AHACXX:8:1205:13000:6134;sequence=TATAGTGAATTCGAATAAAATTATATATTATCATTACTACTTCTAATAACAATTATTATTTAATTATTAACTAAATAA;start=622040;subtype=IES;support_ref=4;support_variant=20;type=IES;
scaffold51_15_with_IES	MILORD	internal_eliminated_sequence	624974	625026	.	.	.	ID=MILORD.15.624974.625026;Name=MILORD.15.624974.625026;bounded_by_ta=TRUE;common_boundary=None;end=625026;ies_id=IESPGM.PTET51.1.15.597281;ies_left_dist=1084;ies_min_dist=1084;ies_right_dist=1148;junction_seq=tcgctggttgtgttgTAatcttctaatcacta;read_names=HWI-D00104:165:C29AHACXX:8:2102:5682:37672;sequence=TATTGTTCAACATCCCAAGAGTTTAATTGGATAAAGTTTGTATCTATCGACAA;start=624974;subtype=MAC;support_ref=101;support_variant=1;type=CRYPTIC;
scaffold51_15_with_IES	MILORD	internal_eliminated_sequence	626058	626174	.	.	.	ID=MILORD.15.626058.626174;Name=MILORD.15.626058.626174;bounded_by_ta=TRUE;common_boundary=Both;end=626174;ies_id=IESPGM.PTET51.1.15.597281;ies_left_dist=0;ies_min_dist=0;ies_right_dist=0;junction_seq=ttttccaattaagaaTAtcaacgttttctgcc;read_names=HWI-D00104:165:C29AHACXX:8:1105:17675:95494,HWI-D00104:165:C29AHACXX:8:1304:13091:80789,HWI-D00104:165:C29AHACXX:8:1205:4549:32075,HWI-D00104:165:C29AHACXX:8:1205:4307:56397,HWI-D00104:165:C29AHACXX:8:1107:12651:71538,HWI-D00104:165:C29AHACXX:8:1101:15870:86566,HWI-D00104:165:C29AHACXX:8:1108:2972:72998,HWI-D00104:165:C29AHACXX:8:1206:3647:59290,HWI-D00104:165:C29AHACXX:8:1202:16699:95728,HWI-D00104:165:C29AHACXX:8:1307:17701:4146,HWI-D00104:165:C29AHACXX:8:2206:3012:73359,HWI-D00104:165:C29AHACXX:8:2202:2694:58628,HWI-D00104:165:C29AHACXX:8:1204:8260:95878,HWI-D00104:165:C29AHACXX:8:2203:20622:57407,HWI-D00104:165:C29AHACXX:8:1106:4432:36108,HWI-D00104:165:C29AHACXX:8:1107:16945:65208,HWI-D00104:165:C29AHACXX:8:1201:13800:26752,HWI-D00104:165:C29AHACXX:8:1103:15981:93028,HWI-D00104:165:C29AHACXX:8:2102:11762:13512,HWI-D00104:165:C29AHACXX:8:1105:20807:62152,HWI-D00104:165:C29AHACXX:8:2203:9296:99486,HWI-D00104:165:C29AHACXX:8:2206:16161:88580,HWI-D00104:165:C29AHACXX:8:2102:12167:89586,HWI-D00104:165:C29AHACXX:8:1205:8319:53965,HWI-D00104:165:C29AHACXX:8:1306:17746:5798,HWI-D00104:165:C29AHACXX:8:2301:11058:70705,HWI-D00104:165:C29AHACXX:8:2207:12630:13875,HWI-D00104:165:C29AHACXX:8:1104:17515:30647,HWI-D00104:165:C29AHACXX:8:1206:8897:49445,HWI-D00104:165:C29AHACXX:8:2205:16826:29180,HWI-D00104:165:C29AHACXX:8:1204:10771:73856,HWI-D00104:165:C29AHACXX:8:1302:17258:25460,HWI-D00104:165:C29AHACXX:8:2103:11977:76513,HWI-D00104:165:C29AHACXX:8:1304:8521:100115,HWI-D00104:165:C29AHACXX:8:2204:12499:11113,HWI-D00104:165:C29AHACXX:8:1107:13099:12388,HWI-D00104:165:C29AHACXX:8:2101:10729:57392,HWI-D00104:165:C29AHACXX:8:1305:8459:40845,HWI-D00104:165:C29AHACXX:8:2102:17101:3562,HWI-D00104:165:C29AHACXX:8:2103:15047:61868,HWI-D00104:165:C29AHACXX:8:2307:14100:79840,HWI-D00104:165:C29AHACXX:8:1303:4566:25765,HWI-D00104:165:C29AHACXX:8:2204:6706:14925,HWI-D00104:165:C29AHACXX:8:1306:16117:3424,HWI-D00104:165:C29AHACXX:8:2307:2594:86783,HWI-D00104:165:C29AHACXX:8:2304:10038:53566,HWI-D00104:165:C29AHACXX:8:1303:5548:18875,HWI-D00104:165:C29AHACXX:8:2302:13931:68750,HWI-D00104:165:C29AHACXX:8:2206:6871:63248,HWI-D00104:165:C29AHACXX:8:1305:10271:41434,HWI-D00104:165:C29AHACXX:8:1201:11986:87784,HWI-D00104:165:C29AHACXX:8:1206:2090:85777,HWI-D00104:165:C29AHACXX:8:2203:3936:59649,HWI-D00104:165:C29AHACXX:8:2302:8591:74199,HWI-D00104:165:C29AHACXX:8:2305:7897:9114,HWI-D00104:165:C29AHACXX:8:2305:20737:101238,HWI-D00104:165:C29AHACXX:8:2207:14596:40261,HWI-D00104:165:C29AHACXX:8:2205:5262:94624,HWI-D00104:165:C29AHACXX:8:1203:18645:42473,HWI-D00104:165:C29AHACXX:8:1107:4428:83404,HWI-D00104:165:C29AHACXX:8:2103:8405:30687,HWI-D00104:165:C29AHACXX:8:2202:4946:73937,HWI-D00104:165:C29AHACXX:8:1305:3344:96555,HWI-D00104:165:C29AHACXX:8:2205:14253:18580,HWI-D00104:165:C29AHACXX:8:1203:10549:38431,HWI-D00104:165:C29AHACXX:8:2307:3554:83983;sequence=TACAGAGAATATTAAATAATCTTTGCGAGATTTTATTAATATTTAATCTTTTGATATAATTTAATATTGGATAATCTTTTATTCCTAAATATTACTTACAATTATTATAAATCACTG;start=626058;subtype=IES;support_ref=2;support_variant=66;type=IES;
scaffold51_15_with_IES	MILORD	internal_eliminated_sequence	629383	629461	.	.	.	ID=MILORD.15.629383.629461;Name=MILORD.15.629383.629461;bounded_by_ta=TRUE;common_boundary=Both;end=629461;ies_id=IESPGM.PTET51.1.15.600489;ies_left_dist=0;ies_min_dist=0;ies_right_dist=0;junction_seq=tatcttgggaatcatTAtcactataattcaat;read_names=HWI-D00104:165:C29AHACXX:8:2103:11987:32390,HWI-D00104:165:C29AHACXX:8:2303:6737:78032,HWI-D00104:165:C29AHACXX:8:2203:15419:62074,HWI-D00104:165:C29AHACXX:8:2305:15998:28791,HWI-D00104:165:C29AHACXX:8:1307:17279:95029,HWI-D00104:165:C29AHACXX:8:2303:5185:31933,HWI-D00104:165:C29AHACXX:8:2301:3951:84048,HWI-D00104:165:C29AHACXX:8:1104:6427:33223,HWI-D00104:165:C29AHACXX:8:1202:17456:20723,HWI-D00104:165:C29AHACXX:8:1303:6159:56793,HWI-D00104:165:C29AHACXX:8:2307:16745:60172,HWI-D00104:165:C29AHACXX:8:2201:6182:4264,HWI-D00104:165:C29AHACXX:8:2306:15037:85042,HWI-D00104:165:C29AHACXX:8:1203:6753:22201,HWI-D00104:165:C29AHACXX:8:2304:6046:75653,HWI-D00104:165:C29AHACXX:8:1101:9950:15821,HWI-D00104:165:C29AHACXX:8:1103:12319:26859,HWI-D00104:165:C29AHACXX:8:2105:16624:34846,HWI-D00104:165:C29AHACXX:8:2303:16881:6745,HWI-D00104:165:C29AHACXX:8:2207:14262:20479,HWI-D00104:165:C29AHACXX:8:1108:18993:6271,HWI-D00104:165:C29AHACXX:8:1305:13552:82655,HWI-D00104:165:C29AHACXX:8:2304:4873:23833,HWI-D00104:165:C29AHACXX:8:2207:16909:9793,HWI-D00104:165:C29AHACXX:8:2204:11070:16961,HWI-D00104:165:C29AHACXX:8:2203:2219:58934,HWI-D00104:165:C29AHACXX:8:1202:9005:46308,HWI-D00104:165:C29AHACXX:8:1205:8664:65850,HWI-D00104:165:C29AHACXX:8:2101:15979:97631,HWI-D00104:165:C29AHACXX:8:1203:7191:34522,HWI-D00104:165:C29AHACXX:8:1303:16405:39798,HWI-D00104:165:C29AHACXX:8:1106:12332:87583,HWI-D00104:165:C29AHACXX:8:2104:11004:81692,HWI-D00104:165:C29AHACXX:8:2203:20285:12164,HWI-D00104:165:C29AHACXX:8:1105:18284:99303,HWI-D00104:165:C29AHACXX:8:1205:16467:94190,HWI-D00104:165:C29AHACXX:8:2306:7220:66465,HWI-D00104:165:C29AHACXX:8:2303:4766:55438,HWI-D00104:165:C29AHACXX:8:1101:15862:94753,HWI-D00104:165:C29AHACXX:8:1304:13411:46953,HWI-D00104:165:C29AHACXX:8:2202:6656:31587,HWI-D00104:165:C29AHACXX:8:2205:20373:88703,HWI-D00104:165:C29AHACXX:8:2301:11994:19581,HWI-D00104:165:C29AHACXX:8:2104:20588:14614,HWI-D00104:165:C29AHACXX:8:1104:17039:42981;sequence=TACAGTCATTTCAATGATTATTCTATTGATATAATTTTAAACAATTCTAAAATTCAAAGAGAACAATCATTATCAACTG;start=629383;subtype=IES;support_ref=0;support_variant=45;type=IES;
scaffold51_15_with_IES	MILORD	internal_eliminated_sequence	631487	631560	.	.	.	ID=MILORD.15.631487.631560;Name=MILORD.15.631487.631560;bounded_by_ta=TRUE;common_boundary=Both;end=631560;ies_id=IESPGM.PTET51.1.15.602514;ies_left_dist=0;ies_min_dist=0;ies_right_dist=0;junction_seq=tggatgaaaaagtagTAaacgtttaagattgg;read_names=HWI-D00104:165:C29AHACXX:8:2103:14181:4263,HWI-D00104:165:C29AHACXX:8:1203:5550:88962,HWI-D00104:165:C29AHACXX:8:2303:6610:66971,HWI-D00104:165:C29AHACXX:8:2207:15669:84012,HWI-D00104:165:C29AHACXX:8:2203:1180:68299,HWI-D00104:165:C29AHACXX:8:1203:11775:31142,HWI-D00104:165:C29AHACXX:8:1301:8449:76005,HWI-D00104:165:C29AHACXX:8:2204:9800:17984,HWI-D00104:165:C29AHACXX:8:2306:20663:55106,HWI-D00104:165:C29AHACXX:8:1203:9416:31117,HWI-D00104:165:C29AHACXX:8:1302:4104:67807,HWI-D00104:165:C29AHACXX:8:2101:16173:94171,HWI-D00104:165:C29AHACXX:8:1103:9109:54160,HWI-D00104:165:C29AHACXX:8:2101:11328:70262,HWI-D00104:165:C29AHACXX:8:2108:14915:87531,HWI-D00104:165:C29AHACXX:8:2205:14408:63503,HWI-D00104:165:C29AHACXX:8:1204:13928:96922,HWI-D00104:165:C29AHACXX:8:1304:16710:29570,HWI-D00104:165:C29AHACXX:8:1302:19634:73393,HWI-D00104:165:C29AHACXX:8:2202:3833:46395,HWI-D00104:165:C29AHACXX:8:2204:2291:80155,HWI-D00104:165:C29AHACXX:8:2201:17848:27971,HWI-D00104:165:C29AHACXX:8:1107:18812:48315,HWI-D00104:165:C29AHACXX:8:1103:21114:6720,HWI-D00104:165:C29AHACXX:8:1103:1385:70850,HWI-D00104:165:C29AHACXX:8:1102:9355:36478,HWI-D00104:165:C29AHACXX:8:1101:18481:59114,HWI-D00104:165:C29AHACXX:8:2306:18333:14458,HWI-D00104:165:C29AHACXX:8:1203:12095:75350,HWI-D00104:165:C29AHACXX:8:1103:10268:7531,HWI-D00104:165:C29AHACXX:8:2105:3007:18046,HWI-D00104:165:C29AHACXX:8:1101:18663:83954,HWI-D00104:165:C29AHACXX:8:2209:15031:27876;sequence=TACAGCATAACTACCTCATTCCTTCTATTCAATCTGATTTTCAATATTTTATCAAAAATTTTAATTCTGAACTG;start=631487;subtype=IES;support_ref=14;support_variant=33;type=IES;
scaffold51_15_with_IES	MILORD	internal_eliminated_sequence	633079	633144	.	.	.	ID=MILORD.15.633079.633144;Name=MILORD.15.633079.633144;bounded_by_ta=TRUE;common_boundary=None;end=633144;ies_id=IESPGM.PTET51.1.15.604550;ies_left_dist=518;ies_min_dist=509;ies_right_dist=509;junction_seq=cctcctacacctggtTAtcctcctccctaacc;read_names=HWI-D00104:165:C29AHACXX:8:1108:3083:81419;sequence=TATCCTCCTACTCCTGGTTATCCCCCTACTCCTGGATATCCCCCTGCTGGCTATCCTCCAGCTGGT;start=633079;subtype=MAC;support_ref=72;support_variant=1;type=CRYPTIC;
scaffold51_15_with_IES	MILORD	internal_eliminated_sequence	633597	633651	.	.	.	ID=MILORD.15.633597.633651;Name=MILORD.15.633597.633651;bounded_by_ta=TRUE;common_boundary=LEFT;end=633651;ies_id=IESPGM.PTET51.1.15.604550;ies_left_dist=0;ies_min_dist=0;ies_right_dist=2;junction_seq=ttagtctgcttccttTAtaattcaaattttga;read_names=HWI-D00104:165:C29AHACXX:8:2303:3344:58977;sequence=TATAGATCTTGCACAAAAATTATATAATCTTATGGAATACTTCATATGAAAGCAC;start=633597;subtype=PARTIAL_INTERNAL;support_ref=1;support_variant=1;type=ALTERNATIVE;
scaffold51_15_with_IES	MILORD	internal_eliminated_sequence	633597	633653	.	.	.	ID=MILORD.15.633597.633653;Name=MILORD.15.633597.633653;bounded_by_ta=TRUE;common_boundary=Both;end=633653;ies_id=IESPGM.PTET51.1.15.604550;ies_left_dist=0;ies_min_dist=0;ies_right_dist=0;junction_seq=ttagtctgcttccttTAattcaaattttgaaa;read_names=HWI-D00104:165:C29AHACXX:8:2204:4350:26579,HWI-D00104:165:C29AHACXX:8:2207:2627:83096,HWI-D00104:165:C29AHACXX:8:2307:12596:88719,HWI-D00104:165:C29AHACXX:8:1105:6480:30938,HWI-D00104:165:C29AHACXX:8:1205:21114:96369,HWI-D00104:165:C29AHACXX:8:2305:14275:86158,HWI-D00104:165:C29AHACXX:8:1104:17023:4037,HWI-D00104:165:C29AHACXX:8:2104:3635:65325,HWI-D00104:165:C29AHACXX:8:1201:19471:95798,HWI-D00104:165:C29AHACXX:8:1101:1391:36076,HWI-D00104:165:C29AHACXX:8:1202:12121:90078,HWI-D00104:165:C29AHACXX:8:2202:1131:3517,HWI-D00104:165:C29AHACXX:8:2304:10823:5489,HWI-D00104:165:C29AHACXX:8:2103:5639:51911,HWI-D00104:165:C29AHACXX:8:1201:9261:78324,HWI-D00104:165:C29AHACXX:8:2102:2779:99181,HWI-D00104:165:C29AHACXX:8:2206:13771:3448,HWI-D00104:165:C29AHACXX:8:2206:15362:61920,HWI-D00104:165:C29AHACXX:8:1201:15699:2818,HWI-D00104:165:C29AHACXX:8:2302:16051:66420,HWI-D00104:165:C29AHACXX:8:1107:13846:96970,HWI-D00104:165:C29AHACXX:8:2102:13873:25309,HWI-D00104:165:C29AHACXX:8:1102:1977:50632,HWI-D00104:165:C29AHACXX:8:1303:18321:56864,HWI-D00104:165:C29AHACXX:8:1104:13877:37767,HWI-D00104:165:C29AHACXX:8:1302:3835:42465,HWI-D00104:165:C29AHACXX:8:1201:17968:77459,HWI-D00104:165:C29AHACXX:8:1201:13629:66829,HWI-D00104:165:C29AHACXX:8:2301:6669:74236,HWI-D00104:165:C29AHACXX:8:2301:13352:24930,HWI-D00104:165:C29AHACXX:8:1302:12663:34460,HWI-D00104:165:C29AHACXX:8:2203:11384:28768,HWI-D00104:165:C29AHACXX:8:2206:4959:45269,HWI-D00104:165:C29AHACXX:8:1303:20186:47381,HWI-D00104:165:C29AHACXX:8:1301:4111:69181,HWI-D00104:165:C29AHACXX:8:2305:17380:82095,HWI-D00104:165:C29AHACXX:8:2301:3779:60563,HWI-D00104:165:C29AHACXX:8:2201:2043:43921,HWI-D00104:165:C29AHACXX:8:2308:1486:84270,HWI-D00104:165:C29AHACXX:8:2207:18375:64122,HWI-D00104:165:C29AHACXX:8:2303:19827:16305,HWI-D00104:165:C29AHACXX:8:1306:20119:77303,HWI-D00104:165:C29AHACXX:8:1309:19401:47969;sequence=TATAGATCTTGCACAAAAATTATATAATCTTATGGAATACTTCATATGAAAGCACTA;start=633597;subtype=IES;support_ref=2;support_variant=43;type=IES;
scaffold51_15_with_IES	MILORD	internal_eliminated_sequence	637637	640279	.	.	.	ID=MILORD.15.637637.640279;Name=MILORD.15.637637.640279;bounded_by_ta=TRUE;common_boundary=None;end=640279;ies_id=IESPGM.PTET51.1.15.604550;ies_left_dist=-4040;ies_min_dist=4040;ies_right_dist=-6626;junction_seq=taggattggatttagTAttcatcattttttat;read_names=HWI-D00104:165:C29AHACXX:8:2206:14722:32283;sequence=TACAGAAGAAAAAAACATATTTAAATGTCCACTGTTTAAACAGTGGTTATAATCATTAAATTAAATTGAAATCATTCTATTTCATAGAGTTATGCTTTATTAACTATAAAATCTTGATCTTCTGAATTTCTTTTTCTTTATTGTTTTCCTTTTAATTTTTGGAGTATTATTTTCATCATTAGCAGTCAATTGGTTAATTTTAGCACTAATCCTCTTTATTATCTAACACTATTTGATTTAAATACATTTTTTGTATTTTCAGATAAGTTTGATGTATCTTTTGAGTAAAAATTTCTAATTGCCTCATACAATTCATATTTTTGAAAGTAGAGAAATTCAGAATCAAGAGTTACAAACAAAACCAAGTCAATTTAGACGGCCTCACCATCATAATAATCAGTTATAGTGGTAATATTTGCGTCATACTCAATAAGAGATAGAAGACTCATTTCCATATCTGTTATTTCTTTAGAACTATATTTAGATTGACATTAGTTAACACAGTCTTGAATATTCATCTGAATTTTGTTTTGGCATTCATTAAACTAAAGAAATATATACATATTCTTACTTTTACTGCAATCATTAATGAAACTATTCCTATCAGATAAACTCTATCGGAATCGATGAGTTATTTTGAAAGATATAATTTACTTAAAATGGCAGCCAATTCGATTGTTTTAATTTCCAAATTATTTTACTCGCCAACCTAAGATTAAACCAAATAACAAACCTAAAAGATCCAATGAATGAGCATCTCCATCAGCTCAAGCATTTAATCAGGTATAATTTCTGCCAATTTAATATCTCTCCTCTGAAGATAGTTATAGCGATCCAAATCCATGAATTTTTATAAAATATTATAATTTGAAAAATTAAAGAAAAAGAAATCTTGTAGTGCGAATTATTGATTTATTTTATAGCCATTAAAGAGACTACATCTTCCCATAAGAATTTTCTTAAAAATGCTATTTAATGTCGATATAATATAAGAATTACAATACTTATCCCTGCATTAATTAAGATAAAGATTATGTATTAATGTTATAATTTATATTATTAATGTAGCAATTTAAAAATTTTTGAAAATAGAGTAAATCCCATTATAAAAAGATCCCTGTTGTTCTTTTAAATAATTAGACTTATTAAAGAAAAGTTTTAATTTTATTTTTGTCATTGGAAGACTAGTCTTATTAATCCATATACATTATTATAAAAATTATCTATTATGAATAAATAATATTATGACATAATTATTCTCTTTATATATATAATTTATTTCATCAAAATGCATAGAATGCCTGAATCTTAATGACCTACAAGGGCTAGGTTCCTGAAATATCGGTGATTAAAAATGATTTCACTAAAGAATCATCAAATGGTATTCTATAAATTCCACCAACTGCTGAACTATTAGTGTAAATAATTGCTTAACTGTCATCAGGGTAAATTAGTGTTACTTTAAACTTATAGGTAATTACTGTAAGATCATAAAACCAGATTACAATAGTATTAATTTCGTATTCTTACAATAAGTCAAGCTATATTTTTCCGTTCACAGGTGCTAAAACATAACCTTTGCTACCGGCAGCAATATCATAGATGGCATCTCTTAATGGACTGTTATTAAATTGATCTCCATAAAATGTTAACTGTCTAGCATTTGAAATCAAAGCTCCACTTCTTTCATTTACAACATCCTAGTAGTCTCCTCGAATTTGTGACCTTTCAATCAAAATCATCAAATCTTAATCAGAGTAGGTTGTGGCGGAGTTGGCGATAACAAATAATAGATAAATAATCAAGATAGTCTTTTACATAATTAATTATTAATATCTAAAATTCATACATAAAGCCTTTGAATATAAATTTCATTGCTCCAAATCAAATTCAAGTAATATAAATAAATTTGATAATTACTCCTACATACATTGCTAATTAATATCTGGAATCAAACTCTCATAGGTAGGTCCATATTGCTGATAGATTTCATCTACACTCAATTGCTCTCTCAATCCTCTAAAAATTTGGTATACCTTTAAGAATGAATCAGTTCCGAAGGCCTATTCCAAATTCATTCTTATTTTTTCTGCCCTTTCAAAACTTAATTTGATAATTGGTTTCTATGCAACTTATGTGTCTTAGGGAACACATTTGAGGTTTTCTTATTTTTTGGAGAACTATTTTTCTAACTTTTAATTTGGTAAATCTTAATTTAATGAGTTTTCAGATGTTTATCTTTCTAATTGTAATTCATTATTATTATTGTTAGTCACTACATCTAGAGATTAACTCTGCTAAGTTAGTTATTATTATTATTATTATTATTATTATTATTATTATTATTATTATTATTATTATTATTATTATTATTATTATTATTGATCTAAAAACTCAGATCTGGATATAAAAGGCAAATAAATCTCAACCGGAATATCTCTTCTTTTTGGTAATTTTTTATCTATTTAATTAATTTACTATTAAGGCTAATCTTATTTTACTTTCGGTTAACCAAATAATTCTATCACTACTTCTTAAGGTTTTTGTTGGCATTTCTATATTAGAAATAATATTACTTTCTTTTAAATATCTTCTCTCATGAATTTCTATTATTCCTCTCGAGATAATTTTTTATTTTAAGTG;start=637637;subtype=MAC;support_ref=118;support_variant=1;type=CRYPTIC;
scaffold51_15_with_IES	MILORD	internal_eliminated_sequence	640193	640279	.	.	.	ID=MILORD.15.640193.640279;Name=MILORD.15.640193.640279;bounded_by_ta=TRUE;common_boundary=None;end=640279;ies_id=IESPGM.PTET51.1.15.604550;ies_left_dist=-6596;ies_min_dist=6596;ies_right_dist=-6626;junction_seq=ttttgttggcatttcTAttcatcattttttat;read_names=HWI-D00104:165:C29AHACXX:8:1107:19766:18614;sequence=TATATTAGAAATAATATTACTTTCTTTTAAATATCTTCTCTCATGAATTTCTATTATTCCTCTCGAGATAATTTTTTATTTTAAGTG;start=640193;subtype=MAC;support_ref=134;support_variant=1;type=CRYPTIC;
scaffold51_15_with_IES	MILORD	internal_eliminated_sequence	652344	652688	.	.	.	ID=MILORD.15.652344.652688;Name=MILORD.15.652344.652688;bounded_by_ta=TRUE;common_boundary=None;end=652688;ies_id=IESPGM.PTET51.1.15.623534;ies_left_dist=294;ies_min_dist=15;ies_right_dist=15;junction_seq=tctaaattgattataTAaatagtttaagtgta;read_names=HWI-D00104:165:C29AHACXX:8:1303:19927:52428;sequence=TATGATAATACAAAGAATTCTATTCAATTTATTAAAATGTATTTTCGTAAAGAATCAATAATAATTTTTTTATAAAAAAGTTAAAGCTCAAATTATCAACACAGTATTTATGATAGTTTTATTTTTTTTAAAGTAATCAGAGGAGAATGTTATTAAGTGAGATTTTACACAGATATTGCTTTGTAAATTGATTACACAATTCTTTAAAAGAAATGAATCAATTATTTATAAATTAAAATGTAACAATAATTAGTCAATATAATAGATCGTTTAAGTTATAATATTCTTTTTAGCTACTGCTAAATAAATTATTAGAAATCAAAGAATTAATTTTATAACCTACAA;start=652344;subtype=OVERLAPPING;support_ref=97;support_variant=1;type=ALTERNATIVE;
scaffold51_15_with_IES	MILORD	internal_eliminated_sequence	652638	652703	.	.	.	ID=MILORD.15.652638.652703;Name=MILORD.15.652638.652703;bounded_by_ta=TRUE;common_boundary=Both;end=652703;ies_id=IESPGM.PTET51.1.15.623534;ies_left_dist=0;ies_min_dist=0;ies_right_dist=0;junction_seq=aatattctttttagcTAtcatggtatttaata;read_names=HWI-D00104:165:C29AHACXX:8:1105:18130:63843,HWI-D00104:165:C29AHACXX:8:2102:5542:28120,HWI-D00104:165:C29AHACXX:8:2207:13911:29110,HWI-D00104:165:C29AHACXX:8:2307:14799:21655,HWI-D00104:165:C29AHACXX:8:1306:6052:38605,HWI-D00104:165:C29AHACXX:8:1204:6162:49155,HWI-D00104:165:C29AHACXX:8:2305:14883:55868,HWI-D00104:165:C29AHACXX:8:2102:9585:36386,HWI-D00104:165:C29AHACXX:8:2104:15619:31659,HWI-D00104:165:C29AHACXX:8:2202:3105:16395,HWI-D00104:165:C29AHACXX:8:1108:17830:8509,HWI-D00104:165:C29AHACXX:8:2108:14771:90503,HWI-D00104:165:C29AHACXX:8:2302:18175:101102,HWI-D00104:165:C29AHACXX:8:2304:16863:45062,HWI-D00104:165:C29AHACXX:8:1302:4172:29900,HWI-D00104:165:C29AHACXX:8:2304:7589:71443,HWI-D00104:165:C29AHACXX:8:2301:19081:79411,HWI-D00104:165:C29AHACXX:8:2301:11914:54978,HWI-D00104:165:C29AHACXX:8:1304:19073:93576,HWI-D00104:165:C29AHACXX:8:1105:8380:95384,HWI-D00104:165:C29AHACXX:8:2203:5936:16078,HWI-D00104:165:C29AHACXX:8:1108:17731:96302,HWI-D00104:165:C29AHACXX:8:1106:10789:55049,HWI-D00104:165:C29AHACXX:8:1304:15444:41440,HWI-D00104:165:C29AHACXX:8:2205:19916:73919,HWI-D00104:165:C29AHACXX:8:1204:4875:72037,HWI-D00104:165:C29AHACXX:8:1301:7753:22133,HWI-D00104:165:C29AHACXX:8:2305:3286:21986,HWI-D00104:165:C29AHACXX:8:2103:12378:38094,HWI-D00104:165:C29AHACXX:8:2209:17927:81750,HWI-D00104:165:C29AHACXX:8:1304:7733:31565,HWI-D00104:165:C29AHACXX:8:1105:3129:45770,HWI-D00104:165:C29AHACXX:8:1306:13960:78987,HWI-D00104:165:C29AHACXX:8:2305:13116:87217,HWI-D00104:165:C29AHACXX:8:2303:6850:90677,HWI-D00104:165:C29AHACXX:8:2306:16992:13290,HWI-D00104:165:C29AHACXX:8:2104:9209:35416,HWI-D00104:165:C29AHACXX:8:1301:18720:9305,HWI-D00104:165:C29AHACXX:8:2306:13384:44010,HWI-D00104:165:C29AHACXX:8:2307:17258:82562,HWI-D00104:165:C29AHACXX:8:2108:8256:11289,HWI-D00104:165:C29AHACXX:8:2209:11900:53162,HWI-D00104:165:C29AHACXX:8:1107:11681:43014,HWI-D00104:165:C29AHACXX:8:2205:19928:97422,HWI-D00104:165:C29AHACXX:8:1304:10838:64986,HWI-D00104:165:C29AHACXX:8:1203:16881:3122,HWI-D00104:165:C29AHACXX:8:1105:16431:53980,HWI-D00104:165:C29AHACXX:8:1203:14741:23755,HWI-D00104:165:C29AHACXX:8:1202:2045:11809,HWI-D00104:165:C29AHACXX:8:1204:5961:100962,HWI-D00104:165:C29AHACXX:8:2209:20861:24671;sequence=TACTGCTAAATAAATTATTAGAAATCAAAGAATTAATTTTATAACCTACAATAAATAGTTTAAGTG;start=652638;subtype=IES;support_ref=0;support_variant=51;type=IES;
scaffold51_15_with_IES	MILORD	internal_eliminated_sequence	652849	652854	.	.	.	ID=MILORD.15.652849.652854;Name=MILORD.15.652849.652854;bounded_by_ta=TRUE;common_boundary=None;end=652854;ies_id=IESPGM.PTET51.1.15.623534;ies_left_dist=-211;ies_min_dist=151;ies_right_dist=-151;junction_seq=acaatatacttaaagTAaattattttggtttt;read_names=HWI-D00104:165:C29AHACXX:8:1201:9983:99460;sequence=TAATAA;start=652849;subtype=MAC;support_ref=96;support_variant=1;type=CRYPTIC;
scaffold51_15_with_IES	MILORD	internal_eliminated_sequence	670578	670674	.	.	.	ID=MILORD.15.670578.670674;Name=MILORD.15.670578.670674;bounded_by_ta=TRUE;common_boundary=Both;end=670674;ies_id=IESPGM.PTET51.1.15.641408;ies_left_dist=0;ies_min_dist=0;ies_right_dist=0;junction_seq=gtatattcaaataggTActtttatggataagg;read_names=HWI-D00104:165:C29AHACXX:8:1104:12430:54051,HWI-D00104:165:C29AHACXX:8:2206:15986:13955,HWI-D00104:165:C29AHACXX:8:2108:4142:98709,HWI-D00104:165:C29AHACXX:8:2205:12143:6244,HWI-D00104:165:C29AHACXX:8:1306:18610:13255,HWI-D00104:165:C29AHACXX:8:1201:14495:45999,HWI-D00104:165:C29AHACXX:8:1204:6031:66466,HWI-D00104:165:C29AHACXX:8:2303:8707:63130,HWI-D00104:165:C29AHACXX:8:1204:15870:81238,HWI-D00104:165:C29AHACXX:8:2306:10003:54486,HWI-D00104:165:C29AHACXX:8:1103:11550:17594,HWI-D00104:165:C29AHACXX:8:2201:17406:64596,HWI-D00104:165:C29AHACXX:8:2302:11604:62638,HWI-D00104:165:C29AHACXX:8:1201:20369:7462,HWI-D00104:165:C29AHACXX:8:1303:1397:10320,HWI-D00104:165:C29AHACXX:8:2303:17443:16666,HWI-D00104:165:C29AHACXX:8:1304:19128:31959,HWI-D00104:165:C29AHACXX:8:1108:4650:53288,HWI-D00104:165:C29AHACXX:8:2304:7888:76075,HWI-D00104:165:C29AHACXX:8:2307:13916:44457,HWI-D00104:165:C29AHACXX:8:2303:5130:38369,HWI-D00104:165:C29AHACXX:8:2303:11377:3765,HWI-D00104:165:C29AHACXX:8:2204:3441:15954,HWI-D00104:165:C29AHACXX:8:1304:5225:14226,HWI-D00104:165:C29AHACXX:8:1205:18315:43106,HWI-D00104:165:C29AHACXX:8:2206:8727:96043,HWI-D00104:165:C29AHACXX:8:2307:20254:93422,HWI-D00104:165:C29AHACXX:8:2209:16636:53498,HWI-D00104:165:C29AHACXX:8:2108:10927:92322,HWI-D00104:165:C29AHACXX:8:1201:5787:10114,HWI-D00104:165:C29AHACXX:8:1304:3008:12814;sequence=TACAGCCGACTCTATTTAATACATTTTAATTAATATTCAAGACCCTCAAAAAACAATAACATATTTTTGAATCAAAATTTCTTCATCTTATTTTCTG;start=670578;subtype=IES;support_ref=12;support_variant=31;type=IES;
scaffold51_15_with_IES	MILORD	internal_eliminated_sequence	678273	679022	.	.	.	ID=MILORD.15.678273.679022;Name=MILORD.15.678273.679022;bounded_by_ta=TRUE;common_boundary=None;end=679022;ies_id=IESPGM.PTET51.1.15.641408;ies_left_dist=-7695;ies_min_dist=7695;ies_right_dist=-8348;junction_seq=acattcaaaagaatcTAaattttttgcacaaa;read_names=HWI-D00104:165:C29AHACXX:8:1102:18942:24001;sequence=TAAATTTTTTGCACAAATGAAATGAAAATCAATAAAAATTGCCCAAGTCATTCGTTATATCTGTTTCTCTTTCTACCTCATATTGATAATCATTAAAAAATTTTTCAAATAGACACAATTTAATATCAACTAGTAGATTTTTGTCTAATCTTTAGACAGATTCCTTTAAATAATTTCATTGTTTATTTCACTATTAATATAATCCGTTTATGCTTAAAAAATGAATATTCAAGGGGTTCAAAATTCCTTCTTCTTGGACTGCTAATTTCCAATTTATTTTTTTAGATAATTTTCAGGTCCTGTTTTCCCTTTTTTGGAAAAAATTTCCTTAAGGTGAATTTTAAAATGGAGGTTTGTGGAAAATTAAACTTTTTTTTTTGGGAAACCTTTTGAGGTTGTGGTGGAAAGAAAATTTTTAAAGGAATCCCCCAGGAAANNNNNNNNNNNNNNNNNNNNNNNNNNNNNNNNNNNNNNNNNNNNNNNNNNNNNNNNNNNNNNNNNNNNNNNNNNNNNNNNNNNNNNNNNNNNNNNNNNNNNNNNNNNNNNNNNNNNNNNNNNNNNNNNNNNNNNNNNNNNNNNNNNNNNNNNNNNNNNNNNNNNNNNNNNNNNNNNNNNNNNNNNNNNNNNNNNNNNNNNNNNNNNNNNNNNNNNNNNNNNNNNNNNNNNNNNNNNNNNNNNNNNNNNNNNNNNNNNNNNNNNNNNNNNNNNNNNNNNGCATGTCCCAGCTGGACTCCTTGTGTCTAGCGAATC;start=678273;subtype=MAC;support_ref=104;support_variant=1;type=CRYPTIC;
```
